## Supplementary material for "Transposon accumulation at xenobiotic gene family loci: a comparative genomic analysis in aphids": Sup_File_S2: aphisGossypii.filteredRepeats.gff (part 12 of 13)

```
CM035054.1	RepeatMasker	DNA	32632013	32632723	1508	-	.	ID="DNA4-2_AP";Tend="769";Tstart="1";shortTE="F";uid="5f59c7e4-38ad-4832-a107-33b140f0a43b"
CM035054.1	RepeatMasker	Retroposon?	49572691	49573442	2134	-	.	ID="RND-6_FAMILY-2587";Tend="1661";Tstart="851";shortTE="F";uid="e43eb889-eaec-4ed9-b0be-f5bebba575a3"
CM035054.1	RepeatMasker	DNA/Ginger-2	2855402	2856228	2778	-	.	ID="RND-6_FAMILY-9383";Tend="1823";Tstart="894";shortTE="F";uid="3f5e0027-a661-4f9c-872e-a803bc8e4704"
CM035054.1	RepeatMasker	DNA/hAT-hAT19	25322891	25323571	5398	-	.	ID="RND-6_FAMILY-1197";Tend="1652";Tstart="972";shortTE="F";uid="c84b2bfd-7496-4d59-8913-ba4747cdea0f"
CM035054.1	RepeatMasker	DNA/hAT-hAT19	35897068	35897300	507	-	.	ID="DNA8-64B_AP";Tend="283";Tstart="36";shortTE="F";uid="a1e8ef61-327c-47a7-967c-163b07e79630"
CM035054.1	RepeatMasker	Unknown	4898189	4898487	1720	-	.	ID="RND-5_FAMILY-3289";Tend="1193";Tstart="879";shortTE="F";uid="057d4058-6768-4f2e-8f0f-c6b2cc0eaaff"
CM035054.1	RepeatMasker	DNA/Kolobok-E	38719086	38719569	3335	-	.	ID="RND-5_FAMILY-645";Tend="4917";Tstart="4426";shortTE="F";uid="f9697736-0806-4849-8bf6-43759a6fb1fc"
CM035054.1	RepeatMasker	Retroposon?	24280418	24280961	450	-	.	ID="SINE2-2_AP";Tend="539";Tstart="19";shortTE="F";uid="aa63e8a7-a6a3-4668-80ef-5a7cc87d3318"
CM035054.1	RepeatMasker	Unknown	2533092	2533467	1143	-	.	ID="RND-5_FAMILY-6372";Tend="1765";Tstart="1349";shortTE="F";uid="09c5dcad-56c3-4e2a-b5b2-1d1def1b1a49"
CM035054.1	RepeatMasker	DNA/Ginger-1	29817341	29817705	621	-	.	ID="RND-6_FAMILY-6119";Tend="1283";Tstart="901";shortTE="F";uid="168e4a99-1d69-477a-9b61-8b029addebb0"
CM035054.1	RepeatMasker	LINE/R1	31585246	31586018	988	-	.	ID="SART-5_API";Tend="875";Tstart="97";shortTE="F";uid="ac534870-3a36-4273-9e34-a22ef1220bfa"
CM035054.1	RepeatMasker	Retroposon?	49796685	49796823	516	-	.	ID="RND-4_FAMILY-187";Tend="1641";Tstart="1514";shortTE="F";uid="6b162142-4b85-4006-9d70-2f796d7f523d"
CM035054.1	RepeatMasker	Retroposon?	3037676	3038311	548	-	.	ID="RND-4_FAMILY-187";Tend="1480";Tstart="937";shortTE="F";uid="cd5f15e4-7dd7-4841-b766-3468c6b38db3"
CM035054.1	RepeatMasker	DNA	2545894	2546138	448	-	.	ID="DNA4-2_AP";Tend="291";Tstart="1";shortTE="F";uid="74d86d4e-217b-43ae-a27a-bd30f8191e62"
CM035054.1	RepeatMasker	DNA/hAT-hAT19	28251	28968	1371	-	.	ID="HAT-1_RPR";Tend="1438";Tstart="720";shortTE="F";uid="fe6a212c-5c14-4aba-af71-89278d873005"
CM035054.1	RepeatMasker	DNA/Kolobok-E	44686936	44687289	474	-	.	ID="KOLOBOKE-4_AP";Tend="2905";Tstart="2525";shortTE="F";uid="40c902f8-1c53-4cb0-a1ff-29f8f934cbec"
CM035054.1	RepeatMasker	DNA	40232571	40232729	456	-	.	ID="TTAA18_AP";Tend="560";Tstart="424";shortTE="F";uid="47d4a7d3-161d-4999-bbb5-983ddd2734a6"
CM035054.1	RepeatMasker	Unknown	3716601	3716844	1070	-	.	ID="RND-6_FAMILY-15986";Tend="1399";Tstart="1149";shortTE="F";uid="96a95617-4949-4981-bfb9-e4a3eb0e8ca4"
CM035054.1	RepeatMasker	DNA/hAT-Charlie	41180233	41180339	778	-	.	ID="DNA8-32_AP";Tend="240";Tstart="133";shortTE="F";uid="61a4df48-78b9-400c-ba09-6f4c2fdb5054"
CM035054.1	RepeatMasker	Retroposon?	60059410	60059602	594	-	.	ID="SINE2-1_AP";Tend="986";Tstart="807";shortTE="F";uid="73e67af8-fe6d-45e5-a7d9-574f34ff3c37"
CM035054.1	RepeatMasker	DNA/Ginger-1	3170972	3171168	404	-	.	ID="RND-6_FAMILY-6119";TEgroup="ctg_4%7CRND-6_FAMILY-6119%7C5";Tend="1336";Tstart="1127";shortTE="T";uid="c4034f41-d6c0-42a4-8f87-0f28f8d1bd34"
CM035054.1	RepeatMasker	DNA/Maverick	22073151	22073437	450	-	.	ID="RND-6_FAMILY-3376";Tend="1787";Tstart="1502";shortTE="F";uid="b4d80858-f598-4c23-b829-3205ae098d3c"
CM035054.1	RepeatMasker	Retroposon?	21454324	21454931	561	-	.	ID="RND-4_FAMILY-187";Tend="1183";Tstart="535";shortTE="F";uid="baca23ef-7802-4d79-8a70-549938ebe582"
CM035054.1	RepeatMasker	DNA	11932238	11932641	902	-	.	ID="TTAA2D_AP";Tend="412";Tstart="1";shortTE="F";uid="bdc4768d-f2de-4503-91db-b1954ca3c82c"
CM035054.1	RepeatMasker	Retroposon?	44572465	44572745	544	-	.	ID="SINE2-1_AP";Tend="334";Tstart="1";shortTE="F";uid="97f0d962-efc5-40cc-b56e-bf85c1aaf539"
CM035054.1	RepeatMasker	RC/Helitron	2004889	2007602	4212	-	.	ID="RND-5_FAMILY-5919";TEgroup="ctg_4%7CRND-5_FAMILY-5919%7C2";Tend="5294";Tstart="181";shortTE="F";uid="a1bab282-9974-4da2-8a7d-9b6382cc1f06"
CM035054.1	RepeatMasker	Retroposon?	26167786	26168715	1070	-	.	ID="RND-4_FAMILY-187";Tend="1652";Tstart="761";shortTE="F";uid="74bb70ec-bb5a-41bd-947d-ef7ba23cfa06"
CM035054.1	RepeatMasker	DNA	2986091	2986217	447	-	.	ID="DNA3-4_AP";Tend="127";Tstart="1";shortTE="F";uid="58fb74ef-e561-43a8-80fe-d345f21a5692"
CM035054.1	RepeatMasker	DNA	60850873	60851181	418	-	.	ID="DNA4-2_AP";Tend="302";Tstart="1";shortTE="F";uid="9379ee7f-7d91-4c3d-af07-b467b1ca5550"
CM035054.1	RepeatMasker	DNA/MULE-NOF	59320257	59320380	761	-	.	ID="RND-1_FAMILY-206";Tend="1533";Tstart="1409";shortTE="F";uid="1f822073-b5f3-4044-993c-22f9d735e00b"
CM035054.1	RepeatMasker	Unknown	36731489	36731837	1495	-	.	ID="RND-6_FAMILY-1292";Tend="1440";Tstart="1025";shortTE="F";uid="846aa860-e749-444b-8cf6-535b8ff37bc1"
CM035054.1	RepeatMasker	DNA/Ginger-1	35919642	35920542	4583	-	.	ID="RND-6_FAMILY-6119";Tend="2035";Tstart="1159";shortTE="F";uid="8cef7fec-abd5-4eb8-bceb-89da3f4b0aa6"
CM035054.1	RepeatMasker	DNA	11281147	11281506	404	-	.	ID="DNA4-3_AP";Tend="568";Tstart="186";shortTE="F";uid="23292fea-dd29-444f-9bee-d7f7403f00f3"
CM035054.1	RepeatMasker	DNA/hAT	2193823	2194026	926	-	.	ID="DNA8-105_AP";Tend="650";Tstart="449";shortTE="F";uid="ed672d81-fdfe-49ea-abdb-d044dbb2288f"
CM035054.1	RepeatMasker	Unknown	58098813	58099240	3475	-	.	ID="RND-6_FAMILY-14791";Tend="1321";Tstart="878";shortTE="F";uid="1a880ee9-39af-42d0-b748-d3fdad155b53"
CM035054.1	RepeatMasker	DNA/Ginger-1	21136696	21137300	1452	-	.	ID="RND-6_FAMILY-6119";TEgroup="ctg_4%7CRND-6_FAMILY-6119%7C50";Tend="2393";Tstart="1613";shortTE="F";uid="9896ca70-9c67-4149-8ab9-81a2378cd87f"
CM035054.1	RepeatMasker	DNA/hAT-hAT19	54055081	54055262	635	-	.	ID="DNA8-73_AP";Tend="784";Tstart="587";shortTE="F";uid="422737aa-70b2-4075-bb35-5ebb45a50cd7"
CM035054.1	RepeatMasker	DNA/hAT-Charlie	6810649	6810817	1290	-	.	ID="RND-1_FAMILY-132";Tend="1106";Tstart="953";shortTE="F";uid="b170ece0-e183-454f-9052-324d0c39af7d"
CM035054.1	RepeatMasker	DNA	3216202	3216470	530	-	.	ID="TTAA2C_AP";Tend="256";Tstart="1";shortTE="F";uid="7c59a4a0-4f7c-4a37-bff3-be1832632132"
CM035054.1	RepeatMasker	DNA/Kolobok-E	12591107	12591538	3466	-	.	ID="RND-1_FAMILY-47";Tend="1370";Tstart="927";shortTE="F";uid="e7598a53-ce61-4a9d-a65b-55dc3c403294"
CM035054.1	RepeatMasker	DNA/hAT-hAT19	59791426	59791593	489	-	.	ID="HAT-N13_AP";Tend="624";Tstart="431";shortTE="F";uid="650601e3-14e6-4b3a-a071-d10a9a383774"
CM035054.1	RepeatMasker	Unknown	16458100	16462988	3300	-	.	ID="RND-6_FAMILY-9114";Tend="3949";Tstart="1";shortTE="F";uid="0c247d88-4362-4715-a36a-1025b2469d89"
CM035054.1	RepeatMasker	DNA/hAT-Tip100	7215704	7215954	586	-	.	ID="RND-1_FAMILY-198";Tend="2488";Tstart="2155";shortTE="F";uid="bd177e76-1c5f-4c08-8041-c6314e39411d"
CM035054.1	RepeatMasker	DNA/hAT-hAT19	13893024	13893212	592	-	.	ID="RND-6_FAMILY-6083";Tend="1182";Tstart="997";shortTE="F";uid="7cd03167-4a34-4a9e-bdae-ef3ee6a4c63d"
CM035054.1	RepeatMasker	Unknown	16245224	16245455	838	-	.	ID="RND-5_FAMILY-3718";Tend="1032";Tstart="800";shortTE="F";uid="126baedb-7fb4-4309-918e-3f6045a03535"
CM035054.1	RepeatMasker	DNA/Ginger-1	55517590	55517758	685	-	.	ID="RND-5_FAMILY-2261";Tend="731";Tstart="577";shortTE="F";uid="b7f34318-51c2-4843-bb24-23b1f3162b51"
CM035054.1	RepeatMasker	Unknown	40356248	40356502	405	-	.	ID="RND-6_FAMILY-6701";Tend="2928";Tstart="2689";shortTE="F";uid="c1605e1f-c138-475a-92ae-c0bea784eb7f"
CM035054.1	RepeatMasker	DNA	21497420	21497580	555	-	.	ID="ttaa2c_ap";TEgroup="ctg_4%7Cttaa2c_ap%7C1";Tend="347";Tstart="94";shortTE="F";uid="b257ca82-8360-4b31-b864-d943d669a084"
CM035054.1	RepeatMasker	DNA/hAT-hAT19	19042136	19042386	1421	-	.	ID="RND-5_FAMILY-1295";Tend="1448";Tstart="1202";shortTE="F";uid="9f98ff81-1f1d-4992-9e04-1d088854c75d"
CM035054.1	RepeatMasker	DNA/MULE-MuDR	6439215	6439529	2119	-	.	ID="RND-6_FAMILY-1937";Tend="1082";Tstart="769";shortTE="F";uid="6016dd77-1c40-448f-af6f-57616d249d0b"
CM035054.1	RepeatMasker	DNA/MULE-MuDR	49570002	49570185	614	-	.	ID="RND-6_FAMILY-2076";Tend="856";Tstart="680";shortTE="F";uid="08f081c0-7fa9-4225-b160-6c45f7419c28"
CM035054.1	RepeatMasker	DNA/hAT-Ac	34190042	34190177	603	-	.	ID="DNA8-20_AP";Tend="127";Tstart="1";shortTE="F";uid="6d21ceed-341b-4d4d-a65a-1f9dd430c1cc"
CM035054.1	RepeatMasker	DNA/hAT-hAT19	56066061	56066288	1079	-	.	ID="DNA8-71B_AP";Tend="239";Tstart="9";shortTE="F";uid="27c2708a-73cf-415e-b13f-d77d768666df"
CM035054.1	RepeatMasker	DNA/hAT-hAT19	37610038	37610146	539	-	.	ID="DNA8-82_AP";Tend="122";Tstart="1";shortTE="F";uid="5c067b39-93a8-4694-ae6a-d0674ca269db"
CM035054.1	RepeatMasker	DNA/hAT	36090854	36091324	1829	-	.	ID="RND-5_FAMILY-2264";Tend="6935";Tstart="5753";shortTE="F";uid="142998dd-a05d-4513-8050-b3469306a3eb"
CM035054.1	RepeatMasker	DNA/hAT-Tip100	19706987	19713091	8997	-	.	ID="rnd-6_family-1650";TEgroup="ctg_4%7Crnd-6_family-1650%7C1";Tend="4558";Tstart="506";shortTE="F";uid="331c1f3a-9b84-4a13-bcbd-e3583b647a3c"
CM035054.1	RepeatMasker	DNA	64454222	64454521	933	-	.	ID="RND-1_FAMILY-54";Tend="1804";Tstart="1469";shortTE="F";uid="4c2979a1-abb0-4acc-af0f-279f26162541"
CM035054.1	RepeatMasker	Unknown	3803600	3805232	4616	-	.	ID="RND-6_FAMILY-1328";Tend="1500";Tstart="23";shortTE="F";uid="337f257f-77ab-4713-840d-6ca3be7d53fc"
CM035054.1	RepeatMasker	DNA/MULE-MuDR	53639141	53639506	710	-	.	ID="RND-6_FAMILY-2255";Tend="1792";Tstart="1435";shortTE="F";uid="7468c146-fcbb-43b0-af01-8155c0badcb2"
CM035054.1	RepeatMasker	LTR/Pao	31243715	31244288	4902	-	.	ID="RND-6_FAMILY-11904";Tend="1353";Tstart="780";shortTE="F";uid="5bb422db-459b-44f0-85b3-739eecdcff9d"
CM035054.1	RepeatMasker	DNA	32663900	32664558	1390	-	.	ID="dna4-2_ap";Tend="1049";Tstart="1";shortTE="F";uid="9e25f88b-d54f-49e3-80b8-6af4bf90df8d"
CM035054.1	RepeatMasker	DNA/Ginger-1	46305349	46306379	1511	-	.	ID="RND-6_FAMILY-6119";TEgroup="ctg_4%7CRND-6_FAMILY-6119%7C109";Tend="2393";Tstart="1087";shortTE="F";uid="5bcbd6aa-82d2-4196-8c47-8a641b2c9fc8"
CM035054.1	RepeatMasker	LINE/RTE-BovB	64385017	64385610	625	-	.	ID="RTE-32_LMI";Tend="1112";Tstart="491";shortTE="F";uid="8402f12d-d9f3-4063-a5d6-b0d3257ec725"
CM035054.1	RepeatMasker	DNA	35793425	35793762	1248	-	.	ID="TTAA11_AP";Tend="374";Tstart="1";shortTE="F";uid="3f92c043-11ef-44e9-a6ab-ad62dd30ab8b"
CM035054.1	RepeatMasker	DNA	47689830	47689989	459	-	.	ID="TTAA2C_AP";Tend="422";Tstart="266";shortTE="F";uid="93f562c4-b3e4-44c7-80b1-18a0d30d5433"
CM035054.1	RepeatMasker	DNA	58681784	58682062	2072	-	.	ID="RND-5_FAMILY-3114";Tend="1240";Tstart="964";shortTE="F";uid="d3537567-4ac9-4447-9158-8275dc8a1e79"
CM035054.1	RepeatMasker	Retroposon?	48083406	48083729	2093	-	.	ID="RND-6_FAMILY-6697";Tend="3379";Tstart="3049";shortTE="F";uid="116b7b92-90a4-46e3-a267-eb070b0e94e5"
CM035054.1	RepeatMasker	DNA/hAT-hAT19	48205645	48205883	482	-	.	ID="hat-n13_ap";Tend="142";Tstart="1";shortTE="F";uid="99cc3faa-8e33-405f-81c3-0440dfa16223"
CM035054.1	RepeatMasker	DNA/MULE-MuDR	58682278	58682516	882	-	.	ID="MUDR8X_AP";Tend="217";Tstart="1";shortTE="F";uid="142f7dd8-9b7c-4fea-833f-0a77d9562fc6"
CM035054.1	RepeatMasker	DNA/Ginger-1	2967850	2968565	3335	-	.	ID="RND-6_FAMILY-6119";Tend="1923";Tstart="1191";shortTE="F";uid="5939bb7e-93b7-427c-9412-698298334cd6"
CM035054.1	RepeatMasker	DNA	15701721	15701858	684	-	.	ID="DNA-TTAA-1_AP";Tend="135";Tstart="1";shortTE="F";uid="63223a36-7245-4560-92a4-80330797826b"
CM035054.1	RepeatMasker	Unknown	40876931	40877371	771	-	.	ID="RND-1_FAMILY-135";TEgroup="ctg_4%7CRND-1_FAMILY-135%7C1";Tend="1190";Tstart="884";shortTE="F";uid="9362996c-aa17-4688-9cab-325afa1a2535"
CM035054.1	RepeatMasker	DNA/hAT-hAT19	53227833	53228033	563	-	.	ID="HAT-N7_AP";Tend="212";Tstart="2";shortTE="F";uid="6d76ffbd-f14d-4293-92b6-404e2c62957a"
CM035054.1	RepeatMasker	RC/Helitron	3458323	3458774	1309	-	.	ID="RND-1_FAMILY-98";TEgroup="ctg_4%7CRND-1_FAMILY-98%7C1";Tend="1832";Tstart="971";shortTE="F";uid="b1d6e0fc-979e-4b6d-a2fc-9f7d357cdf5c"
CM035054.1	RepeatMasker	DNA	62720255	62721011	1622	-	.	ID="DNA4-2_AP";Tend="769";Tstart="1";shortTE="F";uid="1d451ae4-a804-414d-a07c-f182dc594724"
CM035054.1	RepeatMasker	DNA	3353933	3354204	828	-	.	ID="DNA4-2_AP";Tend="346";Tstart="68";shortTE="F";uid="6aa54eae-8c61-4f56-9be7-53eeb91fbf21"
CM035054.1	RepeatMasker	DNA	54413743	54413868	449	-	.	ID="dna4-2_ap";Tend="127";Tstart="2";shortTE="F";uid="595f0b9f-834a-4678-b987-218b8f3c9b9d"
CM035054.1	RepeatMasker	Retroposon?	59265056	59265442	2725	-	.	ID="RND-6_FAMILY-2587";Tend="1143";Tstart="753";shortTE="F";uid="e3d9e150-28b1-4d0e-b991-98bbd8f25159"
CM035054.1	RepeatMasker	DNA/Ginger-1	30824662	30824967	858	-	.	ID="GINGER1-1_AP";Tend="4138";Tstart="3824";shortTE="F";uid="862daf6c-35fc-46b1-b964-b2c9cce0ca6c"
CM035054.1	RepeatMasker	DNA/TcMar-m44	8868541	8868708	800	-	.	ID="DNAX-7_AP";Tend="168";Tstart="1";shortTE="F";uid="edc41d11-363f-4456-b30a-77b0a8816dac"
CM035054.1	RepeatMasker	Retroposon?	25297008	25297207	584	-	.	ID="SINE2-1_AP";Tend="827";Tstart="630";shortTE="F";uid="5e28662e-f2dc-4e1f-af95-8317e152f102"
CM035054.1	RepeatMasker	Unknown	54186821	54187075	1176	-	.	ID="RND-6_FAMILY-6701";Tend="2946";Tstart="2679";shortTE="F";uid="5a6d01c2-7bf3-4413-bccd-a70fc1883ef0"
CM035054.1	RepeatMasker	Unknown	21591720	21591901	1138	-	.	ID="RND-6_FAMILY-1718";Tend="1915";Tstart="1246";shortTE="F";uid="2543eede-940a-415f-bb9b-f7af0e7ec5c2"
CM035054.1	RepeatMasker	DNA/Maverick	59125572	59125696	942	-	.	ID="RND-1_FAMILY-102";Tend="844";Tstart="720";shortTE="F";uid="a3027484-5822-4621-9f55-caaa2df8385b"
CM035054.1	RepeatMasker	DNA/Kolobok-E	62230629	62230802	423	-	.	ID="KOLOBOKE-5_AP";Tend="3667";Tstart="3481";shortTE="F";uid="6b22c4f4-1617-4fe4-b187-e26efb8692f4"
CM035054.1	RepeatMasker	DNA/hAT-Tip100	49200397	49206389	10320	-	.	ID="rnd-1_family-198";Tend="4002";Tstart="57";shortTE="F";uid="57a52ea1-95d4-4a7c-a93b-35e3503c4207"
CM035054.1	RepeatMasker	LTR/Gypsy	64315635	64315904	1298	-	.	ID="RND-5_FAMILY-11866";Tend="1516";Tstart="1197";shortTE="F";uid="6fd0ef7e-11e6-4fa3-bc98-f4ee4a94a3cc"
CM035054.1	RepeatMasker	Unknown	2017331	2017490	1070	-	.	ID="RND-1_FAMILY-84";Tend="889";Tstart="731";shortTE="F";uid="82bd966e-adca-4d83-a073-c39081fa9b31"
CM035054.1	RepeatMasker	Retroposon?	10734932	10735160	1259	-	.	ID="RND-6_FAMILY-6697";Tend="3379";Tstart="3159";shortTE="F";uid="0ba1b6d9-b763-44cd-948a-18f31a5a8b9f"
CM035054.1	RepeatMasker	Unknown	31925820	31926170	1608	-	.	ID="RND-1_FAMILY-172";Tend="543";Tstart="198";shortTE="F";uid="142ab415-513f-4554-af89-7912663c6528"
CM035054.1	RepeatMasker	DNA/hAT-Tip100	58029922	58030756	750	-	.	ID="RND-6_FAMILY-3615";Tend="3709";Tstart="2876";shortTE="F";uid="47f2552a-c718-4900-b9e4-483e7c38b37b"
CM035054.1	RepeatMasker	LTR/Gypsy	5154339	5154466	785	-	.	ID="RND-5_FAMILY-4049";Tend="8232";Tstart="8106";shortTE="F";uid="c9e8ae7b-63da-49c5-b576-3b8b10b25dd5"
CM035054.1	RepeatMasker	LINE/I-Jockey	23790372	23790870	417	-	.	ID="RND-6_FAMILY-19045";Tend="1472";Tstart="969";shortTE="F";uid="f0e51b3b-5649-4b4b-958a-c39c7a245d17"
CM035054.1	RepeatMasker	DNA/hAT-hAT19	45325556	45325686	451	-	.	ID="DNA8-73_AP";Tend="141";Tstart="1";shortTE="F";uid="266c6751-cf46-4e8d-8ce6-20ce386e47af"
CM035054.1	RepeatMasker	DNA/Ginger-1	19382158	19382335	807	-	.	ID="RND-5_FAMILY-2261";Tend="731";Tstart="557";shortTE="F";uid="3276a120-f127-46ee-a64f-22271f7ab89f"
CM035054.1	RepeatMasker	DNA/hAT-hAT19	18975122	18975374	1093	-	.	ID="DNA8-71_AP";Tend="246";Tstart="1";shortTE="F";uid="10b01b98-cd68-402e-b77c-108f54fd0a3b"
CM035054.1	RepeatMasker	DNA	16084603	16084726	544	-	.	ID="DNA-TTAA-1_AP";Tend="129";Tstart="5";shortTE="F";uid="c0553616-9818-4ccf-9df1-6217c04fc0f9"
CM035054.1	RepeatMasker	DNA	56871047	56871203	568	-	.	ID="TTAA22_AP";Tend="145";Tstart="1";shortTE="F";uid="6bb23efc-75f4-4a4c-aeac-6c40a5f8ee29"
CM035054.1	RepeatMasker	LTR/Gypsy	37595779	37596142	2855	-	.	ID="RND-6_FAMILY-1184";Tend="1302";Tstart="948";shortTE="F";uid="e8666ef3-7d89-48cb-a871-f468ef6a8c5d"
CM035054.1	RepeatMasker	DNA/hAT-Tip100	30728309	30728565	812	-	.	ID="RND-6_FAMILY-6863";Tend="1585";Tstart="1329";shortTE="F";uid="2dc7946f-8012-485d-bcc5-9814bee7c61c"
CM035054.1	RepeatMasker	Retroposon?	16776100	16776334	852	-	.	ID="RND-4_FAMILY-187";Tend="1145";Tstart="930";shortTE="F";uid="fedebf43-bb86-40d8-bfc9-5dad632315e6"
CM035054.1	RepeatMasker	LTR/Gypsy	324124	328931	28197	-	.	ID="GYPSY10-I_AP";Tend="4772";Tstart="1";shortTE="F";uid="8ee3c9de-d440-495e-b5b6-79b44dea92ff"
CM035054.1	RepeatMasker	DNA/Ginger-1	52209548	52209843	1788	-	.	ID="RND-6_FAMILY-6119";Tend="1923";Tstart="1625";shortTE="F";uid="c824693d-a15b-43aa-b92a-479faf2a99ea"
CM035054.1	RepeatMasker	RC/Helitron	4745662	4745777	493	-	.	ID="HELITRON-N1_PBA";Tend="690";Tstart="571";shortTE="F";uid="c0437777-7583-431a-9da0-c6ebe93e5d97"
CM035054.1	RepeatMasker	Retroposon?	59819098	59819325	552	-	.	ID="RND-4_FAMILY-187";Tend="1574";Tstart="1357";shortTE="F";uid="a22c4b48-41c0-49cb-bf80-65ba4dfdd8a0"
CM035054.1	RepeatMasker	DNA	5134453	5134766	499	-	.	ID="DNA4-3_AP";Tend="605";Tstart="285";shortTE="F";uid="edaeef2b-6241-4953-b0e1-e89887f66fc1"
CM035054.1	RepeatMasker	Retroposon?	2742571	2742921	560	-	.	ID="RND-6_FAMILY-14806";Tend="1836";Tstart="1524";shortTE="F";uid="67ec5fdf-0674-4c19-813c-3cb6d9917732"
CM035054.1	RepeatMasker	DNA/hAT-Tip100	34522636	34522811	542	-	.	ID="RND-1_FAMILY-198";Tend="2057";Tstart="1872";shortTE="F";uid="3af4b997-4e24-4eac-b882-d250b3b52403"
CM035054.1	RepeatMasker	DNA	35603681	35603943	573	-	.	ID="dna4-1_ap";Tend="267";Tstart="2";shortTE="F";uid="d35456b5-7f0a-453f-ad7e-7ebb2112b7c4"
CM035054.1	RepeatMasker	DNA/Kolobok-T2	8780936	8781109	529	-	.	ID="RND-6_FAMILY-2713";TEgroup="ctg_4%7CRND-6_FAMILY-2713%7C1";Tend="1601";Tstart="835";shortTE="F";uid="65a0eb07-070a-4334-9e7f-0d3a72a81df6"
CM035054.1	RepeatMasker	DNA/Ginger-1	30130455	30130635	423	-	.	ID="GINGER1-1_AP";Tend="3373";Tstart="3150";shortTE="F";uid="ade8b24f-3f13-40c4-9680-8ef5e8f679b2"
CM035054.1	RepeatMasker	Retroposon?	30108770	30110269	8038	-	.	ID="RND-6_FAMILY-1728";Tend="2220";Tstart="294";shortTE="F";uid="a9be2ffa-da43-41f5-8b3c-259f2ec1bd4d"
CM035054.1	RepeatMasker	DNA/Ginger-1	23171567	23172552	5233	-	.	ID="RND-6_FAMILY-6119";Tend="1936";Tstart="922";shortTE="F";uid="97b0f75e-1d5f-48ae-ac0d-b5571a511c63"
CM035054.1	RepeatMasker	DNA/hAT-hAT19	8433073	8433599	493	-	.	ID="HAT-N13_AP";TEgroup="ctg_4%7CHAT-N13_AP%7C3";Tend="626";Tstart="1";shortTE="F";uid="3e1ab086-c7c3-4279-abbe-c4bf2f143a3f"
CM035054.1	RepeatMasker	Retroposon?	57728670	57730056	6981	-	.	ID="RND-6_FAMILY-1728";Tend="2258";Tstart="474";shortTE="F";uid="8f9473b0-5228-4b46-b04c-edfcd2f5628b"
CM035054.1	RepeatMasker	DNA/Kolobok-E	51747335	51747459	883	-	.	ID="RND-1_FAMILY-47";Tend="1383";Tstart="1262";shortTE="F";uid="b3a63a3d-29f3-46a1-ae74-30d407b67eec"
CM035054.1	RepeatMasker	RC/Helitron	56091372	56091882	2473	-	.	ID="RND-5_FAMILY-9493";Tend="1358";Tstart="829";shortTE="F";uid="32ac9366-b662-4827-aaa2-333aeeef7db1"
CM035054.1	RepeatMasker	LINE/I-Jockey	915364	915687	733	-	.	ID="JOCKEY-8_RPR";Tend="929";Tstart="57";shortTE="F";uid="b18ef503-4713-4a07-a015-3f5fb4c713ef"
CM035054.1	RepeatMasker	DNA/Ginger-2	39158676	39158835	548	-	.	ID="RND-6_FAMILY-9383";Tend="1690";Tstart="1547";shortTE="F";uid="05c66a38-35db-4731-b92d-a279d998da06"
CM035054.1	RepeatMasker	Retroposon?	40111803	40112992	1440	-	.	ID="RND-4_FAMILY-187";Tend="1642";Tstart="586";shortTE="F";uid="b7941f2a-491a-477e-ba84-bec778fb8bb1"
CM035054.1	RepeatMasker	DNA/hAT-Ac	7660782	7660884	872	-	.	ID="HAT-2_AP";Tend="103";Tstart="1";shortTE="F";uid="425780b2-1ed4-4015-a17b-6aa569afeee2"
CM035054.1	RepeatMasker	Retroposon?	31617537	31618330	1010	-	.	ID="RND-6_FAMILY-6697";Tend="3255";Tstart="3049";shortTE="F";uid="5796d8b1-d459-477b-aaac-9d7b99c9f62e"
CM035054.1	RepeatMasker	Retroposon?	64388984	64389117	864	-	.	ID="SINE2-1_AP";Tend="1770";Tstart="1634";shortTE="F";uid="d2e41274-a6bb-4934-bd0a-8d96544a03cf"
CM035054.1	RepeatMasker	DNA	58658173	58658484	999	-	.	ID="TTAA3C_AP";Tend="313";Tstart="1";shortTE="F";uid="e21e1e09-dcc3-412b-a371-880e380c8437"
CM035054.1	RepeatMasker	DNA	58091713	58092041	1190	-	.	ID="RND-1_FAMILY-37";Tend="783";Tstart="454";shortTE="F";uid="939d47b1-84de-40c5-b4c6-b1092c63390a"
CM035054.1	RepeatMasker	DNA	8501490	8501692	417	-	.	ID="TTAA3B_AP";Tend="433";Tstart="230";shortTE="F";uid="3c635d5b-6d5c-4d11-8d4a-72e681c49350"
CM035054.1	RepeatMasker	DNA/hAT-Charlie	58209885	58211694	3173	-	.	ID="HAT-33_LMI";Tend="2279";Tstart="487";shortTE="F";uid="f42aed32-cfde-4051-b31e-6fbf1ad4cfa4"
CM035054.1	RepeatMasker	Retroposon?	22619921	22620291	808	-	.	ID="RND-4_FAMILY-187";Tend="1636";Tstart="1250";shortTE="F";uid="1c42dfe7-db7f-4038-8854-3e2610a9186e"
CM035054.1	RepeatMasker	DNA	47431713	47431892	457	-	.	ID="dna4-2_ap";Tend="176";Tstart="1";shortTE="F";uid="367bc9e4-474f-4609-85ef-31dcb43b3550"
CM035054.1	RepeatMasker	Retroposon?	47246933	47247414	816	-	.	ID="RND-6_FAMILY-8832";Tend="3822";Tstart="3402";shortTE="F";uid="2485cbe7-b7f0-4715-9d66-b7dfb64ba706"
CM035054.1	RepeatMasker	DNA/Maverick	21909572	21911419	52360	-	.	ID="RND-5_FAMILY-1821";Tend="2426";Tstart="598";shortTE="F";uid="6cfb5a7e-a09c-4df9-9a65-57e639e45a0b"
CM035054.1	RepeatMasker	DNA/Maverick	6380742	6380880	739	-	.	ID="RND-6_FAMILY-2816";Tend="5149";Tstart="5017";shortTE="F";uid="aa345b11-6128-4143-8c03-4fd4da3c0c56"
CM035054.1	RepeatMasker	Retroposon?	39796796	39797179	2700	-	.	ID="RND-6_FAMILY-2587";Tend="1125";Tstart="734";shortTE="F";uid="6bfbaf93-efcb-4d1a-973a-f04acea38a44"
CM035054.1	RepeatMasker	DNA	36656894	36657057	694	-	.	ID="RND-5_FAMILY-2263";Tend="1357";Tstart="1188";shortTE="F";uid="74a352bd-e239-41aa-a622-44fd3d17eabc"
CM035054.1	RepeatMasker	DNA/hAT-Tip100	26105388	26105549	453	-	.	ID="DNA8-87_AP";Tend="398";Tstart="238";shortTE="F";uid="9521bb09-d49c-4bb5-ba45-ccf32b2002d7"
CM035054.1	RepeatMasker	DNA/Ginger-1	50600660	50601211	2291	-	.	ID="RND-6_FAMILY-6119";Tend="1745";Tstart="710";shortTE="F";uid="67fb3c6a-da8d-486c-8d95-16799815e860"
CM035054.1	RepeatMasker	DNA	28707763	28708471	914	-	.	ID="DNA4-2_AP";Tend="769";Tstart="18";shortTE="F";uid="69d5d1e7-2d16-42fb-ac9b-a816f1306771"
CM035054.1	RepeatMasker	Unknown	58476407	58476710	491	-	.	ID="RND-1_FAMILY-114";Tend="1590";Tstart="1294";shortTE="F";uid="75727bbb-dc38-403c-ba7e-55f5746250ad"
CM035054.1	RepeatMasker	RC/Helitron	50638736	50639305	2283	-	.	ID="RND-5_FAMILY-9493";Tend="1373";Tstart="814";shortTE="F";uid="f487dd7a-8aff-438c-bdf3-322dbe181952"
CM035054.1	RepeatMasker	DNA/hAT-Tip100	20595491	20595739	1334	-	.	ID="RND-6_FAMILY-2028";Tend="1267";Tstart="998";shortTE="F";uid="6b2d2600-a46a-417d-a97f-37359df22d5d"
CM035054.1	RepeatMasker	RC/Helitron	47109192	47109383	1219	-	.	ID="RND-5_FAMILY-300";Tend="2262";Tstart="2069";shortTE="F";uid="5e8af3af-1cf7-4842-8a21-fc7088dee50e"
CM035054.1	RepeatMasker	DNA/hAT	54740508	54741740	1170	-	.	ID="RND-6_FAMILY-1809";TEgroup="ctg_4%7CRND-6_FAMILY-1809%7C1";Tend="2084";Tstart="387";shortTE="F";uid="89a52d9b-39f0-42c1-9a78-23cb1cb29042"
CM035054.1	RepeatMasker	DNA	53577228	53577614	1533	-	.	ID="RND-6_FAMILY-4504";Tend="2315";Tstart="1947";shortTE="F";uid="119f877f-c518-4600-9f9a-9848f8dcc9bf"
CM035054.1	RepeatMasker	DNA	63697199	63697788	403	-	.	ID="RND-6_FAMILY-1039";Tend="1688";Tstart="1126";shortTE="F";uid="fef9e54d-105b-4b9e-a5b3-f70d44063cd1"
CM035054.1	RepeatMasker	Retroposon?	9525717	9527820	14120	-	.	ID="RND-6_FAMILY-1728";Tend="2316";Tstart="277";shortTE="F";uid="6c7c5a55-a1e4-470f-a1d1-f02a50a1bb4a"
CM035054.1	RepeatMasker	DNA/hAT-hAT19	46975629	46975757	757	-	.	ID="DNA8-74_AP";Tend="902";Tstart="840";shortTE="F";uid="033c2b76-fa0b-4081-a4c0-d070975c1bbe"
CM035054.1	RepeatMasker	DNA/hAT-Charlie	1906777	1906898	539	-	.	ID="RND-5_FAMILY-1464";Tend="1449";Tstart="1300";shortTE="F";uid="4df5d123-bdc7-4839-9f25-58a2a3ed445f"
CM035054.1	RepeatMasker	DNA/hAT-hAT19	7883646	7885055	762	-	.	ID="rnd-6_family-5087";TEgroup="ctg_4%7Crnd-6_family-5087%7C1";Tend="3236";Tstart="2192";shortTE="F";uid="0f29c977-df26-44f7-8965-597eb71d0c24"
CM035054.1	RepeatMasker	DNA	39015012	39015237	1292	-	.	ID="DNA-TTAA-1_AP";Tend="423";Tstart="185";shortTE="F";uid="ba9c39ae-a818-4be6-b5c5-62e2527ebdf4"
CM035054.1	RepeatMasker	RC/Helitron	59983911	59984131	1559	-	.	ID="RND-1_FAMILY-170";Tend="8982";Tstart="8763";shortTE="F";uid="82a738e4-cd25-44a7-b75c-0004c7516dfc"
CM035054.1	RepeatMasker	DNA	59914359	59914779	1129	-	.	ID="DNA4-2_AP";Tend="769";Tstart="352";shortTE="F";uid="8a9b8e05-c1ac-4b4f-bc1d-b8c0b6bda760"
CM035054.1	RepeatMasker	Unknown	61213247	61213449	545	-	.	ID="RND-1_FAMILY-158";Tend="1604";Tstart="1398";shortTE="F";uid="9046eeb6-2c7e-45dc-957a-e58499029c8d"
CM035054.1	RepeatMasker	DNA/hAT	37095672	37096579	2629	-	.	ID="RND-5_FAMILY-550";Tend="1490";Tstart="656";shortTE="F";uid="e91e72ce-43cb-41d8-a56b-9eaa6b6d8fc7"
CM035054.1	RepeatMasker	Unknown	30565299	30565474	612	-	.	ID="RND-1_FAMILY-51";Tend="2166";Tstart="1982";shortTE="F";uid="0cf47be7-3dcd-4693-a3d7-35c3e2b5dccd"
CM035054.1	RepeatMasker	DNA	3130178	3130892	460	-	.	ID="DNA4-2_AP";Tend="739";Tstart="1";shortTE="F";uid="1853bda0-fb3c-456f-91df-521c665a2829"
CM035054.1	RepeatMasker	DNA	11596694	11596932	1133	-	.	ID="DNA-TTAA-1_AP";Tend="227";Tstart="1";shortTE="F";uid="6c19e3a1-ca7a-4dbf-b36e-68f1cdf0580e"
CM035054.1	RepeatMasker	DNA/hAT	16471935	16472791	4793	-	.	ID="RND-6_FAMILY-2699";Tend="1840";Tstart="966";shortTE="F";uid="f37f13a9-f1d6-4c8e-adc1-a07df6ca4b4f"
CM035054.1	RepeatMasker	DNA/hAT	45526076	45526475	2592	-	.	ID="RND-5_FAMILY-2264";Tend="6841";Tstart="5543";shortTE="F";uid="c255966d-dbb5-4b36-a4a8-95c6fcf689f1"
CM035054.1	RepeatMasker	Retroposon?	38762151	38763544	5092	-	.	ID="RND-6_FAMILY-2587";Tend="2217";Tstart="753";shortTE="F";uid="0cf293c2-3c5c-4abb-9d42-8853305d964e"
CM035054.1	RepeatMasker	Unknown	23390476	23392486	15090	-	.	ID="RND-6_FAMILY-6701";Tend="2233";Tstart="312";shortTE="F";uid="bab021d0-ab96-468c-8f09-c01df3ce0fa0"
CM035054.1	RepeatMasker	DNA/MULE-MuDR	14277675	14277986	586	-	.	ID="MUDR3X_AP";Tend="1118";Tstart="806";shortTE="F";uid="b309b726-a30b-41d0-8a68-4b60c08582d8"
CM035054.1	RepeatMasker	DNA/MULE-MuDR	24388681	24388917	1279	-	.	ID="RND-6_FAMILY-3577";Tend="1334";Tstart="1088";shortTE="F";uid="9ad78eb2-d1ad-48a0-98cf-c6a7b4244c29"
CM035054.1	RepeatMasker	DNA/hAT-hAT19	27610483	27610681	890	-	.	ID="HAT-N7_AP";Tend="200";Tstart="1";shortTE="F";uid="a0cde511-d65a-40f8-ad8a-de975cd0d161"
CM035054.1	RepeatMasker	DNA	15435882	15436140	596	-	.	ID="DNA4-3_AP";TEgroup="ctg_4%7CDNA4-3_AP%7C2";Tend="153";Tstart="1";shortTE="F";uid="c3744e3b-16b0-4114-9924-82ea7385c8a3"
CM035054.1	RepeatMasker	Unknown	58602057	58602925	2089	-	.	ID="RND-5_FAMILY-19";Tend="1404";Tstart="574";shortTE="F";uid="4f46f55a-7377-4c77-86ba-6b0935ff2db2"
CM035054.1	RepeatMasker	Unknown	29722345	29722488	669	-	.	ID="RND-6_FAMILY-7323";Tend="836";Tstart="699";shortTE="F";uid="bf387b07-d865-499a-8f87-77ab322eeaf2"
CM035054.1	RepeatMasker	DNA/Ginger-1	50368556	50368709	1176	-	.	ID="RND-6_FAMILY-6119";Tend="2314";Tstart="2161";shortTE="F";uid="7235caef-2d80-4748-8d4f-1b3f7698f2f8"
CM035054.1	RepeatMasker	Unknown	64181610	64181901	1994	-	.	ID="RND-1_FAMILY-71";Tend="4200";Tstart="3920";shortTE="F";uid="f71a0e1f-5989-4dc5-a7d6-603b1e763a17"
CM035054.1	RepeatMasker	DNA	33478700	33478858	560	-	.	ID="TTAA18B_AP";Tend="169";Tstart="21";shortTE="F";uid="1e4de560-edfc-4bdc-a528-15b3db42f991"
CM035054.1	RepeatMasker	Unknown	63976246	63977225	740	-	.	ID="RND-6_FAMILY-27876";TEgroup="ctg_4%7CRND-6_FAMILY-27876%7C1";Tend="2520";Tstart="1259";shortTE="F";uid="0a97d571-d06f-458f-97bc-397e90f3f28d"
CM035054.1	RepeatMasker	Unknown	63701554	63701787	661	-	.	ID="RND-6_FAMILY-2365";Tend="560";Tstart="352";shortTE="F";uid="688ca6f6-c05f-489f-a75f-484a6c192987"
CM035054.1	RepeatMasker	DNA/MULE-MuDR	57390061	57390515	1707	-	.	ID="RND-6_FAMILY-6383";Tend="2667";Tstart="2242";shortTE="F";uid="cac5b592-967c-4b16-ab79-8cf283ff6e82"
CM035054.1	RepeatMasker	DNA	10061894	10062446	638	-	.	ID="DNA4-3_AP";Tend="528";Tstart="24";shortTE="F";uid="6712e295-8a2b-4ab1-8d80-41a3806cd95f"
CM035054.1	RepeatMasker	Unknown	45771932	45772735	5344	-	.	ID="RND-6_FAMILY-5659";Tend="1709";Tstart="893";shortTE="F";uid="28101023-dd0f-4083-b3a7-ad38aab755b8"
CM035054.1	RepeatMasker	DNA/Maverick	860923	861229	1077	-	.	ID="RND-6_FAMILY-2816";Tend="2723";Tstart="2415";shortTE="F";uid="3b1e3292-850e-444f-a446-0db57ad2797c"
CM035054.1	RepeatMasker	LTR/Pao	6601209	6602650	11568	-	.	ID="RND-6_FAMILY-25591";Tend="1432";Tstart="1";shortTE="F";uid="5f587d63-c78e-44bf-86d7-44b7de30891a"
CM035054.1	RepeatMasker	Retroposon?	46823350	46823541	954	-	.	ID="RND-4_FAMILY-187";Tend="1166";Tstart="979";shortTE="F";uid="d5aa4993-beb2-4261-b9c8-c3a3441b97ed"
CM035054.1	RepeatMasker	DNA	27468625	27468994	545	-	.	ID="TTAA2C_AP";Tend="423";Tstart="17";shortTE="F";uid="74431e71-1df3-49d0-b44f-cc1c06b61682"
CM035054.1	RepeatMasker	Retroposon?	16269499	16269715	1116	-	.	ID="RND-6_FAMILY-2587";Tend="956";Tstart="746";shortTE="F";uid="a121e5fc-def9-4d51-a636-2b2fe72fa0da"
CM035054.1	RepeatMasker	DNA	44121969	44122147	402	-	.	ID="TTAA2D_AP";Tend="208";Tstart="28";shortTE="F";uid="3f68153f-9735-4f7b-a10c-f99d91693b3a"
CM035054.1	RepeatMasker	Unknown	30114241	30116189	3647	-	.	ID="RND-6_FAMILY-14791";TEgroup="ctg_4%7CRND-6_FAMILY-14791%7C1";Tend="2007";Tstart="166";shortTE="F";uid="5c3e8ae0-1ddd-4506-8984-01fced8cea3d"
CM035054.1	RepeatMasker	DNA/Maverick	6323273	6324203	2436	-	.	ID="RND-1_FAMILY-187";TEgroup="ctg_4%7CRND-1_FAMILY-187%7C1";Tend="438";Tstart="5";shortTE="F";uid="e37002f5-a8ab-41de-af38-2a6e97135dbe"
CM035054.1	RepeatMasker	Unknown	29584853	29585027	679	-	.	ID="RND-6_FAMILY-1938";Tend="965";Tstart="799";shortTE="F";uid="38356a03-fa09-4231-a407-3ea17e142c85"
CM035054.1	RepeatMasker	Unknown	37197770	37197874	423	-	.	ID="RND-5_FAMILY-4879";Tend="1542";Tstart="1445";shortTE="F";uid="9eb3e812-9380-419c-9c36-22f3fede3379"
CM035054.1	RepeatMasker	DNA	62069170	62069641	2015	-	.	ID="DNAX-2_AP";Tend="467";Tstart="3";shortTE="F";uid="a3cb2bdd-7219-468d-8992-ae770e3d5ab0"
CM035054.1	RepeatMasker	Unknown	23123659	23124385	2918	-	.	ID="RND-6_FAMILY-21842";Tend="1515";Tstart="801";shortTE="F";uid="5c926b49-3f66-4e47-810c-061383fb816b"
CM035054.1	RepeatMasker	Retroposon?	42730450	42730555	500	-	.	ID="RND-4_FAMILY-187";Tend="1588";Tstart="1486";shortTE="F";uid="8e867cf8-faf5-4b41-9e36-dee3f574c25b"
CM035054.1	RepeatMasker	Unknown	59178641	59179539	5269	-	.	ID="RND-1_FAMILY-71";Tend="4354";Tstart="3527";shortTE="F";uid="13e7b1f1-b71c-4c81-b86b-c595674c0291"
CM035054.1	RepeatMasker	Retroposon?	47196420	47196618	2003	-	.	ID="RND-6_FAMILY-1728";Tend="2316";Tstart="1386";shortTE="F";uid="413b49ed-0784-4cbb-8486-c4c6a4a1a911"
CM035054.1	RepeatMasker	Retroposon?	4223552	4223677	606	-	.	ID="SINE2-2_AP";Tend="125";Tstart="3";shortTE="F";uid="928b4ebc-d483-4929-a95d-412e9a559861"
CM035054.1	RepeatMasker	LTR/Pao	64664108	64665987	2344	-	.	ID="BEL1-I_AP";Tend="2827";Tstart="931";shortTE="F";uid="ea5339b9-3366-4c38-a940-a74f405ac2b8"
CM035054.1	RepeatMasker	DNA/Maverick	2096173	2096626	1549	-	.	ID="RND-6_FAMILY-35";Tend="1949";Tstart="1488";shortTE="F";uid="dc41e717-04f7-4ab8-a285-f134fa01909f"
CM035054.1	RepeatMasker	DNA/TcMar-Mariner	15659069	15659272	572	-	.	ID="MARINER-6_LMI";Tend="1241";Tstart="1038";shortTE="F";uid="5cae0650-4bbc-4ade-b745-e4f36edf7a3b"
CM035054.1	RepeatMasker	DNA/hAT-Charlie	55568882	55568990	474	-	.	ID="RND-5_FAMILY-717";Tend="1068";Tstart="958";shortTE="F";uid="9c37b7eb-3ecb-4852-a4d5-1b3ce8c9a6ba"
CM035054.1	RepeatMasker	DNA/hAT-hAT19	16610947	16611362	2457	-	.	ID="RND-5_FAMILY-1295";Tend="1256";Tstart="868";shortTE="F";uid="c3f15ace-4f95-4d71-ab9b-7b30e77f5aa6"
CM035054.1	RepeatMasker	RC/Helitron	712286	713993	3201	-	.	ID="HELITRON2_AG";Tend="3400";Tstart="192";shortTE="F";uid="e3b19d20-3498-4c9f-b411-708f71a60c6e"
CM035054.1	RepeatMasker	LTR/Gypsy	30008435	30008964	3000	-	.	ID="RND-1_FAMILY-18";Tend="949";Tstart="411";shortTE="F";uid="b31c9366-90bc-4237-833d-51edae6c24f4"
CM035054.1	RepeatMasker	LINE/R1	40921746	40922227	592	-	.	ID="RTAG4";Tend="2287";Tstart="1768";shortTE="F";uid="f79959b7-f811-4d0c-b483-3f20bfff4827"
CM035054.1	RepeatMasker	Retroposon?	15654806	15655109	457	-	.	ID="SINE2-1_AP";Tend="438";Tstart="157";shortTE="F";uid="a406b0c1-4710-45f4-a6d6-c60b217ce284"
CM035054.1	RepeatMasker	DNA	40949419	40949610	578	-	.	ID="DNA4-2_AP";Tend="769";Tstart="541";shortTE="F";uid="da7df2de-7022-48e7-9c93-6640c8d2c91d"
CM035054.1	RepeatMasker	DNA/Maverick	6327891	6328533	3252	-	.	ID="RND-1_FAMILY-57";Tend="591";Tstart="51";shortTE="F";uid="bd813cfb-7cf3-405f-83fe-ccb037e6aff5"
CM035054.1	RepeatMasker	Unknown	64161041	64163082	13831	-	.	ID="RND-1_FAMILY-11";Tend="2757";Tstart="716";shortTE="F";uid="053fc875-43e2-4518-a1ec-81a675511b4b"
CM035054.1	RepeatMasker	DNA/PiggyBac	31778467	31778915	635	-	.	ID="PIGGYBAC-21_LMI";Tend="1316";Tstart="869";shortTE="F";uid="91f22ba3-2963-4871-b442-6bd55c4fa039"
CM035054.1	RepeatMasker	Unknown	26092475	26092982	848	-	.	ID="RND-6_FAMILY-2709";TEgroup="ctg_4%7CRND-6_FAMILY-2709%7C3";Tend="2031";Tstart="397";shortTE="F";uid="8a18fba6-8fcd-4c2b-9317-8bfa11120d3e"
CM035054.1	RepeatMasker	DNA	38675988	38676905	4904	-	.	ID="RND-6_FAMILY-14929";Tend="1403";Tstart="502";shortTE="F";uid="3485237a-cb80-4bd1-b0ac-4a7c73116171"
CM035054.1	RepeatMasker	DNA/Ginger-1	33923651	33923872	814	-	.	ID="RND-6_FAMILY-6119";Tend="2382";Tstart="2154";shortTE="F";uid="d69b6b02-89c8-4f86-9207-5e03271d3c14"
CM035054.1	RepeatMasker	DNA/hAT-hAT19	7644333	7645027	450	-	.	ID="RND-6_FAMILY-5087";Tend="3236";Tstart="2539";shortTE="F";uid="68273ee8-8bdc-4861-86aa-de5f8c11086e"
CM035054.1	RepeatMasker	Unknown	1945812	1946453	1094	-	.	ID="RND-5_FAMILY-4879";TEgroup="ctg_4%7CRND-5_FAMILY-4879%7C1";Tend="1720";Tstart="77";shortTE="F";uid="1347dffd-c0fb-4b7c-9513-b0a0581b0caf"
CM035054.1	RepeatMasker	DNA/hAT-Tip100	19544303	19544881	823	-	.	ID="RND-1_FAMILY-198";Tend="2628";Tstart="2118";shortTE="F";uid="57016b22-8519-4710-88b9-3b47c6e97251"
CM035054.1	RepeatMasker	RC/Helitron	6659540	6659701	915	-	.	ID="RND-1_FAMILY-86";Tend="976";Tstart="842";shortTE="F";uid="c8aff8ff-7486-41c2-ba5b-f6bedbf98287"
CM035054.1	RepeatMasker	DNA/Ginger-2	8528580	8529292	855	-	.	ID="GINGER2-N1_AP";TEgroup="ctg_4%7CGINGER2-N1_AP%7C1";Tend="1530";Tstart="1";shortTE="F";uid="57db4ea6-f919-4f45-9d9a-a12aa64fe6fb"
CM035054.1	RepeatMasker	DNA	10493351	10493587	512	-	.	ID="dna4-2b_ap";Tend="213";Tstart="2";shortTE="F";uid="3c142e7b-3e9b-41dd-ac67-7043b98c83a1"
CM035054.1	RepeatMasker	DNA/Maverick	53730863	53731669	3170	-	.	ID="RND-1_FAMILY-89";Tend="3424";Tstart="2665";shortTE="F";uid="a39f8b26-70f9-4a7f-8be3-76db1e8edc78"
CM035054.1	RepeatMasker	DNA	20405054	20405498	773	-	.	ID="DNA4-3_AP";Tend="494";Tstart="31";shortTE="F";uid="e5d7fa1f-5ef6-43d1-9597-bad65997b5c6"
CM035054.1	RepeatMasker	Retroposon?	22275896	22276104	475	-	.	ID="RND-4_FAMILY-187";Tend="1643";Tstart="1435";shortTE="F";uid="9cea2181-09eb-408f-800e-4e340f7ead2a"
CM035054.1	RepeatMasker	LINE/R1	41312908	41313044	451	-	.	ID="SART-9_API";Tend="3669";Tstart="3531";shortTE="F";uid="8eff4726-734b-4f00-99d2-42ab75020678"
CM035054.1	RepeatMasker	DNA	58879539	58880390	6450	-	.	ID="RND-1_FAMILY-40";Tend="3339";Tstart="2459";shortTE="F";uid="b7ed5b4c-7305-40df-80e1-e60d4d809185"
CM035054.1	RepeatMasker	DNA/hAT-hAT19	50607432	50607590	499	-	.	ID="DNA8-88_AP";Tend="620";Tstart="458";shortTE="F";uid="2ca04d79-3a2f-4e06-a5fa-36420bbe05b5"
CM035054.1	RepeatMasker	DNA/Ginger-1	54980265	54981403	6169	-	.	ID="RND-6_FAMILY-6119";Tend="1923";Tstart="707";shortTE="F";uid="1649de16-54a3-4594-a048-55488971d3f2"
CM035054.1	RepeatMasker	DNA/Ginger-1	16196384	16196517	549	-	.	ID="RND-6_FAMILY-6119";Tend="1031";Tstart="901";shortTE="F";uid="dde93cc7-c689-4812-91b7-925a693f1cae"
CM035054.1	RepeatMasker	DNA/hAT-hAT19	2860716	2861025	485	-	.	ID="HAT-N2_AP";TEgroup="ctg_4%7CHAT-N2_AP%7C1";Tend="201";Tstart="3";shortTE="F";uid="b5e27fe8-c01d-432a-a800-632388abf5b9"
CM035054.1	RepeatMasker	RC/Helitron	62888631	62889002	1060	-	.	ID="HELITRON-1_AP";Tend="2792";Tstart="2422";shortTE="F";uid="e092183d-e6c3-4aa0-aced-c9401984b62b"
CM035054.1	RepeatMasker	DNA/Ginger-1	20621113	20621605	2609	-	.	ID="RND-6_FAMILY-6119";Tend="2034";Tstart="1545";shortTE="F";uid="3f0c2a2f-8ae5-4f46-ad0b-cacd12717298"
CM035054.1	RepeatMasker	Unknown	29610977	29611131	555	-	.	ID="RND-1_FAMILY-138";Tend="1283";Tstart="1128";shortTE="F";uid="822bca2d-8ff4-4c86-b9bb-0f16b5aba243"
CM035054.1	RepeatMasker	DNA/hAT-Tip100	33161266	33161377	670	-	.	ID="RND-1_FAMILY-88";Tend="1091";Tstart="978";shortTE="F";uid="8f6cc60b-6dfd-47ce-9efc-e51d27842369"
CM035054.1	RepeatMasker	Unknown	58387294	58387995	1367	-	.	ID="RND-5_FAMILY-19";Tend="1421";Tstart="726";shortTE="F";uid="b0b98e1c-a065-461f-a983-5ca483079281"
CM035054.1	RepeatMasker	DNA/hAT-Charlie	52264773	52265037	570	-	.	ID="DNA8-34_AP";TEgroup="ctg_4%7CDNA8-34_AP%7C1";Tend="193";Tstart="1";shortTE="T";uid="3032a55f-7ebf-4aa9-af75-4f1822d196a4"
CM035054.1	RepeatMasker	DNA	33948921	33949373	560	-	.	ID="DNA-TTAA-1_AP";Tend="423";Tstart="1";shortTE="F";uid="1fb1167d-3ca7-4ba0-a7e8-646ac7c5e740"
CM035054.1	RepeatMasker	LTR/Gypsy	37591523	37591982	1004	-	.	ID="RND-6_FAMILY-1737";Tend="732";Tstart="376";shortTE="F";uid="d11e9222-477a-43b3-a781-892be227417f"
CM035054.1	RepeatMasker	DNA/TcMar-m44	64133805	64134993	1233	-	.	ID="mariner-33_lmi";Tend="1509";Tstart="271";shortTE="F";uid="75db24bd-3e64-4d5a-9016-5cc35b594c3a"
CM035054.1	RepeatMasker	LTR/Gypsy	57256611	57257698	504	-	.	ID="RND-6_FAMILY-4069";TEgroup="ctg_4%7CRND-6_FAMILY-4069%7C1";Tend="3038";Tstart="1790";shortTE="F";uid="e54c1212-d191-4214-a6d5-dfcd9dbabd63"
CM035054.1	RepeatMasker	LTR/Gypsy	31859081	31859256	534	-	.	ID="RND-6_FAMILY-391";Tend="1100";Tstart="921";shortTE="F";uid="eff62763-aaa4-4c39-b9f7-4767e588c62d"
CM035054.1	RepeatMasker	Retroposon?	14379276	14379572	1677	-	.	ID="RND-6_FAMILY-6697";Tend="3379";Tstart="3049";shortTE="F";uid="827ef931-eda8-4148-ba25-ee862fd73fb6"
CM035054.1	RepeatMasker	Retroposon?	63714916	63715247	604	-	.	ID="RND-4_FAMILY-187";Tend="1170";Tstart="854";shortTE="F";uid="5c2fd101-521c-46a5-8776-8f6312756e94"
CM035054.1	RepeatMasker	Unknown	40323447	40324393	5092	-	.	ID="RND-1_FAMILY-107";Tend="1674";Tstart="818";shortTE="F";uid="86929365-c9fa-40a1-a2a9-346137466e4c"
CM035054.1	RepeatMasker	Retroposon?	3459758	3460634	4970	-	.	ID="RND-6_FAMILY-2587";Tend="1998";Tstart="753";shortTE="F";uid="75a9cc69-5200-45d9-a935-7cd499362a8f"
CM035054.1	RepeatMasker	DNA/Ginger-1	9930484	9931304	3716	-	.	ID="RND-6_FAMILY-6119";TEgroup="ctg_4%7CRND-6_FAMILY-6119%7C30";Tend="1833";Tstart="768";shortTE="F";uid="157dfc41-d548-4502-a4a1-0622f653d0de"
CM035054.1	RepeatMasker	RC/Helitron	60004480	60006012	10904	-	.	ID="RND-5_FAMILY-5339";Tend="2333";Tstart="830";shortTE="F";uid="4eccbedc-d377-44f6-9116-4d4cf7e9d602"
CM035054.1	RepeatMasker	DNA/Ginger-1	348007	348422	1094	-	.	ID="RND-6_FAMILY-6119";Tend="1164";Tstart="757";shortTE="F";uid="7f672261-0ba4-413d-baf4-25833964b140"
CM035054.1	RepeatMasker	DNA/Kolobok-E	7996785	7997237	3342	-	.	ID="RND-1_FAMILY-47";Tend="1366";Tstart="924";shortTE="F";uid="cfb066bb-1cde-4798-8106-baa41b20eef2"
CM035054.1	RepeatMasker	Unknown	61819460	61819697	795	-	.	ID="RND-1_FAMILY-107";TEgroup="ctg_4%7CRND-1_FAMILY-107%7C4";Tend="1470";Tstart="882";shortTE="F";uid="277bbb55-232f-46d6-b5ec-0c63bb245ecc"
CM035054.1	RepeatMasker	DNA	30284857	30285272	2654	-	.	ID="TTAA8_AP";Tend="438";Tstart="1";shortTE="F";uid="1672581a-2686-4a71-abf6-723b64585823"
CM035054.1	RepeatMasker	DNA/TcMar-Tc1	37588779	37588897	410	-	.	ID="MARINER-N22_AG";Tend="184";Tstart="66";shortTE="F";uid="23d0aa02-2445-4fbb-8fee-921445f0296a"
CM035054.1	RepeatMasker	RC/Helitron	64087908	64088111	1222	-	.	ID="RND-6_FAMILY-10210";Tend="5271";Tstart="5071";shortTE="F";uid="74a307bd-c5b5-4284-99ee-bf5df2bad98b"
CM035054.1	RepeatMasker	Retroposon?	34847291	34848145	717	-	.	ID="RND-4_FAMILY-187";Tend="1763";Tstart="873";shortTE="F";uid="37488621-3e2a-44bf-8c0a-52cebf35504e"
CM035054.1	RepeatMasker	Unknown	7432872	7433144	1726	-	.	ID="RND-1_FAMILY-162";Tend="1214";Tstart="954";shortTE="F";uid="8a2017f1-7893-42a8-817d-1e105497a6b6"
CM035054.1	RepeatMasker	DNA/hAT-Charlie	15037710	15038031	2243	-	.	ID="RND-5_FAMILY-717";Tend="1290";Tstart="962";shortTE="F";uid="fdf5f946-5f35-4e78-bb25-ea9c5c778276"
CM035054.1	RepeatMasker	Unknown	10050771	10052872	15240	-	.	ID="RND-6_FAMILY-24022";Tend="2150";Tstart="88";shortTE="F";uid="5ddf7044-db5e-46dd-92b7-07b63ca485be"
CM035054.1	RepeatMasker	RC/Helitron	33458071	33458220	1088	-	.	ID="RND-5_FAMILY-1869";Tend="545";Tstart="396";shortTE="F";uid="ca2e0d12-94cd-4872-b025-597555a87231"
CM035054.1	RepeatMasker	DNA/hAT-Charlie	57471899	57472047	836	-	.	ID="RND-5_FAMILY-2695";Tend="1084";Tstart="925";shortTE="F";uid="e2fa8165-9f10-4c7d-9467-6c7d13b6d4bf"
CM035054.1	RepeatMasker	Retroposon?	20295918	20297368	7395	-	.	ID="RND-6_FAMILY-1728";Tend="1998";Tstart="227";shortTE="F";uid="7e98fb03-8a85-4e77-bfd3-b10cacfaa6ed"
CM035054.1	RepeatMasker	DNA	54365732	54365996	450	-	.	ID="DNA4-2B_AP";Tend="773";Tstart="473";shortTE="F";uid="1fb2240d-d359-4207-853c-58066f07015e"
CM035054.1	RepeatMasker	RC/Helitron	31771288	31771488	866	-	.	ID="RND-5_FAMILY-9493";Tend="1045";Tstart="842";shortTE="F";uid="ec1a5c3e-567e-4b40-bad3-25d68301610b"
CM035054.1	RepeatMasker	Unknown	41054569	41054678	454	-	.	ID="RND-1_FAMILY-85";Tend="1539";Tstart="1443";shortTE="F";uid="171b5faa-9d04-4e55-8e98-91d76b4b195a"
CM035054.1	RepeatMasker	LTR/Gypsy	62873285	62873680	1530	-	.	ID="RND-1_FAMILY-10";Tend="5655";Tstart="5258";shortTE="F";uid="61f2db7b-a569-45f0-80e1-91658fca514a"
CM035054.1	RepeatMasker	RC/Helitron	58522427	58523770	2779	-	.	ID="HELITRON-1_AP";Tend="3311";Tstart="1858";shortTE="F";uid="f8c57a24-2cd1-41ae-9d35-85d03b80847a"
CM035054.1	RepeatMasker	DNA/Kolobok-E	29665191	29665666	3311	-	.	ID="RND-1_FAMILY-47";Tend="1390";Tstart="921";shortTE="F";uid="f2b628e7-10b1-4172-9c38-4dc20579d308"
CM035054.1	RepeatMasker	DNA/Ginger-1	37673624	37674412	3698	-	.	ID="RND-6_FAMILY-6119";Tend="1488";Tstart="697";shortTE="F";uid="0ecd9d48-43d2-4fe9-a022-1e4a2b610b7c"
CM035054.1	RepeatMasker	Retroposon?	5139191	5139416	405	-	.	ID="RND-6_FAMILY-1728";Tend="2088";Tstart="1883";shortTE="F";uid="0e3a7e93-a0e3-46ef-b87d-5f25eace28f5"
CM035054.1	RepeatMasker	DNA/hAT-Tip100	54142654	54152595	6943	-	.	ID="rnd-5_family-982";Tend="5019";Tstart="273";shortTE="F";uid="8212778d-c6eb-4a3e-b0a9-87f5ab1c5e45"
CM035054.1	RepeatMasker	DNA	60676469	60676640	540	-	.	ID="RND-6_FAMILY-6125";Tend="1568";Tstart="1410";shortTE="F";uid="a7182bbc-a5b9-4fcb-94f2-099c8ec8c157"
CM035054.1	RepeatMasker	DNA	6166646	6167085	854	-	.	ID="DNA-TTAA-1_AP";Tend="423";Tstart="1";shortTE="F";uid="747f7d24-e46f-49e3-9177-2870fad17ec3"
CM035054.1	RepeatMasker	DNA/Ginger-1	51430863	51431554	543	-	.	ID="RND-6_FAMILY-6119";Tend="1345";Tstart="641";shortTE="F";uid="c92be7bd-faac-45b2-b3cf-60ecb7f6df35"
CM035054.1	RepeatMasker	DNA/hAT-Ac	10560029	10560755	1671	-	.	ID="DNA8-11_AP";TEgroup="ctg_4%7CDNA8-11_AP%7C2";Tend="617";Tstart="1";shortTE="F";uid="ecf492af-66ab-4ead-bf9d-612b849efc30"
CM035054.1	RepeatMasker	DNA/hAT-hAT19	7648226	7648400	518	-	.	ID="DNA8-109_AP";Tend="669";Tstart="489";shortTE="F";uid="24bdca78-f924-4e07-af74-ee695e711c34"
CM035054.1	RepeatMasker	Unknown	60476918	60478179	5748	-	.	ID="RND-6_FAMILY-3995";Tend="1103";Tstart="30";shortTE="F";uid="9e6da064-ea21-4bfe-9ee8-a8faa634e7fe"
CM035054.1	RepeatMasker	DNA/hAT-Tip100	9904965	9905110	990	-	.	ID="RND-6_FAMILY-4636";Tend="1100";Tstart="951";shortTE="F";uid="001b4012-c055-41fe-9683-32bbe6d4045d"
CM035054.1	RepeatMasker	DNA/Ginger-1	7169259	7169395	1233	-	.	ID="GINGER1-1_AP";Tend="3764";Tstart="3183";shortTE="F";uid="ef1d94d5-6dd5-4850-b7c3-5cf5a9caaa6a"
CM035054.1	RepeatMasker	Retroposon?	5139580	5139811	505	-	.	ID="RND-6_FAMILY-2587";Tend="1461";Tstart="1227";shortTE="F";uid="200c3f92-d45c-49fa-a21e-09fb9c2ce756"
CM035054.1	RepeatMasker	Unknown	59712082	59712201	601	-	.	ID="RND-6_FAMILY-4272";Tend="1500";Tstart="1372";shortTE="F";uid="db1b7d47-bb25-4e48-aa39-8172f0335d7f"
CM035054.1	RepeatMasker	DNA	3258015	3258718	757	-	.	ID="DNA4-2_AP";Tend="769";Tstart="20";shortTE="F";uid="5ec0fa62-ca12-4a94-b94c-d939f08c3490"
CM035054.1	RepeatMasker	DNA/Ginger-1	57651151	57651821	3807	-	.	ID="RND-6_FAMILY-6119";Tend="1921";Tstart="1212";shortTE="F";uid="3074ddf2-86af-4c1b-978b-faada69a6dbd"
CM035054.1	RepeatMasker	DNA/MULE-MuDR	42129879	42130147	680	-	.	ID="MUDR2X_AP";TEgroup="ctg_4%7CMUDR2X_AP%7C5";Tend="1865";Tstart="1722";shortTE="F";uid="a42db417-33b8-43a5-a67a-f110a534edfc"
CM035054.1	RepeatMasker	DNA	56103198	56103426	569	-	.	ID="TTAA2B_AP";Tend="426";Tstart="206";shortTE="F";uid="9a3fe716-0778-4051-8c68-782de9b77d91"
CM035054.1	RepeatMasker	DNA/TcMar-Tigger	38120087	38120544	988	-	.	ID="DNA2-8_AP";TEgroup="ctg_4%7CDNA2-8_AP%7C8";Tend="765";Tstart="1";shortTE="F";uid="81874392-4875-440a-b25b-f258af4acaf3"
CM035054.1	RepeatMasker	DNA/MULE-MuDR	15434992	15435103	936	-	.	ID="RND-6_FAMILY-1813";Tend="976";Tstart="865";shortTE="F";uid="52363344-ec34-4d25-9289-ab9c3b69f719"
CM035054.1	RepeatMasker	Retroposon?	36468759	36468962	559	-	.	ID="RND-4_FAMILY-187";TEgroup="ctg_4%7CRND-4_FAMILY-187%7C26";Tend="1596";Tstart="1445";shortTE="F";uid="bb195d3a-d380-4d40-aa84-bebbbca66534"
CM035054.1	RepeatMasker	DNA/P	56403008	56403127	561	-	.	ID="RND-6_FAMILY-2806";Tend="2053";Tstart="1938";shortTE="F";uid="be49b722-07af-428d-8eaf-265f03726f9f"
CM035054.1	RepeatMasker	DNA/TcMar-Pogo	6311027	6311422	2005	-	.	ID="RND-6_FAMILY-5371";Tend="1330";Tstart="950";shortTE="F";uid="73de975a-f4d9-4565-91e4-62dc8e6c8401"
CM035054.1	RepeatMasker	DNA/hAT-Tip100	7634567	7634682	411	-	.	ID="RND-1_FAMILY-198";Tend="1841";Tstart="1722";shortTE="F";uid="df5e3337-b508-4eb9-9477-86f207885ea4"
CM035054.1	RepeatMasker	DNA/hAT-hAT19	1339975	1340489	551	-	.	ID="DNA8-79_AP";Tend="833";Tstart="348";shortTE="F";uid="f13b7283-7be4-4e05-b312-51bd4f9ff28e"
CM035054.1	RepeatMasker	DNA	10555610	10555842	476	-	.	ID="ttaa2c_ap";Tend="234";Tstart="18";shortTE="F";uid="9254b0db-fb77-4240-8721-066e1b0cb2dd"
CM035054.1	RepeatMasker	Unknown	58897649	58898227	4586	-	.	ID="RND-1_FAMILY-67";Tend="1572";Tstart="863";shortTE="F";uid="89128f9f-15e0-4a57-859a-3760828f59e6"
CM035054.1	RepeatMasker	DNA/Ginger-1	27633924	27635624	7659	-	.	ID="RND-6_FAMILY-6119";Tend="2321";Tstart="701";shortTE="F";uid="e25068bb-4ad4-46a4-bbd4-ae6ae881e922"
CM035054.1	RepeatMasker	LINE/L1	31965835	31968459	14759	-	.	ID="RND-6_FAMILY-4001";Tend="2477";Tstart="2";shortTE="F";uid="91b1ab1e-d30b-4e47-9999-011dd441c406"
CM035054.1	RepeatMasker	Unknown	42702356	42702758	882	-	.	ID="RND-5_FAMILY-6372";Tend="1765";Tstart="1323";shortTE="F";uid="fbadc070-2b7c-4855-be04-2d1f6dcc7f19"
CM035054.1	RepeatMasker	LTR/Gypsy	1608794	1609964	2136	-	.	ID="RND-6_FAMILY-3182";Tend="2201";Tstart="957";shortTE="F";uid="94ced601-d737-44ac-8e26-d55013c87c06"
CM035054.1	RepeatMasker	DNA	35491080	35491575	1112	-	.	ID="DNA4-2_AP";Tend="686";Tstart="158";shortTE="F";uid="38b65764-7534-418b-b765-2701cc409292"
CM035054.1	RepeatMasker	Retroposon?	47197243	47197627	2109	-	.	ID="RND-6_FAMILY-2587";Tend="1146";Tstart="755";shortTE="F";uid="cf8db75c-c2fd-4e43-90fc-e1e3e7865c3a"
CM035054.1	RepeatMasker	LINE/R1	2266062	2269400	12140	-	.	ID="R1-1_AP";Tend="5426";Tstart="2084";shortTE="F";uid="d1eecdb4-88b7-44ee-a9d7-f24f23371f7d"
CM035054.1	RepeatMasker	Retroposon?	35944727	35945119	584	-	.	ID="SINE2-1_AP";Tend="484";Tstart="83";shortTE="F";uid="874eca89-8c82-4df3-be3b-1a7ccdeb8ea9"
CM035054.1	RepeatMasker	DNA/Ginger-2	14448765	14448907	911	-	.	ID="GINGER2-N1_AP";Tend="1530";Tstart="1395";shortTE="F";uid="5944a859-8d46-4141-9090-920e75bd5615"
CM035054.1	RepeatMasker	DNA	46236511	46236950	1177	-	.	ID="DNA4-2_AP";Tend="586";Tstart="173";shortTE="F";uid="8908451b-79f7-47c7-b789-98225155968d"
CM035054.1	RepeatMasker	DNA/Ginger-1	51439009	51439189	635	-	.	ID="rnd-6_family-6119";Tend="854";Tstart="703";shortTE="F";uid="994c6576-ff8b-407c-a14d-9b96d7356385"
CM035054.1	RepeatMasker	DNA/hAT-Charlie	5014765	5014952	669	-	.	ID="DNA8-34_AP";Tend="194";Tstart="24";shortTE="F";uid="c90ccd88-df5c-4246-9750-cd5802c6b3c4"
CM035054.1	RepeatMasker	DNA/hAT-hAT19	56666363	56666914	3211	-	.	ID="RND-5_FAMILY-1295";Tend="1462";Tstart="907";shortTE="F";uid="540c1e17-8d61-4c48-b119-3bac9028afa2"
CM035054.1	RepeatMasker	DNA	58226555	58232958	50169	-	.	ID="RND-1_FAMILY-39";Tend="6298";Tstart="15";shortTE="F";uid="9118b138-4694-476e-9faa-70ab02c3ed3f"
CM035054.1	RepeatMasker	LTR/Gypsy	35162520	35167494	39057	-	.	ID="RND-6_FAMILY-966";Tend="4938";Tstart="1";shortTE="F";uid="385edfff-d68b-4580-9654-2af98ba8a3e8"
CM035054.1	RepeatMasker	DNA	63074629	63074890	549	-	.	ID="DNA4-3_AP";Tend="635";Tstart="354";shortTE="F";uid="28ebeaa8-c387-42dc-8ea3-e4c3de790c95"
CM035054.1	RepeatMasker	LTR/Gypsy	37585564	37586573	856	-	.	ID="RND-6_FAMILY-1737";TEgroup="ctg_4%7CRND-6_FAMILY-1737%7C3";Tend="732";Tstart="376";shortTE="F";uid="06bfd97d-0d64-49d2-945e-bd636043ef7b"
CM035054.1	RepeatMasker	LTR/Gypsy	23243968	23244353	2873	-	.	ID="RND-1_FAMILY-186";Tend="1174";Tstart="797";shortTE="F";uid="af7e3805-5809-45ae-965c-7a029de28797"
CM035054.1	RepeatMasker	LTR/Gypsy	22068037	22068386	2324	-	.	ID="RND-5_FAMILY-8081";Tend="1222";Tstart="820";shortTE="F";uid="ddb0e3ae-b945-4617-958b-f6c124a41752"
CM035054.1	RepeatMasker	Retroposon?	22659647	22660565	3723	-	.	ID="RND-6_FAMILY-2587";Tend="1670";Tstart="734";shortTE="F";uid="daa50e4e-1619-46e2-9353-202d4b0138d9"
CM035054.1	RepeatMasker	LINE/R1	2271060	2272730	3895	-	.	ID="R1-4_AP";Tend="5197";Tstart="3514";shortTE="F";uid="63759813-4a10-4b2a-89e0-676d298bbe65"
CM035054.1	RepeatMasker	LINE/L2	16374309	16374428	528	-	.	ID="L2-10_HMEL";Tend="2203";Tstart="2089";shortTE="F";uid="1def2482-dac0-4fcd-b566-3bf358445964"
CM035054.1	RepeatMasker	DNA	52829615	52830300	697	-	.	ID="DNA4-1_AP";Tend="823";Tstart="55";shortTE="F";uid="84cbcb27-9f93-4de2-8ddd-ed9cb66fedc2"
CM035054.1	RepeatMasker	DNA	20217524	20217838	927	-	.	ID="DNA4-2_AP";Tend="320";Tstart="2";shortTE="F";uid="ca7e88ac-8ea4-4de8-bc0e-52e296b65255"
CM035054.1	RepeatMasker	DNA/TcMar-Tigger	47222816	47223246	752	-	.	ID="RND-1_FAMILY-106";Tend="1224";Tstart="843";shortTE="F";uid="79359fce-c6c1-4989-869f-a0030579d0fa"
CM035054.1	RepeatMasker	DNA/Ginger-1	16262150	16262281	772	-	.	ID="RND-6_FAMILY-6119";Tend="2310";Tstart="2154";shortTE="F";uid="9b6ea95f-1bd5-435b-b881-c320181f19b5"
CM035054.1	RepeatMasker	LINE/R1-LOA	6816260	6816757	591	-	.	ID="RND-5_FAMILY-1210";Tend="1502";Tstart="1020";shortTE="F";uid="7255955e-b373-49cf-a7cb-e15878831f89"
CM035054.1	RepeatMasker	DNA/hAT-Tip100	19337501	19337671	585	-	.	ID="RND-1_FAMILY-198";Tend="2055";Tstart="1872";shortTE="F";uid="80236138-8f15-4397-acf4-0059f4ff1b89"
CM035054.1	RepeatMasker	DNA/Sola-1	6305480	6307255	2574	-	.	ID="SOLA1-1_AP";Tend="3264";Tstart="1521";shortTE="F";uid="27f3a94e-71f4-4bb6-a314-caa1662cd75b"
CM035054.1	RepeatMasker	Unknown	22026733	22026943	1250	-	.	ID="RND-1_FAMILY-96";Tend="3578";Tstart="3361";shortTE="F";uid="b9725e11-5b6e-4659-bf0a-ff8c05f209b5"
CM035054.1	RepeatMasker	DNA/Kolobok-T2	43474434	43474535	417	-	.	ID="REP-4_PBA";Tend="656";Tstart="557";shortTE="F";uid="7c515948-1c7f-41e8-ac4d-b780ee3e1f24"
CM035054.1	RepeatMasker	Unknown	22739891	22740000	580	-	.	ID="RND-5_FAMILY-162";Tend="3134";Tstart="3025";shortTE="F";uid="aa81641e-2e2e-4c3c-832a-191fbe9e2998"
CM035054.1	RepeatMasker	Unknown	48885492	48885815	1339	-	.	ID="RND-6_FAMILY-11457";Tend="2296";Tstart="1986";shortTE="F";uid="5dadaa6c-1cf3-4e01-ab9b-486806063dca"
CM035054.1	RepeatMasker	DNA/Ginger-1	26904220	26904630	1949	-	.	ID="rnd-6_family-6119";Tend="1076";Tstart="555";shortTE="F";uid="69afb03f-25b2-4816-af6d-98a3d2f35904"
CM035054.1	RepeatMasker	DNA	63372101	63372311	909	-	.	ID="ttaa4c_ap";Tend="420";Tstart="214";shortTE="F";uid="49e367a9-75b0-485c-8cae-d5dc1fb46926"
CM035054.1	RepeatMasker	DNA	53533715	53535668	15958	-	.	ID="RND-5_FAMILY-6921";Tend="1961";Tstart="1";shortTE="F";uid="e689d0a0-0697-4f44-8973-3d5099d5d1cb"
CM035054.1	RepeatMasker	LINE/R1	51798215	51799871	3162	-	.	ID="SART-1_API";Tend="4890";Tstart="3200";shortTE="F";uid="c01a3dfb-8404-45de-9f36-b70209501860"
CM035054.1	RepeatMasker	DNA/hAT-hAT19	37510561	37510716	445	-	.	ID="RND-6_FAMILY-2638";Tend="7695";Tstart="7534";shortTE="F";uid="49a41033-3bf2-4acf-a5a8-30511c147373"
CM035054.1	RepeatMasker	DNA/Ginger-1	57658745	57658909	664	-	.	ID="RND-6_FAMILY-6119";Tend="1973";Tstart="1816";shortTE="F";uid="d5357a8e-f8cd-41c9-a920-cc383258983f"
CM035054.1	RepeatMasker	Retroposon?	37375111	37375229	410	-	.	ID="RND-4_FAMILY-187";Tend="1475";Tstart="1357";shortTE="F";uid="1a84c590-bb0b-436b-83e4-e2351507a904"
CM035054.1	RepeatMasker	Unknown	57573020	57573677	4568	-	.	ID="RND-6_FAMILY-807";Tend="1583";Tstart="922";shortTE="F";uid="f7933df6-a723-4e20-99a1-414b515d885e"
CM035054.1	RepeatMasker	Retroposon?	29423828	29423940	463	-	.	ID="RND-4_FAMILY-187";Tend="1640";Tstart="1533";shortTE="F";uid="da51ec71-dca6-4e79-bcfe-e2e382ebe94b"
CM035054.1	RepeatMasker	Unknown	1541116	1542334	10060	-	.	ID="RND-1_FAMILY-43";Tend="2058";Tstart="829";shortTE="F";uid="2aeb78fb-bb89-44fe-b5eb-12925f20077e"
CM035054.1	RepeatMasker	DNA/Ginger-2	194247	194657	908	-	.	ID="GINGER2-1_LMI";Tend="2864";Tstart="2454";shortTE="F";uid="3cd11059-f5f2-479f-abf3-93044987d6df"
CM035054.1	RepeatMasker	DNA/Ginger-2	14719429	14719859	584	-	.	ID="ginger2-2_lmi";Tend="1834";Tstart="1448";shortTE="F";uid="1e960418-5b93-4d4e-b032-7090b880afc1"
CM035054.1	RepeatMasker	DNA/P	45770510	45770621	411	-	.	ID="RND-1_FAMILY-194";Tend="1277";Tstart="1166";shortTE="F";uid="50bf13d5-cf8c-4177-8fcf-e552e13ea062"
CM035054.1	RepeatMasker	Unknown	55620730	55621879	9414	-	.	ID="RND-1_FAMILY-80";Tend="1992";Tstart="838";shortTE="F";uid="9b8b1ad2-7743-4fc6-b025-b1092e30293c"
CM035054.1	RepeatMasker	Retroposon?	17702248	17702644	1662	-	.	ID="RND-6_FAMILY-2587";Tend="1191";Tstart="755";shortTE="F";uid="36db098d-e91c-4566-b8be-5f97a4b6d048"
CM035054.1	RepeatMasker	Unknown	8366930	8367033	480	-	.	ID="RND-5_FAMILY-162";Tend="3139";Tstart="3042";shortTE="F";uid="f1a15bce-33b9-4405-a929-3831dbfaa23a"
CM035054.1	RepeatMasker	Retroposon?	39120384	39121553	1688	-	.	ID="RND-4_FAMILY-187";Tend="1618";Tstart="603";shortTE="F";uid="8b3a0da1-df49-449a-bf97-a0462b2f016e"
CM035054.1	RepeatMasker	DNA	19863574	19863809	1212	-	.	ID="TTAA22_AP";Tend="326";Tstart="90";shortTE="F";uid="6447e57f-f5e0-4095-8fec-9c613c3cfc67"
CM035054.1	RepeatMasker	LTR/Gypsy	29465251	29465442	1676	-	.	ID="RND-1_FAMILY-31";Tend="4620";Tstart="4429";shortTE="F";uid="5159f145-4851-4054-81e0-ccafb52ca1a8"
CM035054.1	RepeatMasker	DNA/Ginger-1	35176462	35177281	3790	-	.	ID="RND-6_FAMILY-6119";Tend="1598";Tstart="799";shortTE="F";uid="6433b9da-bc2c-4213-b4ef-24b3ac02e60f"
CM035054.1	RepeatMasker	DNA/Ginger-1	24485438	24485606	422	-	.	ID="GINGER1-1_AP";Tend="5191";Tstart="5008";shortTE="F";uid="14d81507-b034-4796-8c7f-112defedb8ff"
CM035054.1	RepeatMasker	DNA/hAT-Tip100	36590745	36609173	1310	-	.	ID="rnd-1_family-198";TEgroup="ctg_4%7Crnd-1_family-198%7C3";Tend="5019";Tstart="2";shortTE="F";uid="5cffec99-3e45-498d-ac7a-2b5515623797"
CM035054.1	RepeatMasker	LTR/Gypsy	528414	531163	17301	-	.	ID="RND-1_FAMILY-28";TEgroup="ctg_4%7CRND-1_FAMILY-28%7C1";Tend="4955";Tstart="356";shortTE="F";uid="5e272317-8f89-4d0f-81b1-e1f7de4e1ce1"
CM035054.1	RepeatMasker	DNA/Kolobok-E	58911334	58911757	1651	-	.	ID="KOLOBOKE-1_AP";Tend="6605";Tstart="6180";shortTE="F";uid="21c1319f-87c2-46f6-a58a-c5f2086a1d4a"
CM035054.1	RepeatMasker	DNA/Kolobok-E	18704444	18704841	1597	-	.	ID="KOLOBOKE-3_AP";Tend="398";Tstart="1";shortTE="F";uid="2a36f7ea-6b58-428c-a572-be9712cbe4dc"
CM035054.1	RepeatMasker	LINE/I-Jockey	64208749	64210473	1439	-	.	ID="RND-5_FAMILY-1251";Tend="1557";Tstart="45";shortTE="F";uid="2c828d55-eff0-40ab-8f1e-1e9434993d63"
CM035054.1	RepeatMasker	DNA/Maverick	88912	89513	1024	-	.	ID="RND-1_FAMILY-157";Tend="3195";Tstart="2594";shortTE="F";uid="1df3a629-a654-4d4f-9127-a0e0e971c6a1"
CM035054.1	RepeatMasker	DNA/hAT-Charlie	42530538	42530869	422	-	.	ID="RND-5_FAMILY-717";Tend="1287";Tstart="971";shortTE="F";uid="b299bf51-b2d4-45b9-a75f-6c9690f7fc6e"
CM035054.1	RepeatMasker	Retroposon?	29589989	29591007	4728	-	.	ID="RND-6_FAMILY-1728";Tend="2316";Tstart="878";shortTE="F";uid="facf46c4-1229-4f10-87f5-70e6719bc83c"
CM035054.1	RepeatMasker	DNA	13198334	13198443	754	-	.	ID="RND-6_FAMILY-4504";Tend="1782";Tstart="1668";shortTE="F";uid="959a279b-93cf-43a2-a965-565797bdc30a"
CM035054.1	RepeatMasker	DNA/Ginger-1	31617370	31617532	1275	-	.	ID="RND-5_FAMILY-2261";Tend="745";Tstart="582";shortTE="F";uid="d26d6bfe-c65b-4f73-856e-9142ec0cb5fa"
CM035054.1	RepeatMasker	DNA/hAT-Ac	19584749	19584912	1046	-	.	ID="RND-6_FAMILY-946";Tend="746";Tstart="584";shortTE="F";uid="73e7577d-ff7b-43ba-bd1a-96d48e51f881"
CM035054.1	RepeatMasker	DNA	55386517	55386787	724	-	.	ID="RND-5_FAMILY-2263";Tend="3415";Tstart="3135";shortTE="F";uid="5ff94520-e755-4b91-9b9e-762c756230d1"
CM035054.1	RepeatMasker	Unknown	24156194	24156453	1618	-	.	ID="RND-5_FAMILY-16540";Tend="1366";Tstart="976";shortTE="F";uid="6347ca29-f89a-491c-8b1b-af7ba6b0b3d5"
CM035054.1	RepeatMasker	DNA/Maverick	62000900	62001838	520	-	.	ID="RND-6_FAMILY-35";TEgroup="ctg_4%7CRND-6_FAMILY-35%7C1";Tend="4763";Tstart="1563";shortTE="F";uid="abd1cacf-7f3e-4caf-a26f-2a6dd04662fa"
CM035054.1	RepeatMasker	DNA/hAT-hAT19	35758519	35758725	555	-	.	ID="HAT-N18_AP";Tend="333";Tstart="100";shortTE="F";uid="2fd1630f-de61-40ed-bd2d-78d121ab3360"
CM035054.1	RepeatMasker	DNA/Kolobok-E	14674916	14675098	940	-	.	ID="RND-6_FAMILY-4559";Tend="721";Tstart="533";shortTE="F";uid="d4b4fbf0-c41f-4006-afd5-150b31490b2d"
CM035054.1	RepeatMasker	Retroposon?	62484320	62484643	1889	-	.	ID="RND-6_FAMILY-6697";Tend="3379";Tstart="3061";shortTE="F";uid="d88e6242-72b4-431f-83a6-359577d270d8"
CM035054.1	RepeatMasker	LINE/I-Jockey	8893839	8894644	823	-	.	ID="JOCKEY-3_RPR";Tend="3902";Tstart="3103";shortTE="F";uid="9f5f4083-2e02-4207-866a-438375121367"
CM035054.1	RepeatMasker	LINE/I-Jockey	58977346	58978005	575	-	.	ID="JOCKEY-4_RPR";Tend="2073";Tstart="1566";shortTE="F";uid="5e8cee2d-0584-41e1-b2c1-3510f6faa3e7"
CM035054.1	RepeatMasker	DNA/Kolobok-E	54654954	54655123	409	-	.	ID="KOLOBOKE-4_AP";Tend="2708";Tstart="2523";shortTE="F";uid="b9d149a7-5b59-410f-b5e0-cecd7f49ca61"
CM035054.1	RepeatMasker	Unknown	64339551	64340044	2405	-	.	ID="RND-5_FAMILY-5192";Tend="1773";Tstart="1293";shortTE="F";uid="d46af4de-c212-4394-8c86-08f1df0fa428"
CM035054.1	RepeatMasker	Retroposon?	48368980	48369264	661	-	.	ID="RND-4_FAMILY-187";Tend="1255";Tstart="985";shortTE="F";uid="12461212-80fe-44eb-93c9-cae20d5fb4eb"
CM035054.1	RepeatMasker	RC/Helitron	3990619	3990785	1170	-	.	ID="RND-1_FAMILY-98";Tend="1837";Tstart="1672";shortTE="F";uid="2ac61168-f53a-4dda-b349-23ec2436e60a"
CM035054.1	RepeatMasker	DNA/Kolobok-E	22170474	22170626	478	-	.	ID="KOLOBOKE-3_AP";Tend="2191";Tstart="2039";shortTE="F";uid="43f8f64e-66c2-4c82-81d9-b71cb9b63cf7"
CM035054.1	RepeatMasker	DNA/Ginger-1	14628129	14628597	527	-	.	ID="RND-6_FAMILY-6119";Tend="1230";Tstart="727";shortTE="F";uid="d85c3461-4bf6-42c6-b074-9dfe55f171fc"
CM035054.1	RepeatMasker	DNA	62845885	62846053	676	-	.	ID="ttaa4_ap";Tend="432";Tstart="267";shortTE="F";uid="64033b73-16e0-4456-916b-0482bf7eb8ae"
CM035054.1	RepeatMasker	Unknown	16108699	16109083	455	-	.	ID="RND-6_FAMILY-11457";TEgroup="ctg_4%7CRND-6_FAMILY-11457%7C2";Tend="2472";Tstart="2049";shortTE="T";uid="52bf1dbf-79c6-4684-8289-930ac4fdc21b"
CM035054.1	RepeatMasker	DNA/hAT-Tip100	9419375	9419673	8646	-	.	ID="rnd-5_family-982";Tend="64";Tstart="1";shortTE="F";uid="e5264ddc-b7ff-4279-945b-419cb7b8194f"
CM035054.1	RepeatMasker	Retroposon?	57466104	57467263	1875	-	.	ID="RND-4_FAMILY-187";Tend="1641";Tstart="551";shortTE="F";uid="42557041-42ea-441b-8c97-202d491eebae"
CM035054.1	RepeatMasker	Unknown	3704899	3705866	1573	-	.	ID="RND-6_FAMILY-21842";Tend="1164";Tstart="225";shortTE="F";uid="21dfb318-5147-48ee-8ac7-8be79c4d011b"
CM035054.1	RepeatMasker	DNA/hAT-hAT19	22505123	22505296	1087	-	.	ID="RND-6_FAMILY-2638";Tend="2601";Tstart="2422";shortTE="F";uid="0c096a63-16f7-4446-b890-dcf4230e6318"
CM035054.1	RepeatMasker	DNA/Kolobok-E	60255864	60256000	440	-	.	ID="KOLOBOKE-2_AP";Tend="1270";Tstart="1124";shortTE="F";uid="f44ecf8e-db60-4b6c-b4cc-6e18cc365eeb"
CM035054.1	RepeatMasker	DNA	9131296	9131409	431	-	.	ID="ttaa3c_ap";Tend="393";Tstart="277";shortTE="F";uid="148b9988-5bc9-4845-9981-8b4f266f42aa"
CM035054.1	RepeatMasker	DNA/Ginger-1	19198658	19198807	413	-	.	ID="RND-6_FAMILY-6119";Tend="1068";Tstart="908";shortTE="F";uid="83b974bb-4de6-434e-ad67-824465dfd1a0"
CM035054.1	RepeatMasker	DNA/Maverick	11836490	11839038	29083	-	.	ID="RND-6_FAMILY-2066";Tend="4549";Tstart="2016";shortTE="F";uid="dd7fa9d5-15d9-45b3-8f87-d4040900ba16"
CM035054.1	RepeatMasker	DNA	47392212	47392493	470	-	.	ID="DNA4-3_AP";Tend="276";Tstart="1";shortTE="F";uid="3960d89b-8c24-4e19-91f7-e7024fa65948"
CM035054.1	RepeatMasker	DNA/hAT	37140959	37141060	471	-	.	ID="DNA8-92_AP";Tend="600";Tstart="504";shortTE="F";uid="e468fbc7-6c32-4340-887a-fbb451487276"
CM035054.1	RepeatMasker	DNA/Maverick	63087910	63088083	537	-	.	ID="RND-5_FAMILY-3369";Tend="5142";Tstart="4954";shortTE="F";uid="e847db29-a498-42d9-9a74-2043da980455"
CM035054.1	RepeatMasker	Unknown	30688675	30688941	1372	-	.	ID="RND-6_FAMILY-11408";Tend="1219";Tstart="979";shortTE="F";uid="5a9511a8-7bdf-4952-aa32-f5aa0f8289af"
CM035054.1	RepeatMasker	DNA/Ginger-1	9237013	9238200	1322	-	.	ID="RND-6_FAMILY-6119";TEgroup="ctg_4%7CRND-6_FAMILY-6119%7C28";Tend="1962";Tstart="697";shortTE="F";uid="84041cb7-8e2a-4fe1-8ebb-a475dadcbef8"
CM035054.1	RepeatMasker	DNA	11200984	11201672	819	-	.	ID="DNA4-2_AP";Tend="728";Tstart="5";shortTE="F";uid="33313612-28f1-47e6-b526-91f305f72b60"
CM035054.1	RepeatMasker	Unknown	6892918	6893237	881	-	.	ID="RND-1_FAMILY-197";Tend="1768";Tstart="1444";shortTE="F";uid="6122c321-a848-4758-bfbe-491c613be0e4"
CM035054.1	RepeatMasker	DNA	59688889	59689135	508	-	.	ID="TTAA2C_AP";Tend="419";Tstart="176";shortTE="F";uid="3e9c87f9-9af3-4c92-ac21-b9b47ac14192"
CM035054.1	RepeatMasker	DNA	42928121	42928477	823	-	.	ID="DNA4-3_AP";Tend="632";Tstart="258";shortTE="F";uid="781b98a0-96a8-4ebe-a8eb-d928756dcce7"
CM035054.1	RepeatMasker	Retroposon?	52026724	52026925	466	-	.	ID="RND-6_FAMILY-1728";Tend="2070";Tstart="1869";shortTE="F";uid="87e6c76d-2f67-4807-9bdd-2268b2bdfead"
CM035054.1	RepeatMasker	Retroposon?	48568796	48568987	481	-	.	ID="RND-4_FAMILY-187";Tend="1704";Tstart="1511";shortTE="F";uid="e2e7a534-7fa6-4fad-81a0-11352b49e031"
CM035054.1	RepeatMasker	DNA/MULE-MuDR	10523946	10524520	1270	-	.	ID="RND-6_FAMILY-10071";TEgroup="ctg_4%7CRND-6_FAMILY-10071%7C1";Tend="1754";Tstart="893";shortTE="F";uid="429df51a-47ae-45d8-9f4f-e4c0391621a7"
CM035054.1	RepeatMasker	DNA/Ginger-1	30861167	30861552	1779	-	.	ID="RND-1_FAMILY-20";Tend="849";Tstart="469";shortTE="F";uid="74ff0432-482b-41df-a85c-ffd389684cb5"
CM035054.1	RepeatMasker	DNA/Kolobok-E	62887841	62888282	2876	-	.	ID="RND-1_FAMILY-47";Tend="1373";Tstart="924";shortTE="F";uid="08ffd2e1-076c-4c0f-b216-96cdb0b283f3"
CM035054.1	RepeatMasker	Retroposon?	24801813	24802084	403	-	.	ID="RND-4_FAMILY-187";Tend="1249";Tstart="989";shortTE="F";uid="75b818f5-0723-4d6b-b468-9bfbb611612a"
CM035054.1	RepeatMasker	Unknown	35304	35649	666	-	.	ID="RND-6_FAMILY-6318";Tend="1408";Tstart="939";shortTE="F";uid="ba5cd04b-2c29-4519-9f1c-4829b7ab11b5"
CM035054.1	RepeatMasker	DNA	52655575	52656018	1396	-	.	ID="DNAX-2_AP";Tend="467";Tstart="1";shortTE="F";uid="89caa72b-17c2-4332-a39c-feb1facd98f9"
CM035054.1	RepeatMasker	Unknown	39741596	39741703	450	-	.	ID="RND-5_FAMILY-8695";Tend="918";Tstart="804";shortTE="F";uid="e6d1c4fa-ecb1-4836-9672-cc8157a4ce49"
CM035054.1	RepeatMasker	DNA/Maverick	1273947	1274255	1193	-	.	ID="RND-1_FAMILY-4";Tend="1274";Tstart="926";shortTE="F";uid="d9f3e412-6b87-4bea-b799-18647b13012e"
CM035054.1	RepeatMasker	Retroposon?	19426855	19428269	6764	-	.	ID="RND-6_FAMILY-2587";Tend="2140";Tstart="740";shortTE="F";uid="23f8a535-3b35-4492-8ac9-5684f7476854"
CM035054.1	RepeatMasker	DNA/MULE-MuDR	24754443	24754757	495	-	.	ID="MUDR10X_AP";TEgroup="ctg_4%7CMUDR10X_AP%7C2";Tend="271";Tstart="1";shortTE="F";uid="ac2926f4-f894-4695-aeb9-826f520175a6"
CM035054.1	RepeatMasker	DNA/TcMar-Tc1	59702608	59703270	4507	-	.	ID="RND-5_FAMILY-1310";Tend="974";Tstart="294";shortTE="F";uid="03f82bfb-2e18-4a5d-b72b-12f73ac8e8d9"
CM035054.1	RepeatMasker	Retroposon?	24102366	24102686	869	-	.	ID="RND-4_FAMILY-187";Tend="1655";Tstart="1358";shortTE="F";uid="dfa5d1ed-97ab-4a36-a409-7423ac04561e"
CM035054.1	RepeatMasker	DNA/hAT	37046206	37046815	2060	-	.	ID="RND-5_FAMILY-2264";Tend="6103";Tstart="5470";shortTE="F";uid="3cce3571-120e-4887-9a4a-e35abc18dd7a"
CM035054.1	RepeatMasker	Unknown	23821341	23821726	722	-	.	ID="RND-1_FAMILY-207";Tend="1530";Tstart="1195";shortTE="F";uid="b1309d39-aa81-44e2-8596-9d4f18bb9f17"
CM035054.1	RepeatMasker	DNA/hAT-hAT19	33312970	33313218	1010	-	.	ID="RND-6_FAMILY-1277";Tend="1448";Tstart="1222";shortTE="F";uid="3ae649a8-7c7c-4a96-9d72-dca6a2ca12e4"
CM035054.1	RepeatMasker	DNA/Ginger-1	29441373	29441819	2851	-	.	ID="RND-6_FAMILY-6119";Tend="1922";Tstart="1474";shortTE="F";uid="6a827c85-569e-45c7-8544-5ccbb99cfc96"
CM035054.1	RepeatMasker	DNA/TcMar-Tc1	10340339	10340689	846	-	.	ID="rnd-1_family-134";Tend="768";Tstart="403";shortTE="F";uid="701bf39f-2e8c-4743-afa9-1cf6b3b30573"
CM035054.1	RepeatMasker	Retroposon?	1625932	1627284	7281	-	.	ID="RND-6_FAMILY-1728";Tend="1998";Tstart="299";shortTE="F";uid="2ac6d59c-2208-4d01-99d2-d7546d16e617"
CM035054.1	RepeatMasker	DNA/TcMar-Mariner	27637253	27637373	482	-	.	ID="MARINER-N13_HSAL";Tend="497";Tstart="377";shortTE="F";uid="d3befd24-72a3-44f4-84e2-f989aff47800"
CM035054.1	RepeatMasker	LTR/Pao	37439667	37439886	1470	-	.	ID="RND-6_FAMILY-25591";Tend="251";Tstart="29";shortTE="F";uid="de433bb4-46c1-4ed2-a715-b2f9ddfc4211"
CM035054.1	RepeatMasker	DNA/hAT-Tip100	48331259	48331421	1000	-	.	ID="RND-1_FAMILY-151";Tend="1151";Tstart="984";shortTE="F";uid="a4064856-e307-453c-a4a1-30c6d790c44a"
CM035054.1	RepeatMasker	DNA	11055669	11056015	561	-	.	ID="DNA4-2_AP";TEgroup="ctg_4%7CDNA4-2_AP%7C3";Tend="769";Tstart="269";shortTE="F";uid="a36bdb99-581d-4d15-be49-18ed0fd9ae83"
CM035054.1	RepeatMasker	DNA	43862241	43862904	2925	-	.	ID="RND-5_FAMILY-1969";Tend="1342";Tstart="689";shortTE="F";uid="4c95617a-c9ff-450b-86b7-ccb1efe596dc"
CM035054.1	RepeatMasker	Unknown	53441116	53441739	4334	-	.	ID="RND-1_FAMILY-158";Tend="1530";Tstart="920";shortTE="F";uid="f96cfa78-a4cc-4c74-93c6-5c398e1133f7"
CM035054.1	RepeatMasker	LINE/R1	2215067	2216562	4417	-	.	ID="R1-2B_AP";Tend="5365";Tstart="3848";shortTE="F";uid="d1b75cf2-266f-4520-b7bf-1ab997e7cde2"
CM035054.1	RepeatMasker	DNA	33483133	33483508	626	-	.	ID="TTAA2C_AP";Tend="369";Tstart="1";shortTE="F";uid="667cf89a-19e2-4e5c-bee1-ce78516ffeb3"
CM035054.1	RepeatMasker	DNA/hAT-hAT19	39153505	39153875	456	-	.	ID="rnd-6_family-12223";Tend="1038";Tstart="771";shortTE="F";uid="b72f4429-fc07-42ea-bc7e-4a3fa2152355"
CM035054.1	RepeatMasker	Retroposon?	43869768	43870283	606	-	.	ID="RND-4_FAMILY-187";Tend="1647";Tstart="1153";shortTE="F";uid="df84f567-e963-4e4f-a9ad-f3347f8dfce8"
CM035054.1	RepeatMasker	Unknown	556133	556527	2511	-	.	ID="RND-6_FAMILY-12864";Tend="1357";Tstart="962";shortTE="F";uid="b531efe0-e82a-46f1-a97c-58c7e28f7fe8"
CM035054.1	RepeatMasker	DNA	53503633	53503956	1878	-	.	ID="DNA4-3_AP";Tend="316";Tstart="3";shortTE="F";uid="a00d8172-089e-4dea-b8c5-e689372d5aca"
CM035054.1	RepeatMasker	DNA/hAT-hAT19	33637312	33637903	2724	-	.	ID="HAT-9_AP";Tend="973";Tstart="381";shortTE="F";uid="a955ee42-9a00-4c05-8dd1-d4fedab6977c"
CM035054.1	RepeatMasker	Retroposon?	30731779	30732110	895	-	.	ID="RND-4_FAMILY-187";Tend="1689";Tstart="1392";shortTE="F";uid="d8f28ee6-8ad4-4260-8b89-b196b0fe22da"
CM035054.1	RepeatMasker	DNA	40681410	40681600	534	-	.	ID="RND-6_FAMILY-4504";Tend="2311";Tstart="2111";shortTE="F";uid="79a78add-54b7-4101-8175-4f5299de03c1"
CM035054.1	RepeatMasker	DNA/Ginger-1	35863034	35863175	616	-	.	ID="RND-6_FAMILY-6119";Tend="1864";Tstart="1726";shortTE="F";uid="b3a1d34e-5253-48c6-a760-4ffaf67b9493"
CM035054.1	RepeatMasker	RC/Helitron	52188558	52188902	767	-	.	ID="HELITRON-3_RPR";Tend="3177";Tstart="2782";shortTE="F";uid="ee57e1b8-aab1-4617-a00f-3e505791899e"
CM035054.1	RepeatMasker	DNA/hAT	2198074	2198322	781	-	.	ID="DNA8-105_AP";Tend="265";Tstart="1";shortTE="F";uid="838d4f08-9127-4afa-a420-12795603c98c"
CM035054.1	RepeatMasker	DNA/MULE-MuDR	5422623	5422741	516	-	.	ID="RND-6_FAMILY-3281";Tend="1568";Tstart="1451";shortTE="F";uid="d59302e4-4f6f-4fce-a486-55b7713d3dda"
CM035054.1	RepeatMasker	DNA/hAT-Tip100	33850248	33850666	2302	-	.	ID="RND-6_FAMILY-12274";Tend="1367";Tstart="971";shortTE="F";uid="7764be0d-cd45-4c5f-8cda-849b8d5620f7"
CM035054.1	RepeatMasker	DNA	8901310	8904019	20032	-	.	ID="RND-5_FAMILY-1720";Tend="2538";Tstart="16";shortTE="F";uid="5c62f451-9c6a-4cee-82ee-f4e195e4738f"
CM035054.1	RepeatMasker	DNA/TcMar-Tc1	695656	696137	596	-	.	ID="mariner-8_hsal";Tend="1164";Tstart="823";shortTE="F";uid="24ac026b-8bd2-4c42-a902-e0df2639543a"
CM035054.1	RepeatMasker	LTR/Gypsy	59512974	59514025	8063	-	.	ID="RND-5_FAMILY-355";Tend="3559";Tstart="2507";shortTE="F";uid="f1a380e6-5951-4dfd-8117-af1f3ecdd999"
CM035054.1	RepeatMasker	Retroposon?	41800699	41800876	526	-	.	ID="RND-4_FAMILY-187";Tend="1645";Tstart="1469";shortTE="F";uid="3ed2e611-05fa-416d-9c2b-22960fd803b9"
CM035054.1	RepeatMasker	DNA	7992415	7992886	1541	-	.	ID="TTAA22_AP";Tend="435";Tstart="2";shortTE="F";uid="a66c8d59-d9b4-45a1-b731-5ca27942dbfc"
CM035054.1	RepeatMasker	DNA/MULE-MuDR	4839690	4839875	478	-	.	ID="RND-6_FAMILY-10071";Tend="1748";Tstart="1570";shortTE="F";uid="01bf3829-67a8-46e9-9e17-9cd1b0bf9fbc"
CM035054.1	RepeatMasker	Retroposon?	17089936	17090886	2676	-	.	ID="RND-4_FAMILY-187";Tend="1641";Tstart="691";shortTE="F";uid="a50e7848-d9d9-435c-85a2-bf00f729c965"
CM035054.1	RepeatMasker	DNA	15473914	15474389	2395	-	.	ID="dna-ttaa-1_ap";Tend="423";Tstart="1";shortTE="F";uid="1338908e-8972-4ae2-80dc-26081dca53e1"
CM035054.1	RepeatMasker	DNA/hAT-Charlie	64505727	64506088	1868	-	.	ID="RND-5_FAMILY-1464";Tend="1317";Tstart="956";shortTE="F";uid="71ab95b5-54bf-4e92-ac0e-0d53c9402006"
CM035054.1	RepeatMasker	Unknown	22313933	22314070	735	-	.	ID="RND-1_FAMILY-135";Tend="1193";Tstart="1065";shortTE="F";uid="669478e1-64ef-4202-bec7-b1ac7d41439e"
CM035054.1	RepeatMasker	LTR/Gypsy	34697692	34702418	42739	-	.	ID="RND-6_FAMILY-3568";Tend="5496";Tstart="770";shortTE="F";uid="4343fada-3bc5-49fa-83ba-6358a6e55144"
CM035054.1	RepeatMasker	DNA	37333613	37334276	1494	-	.	ID="DNA4-2_AP";Tend="696";Tstart="1";shortTE="F";uid="5950c8a0-c669-4e2e-bfcf-faa40700ad74"
CM035054.1	RepeatMasker	Unknown	1664452	1664608	668	-	.	ID="RND-6_FAMILY-4272";Tend="1447";Tstart="1305";shortTE="F";uid="f30e4758-f0d0-455d-96dc-be1c02aed8b3"
CM035054.1	RepeatMasker	DNA	17933308	17933411	423	-	.	ID="TTAA8_AP";Tend="438";Tstart="331";shortTE="F";uid="3b34e594-a561-4357-8570-cee3b6637647"
CM035054.1	RepeatMasker	DNA	5730982	5731282	571	-	.	ID="DNA4-3_AP";Tend="634";Tstart="286";shortTE="F";uid="94ff5de8-9c50-44a6-8e72-35bd86972733"
CM035054.1	RepeatMasker	Retroposon?	57657907	57658298	3938	-	.	ID="RND-6_FAMILY-1728";Tend="2001";Tstart="1427";shortTE="F";uid="063c981f-501d-4a78-b031-14cd5dea99b5"
CM035054.1	RepeatMasker	DNA/hAT	11334157	11334483	435	-	.	ID="RND-5_FAMILY-2264";Tend="6937";Tstart="6627";shortTE="F";uid="0530c666-bccf-4316-a1f9-beb809db4fb9"
CM035054.1	RepeatMasker	DNA/hAT-Ac	49426538	49426672	485	-	.	ID="dna8-91_ap";Tend="679";Tstart="552";shortTE="F";uid="52618b6e-7c0a-4754-9d92-a65fe44e605d"
CM035054.1	RepeatMasker	DNA/Ginger-1	36050191	36050370	1249	-	.	ID="RND-1_FAMILY-20";Tend="4371";Tstart="4191";shortTE="F";uid="2b4b0f1e-bf7f-43d6-84a8-7abb0591f842"
CM035054.1	RepeatMasker	DNA	10734765	10734931	841	-	.	ID="RND-6_FAMILY-4504";Tend="2315";Tstart="1954";shortTE="F";uid="07364f84-415d-41fb-bab0-ec802ab0fb4c"
CM035054.1	RepeatMasker	DNA/Ginger-1	38099249	38100024	3831	-	.	ID="RND-6_FAMILY-6119";Tend="1914";Tstart="1053";shortTE="F";uid="17edcaf8-f0bf-47b4-b8ef-00fbbdaff75b"
CM035054.1	RepeatMasker	DNA	48985355	48985505	533	-	.	ID="TTAA18B_AP";Tend="168";Tstart="16";shortTE="F";uid="e9d41972-f883-4306-b12f-1fceb2b0423b"
CM035054.1	RepeatMasker	DNA	167355	167694	1721	-	.	ID="RND-1_FAMILY-54";Tend="1763";Tstart="1438";shortTE="F";uid="d0060141-7c8e-4e44-8a76-a7e464641de7"
CM035054.1	RepeatMasker	Unknown	16665211	16665366	1155	-	.	ID="RND-1_FAMILY-19";Tend="1070";Tstart="915";shortTE="F";uid="8a230511-977a-4b5a-b0ef-3a76b199d1cd"
CM035054.1	RepeatMasker	DNA	64458846	64459268	1147	-	.	ID="rnd-1_family-37";Tend="1316";Tstart="471";shortTE="F";uid="7a08f0e0-aeef-4adb-a124-7a43f416925d"
CM035054.1	RepeatMasker	Retroposon?	3473864	3475221	7012	-	.	ID="RND-6_FAMILY-1728";Tend="1997";Tstart="298";shortTE="F";uid="dda52e70-1a42-43d9-920c-4a0cd486ca48"
CM035054.1	RepeatMasker	Retroposon?	27134461	27134641	580	-	.	ID="RND-6_FAMILY-2587";Tend="928";Tstart="747";shortTE="F";uid="7b2bb4d1-014b-4af9-9c3a-ee4b44760d13"
CM035054.1	RepeatMasker	Unknown	59503561	59505487	9807	-	.	ID="RND-1_FAMILY-96";Tend="3570";Tstart="1628";shortTE="F";uid="7d9d73ca-0268-4683-be39-0350a7841855"
CM035054.1	RepeatMasker	DNA/TcMar-Pogo	18465596	18465745	811	-	.	ID="RND-6_FAMILY-5371";Tend="1101";Tstart="950";shortTE="F";uid="eb6a6f1e-6374-482e-afca-cc55fa053379"
CM035054.1	RepeatMasker	Retroposon?	18136710	18136944	1383	-	.	ID="RND-6_FAMILY-2587";Tend="987";Tstart="755";shortTE="F";uid="2d04af5f-600a-443b-be34-5343c5dc9473"
CM035054.1	RepeatMasker	DNA/MULE-MuDR	12563744	12563950	406	-	.	ID="MUDR7X_AP";Tend="1093";Tstart="887";shortTE="F";uid="91d6ecb2-cb1e-4403-b0db-51f68320181a"
CM035054.1	RepeatMasker	Unknown	31844136	31844396	2174	-	.	ID="RND-5_FAMILY-1880";Tend="1607";Tstart="1347";shortTE="F";uid="f2e4ab57-e735-4ad9-8559-9e3b5efe1842"
CM035054.1	RepeatMasker	DNA/hAT-Tip100	38982096	38982587	1985	-	.	ID="RND-6_FAMILY-6873";Tend="700";Tstart="254";shortTE="F";uid="f66d4159-1c39-472d-868c-3f0d706f4b0f"
CM035054.1	RepeatMasker	Retroposon?	27252799	27253277	543	-	.	ID="SINE2-1_AP";Tend="513";Tstart="55";shortTE="F";uid="7b9f3728-b1e1-4d85-8243-b11f9bd1378b"
CM035054.1	RepeatMasker	DNA/MULE-MuDR	4372350	4373380	1591	-	.	ID="MUDR7X_AP";Tend="1654";Tstart="654";shortTE="F";uid="f669ae7a-bd76-4a42-ad53-47a522954d80"
CM035054.1	RepeatMasker	Unknown	2208990	2209426	705	-	.	ID="RND-1_FAMILY-167";Tend="3138";Tstart="2688";shortTE="F";uid="ef550416-6f7f-4194-9fde-12fb75d4e07c"
CM035054.1	RepeatMasker	DNA/hAT-Tip100	9201670	9201893	889	-	.	ID="RND-6_FAMILY-6628";Tend="759";Tstart="546";shortTE="F";uid="26aee86d-6c5b-463a-94d0-8cfbc18f921f"
CM035054.1	RepeatMasker	DNA	20136364	20136533	672	-	.	ID="dna4-2_ap";Tend="164";Tstart="1";shortTE="F";uid="3e7ab9d6-2646-4c3b-9bf1-287d15ad82ac"
CM035054.1	RepeatMasker	DNA/Ginger-1	20443301	20445966	19761	-	.	ID="RND-1_FAMILY-20";Tend="2988";Tstart="438";shortTE="F";uid="ee0c905c-fba5-4af6-ace8-7b515dba0633"
CM035054.1	RepeatMasker	DNA	54048325	54048446	579	-	.	ID="TTAA4B_AP";Tend="119";Tstart="1";shortTE="F";uid="812438ff-40bd-45e8-bd09-8880f27eed73"
CM035054.1	RepeatMasker	DNA	18097364	18097967	1175	-	.	ID="DNA4-2_AP";Tend="754";Tstart="197";shortTE="F";uid="a9d4ec01-0e91-42de-bfee-334cb8b60655"
CM035054.1	RepeatMasker	DNA	10699918	10700084	614	-	.	ID="TTAA27_AP";Tend="168";Tstart="2";shortTE="F";uid="8f403ff6-3a68-4518-8bef-0fe7b8a6dd0a"
CM035054.1	RepeatMasker	Unknown	63952372	63952956	1891	-	.	ID="RND-1_FAMILY-45";Tend="1478";Tstart="921";shortTE="F";uid="de2d6025-bf6a-428a-89b1-15d7cde4258e"
CM035054.1	RepeatMasker	DNA	42533299	42534152	7072	-	.	ID="RND-1_FAMILY-37";Tend="1479";Tstart="633";shortTE="F";uid="9ed4d61a-e9ec-4cfe-82f5-9de3d06b0493"
CM035054.1	RepeatMasker	DNA/Ginger-1	9362595	9362985	1307	-	.	ID="rnd-6_family-6119";Tend="1045";Tstart="567";shortTE="F";uid="2222b8b4-efa7-4eea-9f08-34244f10879d"
CM035054.1	RepeatMasker	DNA/hAT	31873748	31873863	513	-	.	ID="RND-5_FAMILY-2264";Tend="6961";Tstart="6845";shortTE="F";uid="dbceafcf-b55e-4914-ad1d-93316199ee3b"
CM035054.1	RepeatMasker	RC/Helitron	6288003	6288334	944	-	.	ID="RND-5_FAMILY-4044";Tend="1841";Tstart="1468";shortTE="F";uid="0ab27ce1-3e64-4fd8-845e-3ad65236f930"
CM035054.1	RepeatMasker	Unknown	37517838	37518348	3878	-	.	ID="RND-6_FAMILY-5373";Tend="1440";Tstart="930";shortTE="F";uid="3a983dbe-3e2f-49cd-a1c8-2607df4d2aee"
CM035054.1	RepeatMasker	Unknown	64599545	64602198	15147	-	.	ID="RND-6_FAMILY-5373";Tend="2717";Tstart="131";shortTE="F";uid="b543b76a-f514-4ace-b1c2-9657136fdb4c"
CM035054.1	RepeatMasker	RC/Helitron	4593080	4593326	1671	-	.	ID="RND-6_FAMILY-2531";Tend="790";Tstart="543";shortTE="F";uid="494bc61c-69aa-4b8d-93ab-185cbbd18aaa"
CM035054.1	RepeatMasker	DNA/hAT-Tip100	59454194	59455011	579	-	.	ID="HAT-32_LMI";Tend="4528";Tstart="3752";shortTE="F";uid="840c02db-6a70-410c-a87a-a4ff91dc0632"
CM035054.1	RepeatMasker	Retroposon?	43718667	43719193	512	-	.	ID="RND-6_FAMILY-2587";Tend="1298";Tstart="752";shortTE="F";uid="6080a2a3-fa3c-4c33-9c84-48951a0ff142"
CM035054.1	RepeatMasker	DNA	975834	975991	409	-	.	ID="RND-6_FAMILY-2746";Tend="1845";Tstart="1685";shortTE="F";uid="bc4ba1bd-f8a1-4927-ab10-d2d27b411ef0"
CM035054.1	RepeatMasker	DNA	8284437	8284780	581	-	.	ID="DNA4-3_AP";Tend="453";Tstart="59";shortTE="F";uid="3dbe0824-2658-42e6-b282-93587add8de6"
CM035054.1	RepeatMasker	DNA/PiggyBac	52609145	52609501	674	-	.	ID="NPIGGYBAC-6_HMEL";Tend="684";Tstart="340";shortTE="F";uid="49d2cd9c-d488-4619-84df-d8179719d65d"
CM035054.1	RepeatMasker	DNA/MULE-NOF	58590966	58591353	748	-	.	ID="REHAVKUS1_AP";Tend="1045";Tstart="657";shortTE="F";uid="a42efa6c-e1cd-4081-a524-49f20f500ae3"
CM035054.1	RepeatMasker	Unknown	15964665	15964825	1024	-	.	ID="RND-6_FAMILY-17188";Tend="739";Tstart="588";shortTE="F";uid="1a3213f0-f4df-4578-8851-1cdb2a2c9c86"
CM035054.1	RepeatMasker	DNA/hAT-Tip100	20979632	20980739	5743	-	.	ID="RND-6_FAMILY-6873";Tend="1338";Tstart="230";shortTE="F";uid="3bd61173-c90e-465e-b85b-c7a2ad08b4d9"
CM035054.1	RepeatMasker	DNA/MULE-MuDR	1946534	1946815	987	-	.	ID="MUDR2X_AP";Tend="1864";Tstart="1597";shortTE="F";uid="16473507-d255-4930-9f09-f2301b5d4139"
CM035054.1	RepeatMasker	DNA/hAT-hAT19	14459374	14459491	531	-	.	ID="DNA8-45_AP";Tend="256";Tstart="140";shortTE="F";uid="36bf22fd-dc2a-4b1a-811e-644d351dac98"
CM035054.1	RepeatMasker	Unknown	61246907	61247311	572	-	.	ID="RND-1_FAMILY-214";TEgroup="ctg_4%7CRND-1_FAMILY-214%7C1";Tend="1484";Tstart="920";shortTE="F";uid="15c41817-06b0-4338-92ab-fbdf016381a3"
CM035054.1	RepeatMasker	DNA/PIF-Harbinger	625398	626483	2434	-	.	ID="RND-5_FAMILY-2751";TEgroup="ctg_4%7CRND-5_FAMILY-2751%7C1";Tend="1664";Tstart="684";shortTE="F";uid="504f0894-848b-4cf8-82c9-76b3f50dabd8"
CM035054.1	RepeatMasker	DNA/MULE-MuDR	54178244	54178412	508	-	.	ID="MUDR2X_AP";Tend="1822";Tstart="1662";shortTE="F";uid="ae883b4c-624c-4f22-8435-f6a77c7c2d75"
CM035054.1	RepeatMasker	Retroposon?	2943735	2944363	433	-	.	ID="SINE2-1_AP";TEgroup="ctg_4%7CSINE2-1_AP%7C2";Tend="876";Tstart="121";shortTE="F";uid="06a8f428-3469-4cd8-b23d-9e5ad13a8de3"
CM035054.1	RepeatMasker	LINE/I-Jockey	11336038	11336550	447	-	.	ID="RND-6_FAMILY-19045";Tend="1352";Tstart="854";shortTE="F";uid="7ecd629b-f2eb-43ea-95c9-355c5ec61883"
CM035054.1	RepeatMasker	Retroposon?	29258776	29259036	753	-	.	ID="RND-6_FAMILY-1728";Tend="2316";Tstart="2011";shortTE="F";uid="0fb6f2db-828d-48ed-be20-ea7f20e40cb7"
CM035054.1	RepeatMasker	Retroposon?	48581923	48582114	481	-	.	ID="RND-4_FAMILY-187";Tend="1704";Tstart="1511";shortTE="F";uid="93a64b1f-377b-4f00-a0c9-ce2057d65b55"
CM035054.1	RepeatMasker	DNA/Maverick	58364979	58365425	2438	-	.	ID="RND-5_FAMILY-1819";Tend="7850";Tstart="7324";shortTE="F";uid="7b344f67-62e5-461f-ae3b-5aa3e884f0ad"
CM035054.1	RepeatMasker	DNA/Ginger-1	64306846	64307335	2038	-	.	ID="RND-6_FAMILY-6119";Tend="1459";Tstart="978";shortTE="F";uid="a436877f-a8cb-4831-a07e-eb0ce2c395a0"
CM035054.1	RepeatMasker	DNA/Ginger-1	59039527	59039682	708	-	.	ID="GINGER1-2_AP";Tend="4011";Tstart="3835";shortTE="F";uid="450316b0-e678-4453-bb62-9ce88f02168e"
CM035054.1	RepeatMasker	LINE/I-Jockey	36567017	36567840	1220	-	.	ID="RND-6_FAMILY-1446";TEgroup="ctg_4%7CRND-6_FAMILY-1446%7C1";Tend="1515";Tstart="66";shortTE="F";uid="6835b222-508f-4f95-b5b7-dc397019363b"
CM035054.1	RepeatMasker	DNA/hAT-Tip100	19581203	19584104	15499	-	.	ID="rnd-6_family-1650";Tend="4558";Tstart="2";shortTE="F";uid="9ece5ad4-1c67-428a-9568-b7e116587c28"
CM035054.1	RepeatMasker	Unknown	53925463	53925583	448	-	.	ID="RND-6_FAMILY-3995";Tend="590";Tstart="477";shortTE="F";uid="c0c883dd-b270-4f35-a334-a914cf6e150f"
CM035054.1	RepeatMasker	Retroposon?	16218199	16219532	7147	-	.	ID="RND-6_FAMILY-1728";Tend="1981";Tstart="296";shortTE="F";uid="6d433751-1904-4ac3-b52f-7040a1c8de47"
CM035054.1	RepeatMasker	Retroposon?	36504664	36505357	590	-	.	ID="RND-6_FAMILY-2587";Tend="1355";Tstart="757";shortTE="F";uid="e455156a-d623-40a0-83a8-ca44a65a1e51"
CM035054.1	RepeatMasker	DNA/hAT-Tip100	3559489	3560283	3908	-	.	ID="RND-6_FAMILY-6863";Tend="1610";Tstart="820";shortTE="F";uid="0cf48526-c82b-4a4a-996c-a0f3f48c4232"
CM035054.1	RepeatMasker	LTR/Gypsy	5674778	5675314	900	-	.	ID="RND-1_FAMILY-28";Tend="826";Tstart="358";shortTE="F";uid="1f2a05cd-0979-4a97-b16d-69a2992d02f0"
CM035054.1	RepeatMasker	Unknown	80495	81894	7885	-	.	ID="RND-6_FAMILY-3174";Tend="2016";Tstart="597";shortTE="F";uid="d1e2e8d2-36ff-4358-8af5-5ae6ef0bb76a"
CM035054.1	RepeatMasker	DNA/Sola-1	58869800	58869915	444	-	.	ID="SOLA1-1_AP";Tend="1240";Tstart="1118";shortTE="F";uid="41b8a240-2cdb-4b46-9d9c-3b202d0cec98"
CM035054.1	RepeatMasker	DNA	39940107	39940550	2080	-	.	ID="TTAA8_AP";Tend="438";Tstart="1";shortTE="F";uid="6bfdcddd-abc4-4953-887c-3c0935ec9b6f"
CM035054.1	RepeatMasker	Retroposon?	4893851	4894162	1495	-	.	ID="RND-6_FAMILY-6697";Tend="3379";Tstart="3049";shortTE="F";uid="f79772e4-c7b0-4ad8-9d75-ff1d3dae047c"
CM035054.1	RepeatMasker	DNA	52942569	52942816	777	-	.	ID="DNA4-2_AP";Tend="766";Tstart="527";shortTE="F";uid="92bb769c-3f56-4391-a5f7-12d36c357f99"
CM035054.1	RepeatMasker	Retroposon?	48763760	48764955	6919	-	.	ID="RND-6_FAMILY-1728";Tend="1968";Tstart="315";shortTE="F";uid="16120afc-3118-4189-af79-e4d2f4220392"
CM035054.1	RepeatMasker	DNA	37110141	37110647	1853	-	.	ID="RND-5_FAMILY-6921";Tend="1200";Tstart="695";shortTE="F";uid="22ee4f61-c5e6-4c97-af71-4dcc4b5e9038"
CM035054.1	RepeatMasker	DNA/Ginger-1	38139053	38139161	444	-	.	ID="GINGER1-1_AP";Tend="4355";Tstart="4243";shortTE="F";uid="d13cd5f4-f9ff-4856-8231-c959ee726d10"
CM035054.1	RepeatMasker	DNA/hAT-hAT19	36889516	36889707	1229	-	.	ID="RND-6_FAMILY-2638";Tend="2620";Tstart="2423";shortTE="F";uid="e229dbe6-fc94-44eb-97bb-0f498f2258e6"
CM035054.1	RepeatMasker	DNA	47062979	47063300	2023	-	.	ID="RND-6_FAMILY-5737";Tend="1304";Tstart="997";shortTE="F";uid="5fd8c6d4-fda5-44a0-a21b-1874c49642c6"
CM035054.1	RepeatMasker	DNA/hAT-hAT19	32210179	32210340	479	-	.	ID="DNA8-95_AP";Tend="617";Tstart="452";shortTE="F";uid="7ea34f55-eebc-4024-b95e-eee01cba40a7"
CM035054.1	RepeatMasker	DNA/TcMar-m44	59392975	59393120	831	-	.	ID="MARINERN-2_AP";Tend="148";Tstart="1";shortTE="F";uid="f493acd8-f7e6-40e7-8065-31313e78dd75"
CM035054.1	RepeatMasker	Unknown	53883068	53883484	3330	-	.	ID="RND-1_FAMILY-107";Tend="1476";Tstart="999";shortTE="F";uid="2eab0145-7524-47b1-b0b3-6bca74f09c02"
CM035054.1	RepeatMasker	Unknown	21154061	21154669	4302	-	.	ID="RND-5_FAMILY-874";Tend="1499";Tstart="910";shortTE="F";uid="cdd2db40-8e5f-46f9-b6ae-7bdaa917265d"
CM035054.1	RepeatMasker	DNA/hAT-hAT19	3457684	3457824	556	-	.	ID="RND-5_FAMILY-3297";Tend="1039";Tstart="897";shortTE="F";uid="9ce3fb61-85ac-45ce-a0c8-525b41afa92c"
CM035054.1	RepeatMasker	Retroposon?	35002579	35003119	773	-	.	ID="RND-4_FAMILY-187";Tend="1624";Tstart="1037";shortTE="F";uid="70d5aed8-ae88-48b8-ac2f-ded4cc65b32f"
CM035054.1	RepeatMasker	LTR/Gypsy	12761480	12761947	2332	-	.	ID="RND-1_FAMILY-46";Tend="3457";Tstart="3009";shortTE="F";uid="e860851c-f3d2-429a-83e0-faf7c8b56f08"
CM035054.1	RepeatMasker	DNA	15278559	15278951	1431	-	.	ID="RND-6_FAMILY-4504";Tend="2323";Tstart="1947";shortTE="F";uid="3f1586b3-8ab0-4611-a1c2-6acf9a8cfc8c"
CM035054.1	RepeatMasker	RC/Helitron	6290379	6290563	831	-	.	ID="RND-6_FAMILY-10210";Tend="5253";Tstart="5085";shortTE="F";uid="9808a32f-3fc1-4fe5-8e4e-6a9d8243d0b3"
CM035054.1	RepeatMasker	DNA/TcMar-Mariner	59710276	59710586	1727	-	.	ID="RND-6_FAMILY-264";Tend="1274";Tstart="963";shortTE="F";uid="ac94a7d9-2e6b-4791-a16f-5dd9fcfd6c9f"
CM035054.1	RepeatMasker	DNA/MULE-MuDR	57613400	57613732	445	-	.	ID="RND-6_FAMILY-2107";Tend="1722";Tstart="1381";shortTE="F";uid="8f44e113-b95e-4551-b82f-28825093e986"
CM035054.1	RepeatMasker	DNA/hAT-Tip100	8994639	8994759	613	-	.	ID="RND-1_FAMILY-198";Tend="1991";Tstart="1872";shortTE="F";uid="dd26eb09-8406-468c-8b21-adfbe6da4da2"
CM035054.1	RepeatMasker	Retroposon?	9269455	9270180	1051	-	.	ID="RND-4_FAMILY-187";Tend="1458";Tstart="596";shortTE="F";uid="16206f1c-f599-4ffd-ab70-d7551d37a18b"
CM035054.1	RepeatMasker	DNA/Maverick	23151359	23151576	1448	-	.	ID="RND-5_FAMILY-1819";Tend="4060";Tstart="3834";shortTE="F";uid="59d991f6-8d15-4038-834b-00f9f7f329df"
CM035054.1	RepeatMasker	DNA/hAT	8957747	8958248	1317	-	.	ID="DNA8-105_AP";TEgroup="ctg_4%7CDNA8-105_AP%7C2";Tend="650";Tstart="1";shortTE="F";uid="fbd06714-73ce-416c-a946-708b0434717b"
CM035054.1	RepeatMasker	DNA/hAT-hAT19	14285070	14285282	758	-	.	ID="DNA8-84_AP";Tend="561";Tstart="327";shortTE="F";uid="46893793-d072-4846-8e62-a3d6f26e0f85"
CM035054.1	RepeatMasker	RC/Helitron	62021733	62021947	818	-	.	ID="RND-1_FAMILY-170";Tend="9006";Tstart="8795";shortTE="F";uid="5b46a310-31b4-434a-a2d5-0387a077b0f0"
CM035054.1	RepeatMasker	Unknown	53904044	53904152	466	-	.	ID="RND-5_FAMILY-8695";Tend="1374";Tstart="1265";shortTE="F";uid="8657c459-7485-4bff-9fd4-3f942d5ab444"
CM035054.1	RepeatMasker	DNA/Maverick	37543926	37544306	1754	-	.	ID="rnd-1_family-119";Tend="1764";Tstart="1001";shortTE="F";uid="b73f4a9d-1d28-43ac-b8b7-0d09b0e55d11"
CM035054.1	RepeatMasker	DNA/Sola-1	40469742	40470056	1915	-	.	ID="RND-5_FAMILY-702";Tend="1396";Tstart="1087";shortTE="F";uid="dca3438c-70a6-4e93-864f-7c37ef8a96b3"
CM035054.1	RepeatMasker	DNA/Ginger-1	16091438	16091878	530	-	.	ID="RND-6_FAMILY-6119";Tend="1199";Tstart="710";shortTE="F";uid="00b08e19-8569-466a-ac7f-5a06d5dadc85"
CM035054.1	RepeatMasker	Retroposon?	39496509	39496665	554	-	.	ID="SINE2-1_AP";Tend="1458";Tstart="1297";shortTE="F";uid="d1cbcc46-725a-43f8-9f45-a2db9c211296"
CM035054.1	RepeatMasker	DNA/Maverick	64236301	64238576	18889	-	.	ID="RND-1_FAMILY-188";Tend="3932";Tstart="1658";shortTE="F";uid="3fbb819f-3315-4230-bff8-49c14ed70c77"
CM035054.1	RepeatMasker	Retroposon?	30452832	30453196	735	-	.	ID="RND-4_FAMILY-187";Tend="1641";Tstart="1300";shortTE="F";uid="3723a3f1-88fd-4a58-8561-0ff27600656e"
CM035054.1	RepeatMasker	Retroposon?	28119379	28120971	2794	-	.	ID="RND-6_FAMILY-2587";TEgroup="ctg_4%7CRND-6_FAMILY-2587%7C8";Tend="2212";Tstart="745";shortTE="F";uid="f7f2f76e-2898-40ca-8fc4-08360c961492"
CM035054.1	RepeatMasker	DNA/hAT	23163491	23163703	1024	-	.	ID="RND-6_FAMILY-2699";Tend="1757";Tstart="1532";shortTE="F";uid="d64e0ec7-7ebf-42af-9f3f-e8e97e5ec76d"
CM035054.1	RepeatMasker	Retroposon?	5850054	5851137	1325	-	.	ID="SINE2-1_AP";Tend="1270";Tstart="160";shortTE="F";uid="4d6820f0-d7f4-4b5e-a9e0-f0b743f91292"
CM035054.1	RepeatMasker	DNA/Ginger-1	9151006	9151927	4965	-	.	ID="RND-6_FAMILY-6119";Tend="1607";Tstart="706";shortTE="F";uid="bdcb8dd4-e668-498a-868c-dafe110cbb0c"
CM035054.1	RepeatMasker	Unknown	53646808	53647117	496	-	.	ID="RND-6_FAMILY-9114";Tend="3006";Tstart="2677";shortTE="F";uid="95315ea5-84d1-49c9-948b-d8a582f6b8d1"
CM035054.1	RepeatMasker	DNA/Maverick	6328605	6329039	2267	-	.	ID="RND-1_FAMILY-187";Tend="438";Tstart="12";shortTE="F";uid="0916417d-610a-4704-89a7-4b2463012efc"
CM035054.1	RepeatMasker	Unknown	51797715	51798220	1646	-	.	ID="RND-5_FAMILY-3718";Tend="1370";Tstart="796";shortTE="F";uid="7f09a035-b6bf-470f-b1ad-9025aa21c2d4"
CM035054.1	RepeatMasker	DNA	46771060	46771397	1270	-	.	ID="TTAA8_AP";Tend="438";Tstart="66";shortTE="F";uid="01163a2e-7c43-4c76-8667-6ccb44c100ac"
CM035054.1	RepeatMasker	LTR/Gypsy	2406534	2407005	4226	-	.	ID="RND-1_FAMILY-186";Tend="1205";Tstart="734";shortTE="F";uid="2ed061ab-e46c-441a-a145-6e5f3bfdb41a"
CM035054.1	RepeatMasker	DNA	41223709	41223984	993	-	.	ID="TTAA4B_AP";Tend="395";Tstart="122";shortTE="F";uid="89abecb6-b2d0-4ed7-b16d-e8f57031dc5f"
CM035054.1	RepeatMasker	DNA	63620249	63620983	1010	-	.	ID="DNA4-2_AP";Tend="716";Tstart="6";shortTE="F";uid="0d443743-06b5-4a9b-95df-94c4cc6def57"
CM035054.1	RepeatMasker	DNA	62639241	62639562	824	-	.	ID="DNA4-3_AP";Tend="635";Tstart="271";shortTE="F";uid="d3d5f6fa-0b21-4147-89f5-044826e2225e"
CM035054.1	RepeatMasker	DNA/MULE-MuDR	31174856	31175088	438	-	.	ID="RND-6_FAMILY-2076";Tend="1069";Tstart="778";shortTE="F";uid="dd3b8089-2c9b-4380-a128-fec771ecdfe1"
CM035054.1	RepeatMasker	DNA/hAT-Charlie	27401770	27402232	1474	-	.	ID="RND-5_FAMILY-1561";Tend="1081";Tstart="636";shortTE="F";uid="bf4c6920-4e57-4e61-bd0e-071df6751f87"
CM035054.1	RepeatMasker	Unknown	27440915	27441029	709	-	.	ID="RND-6_FAMILY-2597";Tend="1033";Tstart="923";shortTE="F";uid="1f3acfbe-67a7-4d86-b506-310a39b3adeb"
CM035054.1	RepeatMasker	DNA	60404543	60405002	1509	-	.	ID="DNAX-2_AP";Tend="467";Tstart="5";shortTE="F";uid="38a2a978-2671-4837-b470-319876d603ac"
CM035054.1	RepeatMasker	DNA/Ginger-1	52952351	52952775	2089	-	.	ID="RND-6_FAMILY-6119";Tend="1520";Tstart="1111";shortTE="F";uid="2f3c091a-1e16-4bb6-a121-455e48b54d71"
CM035054.1	RepeatMasker	DNA	2946812	2947043	1248	-	.	ID="DNA-TTAA-1_AP";Tend="423";Tstart="200";shortTE="F";uid="01c75135-7f81-4732-95e5-66750c7ac8f0"
CM035054.1	RepeatMasker	Retroposon?	44651968	44653038	5671	-	.	ID="RND-6_FAMILY-2587";Tend="1817";Tstart="757";shortTE="F";uid="5a5bdc7c-7465-41ca-b2eb-b612409331f3"
CM035054.1	RepeatMasker	Retroposon?	4362332	4362709	1101	-	.	ID="RND-4_FAMILY-187";Tend="1681";Tstart="1316";shortTE="F";uid="60fb5e22-6c23-4dcf-b42a-0d4b6689c140"
CM035054.1	RepeatMasker	DNA	34759495	34759904	403	-	.	ID="DNA4-3_AP";Tend="572";Tstart="160";shortTE="F";uid="ab236879-e5d1-4b8f-aa4d-f703940d6d05"
CM035054.1	RepeatMasker	DNA	32307130	32307303	778	-	.	ID="RND-6_FAMILY-6125";Tend="1570";Tstart="1401";shortTE="F";uid="7f678c8f-db4d-4d60-84e9-a80d47fed7dc"
CM035054.1	RepeatMasker	Unknown	64738785	64739316	2809	-	.	ID="RND-6_FAMILY-5373";Tend="1979";Tstart="1392";shortTE="F";uid="d662e2e5-9cc5-427c-a0ef-88d4e6fe5be2"
CM035054.1	RepeatMasker	Retroposon?	8047700	8048049	728	-	.	ID="SINE2-1_AP";Tend="930";Tstart="567";shortTE="F";uid="5a4712f6-e8ca-47e9-8e68-e165ebf7eee5"
CM035054.1	RepeatMasker	DNA/Maverick	12226854	12227426	2719	-	.	ID="RND-6_FAMILY-4987";TEgroup="ctg_4%7CRND-6_FAMILY-4987%7C1";Tend="1376";Tstart="1";shortTE="F";uid="9f2b7fa6-cc36-40ab-be08-c34fc06f286f"
CM035054.1	RepeatMasker	Unknown	12731965	12732122	1019	-	.	ID="RND-6_FAMILY-11457";Tend="2389";Tstart="2224";shortTE="F";uid="88a8c292-ac15-44c7-9eb6-0bc1e396c37f"
CM035054.1	RepeatMasker	Unknown	7592669	7592770	557	-	.	ID="RND-5_FAMILY-4129";Tend="1462";Tstart="1361";shortTE="F";uid="543aae42-71c6-4cf7-836d-07e08dc758fd"
CM035054.1	RepeatMasker	LTR/Gypsy	6374561	6375559	903	-	.	ID="RND-1_FAMILY-193";Tend="6680";Tstart="5778";shortTE="F";uid="b3cf7ea0-22d8-4812-ba7c-1c72dca5ce97"
CM035054.1	RepeatMasker	LTR/Gypsy	42419956	42424354	28756	-	.	ID="RND-6_FAMILY-966";Tend="4938";Tstart="784";shortTE="F";uid="46058690-e58e-4d13-a4b8-99f30e0b4c8d"
CM035054.1	RepeatMasker	DNA	56695131	56695520	839	-	.	ID="DNA4-3_AP";Tend="637";Tstart="203";shortTE="F";uid="acfb26dc-590d-48ec-a2eb-d5cf69b98eaa"
CM035054.1	RepeatMasker	DNA	3857614	3857863	752	-	.	ID="TTAA2D_AP";Tend="265";Tstart="1";shortTE="F";uid="7da72e67-5ad3-4777-a481-821182c10a72"
CM035054.1	RepeatMasker	DNA	23941016	23941157	427	-	.	ID="ttaa2c_ap";Tend="368";Tstart="238";shortTE="F";uid="1d3529ce-e08c-48d2-8da1-a4a0424511bf"
CM035054.1	RepeatMasker	DNA	42157162	42157561	722	-	.	ID="DNA-TTAA-1_AP";Tend="406";Tstart="17";shortTE="F";uid="5916841e-d6eb-4ac0-b758-89d7fc899a33"
CM035054.1	RepeatMasker	DNA	11642961	11643383	1928	-	.	ID="TTAA2C_AP";Tend="423";Tstart="3";shortTE="F";uid="d35f7e83-fd6a-426d-a694-12bbd933764e"
CM035054.1	RepeatMasker	DNA	58349539	58350446	7599	-	.	ID="RND-6_FAMILY-6125";Tend="1683";Tstart="781";shortTE="F";uid="a9a91ee2-493b-451c-8b6f-a5bf27ced4c5"
CM035054.1	RepeatMasker	DNA/hAT-Ac	59161434	59161621	548	-	.	ID="dna8-54_ap";Tend="588";Tstart="402";shortTE="F";uid="9aaa45ad-4538-45e5-8a6c-db2b3aeb1997"
CM035054.1	RepeatMasker	DNA/hAT	46287728	46288049	1125	-	.	ID="RND-5_FAMILY-2264";Tend="6935";Tstart="6609";shortTE="F";uid="6fdddab4-3587-4021-9798-198faf9e81ae"
CM035054.1	RepeatMasker	Retroposon?	10123497	10124375	2313	-	.	ID="RND-6_FAMILY-2587";Tend="1671";Tstart="758";shortTE="F";uid="6099105e-0e85-402b-8e7c-f0beeb3f481c"
CM035054.1	RepeatMasker	Retroposon?	58744555	58745016	2108	-	.	ID="RND-6_FAMILY-8832";Tend="1946";Tstart="1494";shortTE="F";uid="83fb8612-d57c-4cbe-9a65-029eb7c88b2a"
CM035054.1	RepeatMasker	LTR/Gypsy	23285337	23292275	19295	-	.	ID="RND-6_FAMILY-1737";Tend="8317";Tstart="962";shortTE="F";uid="7cfdfcd5-4081-4dee-9cc4-afb8e287a22a"
CM035054.1	RepeatMasker	Retroposon?	5545227	5545806	685	-	.	ID="RND-6_FAMILY-2587";Tend="1369";Tstart="755";shortTE="F";uid="27ebadaa-4778-4d0c-a19f-0e06bf2456e7"
CM035054.1	RepeatMasker	DNA/P	53926167	53926307	555	-	.	ID="RND-6_FAMILY-2029";Tend="1790";Tstart="1662";shortTE="F";uid="538e802e-f2dc-4e7b-a7e7-d209e90bf9b9"
CM035054.1	RepeatMasker	Unknown	12217403	12218731	10340	-	.	ID="RND-1_FAMILY-58";Tend="6208";Tstart="4873";shortTE="F";uid="85318497-e24b-41e6-aabb-5755bc6b8eca"
CM035054.1	RepeatMasker	DNA/MULE-MuDR	23501665	23501799	739	-	.	ID="RND-6_FAMILY-1937";Tend="1611";Tstart="1481";shortTE="F";uid="9aa95e78-3e4b-4c64-be54-6b5afd621708"
CM035054.1	RepeatMasker	Retroposon?	21284332	21284449	538	-	.	ID="RND-4_FAMILY-187";Tend="1658";Tstart="1536";shortTE="F";uid="576ca1d2-14ec-4d6f-9137-ad5fbf3784a8"
CM035054.1	RepeatMasker	Unknown	46092689	46093000	1247	-	.	ID="RND-1_FAMILY-73";Tend="1374";Tstart="1054";shortTE="F";uid="2407c065-4e20-496b-9793-9ae2d05899dc"
CM035054.1	RepeatMasker	DNA/hAT-hAT19	45496024	45496279	1016	-	.	ID="DNA8-79_AP";Tend="228";Tstart="1";shortTE="F";uid="e09d3b0e-ba18-41b9-b7e7-990193d1e88d"
CM035054.1	RepeatMasker	DNA/hAT-Charlie	39453487	39453795	988	-	.	ID="DNA8-32_AP";Tend="240";Tstart="1";shortTE="F";uid="f14a6602-703e-421c-b41c-60384882499f"
CM035054.1	RepeatMasker	Retroposon?	6563965	6564231	1176	-	.	ID="RND-6_FAMILY-6697";Tend="3323";Tstart="3033";shortTE="F";uid="72cf2b4d-2cec-497d-996a-abc1cc1ea4a2"
CM035054.1	RepeatMasker	Retroposon?	49349584	49349974	958	-	.	ID="RND-6_FAMILY-6697";Tend="3379";Tstart="3049";shortTE="F";uid="dc30cd53-8209-4da1-8c1d-64c492f3f9ac"
CM035054.1	RepeatMasker	Retroposon?	46659997	46660456	675	-	.	ID="SINE2-1_AP";Tend="1469";Tstart="1009";shortTE="F";uid="90c27868-7031-4f8a-af9e-950794b974df"
CM035054.1	RepeatMasker	Retroposon?	27529840	27530139	1440	-	.	ID="RND-6_FAMILY-1728";Tend="578";Tstart="299";shortTE="F";uid="e02756e9-b8e0-48fa-8c7d-bc6b36f87c4a"
CM035054.1	RepeatMasker	Retroposon?	18015757	18015963	421	-	.	ID="RND-4_FAMILY-187";Tend="923";Tstart="702";shortTE="F";uid="33da59be-094e-4983-91d4-1505f9bb9255"
CM035054.1	RepeatMasker	Retroposon?	64018024	64022221	33569	-	.	ID="RND-6_FAMILY-6697";Tend="4232";Tstart="49";shortTE="F";uid="9646c442-14f0-4df1-bb70-28b025d09c64"
CM035054.1	RepeatMasker	DNA/hAT-Tip100	46949161	46949377	1222	-	.	ID="RND-6_FAMILY-2028";Tend="1200";Tstart="987";shortTE="F";uid="f516491b-b558-4c01-a897-104e02d2c57d"
CM035054.1	RepeatMasker	DNA	59883707	59883987	560	-	.	ID="DNA4-3_AP";Tend="635";Tstart="327";shortTE="F";uid="8455851f-94b7-436d-87de-0aaf6870d13d"
CM035054.1	RepeatMasker	DNA/hAT-Tip100	58299956	58300323	1129	-	.	ID="RND-6_FAMILY-6863";Tend="1658";Tstart="1329";shortTE="F";uid="aff7c9e6-e603-4dfe-a13a-377a0c895c3b"
CM035054.1	RepeatMasker	Unknown	36199842	36200132	1232	-	.	ID="RND-5_FAMILY-2290";Tend="1278";Tstart="933";shortTE="F";uid="748d4050-c8ad-49ca-9e8d-937762053ecf"
CM035054.1	RepeatMasker	DNA	62461044	62461424	567	-	.	ID="DNA4-3_AP";Tend="610";Tstart="220";shortTE="F";uid="bc5b470b-dcd0-435a-9bc3-bf435d11f330"
CM035054.1	RepeatMasker	Unknown	9850135	9850315	1384	-	.	ID="RND-5_FAMILY-3289";Tend="1064";Tstart="885";shortTE="F";uid="e8893f15-2ca5-4fcc-a488-238974cb289d"
CM035054.1	RepeatMasker	Retroposon?	23996567	23996778	472	-	.	ID="RND-4_FAMILY-187";Tend="1675";Tstart="1455";shortTE="F";uid="1d950839-8e38-441b-8952-884218668af4"
CM035054.1	RepeatMasker	Retroposon?	28952374	28952519	530	-	.	ID="RND-4_FAMILY-187";Tend="1656";Tstart="1505";shortTE="F";uid="a4b19f8c-c2ed-477c-930e-008656c2b064"
CM035054.1	RepeatMasker	Unknown	42609657	42609946	2206	-	.	ID="RND-5_FAMILY-3518";Tend="2235";Tstart="1951";shortTE="F";uid="7f86977b-bd03-4651-9881-ca3deb07f0b9"
CM035054.1	RepeatMasker	DNA/hAT-Ac	58036633	58038330	2849	-	.	ID="RND-5_FAMILY-1341";Tend="2804";Tstart="1074";shortTE="F";uid="f70927fa-e3e8-4478-9c4b-5fb15ad3e464"
CM035054.1	RepeatMasker	DNA	53173343	53173497	411	-	.	ID="dna4-1_ap";Tend="253";Tstart="98";shortTE="F";uid="27de74c3-456b-43f3-8622-f426a50861b2"
CM035054.1	RepeatMasker	DNA/Ginger-1	8703606	8704054	1316	-	.	ID="RND-6_FAMILY-6119";TEgroup="ctg_4%7CRND-6_FAMILY-6119%7C25";Tend="1923";Tstart="732";shortTE="F";uid="ae536d29-69b9-4bdd-a537-123b1f91dab4"
CM035054.1	RepeatMasker	Retroposon?	63043979	63044570	960	-	.	ID="RND-6_FAMILY-1728";Tend="2316";Tstart="1706";shortTE="F";uid="7628770e-d600-41bb-bbe5-aab791cef047"
CM035054.1	RepeatMasker	Unknown	32181890	32182998	1668	-	.	ID="RND-5_FAMILY-19";Tend="1406";Tstart="416";shortTE="F";uid="d06e32a3-2a3e-497a-bece-faada7760979"
CM035054.1	RepeatMasker	DNA	53033710	53034115	2253	-	.	ID="RND-5_FAMILY-1720";Tend="2002";Tstart="1642";shortTE="F";uid="951d143a-e5e4-420a-b1e7-c0fd8adbc7cb"
CM035054.1	RepeatMasker	DNA/CMC-Transib	35168434	35170941	9820	-	.	ID="rnd-6_family-6351";Tend="2615";Tstart="1";shortTE="F";uid="72a46ae8-770e-46a3-93f4-f75a3c99c5b9"
CM035054.1	RepeatMasker	DNA/hAT-Tip100	56935809	56936077	684	-	.	ID="DNA8-18_AP";Tend="681";Tstart="408";shortTE="F";uid="32881398-7e4c-4716-afb1-bcca41b60ac5"
CM035054.1	RepeatMasker	Unknown	61256772	61257303	3635	-	.	ID="RND-6_FAMILY-17188";Tend="739";Tstart="222";shortTE="F";uid="7641cb13-2c72-4181-8812-6db225b73393"
CM035054.1	RepeatMasker	LINE/R1	2157394	2159053	12279	-	.	ID="RND-5_FAMILY-5067";Tend="2834";Tstart="1194";shortTE="F";uid="710a673e-2814-41df-b8f7-8d0e81bf2d99"
CM035054.1	RepeatMasker	Retroposon?	19190329	19190505	6260	-	.	ID="RND-6_FAMILY-2587";Tend="1444";Tstart="812";shortTE="F";uid="a6397b4c-55c6-4873-816d-82a970349781"
CM035054.1	RepeatMasker	DNA/hAT-Charlie	46938901	46939524	1400	-	.	ID="RND-1_FAMILY-132";Tend="1512";Tstart="909";shortTE="F";uid="522262a2-33d1-4c7a-ac60-6ccff915798b"
CM035054.1	RepeatMasker	DNA	38412595	38412808	717	-	.	ID="ttaa4c_ap";Tend="224";Tstart="15";shortTE="F";uid="21105750-3b84-411b-bb8a-58d97413f810"
CM035054.1	RepeatMasker	DNA/hAT-hAT19	16220742	16221055	684	-	.	ID="HAT-N4_AP";Tend="620";Tstart="317";shortTE="F";uid="74c512cd-e132-4886-8ccd-89731002472b"
CM035054.1	RepeatMasker	DNA	34980849	34981276	2865	-	.	ID="TTAA8_AP";Tend="438";Tstart="1";shortTE="F";uid="e59c4a29-b35a-46dd-8c51-dd9a47352a5b"
CM035054.1	RepeatMasker	DNA/Ginger-1	17669268	17669835	2994	-	.	ID="RND-6_FAMILY-6119";Tend="2306";Tstart="1741";shortTE="F";uid="3cb74879-1fbb-4fe0-8e1e-b37a4b774272"
CM035054.1	RepeatMasker	Unknown	16156353	16156570	746	-	.	ID="RND-5_FAMILY-667";Tend="1982";Tstart="1760";shortTE="F";uid="b5dbede8-6ef8-44de-8e9b-d80d7502387d"
CM035054.1	RepeatMasker	DNA/Merlin	64842562	64842836	502	-	.	ID="HALYOMORPHA_HALYS-5_FAMILY-9382";Tend="631";Tstart="357";shortTE="F";uid="ade32764-3388-4fe0-b879-3f4967ff74bf"
CM035054.1	RepeatMasker	DNA	157171	159303	17851	-	.	ID="RND-6_FAMILY-4504";Tend="2793";Tstart="678";shortTE="F";uid="18a882cb-7a51-4bbc-a03b-2abfaed3a518"
CM035054.1	RepeatMasker	DNA/TcMar?	51830150	51830259	844	-	.	ID="RND-5_FAMILY-3828";Tend="1001";Tstart="886";shortTE="F";uid="5dcf4c25-7aac-4a3b-a68d-c78c78d1c6cf"
CM035054.1	RepeatMasker	DNA/MULE-MuDR	60405673	60406464	4100	-	.	ID="RND-6_FAMILY-3678";Tend="1668";Tstart="733";shortTE="F";uid="d63d47af-0f1d-4e98-aae1-a6e3ceb8958b"
CM035054.1	RepeatMasker	DNA/hAT-hAT19	31073005	31073120	416	-	.	ID="DNA8-64_AP";Tend="276";Tstart="156";shortTE="F";uid="883854a8-ae9f-4092-b752-adbf873ca83b"
CM035054.1	RepeatMasker	DNA/MULE-MuDR	4397912	4398051	424	-	.	ID="RND-5_FAMILY-2741";Tend="688";Tstart="555";shortTE="F";uid="ca37ab80-690d-4fc6-aea4-14b83c879c1a"
CM035054.1	RepeatMasker	DNA	51839496	51839651	475	-	.	ID="DNA-TTAA-1_AP";Tend="187";Tstart="43";shortTE="F";uid="de45ceb8-9380-4ada-bcc8-7e23a3167304"
CM035054.1	RepeatMasker	DNA/Ginger-1	14405663	14406757	4292	-	.	ID="RND-6_FAMILY-6119";Tend="1847";Tstart="712";shortTE="F";uid="8d3eb0fc-bb73-4e3e-ae44-5080e675f1de"
CM035054.1	RepeatMasker	Unknown	59799520	59800009	3522	-	.	ID="RND-6_FAMILY-478";Tend="1516";Tstart="1023";shortTE="F";uid="307c7fd4-ab41-4cf3-be34-9af45dca7eed"
CM035054.1	RepeatMasker	DNA/hAT-Charlie	57349790	57349897	544	-	.	ID="DNA8-55B_AP";Tend="109";Tstart="2";shortTE="F";uid="b2dda736-3a2b-4538-917f-226cf1608fa5"
CM035054.1	RepeatMasker	DNA	51298530	51298720	731	-	.	ID="TTAA22_AP";Tend="434";Tstart="241";shortTE="F";uid="68b8b2ca-887c-4cdf-abdf-b27079bcd583"
CM035054.1	RepeatMasker	RC/Helitron	4926093	4926613	4175	-	.	ID="RND-5_FAMILY-4044";Tend="1374";Tstart="846";shortTE="F";uid="10343cbe-b213-416d-9517-3164e5d203be"
CM035054.1	RepeatMasker	DNA/Ginger-1	4625982	4626275	1677	-	.	ID="RND-6_FAMILY-6119";Tend="1259";Tstart="967";shortTE="F";uid="35b8570d-f68e-400f-a742-be516d971dd3"
CM035054.1	RepeatMasker	DNA/Ginger-1	16102170	16102900	4060	-	.	ID="RND-6_FAMILY-6119";Tend="1922";Tstart="1184";shortTE="F";uid="8884e259-623a-4077-afec-36e3013d9b6b"
CM035054.1	RepeatMasker	DNA/MULE-NOF	9112242	9112976	4940	-	.	ID="RND-6_FAMILY-5519";Tend="1401";Tstart="680";shortTE="F";uid="76097b96-27dc-436f-ab67-367decb19cbc"
CM035054.1	RepeatMasker	DNA	9922667	9922932	890	-	.	ID="DNA-TTAA-1_AP";Tend="245";Tstart="1";shortTE="F";uid="31051a67-29cb-40b1-82c8-14015c27f75f"
CM035054.1	RepeatMasker	DNA/hAT-hAT19	45493922	45494085	560	-	.	ID="RND-6_FAMILY-3340";Tend="560";Tstart="400";shortTE="F";uid="9413a716-8caa-4c7e-bce0-b3773ac46839"
CM035054.1	RepeatMasker	DNA/hAT-Tip100	12976541	12976857	497	-	.	ID="RND-6_FAMILY-10713";Tend="936";Tstart="630";shortTE="F";uid="62918fc3-534c-4b27-9a11-0cd408393eff"
CM035054.1	RepeatMasker	DNA/hAT-Tip100	9794541	9795068	682	-	.	ID="RND-1_FAMILY-198";Tend="655";Tstart="130";shortTE="F";uid="1899bbca-a1a4-4a65-94f7-22f131b07aef"
CM035054.1	RepeatMasker	Retroposon?	39671917	39672165	732	-	.	ID="RND-4_FAMILY-187";Tend="1599";Tstart="1365";shortTE="F";uid="cb9f7fa4-0ca2-4a66-8d35-ac93e7074935"
CM035054.1	RepeatMasker	Retroposon?	52916162	52916293	414	-	.	ID="RND-4_FAMILY-187";Tend="1596";Tstart="1476";shortTE="F";uid="d7ecd05d-2687-4c61-9d59-a37b53d160dd"
CM035054.1	RepeatMasker	DNA/Ginger-1	30047960	30048722	2403	-	.	ID="RND-6_FAMILY-6119";Tend="2237";Tstart="1468";shortTE="F";uid="3a3ff5d8-8f7b-4ae4-b74c-f0e7839a83d1"
CM035054.1	RepeatMasker	Retroposon?	50692357	50692600	1149	-	.	ID="RND-6_FAMILY-2587";Tend="1001";Tstart="744";shortTE="F";uid="6cc80e8d-5e38-4b5f-ba19-886f37131b02"
CM035054.1	RepeatMasker	DNA	26667102	26667370	739	-	.	ID="dna4-2_ap";Tend="300";Tstart="29";shortTE="F";uid="6b96eab7-ce0e-41e4-8cfd-97a339cd0152"
CM035054.1	RepeatMasker	DNA/hAT-hAT19	58608003	58608207	654	-	.	ID="HAT-N13_AP";TEgroup="ctg_4%7CHAT-N13_AP%7C8";Tend="626";Tstart="260";shortTE="F";uid="75031a91-28e8-476f-b6a7-15eb17f3f798"
CM035054.1	RepeatMasker	DNA	11027275	11027466	469	-	.	ID="DNA2-3_AP";Tend="632";Tstart="467";shortTE="F";uid="146468c1-3c63-49db-8c4a-c9092db4f0db"
CM035054.1	RepeatMasker	Unknown	7188261	7188985	5460	-	.	ID="RND-6_FAMILY-15986";Tend="1747";Tstart="1005";shortTE="F";uid="cd6a2a97-4117-4f1f-b161-1c6aa06c5280"
CM035054.1	RepeatMasker	DNA/Ginger-1	11663975	11664649	5552	-	.	ID="RND-1_FAMILY-20";Tend="1126";Tstart="459";shortTE="F";uid="f5246638-0edd-4572-a4de-17523013ab81"
CM035054.1	RepeatMasker	Unknown	8418853	8420825	3950	-	.	ID="RND-6_FAMILY-21842";Tend="2019";Tstart="47";shortTE="F";uid="10b65a6e-2791-4824-9025-1c99a4da2bfa"
CM035054.1	RepeatMasker	Retroposon?	49026956	49027501	441	-	.	ID="SINE2-1_AP";Tend="1137";Tstart="369";shortTE="F";uid="d8d0b32f-b65d-4860-b715-fff9a2020fc9"
CM035054.1	RepeatMasker	Unknown	23401864	23402886	4166	-	.	ID="RND-6_FAMILY-6701";Tend="3124";Tstart="2223";shortTE="F";uid="8d63963f-94e5-4b45-9823-4bf7e6af5c27"
CM035054.1	RepeatMasker	Unknown	58628645	58629569	2141	-	.	ID="RND-6_FAMILY-3995";TEgroup="ctg_4%7CRND-6_FAMILY-3995%7C1";Tend="1103";Tstart="30";shortTE="F";uid="3154493c-4583-4867-80b2-eb4ff04de14e"
CM035054.1	RepeatMasker	DNA/MULE-MuDR	58084031	58084430	454	-	.	ID="MUDR8X_AP";Tend="1385";Tstart="988";shortTE="F";uid="fecbf7e3-423b-4395-9ced-d99930f7a20c"
CM035054.1	RepeatMasker	Unknown	60545299	60545424	625	-	.	ID="RND-1_FAMILY-138";Tend="1054";Tstart="927";shortTE="F";uid="d60dfc6d-ae86-459c-8a00-5d6ce717cd61"
CM035054.1	RepeatMasker	DNA/TcMar-Tc1	49124069	49124198	460	-	.	ID="MARINER-N22_AG";Tend="174";Tstart="41";shortTE="F";uid="a18019e8-17a6-4870-9915-6c7859ab3886"
CM035054.1	RepeatMasker	LTR/Gypsy	32444949	32452718	68001	-	.	ID="RND-6_FAMILY-6372";Tend="7736";Tstart="53";shortTE="F";uid="2e6ddc6a-f8a5-42dc-856f-6205667ad1f3"
CM035054.1	RepeatMasker	LTR/Gypsy	53285493	53287939	16228	-	.	ID="RND-6_FAMILY-2447";Tend="2469";Tstart="154";shortTE="F";uid="3a238af1-d041-478d-9d48-98cc572c8573"
CM035054.1	RepeatMasker	DNA/MULE-NOF	2317700	2317835	474	-	.	ID="RND-6_FAMILY-5519";Tend="1984";Tstart="1856";shortTE="F";uid="715c11fd-06c5-4fa0-bb57-0d2e1ba9d9a1"
CM035054.1	RepeatMasker	DNA/hAT	15185682	15185830	713	-	.	ID="DNA8-105_AP";Tend="170";Tstart="1";shortTE="F";uid="89e99308-5b88-48b2-9753-ca903cf1cc8f"
CM035054.1	RepeatMasker	Retroposon?	56163016	56163392	540	-	.	ID="SINE2-1_AP";Tend="1210";Tstart="850";shortTE="F";uid="966bdf59-a910-4688-8ed7-ebd9ae565a27"
CM035054.1	RepeatMasker	DNA/hAT	63250784	63251085	867	-	.	ID="rnd-5_family-2264";Tend="6955";Tstart="6581";shortTE="F";uid="fe5ed243-32b8-4c72-b937-f485c756124e"
CM035054.1	RepeatMasker	LTR/Gypsy	37503500	37505054	12903	-	.	ID="RND-1_FAMILY-186";Tend="2297";Tstart="737";shortTE="F";uid="b669de4b-59e9-4db9-abd6-459fad54bf9c"
CM035054.1	RepeatMasker	Unknown	53901084	53901458	1429	-	.	ID="RND-1_FAMILY-90";Tend="1422";Tstart="984";shortTE="F";uid="2294b159-6a5c-4ce3-99df-759d3e68fd1d"
CM035054.1	RepeatMasker	DNA/hAT-hAT19	10771608	10772097	2240	-	.	ID="DNA8-64_AP";Tend="562";Tstart="1";shortTE="F";uid="72744161-59dd-487f-82d1-e6cbbe5f8df2"
CM035054.1	RepeatMasker	LTR/Gypsy	513989	518672	33775	-	.	ID="RND-1_FAMILY-193";Tend="4813";Tstart="1";shortTE="F";uid="c1e36508-6336-4915-8eaa-4bc89946f9b2"
CM035054.1	RepeatMasker	DNA/Ginger-1	8654517	8654784	1512	-	.	ID="RND-6_FAMILY-6119";Tend="1430";Tstart="1139";shortTE="F";uid="d796d73d-6932-4cb7-ae6d-f454937f3dfa"
CM035054.1	RepeatMasker	DNA	160248	162930	20049	-	.	ID="RND-5_FAMILY-1720";Tend="2538";Tstart="16";shortTE="F";uid="bf5c222e-a43b-4107-9ba2-91a7a12edd90"
CM035054.1	RepeatMasker	Unknown	63726334	63726468	435	-	.	ID="RND-1_FAMILY-167";Tend="3043";Tstart="2882";shortTE="F";uid="1216cffb-0599-47bf-a81d-022f10894642"
CM035054.1	RepeatMasker	DNA	38791640	38791923	586	-	.	ID="rnd-6_family-4060";Tend="2941";Tstart="2738";shortTE="F";uid="7b0c5ced-ca2c-4365-bb3a-c5cdbc363938"
CM035054.1	RepeatMasker	DNA/hAT-hAT19	57111144	57111320	798	-	.	ID="DNA8-88_AP";Tend="620";Tstart="458";shortTE="F";uid="4618898e-e565-43db-a394-fb197b7db2e8"
CM035054.1	RepeatMasker	DNA/Maverick	59371348	59371716	1319	-	.	ID="RND-6_FAMILY-3376";Tend="2485";Tstart="2160";shortTE="F";uid="196a0222-70c1-4355-8d76-931f8c58dd94"
CM035054.1	RepeatMasker	Retroposon?	19066950	19067693	996	-	.	ID="RND-4_FAMILY-187";Tend="1503";Tstart="789";shortTE="F";uid="e0d2092e-b5d1-4c27-8bf9-81a9c65d0876"
CM035054.1	RepeatMasker	Unknown	25130289	25130393	410	-	.	ID="RND-1_FAMILY-197";Tend="1823";Tstart="1701";shortTE="F";uid="cde1cb15-85d9-4da2-9b74-d7fc7ef1f4af"
CM035054.1	RepeatMasker	DNA/Ginger-1	23709217	23710289	4208	-	.	ID="rnd-6_family-6119";Tend="1934";Tstart="953";shortTE="F";uid="96679472-ed83-42f8-a79a-70aba2b9656f"
CM035054.1	RepeatMasker	DNA/Ginger-1	22119502	22119858	682	-	.	ID="RND-6_FAMILY-6119";TEgroup="ctg_4%7CRND-6_FAMILY-6119%7C52";Tend="2219";Tstart="1689";shortTE="F";uid="d56ee44f-0d2f-434d-8eb3-80bdb5473c19"
CM035054.1	RepeatMasker	Unknown	60245238	60245502	538	-	.	ID="RND-6_FAMILY-11457";Tend="1778";Tstart="1542";shortTE="F";uid="daba462b-cab2-43a7-a1cb-76a0e787abd2"
CM035054.1	RepeatMasker	Retroposon?	30961736	30963220	7797	-	.	ID="RND-6_FAMILY-1728";Tend="2213";Tstart="294";shortTE="F";uid="139f7fa8-38cd-47e4-8c46-5ac73c62cb22"
CM035054.1	RepeatMasker	DNA/hAT-Tip100	30524792	30525330	1417	-	.	ID="RND-6_FAMILY-4823";Tend="1236";Tstart="651";shortTE="F";uid="6d5afcf7-1a41-4708-99b2-fa7db0315ceb"
CM035054.1	RepeatMasker	RC/Helitron	22715199	22715413	537	-	.	ID="RND-5_FAMILY-380";Tend="2013";Tstart="1793";shortTE="F";uid="3c507697-76f9-45a4-9275-b4fa96c51b5d"
CM035054.1	RepeatMasker	Unknown	16751554	16753856	13169	-	.	ID="RND-6_FAMILY-2709";Tend="2509";Tstart="118";shortTE="F";uid="05e183c2-9fcc-43ca-8bb0-2ca1f14d37e5"
CM035054.1	RepeatMasker	DNA/MULE-MuDR	16050902	16051581	731	-	.	ID="MUDR9X_AP";TEgroup="ctg_4%7CMUDR9X_AP%7C1";Tend="2125";Tstart="1";shortTE="F";uid="0bc9bcd5-55bb-411a-959c-9ce17813347d"
CM035054.1	RepeatMasker	DNA	42746283	42746915	3768	-	.	ID="DNA4-3_AP";Tend="635";Tstart="3";shortTE="F";uid="d86fdedd-f50a-4c12-a43e-7529e4f45b6b"
CM035054.1	RepeatMasker	Retroposon?	8654980	8655464	2879	-	.	ID="RND-6_FAMILY-2587";Tend="1264";Tstart="756";shortTE="F";uid="a38c2f8b-7f84-4178-8889-c262e9bba216"
CM035054.1	RepeatMasker	DNA/hAT-hAT19	48196992	48197158	738	-	.	ID="RND-6_FAMILY-2638";Tend="772";Tstart="604";shortTE="F";uid="86514ecc-f3d4-4076-998f-f93e263fef01"
CM035054.1	RepeatMasker	DNA/Maverick	63778019	63779733	14986	-	.	ID="RND-5_FAMILY-1819";Tend="5250";Tstart="3533";shortTE="F";uid="8ed81a8b-4fa3-4f16-bd45-97d728fd8482"
CM035054.1	RepeatMasker	Retroposon?	38975062	38977094	629	-	.	ID="RND-6_FAMILY-2587";TEgroup="ctg_4%7CRND-6_FAMILY-2587%7C13";Tend="2232";Tstart="755";shortTE="F";uid="33351f3c-cb62-4cf4-a5b2-fc8fdbc4e36d"
CM035054.1	RepeatMasker	RC/Helitron	13257510	13257653	1129	-	.	ID="RND-1_FAMILY-5";Tend="1026";Tstart="884";shortTE="F";uid="f8e11626-a248-4f8b-b87c-c86a260841d2"
CM035054.1	RepeatMasker	Retroposon?	51995802	51995922	4288	-	.	ID="RND-6_FAMILY-2587";Tend="2230";Tstart="1908";shortTE="F";uid="8c3b85a8-80e4-42dd-a01d-2dc54aaa78b2"
CM035054.1	RepeatMasker	DNA/MULE-MuDR	45068674	45070449	5616	-	.	ID="MUDR10X_AP";Tend="1945";Tstart="169";shortTE="F";uid="144c9d0d-936a-408e-8422-b603ff4694e3"
CM035054.1	RepeatMasker	Retroposon?	23499308	23499429	600	-	.	ID="SINE2-1_AP";Tend="1297";Tstart="1173";shortTE="F";uid="6006dd30-6a1e-4d8b-a355-35c26405e9bc"
CM035054.1	RepeatMasker	DNA/hAT-Tip100	50142075	50142269	500	-	.	ID="RND-1_FAMILY-198";Tend="2076";Tstart="1870";shortTE="F";uid="8c17202b-405b-47b7-84c0-8de6f9a5b673"
CM035054.1	RepeatMasker	DNA	2556357	2556560	704	-	.	ID="ttaa18b_ap";Tend="219";Tstart="2";shortTE="F";uid="f0bf6efa-534c-474e-8e00-878eef0a775b"
CM035054.1	RepeatMasker	DNA	13591365	13591531	579	-	.	ID="DNA-TTAA-1_AP";Tend="174";Tstart="1";shortTE="F";uid="aa7b7fc4-2ca6-4839-bb11-66e1ba0f3399"
CM035054.1	RepeatMasker	DNA/Maverick	261945	262546	4792	-	.	ID="RND-1_FAMILY-74";Tend="6405";Tstart="5777";shortTE="F";uid="90aa34a4-5ce9-4a1c-be1e-50bee2410fee"
CM035054.1	RepeatMasker	Retroposon?	24309029	24309445	604	-	.	ID="SINE2-2_AP";Tend="419";Tstart="2";shortTE="F";uid="8871dbf7-e4d2-4905-80a9-076e9ab1434a"
CM035054.1	RepeatMasker	Retroposon?	12617711	12618045	1146	-	.	ID="RND-6_FAMILY-6697";Tend="3385";Tstart="3029";shortTE="F";uid="494b0d3c-0313-46f3-b215-c4cde52aebf8"
CM035054.1	RepeatMasker	DNA/hAT-Tip100	50209045	50209311	1972	-	.	ID="RND-6_FAMILY-2028";Tend="1267";Tstart="997";shortTE="F";uid="c99ac107-3ce1-4589-9169-2e0d9f1a72a2"
CM035054.1	RepeatMasker	Unknown	39236049	39236338	661	-	.	ID="RND-1_FAMILY-81";Tend="1393";Tstart="1128";shortTE="F";uid="50c6370c-57d3-408e-8be6-cb71e4c82e3a"
CM035054.1	RepeatMasker	DNA/hAT-Tip100	34495596	34496365	6311	-	.	ID="RND-5_FAMILY-4225";Tend="1725";Tstart="947";shortTE="F";uid="3567f4c5-3c3d-4844-89cf-7536727b8f32"
CM035054.1	RepeatMasker	Retroposon?	25373178	25374602	7122	-	.	ID="RND-6_FAMILY-2587";Tend="2139";Tstart="752";shortTE="F";uid="f8804d5c-8906-4ddb-89e3-3df1750e2e92"
CM035054.1	RepeatMasker	DNA/Ginger-1	38329289	38329766	2829	-	.	ID="RND-6_FAMILY-6119";Tend="1611";Tstart="1109";shortTE="F";uid="d1282c49-58b8-4ed5-bbdd-2e75ea33405d"
CM035054.1	RepeatMasker	DNA/Maverick	59358035	59359779	14718	-	.	ID="RND-5_FAMILY-7127";Tend="7092";Tstart="5366";shortTE="F";uid="c54c8df0-5286-4ec6-9f7b-3fdf401dbe25"
CM035054.1	RepeatMasker	Retroposon?	8574745	8575511	3113	-	.	ID="RND-6_FAMILY-1728";Tend="2316";Tstart="1467";shortTE="F";uid="3515e8d6-5da8-43ee-8388-c0cb11c6871b"
CM035054.1	RepeatMasker	Unknown	15373489	15373636	749	-	.	ID="RND-1_FAMILY-167";Tend="3141";Tstart="2989";shortTE="F";uid="419cb155-01b9-4b57-bec6-290323e5b8c7"
CM035054.1	RepeatMasker	DNA/Ginger-1	59316765	59316991	895	-	.	ID="RND-6_FAMILY-6119";Tend="2377";Tstart="2151";shortTE="F";uid="5c6ec99c-26ad-40a7-819e-c5d92cb60b08"
CM035054.1	RepeatMasker	Retroposon?	9879512	9881037	8512	-	.	ID="RND-6_FAMILY-1728";Tend="2229";Tstart="293";shortTE="F";uid="e2fc2625-100a-4794-917a-540370a90f84"
CM035054.1	RepeatMasker	Unknown	61409030	61409761	5156	-	.	ID="RND-1_FAMILY-85";Tend="1670";Tstart="951";shortTE="F";uid="6a8aa897-d674-44cc-b3bb-75003844d1e6"
CM035054.1	RepeatMasker	DNA/Ginger-1	18353512	18353718	442	-	.	ID="GINGER1-1_AP";Tend="4385";Tstart="4183";shortTE="F";uid="b0fdb8e4-2d81-4da2-bf59-d753b4bb5f3d"
CM035054.1	RepeatMasker	DNA/hAT-Charlie	21150365	21150545	490	-	.	ID="RND-5_FAMILY-1373";Tend="1142";Tstart="939";shortTE="F";uid="a6a44a7d-5abd-4092-89dc-e7d1d15936c0"
CM035054.1	RepeatMasker	Retroposon?	44954525	44955108	462	-	.	ID="RND-4_FAMILY-187";Tend="1463";Tstart="854";shortTE="F";uid="eed2d74e-6cab-4524-b203-90adbe4de532"
CM035054.1	RepeatMasker	Retroposon?	53801941	53803187	6596	-	.	ID="RND-6_FAMILY-1728";Tend="1578";Tstart="299";shortTE="F";uid="5a2c396d-cb7f-4387-8740-5e7597e723a2"
CM035054.1	RepeatMasker	LTR/Pao	44413357	44418649	7119	-	.	ID="RND-6_FAMILY-11904";TEgroup="ctg_4%7CRND-6_FAMILY-11904%7C1";Tend="6562";Tstart="779";shortTE="F";uid="dbfbcbcb-0fd1-43f0-a2af-d663bd1f79f5"
CM035054.1	RepeatMasker	DNA/hAT-hAT19	55563914	55564025	446	-	.	ID="HAT-N18_AP";Tend="324";Tstart="209";shortTE="F";uid="b819c402-a18c-472b-b837-e72179967d86"
CM035054.1	RepeatMasker	DNA/MULE-NOF	50357905	50358055	477	-	.	ID="RND-6_FAMILY-5519";Tend="1549";Tstart="1413";shortTE="F";uid="5c62a62c-8a06-4766-991a-40e61b112c89"
CM035054.1	RepeatMasker	DNA	45135784	45136398	1495	-	.	ID="DNA4-2_AP";Tend="747";Tstart="103";shortTE="F";uid="bf9d7d91-aadd-4b90-a0cd-34854cc53d85"
CM035054.1	RepeatMasker	Retroposon?	37592792	37593124	2300	-	.	ID="RND-6_FAMILY-6697";Tend="3380";Tstart="3050";shortTE="F";uid="c6b7d64d-3ef9-4c66-a35b-42c262e25bfc"
CM035054.1	RepeatMasker	DNA/hAT-hAT19	17648304	17648528	597	-	.	ID="HAT-9_AP";Tend="231";Tstart="2";shortTE="F";uid="8b6201a9-2568-49b1-87cd-3834ffe7f9fb"
CM035054.1	RepeatMasker	Retroposon?	5936037	5936282	5002	-	.	ID="RND-6_FAMILY-2587";Tend="2261";Tstart="1177";shortTE="F";uid="6c616482-1fc7-4958-a08f-4336fcf5da90"
CM035054.1	RepeatMasker	DNA	47630489	47631024	1040	-	.	ID="DNA8-27_AP";Tend="581";Tstart="8";shortTE="F";uid="8fe4fb01-bb2b-4462-860c-c6a872b899b9"
CM035054.1	RepeatMasker	DNA/Maverick	6322561	6323211	3142	-	.	ID="RND-1_FAMILY-57";Tend="591";Tstart="51";shortTE="F";uid="802e201d-f39c-4fec-99dd-c1ae255ca539"
CM035054.1	RepeatMasker	Retroposon?	53881719	53882040	2005	-	.	ID="RND-6_FAMILY-6697";Tend="3379";Tstart="3049";shortTE="F";uid="febd90da-f65e-456e-a141-939825eebdda"
CM035054.1	RepeatMasker	DNA/hAT-hAT19	54479601	54479844	687	-	.	ID="DNA8-95_AP";Tend="313";Tstart="1";shortTE="F";uid="3c10c334-f9bb-40d4-b369-d070c1ee9974"
CM035054.1	RepeatMasker	DNA	37597577	37597684	794	-	.	ID="RND-6_FAMILY-4504";Tend="1782";Tstart="1677";shortTE="F";uid="c466c52c-2826-4ec4-9a9f-c4af71d7ecc3"
CM035054.1	RepeatMasker	Retroposon?	10573819	10574133	1192	-	.	ID="SINE2-2_AP";Tend="580";Tstart="1";shortTE="F";uid="d476e327-4298-436d-a7c0-f1a0c85c2161"
CM035054.1	RepeatMasker	LINE/R1	58385037	58385167	453	-	.	ID="SART-4_API";Tend="316";Tstart="76";shortTE="F";uid="e6437dd6-f032-4df0-a11a-d686e590660d"
CM035054.1	RepeatMasker	Unknown	24129016	24129610	2666	-	.	ID="RND-5_FAMILY-8695";Tend="1374";Tstart="788";shortTE="F";uid="ae8884f8-8fa6-40c4-a9d6-47e102533b80"
CM035054.1	RepeatMasker	DNA	51771235	51771456	555	-	.	ID="DNA2-3_AP";Tend="632";Tstart="409";shortTE="F";uid="3bba64fd-e084-4184-b4e4-d96b599c5ae2"
CM035054.1	RepeatMasker	Unknown	24793546	24793774	1178	-	.	ID="RND-6_FAMILY-1938";Tend="1585";Tstart="1367";shortTE="F";uid="fc277f85-967d-4a87-888e-f8ad8b702cf4"
CM035054.1	RepeatMasker	DNA/Ginger-1	27228183	27228546	946	-	.	ID="GINGER1-1_AP";Tend="4169";Tstart="3824";shortTE="F";uid="5e73a9e6-f421-4a8a-b591-98e36e3260f2"
CM035054.1	RepeatMasker	DNA/Ginger-1	1924344	1924695	987	-	.	ID="GINGER1-1_AP";Tend="4144";Tstart="3821";shortTE="F";uid="d4e55915-9116-42de-8c73-1f65f8140a77"
CM035054.1	RepeatMasker	Unknown	15241238	15242378	4902	-	.	ID="RND-5_FAMILY-892";Tend="1047";Tstart="1";shortTE="F";uid="b6af57cd-cc63-408f-82f0-945a727d2a1b"
CM035054.1	RepeatMasker	LTR/Gypsy	47248052	47248623	2842	-	.	ID="RND-6_FAMILY-9625";Tend="1195";Tstart="610";shortTE="F";uid="ce232ea6-39bc-4fce-830b-15184a0642a0"
CM035054.1	RepeatMasker	Retroposon?	6780934	6781719	2128	-	.	ID="RND-4_FAMILY-187";Tend="1648";Tstart="903";shortTE="F";uid="6c229f51-a1c9-484e-9545-5334f58fc04d"
CM035054.1	RepeatMasker	DNA/hAT	30671163	30671336	465	-	.	ID="DNA8-17_AP";Tend="919";Tstart="744";shortTE="F";uid="b01e9767-14d7-4c10-ada9-0a0f8a69e36e"
CM035054.1	RepeatMasker	DNA/hAT	54675929	54676414	477	-	.	ID="RND-6_FAMILY-4041";Tend="2479";Tstart="1996";shortTE="F";uid="1f7315e4-cd3f-4643-bc3b-0a1a29243cd4"
CM035054.1	RepeatMasker	DNA/MULE-MuDR	2277122	2278619	546	-	.	ID="MUDR6X_AP";TEgroup="ctg_4%7CMUDR6X_AP%7C1";Tend="2385";Tstart="1";shortTE="T";uid="ab546d76-1571-4dd1-81a2-471b14fc5b27"
CM035054.1	RepeatMasker	Unknown	47088270	47088726	651	-	.	ID="RND-5_FAMILY-19";Tend="1140";Tstart="696";shortTE="F";uid="e69fc89f-eaf0-44fb-8f1b-aebb8f5650d4"
CM035054.1	RepeatMasker	DNA	25839108	25839329	1140	-	.	ID="RND-6_FAMILY-6070";Tend="1029";Tstart="785";shortTE="F";uid="f06e3f94-9b77-47a5-8da0-61a4a963bad7"
CM035054.1	RepeatMasker	DNA	14939693	14939976	484	-	.	ID="dna4-2_ap";Tend="266";Tstart="1";shortTE="F";uid="490679f6-24da-493f-9b21-33145df47835"
CM035054.1	RepeatMasker	Unknown	38829663	38830249	3612	-	.	ID="RND-5_FAMILY-1556";Tend="1389";Tstart="809";shortTE="F";uid="d2b2d8d5-bccd-434f-93cc-eff25c8eba2a"
CM035054.1	RepeatMasker	RC/Helitron	8413363	8413568	1661	-	.	ID="RND-6_FAMILY-4353";Tend="1173";Tstart="972";shortTE="F";uid="3a91ce18-6481-4227-b324-9a8d8eda74ed"
CM035054.1	RepeatMasker	DNA/Ginger-1	50282157	50282451	1746	-	.	ID="RND-6_FAMILY-6119";Tend="1922";Tstart="1615";shortTE="F";uid="45a7bfe8-c0cb-4fe0-a7a4-5206cb1e364c"
CM035054.1	RepeatMasker	DNA	48644298	48644461	704	-	.	ID="ttaa4c_ap";Tend="417";Tstart="250";shortTE="F";uid="6432a305-adbc-40ad-8f5a-721f52b34168"
CM035054.1	RepeatMasker	DNA/P	28014906	28015169	429	-	.	ID="P-4_AP";TEgroup="ctg_4%7CP-4_AP%7C3";Tend="4072";Tstart="36";shortTE="F";uid="4d0ee616-7722-44b0-a430-b7741ab93548"
CM035054.1	RepeatMasker	Retroposon?	16721545	16721707	574	-	.	ID="RND-6_FAMILY-6697";Tend="3379";Tstart="3187";shortTE="F";uid="1e37148e-9fcc-49be-a743-efaf28a4de47"
CM035054.1	RepeatMasker	LTR/Pao	64659360	64659982	941	-	.	ID="BEL1-I_AP";Tend="5857";Tstart="5235";shortTE="F";uid="67875b93-a56a-4620-b413-4db2795d02a6"
CM035054.1	RepeatMasker	LTR/Gypsy	11253595	11253832	923	-	.	ID="RND-6_FAMILY-7539";Tend="1114";Tstart="869";shortTE="F";uid="574e0ed8-d8b7-448a-9eb5-c3db22fe1081"
CM035054.1	RepeatMasker	DNA/Kolobok-E	49552854	49553138	680	-	.	ID="koloboke-2_ap";Tend="519";Tstart="239";shortTE="F";uid="dba5c892-d147-4a39-831a-66dafb842bd4"
CM035054.1	RepeatMasker	Unknown	60583872	60584063	602	-	.	ID="RND-6_FAMILY-3995";Tend="259";Tstart="85";shortTE="F";uid="9e74056d-3ced-4a92-80ed-560b007787ed"
CM035054.1	RepeatMasker	DNA	60589485	60589941	1590	-	.	ID="DNAX-2_AP";Tend="467";Tstart="5";shortTE="F";uid="225af814-5771-46d4-8c3b-f66d6e87c9e7"
CM035054.1	RepeatMasker	DNA	22830020	22830412	516	-	.	ID="ttaa3b_ap";Tend="394";Tstart="1";shortTE="F";uid="581d9fa2-a7e7-4d98-abc5-2e56263551b6"
CM035054.1	RepeatMasker	DNA/Ginger-2	24144808	24145173	666	-	.	ID="GINGER2-N2_AP";Tend="1569";Tstart="1178";shortTE="F";uid="a22e555f-239b-45f5-8e96-c085028b9d38"
CM035054.1	RepeatMasker	Unknown	57689243	57689418	695	-	.	ID="RND-5_FAMILY-19";Tend="601";Tstart="429";shortTE="F";uid="78c2b333-437e-4e64-9a46-5f3f6d304593"
CM035054.1	RepeatMasker	DNA/hAT-hAT19	41808699	41808848	696	-	.	ID="DNA8-84_AP";Tend="163";Tstart="8";shortTE="F";uid="f12a0294-605d-4c9b-8bc3-16883ada9e21"
CM035054.1	RepeatMasker	LTR/Pao	30036194	30037141	651	-	.	ID="BEL-81_CQ-I";Tend="6295";Tstart="5258";shortTE="F";uid="4a760405-006a-4e73-af93-ea6101c9e47f"
CM035054.1	RepeatMasker	DNA/Ginger-1	18000955	18002014	5210	-	.	ID="RND-6_FAMILY-6119";Tend="1634";Tstart="645";shortTE="F";uid="8b8d7eba-9d2d-410a-b54c-ad03221257dd"
CM035054.1	RepeatMasker	LTR/Gypsy	64467531	64468041	488	-	.	ID="RND-6_FAMILY-1737";TEgroup="ctg_4%7CRND-6_FAMILY-1737%7C5";Tend="1924";Tstart="1652";shortTE="F";uid="d514d566-36d3-4faa-853d-11d51c035d96"
CM035054.1	RepeatMasker	Retroposon?	20545301	20545417	420	-	.	ID="SINE2-1_AP";Tend="195";Tstart="79";shortTE="F";uid="40ff2ee3-f644-4e9d-8223-2a83f9d11473"
CM035054.1	RepeatMasker	DNA/Maverick	30963989	30964344	1144	-	.	ID="RND-1_FAMILY-201";Tend="559";Tstart="174";shortTE="F";uid="c5afdcf5-6198-4806-9837-34f1553638e9"
CM035054.1	RepeatMasker	DNA/TcMar-Pogo	39353771	39354068	464	-	.	ID="RND-6_FAMILY-5371";Tend="1325";Tstart="1027";shortTE="F";uid="6a6d94d2-cbb0-4dd4-a3aa-20f2c80de877"
CM035054.1	RepeatMasker	RC/Helitron	22711357	22711565	648	-	.	ID="RND-1_FAMILY-170";Tend="8985";Tstart="8795";shortTE="F";uid="00824b06-97fd-4802-9f0f-236966bf3f71"
CM035054.1	RepeatMasker	DNA/Maverick	46457894	46459297	72824	-	.	ID="rnd-1_family-102";Tend="9261";Tstart="4616";shortTE="F";uid="86aa6f41-9b7d-4903-a9e1-e1b8007dd68a"
CM035054.1	RepeatMasker	Retroposon?	61481143	61481740	583	-	.	ID="SINE2-1_AP";Tend="1162";Tstart="592";shortTE="F";uid="12f6f805-0294-482b-ae9b-db5fe8563612"
CM035054.1	RepeatMasker	Retroposon?	10114218	10114460	561	-	.	ID="RND-4_FAMILY-187";Tend="1620";Tstart="1394";shortTE="F";uid="335f22ee-b6aa-4c39-9fcf-58a7871458fe"
CM035054.1	RepeatMasker	DNA/hAT-Charlie	64428276	64430052	1513	-	.	ID="AEBUSTER3";Tend="2817";Tstart="1044";shortTE="F";uid="ec0da376-b661-43c3-886b-8c6a6e8919ec"
CM035054.1	RepeatMasker	Unknown	57917367	57918047	1407	-	.	ID="RND-5_FAMILY-85";TEgroup="ctg_4%7CRND-5_FAMILY-85%7C2";Tend="1939";Tstart="751";shortTE="F";uid="1583ac31-0d3f-4cb5-a20a-621f25503fa1"
CM035054.1	RepeatMasker	DNA/hAT-Tip100	63769074	63769288	497	-	.	ID="RND-6_FAMILY-3615";Tend="2732";Tstart="2515";shortTE="F";uid="896650dc-c966-4231-92f0-9d333d50101c"
CM035054.1	RepeatMasker	DNA	43397965	43398306	592	-	.	ID="DNA4-3_AP";Tend="333";Tstart="12";shortTE="F";uid="b682c02c-a23c-475a-b0a8-b15dc4c58bbe"
CM035054.1	RepeatMasker	DNA/Ginger-1	62622687	62623409	3080	-	.	ID="RND-6_FAMILY-6119";Tend="2335";Tstart="1605";shortTE="F";uid="ce6397ba-ab89-440c-ac9b-ead6d28c3282"
CM035054.1	RepeatMasker	DNA/hAT-Tip100	32004317	32004546	1361	-	.	ID="RND-6_FAMILY-2028";Tend="1210";Tstart="979";shortTE="F";uid="5a2b5b9d-9f46-4b9d-b362-83e61842b8e5"
CM035054.1	RepeatMasker	DNA	11675030	11675369	2169	-	.	ID="TTAA8_AP";Tend="438";Tstart="83";shortTE="F";uid="ee13c1d6-bfca-4247-af7e-7fa603822103"
CM035054.1	RepeatMasker	Unknown	50207593	50207943	1730	-	.	ID="RND-6_FAMILY-105";Tend="1334";Tstart="1005";shortTE="F";uid="854367c3-5514-4211-8351-91423f126813"
CM035054.1	RepeatMasker	Retroposon?	39278535	39279489	7983	-	.	ID="RND-6_FAMILY-1728";Tend="1892";Tstart="297";shortTE="F";uid="003a5780-0f2d-4e9a-a5d7-e266d46fa216"
CM035054.1	RepeatMasker	DNA	61422317	61422459	675	-	.	ID="TTAA3_AP";Tend="429";Tstart="303";shortTE="F";uid="844a48da-5667-479d-b09f-59b3e49a8fc9"
CM035054.1	RepeatMasker	Retroposon?	43193490	43193762	545	-	.	ID="RND-6_FAMILY-2587";Tend="1180";Tstart="916";shortTE="F";uid="8de2c3fd-549c-47e6-840d-341ef1bcd5bd"
CM035054.1	RepeatMasker	Retroposon?	14140273	14140742	418	-	.	ID="RND-4_FAMILY-187";TEgroup="ctg_4%7CRND-4_FAMILY-187%7C7";Tend="1642";Tstart="628";shortTE="F";uid="f0591f2d-2797-4b00-b36b-acf0fc31e453"
CM035054.1	RepeatMasker	Retroposon?	37284614	37284782	1005	-	.	ID="RND-5_FAMILY-4035";Tend="3423";Tstart="3241";shortTE="F";uid="59cf54c0-b04d-48e4-973e-989eab7595d1"
CM035054.1	RepeatMasker	DNA	28582953	28583386	3041	-	.	ID="TTAA22_AP";Tend="435";Tstart="1";shortTE="F";uid="52a3ff0f-6090-49ad-9c98-6d1ddb8c1241"
CM035054.1	RepeatMasker	DNA/hAT-Charlie	2609840	2610895	3077	-	.	ID="rnd-5_family-1464";Tend="1446";Tstart="388";shortTE="F";uid="6a364639-4169-475e-b260-67ee3c806e33"
CM035054.1	RepeatMasker	Unknown	63028012	63028208	870	-	.	ID="RND-6_FAMILY-2709";Tend="1914";Tstart="1731";shortTE="F";uid="0afbab7a-7479-4c09-96e5-893df11b959b"
CM035054.1	RepeatMasker	Retroposon?	10656782	10657101	455	-	.	ID="RND-6_FAMILY-2587";Tend="1323";Tstart="1006";shortTE="F";uid="6dfb5cca-d1c2-4078-ba32-ba3632d812dc"
CM035054.1	RepeatMasker	DNA/hAT-Charlie	17770235	17770474	1387	-	.	ID="DNA8-51_AP";Tend="507";Tstart="247";shortTE="F";uid="8ab97a32-e3d9-4ed7-bd86-6e46507a9489"
CM035054.1	RepeatMasker	DNA/hAT-hAT19	55340128	55340583	2073	-	.	ID="DNA8-64_AP";Tend="534";Tstart="1";shortTE="F";uid="64dcf39e-7bf7-4370-a07b-89c3b484801e"
CM035054.1	RepeatMasker	RC/Helitron	18990753	18993245	5697	-	.	ID="RND-5_FAMILY-1869";Tend="4027";Tstart="5";shortTE="F";uid="531143bf-c81b-4163-ba14-4444263fa79f"
CM035054.1	RepeatMasker	Unknown	12777426	12777695	1195	-	.	ID="RND-1_FAMILY-73";Tend="1375";Tstart="1081";shortTE="F";uid="a27afc40-2137-4225-9f0b-b412681d2b84"
CM035054.1	RepeatMasker	DNA	15248143	15248497	2195	-	.	ID="RND-6_FAMILY-1788";Tend="1322";Tstart="960";shortTE="F";uid="10c1dd62-8887-4db3-a5bc-a84080d849b3"
CM035054.1	RepeatMasker	DNA/Ginger-1	23310110	23310583	1105	-	.	ID="RND-5_FAMILY-2913";Tend="1508";Tstart="1075";shortTE="F";uid="f9171673-0b6e-44e0-a47b-e1624403819a"
CM035054.1	RepeatMasker	DNA	36996686	36996909	482	-	.	ID="TTAA2D_AP";Tend="429";Tstart="216";shortTE="F";uid="8553cd85-a30f-44eb-9cd6-135e49addbe0"
CM035054.1	RepeatMasker	Unknown	15154563	15155111	412	-	.	ID="HALYOMORPHA_HALYS-1_FAMILY-3";Tend="1011";Tstart="467";shortTE="F";uid="8b7da02a-bb4c-4409-8115-4e2990113f70"
CM035054.1	RepeatMasker	Unknown	3579490	3579752	1204	-	.	ID="RND-6_FAMILY-446";Tend="1353";Tstart="1048";shortTE="F";uid="17780932-23fc-45ba-8712-82d1df3501f5"
CM035054.1	RepeatMasker	DNA/hAT?	44138515	44138626	564	-	.	ID="DNA8-60_AP";Tend="911";Tstart="791";shortTE="F";uid="da17be19-931c-4606-a081-29e72b53bbc0"
CM035054.1	RepeatMasker	DNA/Ginger-1	15130450	15130717	1181	-	.	ID="RND-6_FAMILY-6119";Tend="1322";Tstart="1090";shortTE="F";uid="92f76770-5ba2-452d-a8b5-ceb0de4a1c92"
CM035054.1	RepeatMasker	DNA	4487729	4488107	430	-	.	ID="TTAA3_AP";Tend="428";Tstart="1";shortTE="F";uid="63325a6b-726c-436b-b91b-8dd6884bd132"
CM035054.1	RepeatMasker	Unknown	53605909	53606918	5003	-	.	ID="RND-1_FAMILY-159";Tend="1950";Tstart="967";shortTE="F";uid="f6cfe243-1a65-499b-905b-e0f755fb24e0"
CM035054.1	RepeatMasker	LINE/R1	62921814	62922380	438	-	.	ID="SART-5_API";Tend="1850";Tstart="1282";shortTE="F";uid="c2eb6357-1a63-4998-ae9c-58e13b5f1002"
CM035054.1	RepeatMasker	DNA/MULE-MuDR	2587323	2587423	505	-	.	ID="MUDR1X_AP";Tend="114";Tstart="13";shortTE="F";uid="c1863be4-6f74-478a-8db9-7d1e1f035323"
CM035054.1	RepeatMasker	DNA/Ginger-1	48930124	48930292	1004	-	.	ID="RND-1_FAMILY-20";Tend="4371";Tstart="4188";shortTE="F";uid="4e455033-2d1f-4c1b-8472-ea26fc8e56df"
CM035054.1	RepeatMasker	Unknown	46728499	46728941	2776	-	.	ID="RND-6_FAMILY-4821";Tend="1357";Tstart="936";shortTE="F";uid="47543b2a-c731-4ca3-930e-5f6998b971e9"
CM035054.1	RepeatMasker	DNA/Kolobok-E	25797729	25797991	701	-	.	ID="KOLOBOKE-4_AP";Tend="295";Tstart="11";shortTE="F";uid="11a8e9c7-5b17-468c-97ce-241cb8b509fe"
CM035054.1	RepeatMasker	Unknown	63271824	63272227	1804	-	.	ID="RND-1_FAMILY-90";Tend="1415";Tstart="982";shortTE="F";uid="ba87f6d8-e78b-4084-b261-46af78bf7a3b"
CM035054.1	RepeatMasker	Unknown	60329200	60329854	2004	-	.	ID="RND-6_FAMILY-12900";Tend="1833";Tstart="1179";shortTE="F";uid="69a4174e-d1f0-4904-9ffb-4433a51e7aae"
CM035054.1	RepeatMasker	DNA/Maverick	6395510	6395715	1627	-	.	ID="RND-6_FAMILY-2062";Tend="283";Tstart="73";shortTE="F";uid="084bbfd4-6d60-496e-a5a6-4e34ea25645a"
CM035054.1	RepeatMasker	Unknown	39737156	39737421	923	-	.	ID="RND-1_FAMILY-197";Tend="1805";Tstart="1533";shortTE="F";uid="0470b3a0-d183-4391-a4bc-3bb33ad1dab5"
CM035054.1	RepeatMasker	Retroposon?	5570929	5571029	541	-	.	ID="RND-4_FAMILY-187";Tend="1639";Tstart="1539";shortTE="F";uid="dc03b22e-4d28-4aeb-821c-b7bfff4d2d00"
CM035054.1	RepeatMasker	DNA	57007117	57007259	908	-	.	ID="RND-1_FAMILY-37";Tend="2111";Tstart="1968";shortTE="F";uid="9ed281da-f326-4f4b-9a3a-b0914cc9380f"
CM035054.1	RepeatMasker	DNA	24306357	24306713	722	-	.	ID="dna4-2_ap";TEgroup="ctg_4%7Cdna4-2_ap%7C4";Tend="769";Tstart="1";shortTE="F";uid="3f174767-9c91-4db1-a30e-dd092ca88e64"
CM035054.1	RepeatMasker	DNA	39170955	39171270	815	-	.	ID="DNA4-2_AP";Tend="768";Tstart="454";shortTE="F";uid="f1bf06a3-3b1d-4dce-9baf-c42fd79c8971"
CM035054.1	RepeatMasker	Unknown	9180821	9180947	885	-	.	ID="RND-1_FAMILY-158";Tend="1519";Tstart="1392";shortTE="F";uid="847763c7-588f-4c8b-af02-b9cf97c7a53e"
CM035054.1	RepeatMasker	Retroposon?	34145441	34145941	1568	-	.	ID="RND-4_FAMILY-187";Tend="1443";Tstart="949";shortTE="F";uid="78d3b7f9-8263-4196-aefa-11aed2cd742e"
CM035054.1	RepeatMasker	LINE/L2	53525496	53527175	3213	-	.	ID="RND-6_FAMILY-6524";Tend="2095";Tstart="747";shortTE="F";uid="2345b692-9169-479a-bb44-eb89a824868c"
CM035054.1	RepeatMasker	DNA/hAT-Charlie	8275600	8275913	624	-	.	ID="HAT-N11_AP";TEgroup="ctg_4%7CHAT-N11_AP%7C2";Tend="619";Tstart="1";shortTE="F";uid="72251f3e-562c-4687-b071-23a38a3bdc99"
CM035054.1	RepeatMasker	DNA/hAT-hAT19	12330792	12330945	437	-	.	ID="DNA8-64B_AP";Tend="150";Tstart="2";shortTE="F";uid="6c7c3167-f955-430d-8fa3-f0fc35cf7045"
CM035054.1	RepeatMasker	DNA/hAT-Tip100	60050161	60051200	927	-	.	ID="hat-3_ap";Tend="1843";Tstart="1123";shortTE="F";uid="be739c8e-cc27-456a-83be-7698f7ad41d4"
CM035054.1	RepeatMasker	DNA/Ginger-1	52686818	52687019	430	-	.	ID="RND-6_FAMILY-6119";Tend="907";Tstart="692";shortTE="F";uid="8840b2ad-e200-4b40-8393-1804c5131a20"
CM035054.1	RepeatMasker	RC/Helitron	31521299	31523090	14521	-	.	ID="RND-5_FAMILY-300";Tend="2749";Tstart="930";shortTE="F";uid="8201dac2-117d-4cfb-8d21-f8add340eda6"
CM035054.1	RepeatMasker	DNA	6087047	6087422	468	-	.	ID="DNA4-3_AP";Tend="541";Tstart="144";shortTE="F";uid="e05242ec-4f8d-4f3f-8c77-31b5fa737e29"
CM035054.1	RepeatMasker	DNA/hAT-hAT19	811710	812561	740	-	.	ID="hat-6_lmi";Tend="1954";Tstart="607";shortTE="F";uid="b6566016-8c41-4f81-8ea5-99df984f4a4a"
CM035054.1	RepeatMasker	DNA	61686804	61687239	1905	-	.	ID="RND-6_FAMILY-4504";Tend="2315";Tstart="1947";shortTE="F";uid="eaa831a8-149e-43c6-806a-be0744c54ca8"
CM035054.1	RepeatMasker	DNA/hAT-hAT19	7915854	7917032	592	-	.	ID="rnd-6_family-5087";Tend="3236";Tstart="2226";shortTE="F";uid="9021cdc1-2691-4778-8368-401d777b8469"
CM035054.1	RepeatMasker	Unknown	52147315	52147682	2287	-	.	ID="RND-6_FAMILY-2709";Tend="913";Tstart="516";shortTE="F";uid="fd94397c-7518-4f18-a9d8-e5466255c812"
CM035054.1	RepeatMasker	Retroposon?	5067392	5067555	1000	-	.	ID="RND-5_FAMILY-4035";Tend="3423";Tstart="3243";shortTE="F";uid="515c9bee-893a-4d47-ad07-60bccea62d58"
CM035054.1	RepeatMasker	RC/Helitron	17093077	17093591	3114	-	.	ID="RND-5_FAMILY-9493";Tend="1363";Tstart="833";shortTE="F";uid="629beb63-b196-4b78-bb45-75f2fc849744"
CM035054.1	RepeatMasker	DNA/Kolobok-E	62591111	62591391	795	-	.	ID="RND-5_FAMILY-645";Tend="4767";Tstart="4436";shortTE="F";uid="dac09862-8d64-4162-9700-b0ef95ce2f28"
CM035054.1	RepeatMasker	DNA/Ginger-2	32124707	32125345	950	-	.	ID="GINGER2-N1_AP";TEgroup="ctg_4%7CGINGER2-N1_AP%7C3";Tend="1530";Tstart="115";shortTE="F";uid="fc1efb63-9c0d-46ab-8d6a-c5fcff3934de"
CM035054.1	RepeatMasker	Unknown	32209278	32209586	1832	-	.	ID="RND-6_FAMILY-446";Tend="1312";Tstart="1005";shortTE="F";uid="d2ff4bdc-d748-4af8-a4e4-fc1d765bd941"
CM035054.1	RepeatMasker	DNA/hAT-hAT19	62873027	62873192	473	-	.	ID="HAT-N7_AP";Tend="203";Tstart="36";shortTE="F";uid="362e1c35-8eb7-44cc-9165-11e346cc14dc"
CM035054.1	RepeatMasker	Retroposon?	34188433	34188715	689	-	.	ID="RND-4_FAMILY-187";Tend="1596";Tstart="1339";shortTE="F";uid="bc92d066-eedd-460f-bea4-713e841d6e95"
CM035054.1	RepeatMasker	DNA	11082889	11083154	673	-	.	ID="dna4-2b_ap";Tend="771";Tstart="511";shortTE="F";uid="443343d2-efc7-45b6-8330-14a7a444057b"
CM035054.1	RepeatMasker	DNA	14797874	14804219	50791	-	.	ID="RND-1_FAMILY-39";Tend="6298";Tstart="15";shortTE="F";uid="818202e5-1ab2-4006-961d-9f154d35cbea"
CM035054.1	RepeatMasker	DNA	15503759	15504019	498	-	.	ID="DNA4-3_AP";Tend="453";Tstart="202";shortTE="F";uid="cc8bc498-3cb7-41c2-b8c2-13727690234a"
CM035054.1	RepeatMasker	Retroposon?	10754348	10754480	403	-	.	ID="RND-4_FAMILY-187";Tend="1567";Tstart="1434";shortTE="F";uid="a5dc2a60-8299-424f-9e97-1d32a5d2c0b0"
CM035054.1	RepeatMasker	DNA	30345919	30346263	1513	-	.	ID="DNA-TTAA-1_AP";Tend="423";Tstart="12";shortTE="F";uid="20aa85a8-d13c-4863-b576-9b4d5664c85c"
CM035054.1	RepeatMasker	DNA/P	6421178	6421456	658	-	.	ID="P-1_AP";Tend="1551";Tstart="1273";shortTE="F";uid="e56088a7-5a66-42bc-b30c-42f196ff6d87"
CM035054.1	RepeatMasker	DNA/P	17213394	17213972	555	-	.	ID="AGAP15";Tend="2052";Tstart="1471";shortTE="F";uid="d57d0cdb-1b70-4802-9b9b-2a1ce4279be5"
CM035054.1	RepeatMasker	Retroposon?	20537105	20537625	747	-	.	ID="SINE2-1_AP";Tend="1361";Tstart="858";shortTE="F";uid="f5e7fe8e-eff4-493b-9a6e-6481380a77ac"
CM035054.1	RepeatMasker	Unknown	37950427	37950814	927	-	.	ID="RND-1_FAMILY-72";Tend="1173";Tstart="795";shortTE="F";uid="5ac0c73e-a933-47ab-80ac-551a5d520c03"
CM035054.1	RepeatMasker	DNA/MULE-NOF	59183266	59183429	708	-	.	ID="RND-6_FAMILY-11718";Tend="2746";Tstart="2616";shortTE="F";uid="6f27e4b2-9b79-402f-b5be-07cc40d95a13"
CM035054.1	RepeatMasker	DNA/hAT-hAT19	28520004	28520170	569	-	.	ID="DNA8-79_AP";Tend="160";Tstart="3";shortTE="F";uid="aa43f3a2-2e45-4bb4-b578-7910113d3359"
CM035054.1	RepeatMasker	DNA/Ginger-1	62783674	62783875	1031	-	.	ID="RND-6_FAMILY-6119";Tend="1394";Tstart="1195";shortTE="F";uid="ff5a3ca5-5de1-4520-9266-e90a92541bfa"
CM035054.1	RepeatMasker	DNA/hAT-Ac	51474205	51474376	404	-	.	ID="DNA8-54_AP";Tend="572";Tstart="391";shortTE="F";uid="99e81999-7dd0-4238-9c00-4fe09a50df51"
CM035054.1	RepeatMasker	DNA/Ginger-1	62784268	62784670	1798	-	.	ID="RND-6_FAMILY-6119";Tend="1200";Tstart="770";shortTE="F";uid="d791bb5e-4e12-4db1-a776-da91c7cdb050"
CM035054.1	RepeatMasker	DNA/P	37517636	37517837	415	-	.	ID="RND-6_FAMILY-4557";Tend="1335";Tstart="1135";shortTE="F";uid="0a58d6e9-9472-401d-8620-2df629eba8f2"
CM035054.1	RepeatMasker	DNA/TcMar-Tc1	57649750	57650031	545	-	.	ID="RND-5_FAMILY-1310";Tend="537";Tstart="280";shortTE="F";uid="97d5fb45-959c-45a7-8bcf-d26cde5b7571"
CM035054.1	RepeatMasker	Retroposon?	22945478	22946478	779	-	.	ID="RND-4_FAMILY-187";Tend="1563";Tstart="478";shortTE="F";uid="95652a74-f18f-492f-bb3f-7f20aa7bdced"
CM035054.1	RepeatMasker	Unknown	6635026	6635191	858	-	.	ID="RND-5_FAMILY-5192";Tend="1123";Tstart="964";shortTE="F";uid="3c693392-d596-4d9e-b9f2-09c8727b1fbc"
CM035054.1	RepeatMasker	LINE/L2	53555234	53556042	2030	-	.	ID="RND-6_FAMILY-6524";Tend="1867";Tstart="1074";shortTE="F";uid="f0298c02-cd43-494e-9867-e9ee86857e53"
CM035054.1	RepeatMasker	Retroposon?	48751024	48751146	712	-	.	ID="RND-4_FAMILY-187";Tend="1632";Tstart="1507";shortTE="F";uid="bd4e4872-70dc-44bc-9860-f83601bb2025"
CM035054.1	RepeatMasker	DNA/Ginger-2	38104596	38104827	819	-	.	ID="GINGER2-N2_AP";Tend="1664";Tstart="1372";shortTE="F";uid="68643dcd-076d-48b2-8498-d96f2aedea20"
CM035054.1	RepeatMasker	LTR/Gypsy	25452949	25453179	1011	-	.	ID="RND-6_FAMILY-9522";Tend="8428";Tstart="8199";shortTE="F";uid="75ba1ecd-cde0-459c-8d51-2c06abfbf1ee"
CM035054.1	RepeatMasker	DNA/hAT	48338911	48339124	453	-	.	ID="RND-5_FAMILY-2264";Tend="5604";Tstart="5357";shortTE="F";uid="537b43c0-fb87-4fcd-9a97-d7c83125838c"
CM035054.1	RepeatMasker	Unknown	60539958	60540949	4466	-	.	ID="RND-5_FAMILY-667";Tend="1175";Tstart="262";shortTE="F";uid="97ce1d36-fc22-4e3c-9118-42bd07a0476b"
CM035054.1	RepeatMasker	DNA/Ginger-1	6463254	6464011	2813	-	.	ID="RND-6_FAMILY-6119";Tend="2316";Tstart="1544";shortTE="F";uid="611899b4-6df2-485d-86ed-0dd20a2daa5f"
CM035054.1	RepeatMasker	DNA/hAT-Charlie	60234333	60234682	1644	-	.	ID="RND-1_FAMILY-203";Tend="1236";Tstart="902";shortTE="F";uid="17de6b9e-3c31-45a7-886b-95ea29961b4d"
CM035054.1	RepeatMasker	Retroposon?	15994205	15994474	885	-	.	ID="RND-4_FAMILY-187";Tend="1214";Tstart="954";shortTE="F";uid="11cc5c9f-8f8c-4245-8b5e-4e7d1f68a772"
CM035054.1	RepeatMasker	Unknown	14743214	14744402	9947	-	.	ID="RND-6_FAMILY-6053";Tend="3298";Tstart="2118";shortTE="F";uid="ac0a735f-8fd3-4318-abaa-1a6e953434d3"
CM035054.1	RepeatMasker	Retroposon?	38635671	38636145	1446	-	.	ID="RND-4_FAMILY-187";Tend="1643";Tstart="1191";shortTE="F";uid="e56bf65b-4614-4c31-989e-3e7c06a6b3d7"
CM035054.1	RepeatMasker	DNA	24634714	24635106	655	-	.	ID="TTAA2D_AP";Tend="431";Tstart="24";shortTE="F";uid="898e11a4-7f94-492f-966a-9aac48379d45"
CM035054.1	RepeatMasker	RC/Helitron	44898111	44898246	803	-	.	ID="RND-5_FAMILY-380";Tend="1362";Tstart="1224";shortTE="F";uid="fc6f4e67-db0a-455c-9b08-d2c933fbc79a"
CM035054.1	RepeatMasker	DNA/PIF-Harbinger	279597	280209	724	-	.	ID="ISL2EU-7_CFL";Tend="2051";Tstart="1428";shortTE="F";uid="d5c96f37-c11c-4eb9-8f4d-12c962e4876c"
CM035054.1	RepeatMasker	DNA/hAT-Tip100	43700767	43700886	445	-	.	ID="RND-1_FAMILY-198";Tend="1669";Tstart="1547";shortTE="F";uid="483c305e-e7dd-4780-8814-ace53f128a49"
CM035054.1	RepeatMasker	Unknown	19308816	19309420	4709	-	.	ID="RND-1_FAMILY-158";Tend="1516";Tstart="923";shortTE="F";uid="0ec42cc1-7ada-46e9-ac62-2436e65121c8"
CM035054.1	RepeatMasker	RC/Helitron	30644601	30644875	1468	-	.	ID="RND-5_FAMILY-300";Tend="2038";Tstart="1783";shortTE="F";uid="9fe06b7a-1e30-4d53-ab2a-55578254a270"
CM035054.1	RepeatMasker	DNA/hAT-Charlie	5917847	5918286	2451	-	.	ID="RND-5_FAMILY-1561";Tend="1512";Tstart="1070";shortTE="F";uid="3c48827a-febf-4ff1-b301-6e2d13fae979"
CM035054.1	RepeatMasker	Unknown	40961621	40961936	1156	-	.	ID="RND-6_FAMILY-7323";Tend="1448";Tstart="1168";shortTE="F";uid="0e486642-173c-416e-adc7-a36f51d2b34e"
CM035054.1	RepeatMasker	DNA	28000619	28000931	594	-	.	ID="DNA4-3_AP";Tend="523";Tstart="221";shortTE="F";uid="4c26cf63-e90b-4661-b2e0-61d769962240"
CM035054.1	RepeatMasker	DNA	48236907	48237665	4010	-	.	ID="RND-6_FAMILY-14929";Tend="779";Tstart="38";shortTE="F";uid="5653f751-fb07-4531-98c8-e64f81e20355"
CM035054.1	RepeatMasker	DNA/Maverick	2065504	2066419	7242	-	.	ID="RND-6_FAMILY-7244";Tend="1403";Tstart="488";shortTE="F";uid="28ddfffd-007f-4b3c-9e6b-5fe5f2e54419"
CM035054.1	RepeatMasker	Unknown	57942177	57942483	410	-	.	ID="RND-6_FAMILY-9114";Tend="2894";Tstart="2590";shortTE="F";uid="2a306972-5226-4fa8-a271-64aa9e2eeb66"
CM035054.1	RepeatMasker	DNA/MULE-MuDR	19438733	19439152	570	-	.	ID="RND-6_FAMILY-2255";Tend="1795";Tstart="1313";shortTE="F";uid="11be5145-f2fe-4bda-8583-c81624d203f9"
CM035054.1	RepeatMasker	Retroposon?	8370834	8371444	1593	-	.	ID="RND-6_FAMILY-1728";Tend="977";Tstart="229";shortTE="F";uid="bbbcebe8-96ae-4be2-9add-43da709e53d2"
CM035054.1	RepeatMasker	RC/Helitron	41330140	41330300	1184	-	.	ID="RND-1_FAMILY-5";Tend="1026";Tstart="870";shortTE="F";uid="1a9c094c-5259-4b7d-ba30-a5e510389e31"
CM035054.1	RepeatMasker	DNA	39849957	39850147	655	-	.	ID="DNA-TTAA-1_AP";Tend="194";Tstart="1";shortTE="F";uid="ab07513e-f8fd-4bb3-ae05-deb1f46c7b6c"
CM035054.1	RepeatMasker	DNA/hAT?	56383447	56383563	453	-	.	ID="DNA8-60_AP";Tend="198";Tstart="86";shortTE="F";uid="5e53e9c9-00cb-485f-b8c4-7438e020029a"
CM035054.1	RepeatMasker	DNA/Ginger-1	44984142	44984791	553	-	.	ID="RND-6_FAMILY-6119";TEgroup="ctg_4%7CRND-6_FAMILY-6119%7C105";Tend="2220";Tstart="1112";shortTE="T";uid="b0be7fbb-c7a0-4d74-b129-28eea2d67214"
CM035054.1	RepeatMasker	DNA/Ginger-1	16643998	16644223	525	-	.	ID="RND-6_FAMILY-6119";Tend="1343";Tstart="1110";shortTE="F";uid="51c34143-b379-4e91-9c2d-264996f35921"
CM035054.1	RepeatMasker	DNA/P	29474368	29475787	2154	-	.	ID="RND-6_FAMILY-11806";Tend="2376";Tstart="974";shortTE="F";uid="238b8446-0035-4d9c-b09a-8876166c9f88"
CM035054.1	RepeatMasker	DNA/hAT	32323133	32323824	5048	-	.	ID="RND-6_FAMILY-2699";Tend="1696";Tstart="987";shortTE="F";uid="eb94ff30-a23c-4bf7-83fc-3069060603cb"
CM035054.1	RepeatMasker	LTR/Gypsy	11886310	11886793	1400	-	.	ID="RND-1_FAMILY-28";Tend="809";Tstart="356";shortTE="F";uid="e6fbae69-a016-4554-b0a6-5bcbbc800287"
CM035054.1	RepeatMasker	DNA/hAT-hAT19	54075963	54076083	857	-	.	ID="RND-5_FAMILY-4109";Tend="1386";Tstart="1259";shortTE="F";uid="cacb0a0f-9d74-4802-9b8e-dbd6ea3ba004"
CM035054.1	RepeatMasker	Unknown	64556534	64556675	1120	-	.	ID="RND-6_FAMILY-6389";Tend="2187";Tstart="2046";shortTE="F";uid="d79e04b2-9db9-404f-8530-d3f9be20585a"
CM035054.1	RepeatMasker	Unknown	37788837	37789030	513	-	.	ID="RND-6_FAMILY-11457";TEgroup="ctg_4%7CRND-6_FAMILY-11457%7C3";Tend="2472";Tstart="2270";shortTE="F";uid="d2721fdc-311d-4383-878c-778a8a3e579d"
CM035054.1	RepeatMasker	LTR/Pao	64660764	64661378	1476	-	.	ID="BEL1-I_AP";Tend="5205";Tstart="4592";shortTE="F";uid="1e6229e2-ced9-4ccd-b3f0-03992a13a96a"
CM035054.1	RepeatMasker	DNA/TcMar-Tc1	5858043	5859543	12486	-	.	ID="RND-6_FAMILY-7978";Tend="1921";Tstart="425";shortTE="F";uid="593f71b2-547e-49a0-b763-d890d9d3d5b7"
CM035054.1	RepeatMasker	DNA	54283546	54283933	1183	-	.	ID="RND-6_FAMILY-4504";Tend="2315";Tstart="1947";shortTE="F";uid="7acb5de2-c285-43f7-b2ca-e58983d6ccf8"
CM035054.1	RepeatMasker	DNA	56897727	56898040	405	-	.	ID="TTAA2_AP";Tend="426";Tstart="102";shortTE="F";uid="3a1f5342-03a6-4141-aecb-fb2c5b13cdf5"
CM035054.1	RepeatMasker	Unknown	46498093	46498768	3831	-	.	ID="RND-1_FAMILY-115";TEgroup="ctg_4%7CRND-1_FAMILY-115%7C3";Tend="1713";Tstart="1118";shortTE="F";uid="90bff80e-c02c-4f8f-9ea1-f0fa7a03c985"
CM035054.1	RepeatMasker	DNA/hAT-Charlie	22719133	22719464	1987	-	.	ID="RND-1_FAMILY-203";Tend="1235";Tstart="907";shortTE="F";uid="6e1b25c5-a572-4307-9266-b2db3a48b115"
CM035054.1	RepeatMasker	Retroposon?	29305588	29306239	795	-	.	ID="RND-4_FAMILY-187";TEgroup="ctg_4%7CRND-4_FAMILY-187%7C22";Tend="1650";Tstart="634";shortTE="F";uid="0e9255a3-b672-4477-af3e-a051354063ee"
CM035054.1	RepeatMasker	DNA/Ginger-1	39301233	39302665	7686	-	.	ID="RND-6_FAMILY-6119";Tend="2322";Tstart="891";shortTE="F";uid="6199d592-6e54-4ac0-be80-1152b04a067d"
CM035054.1	RepeatMasker	Retroposon?	44229037	44230523	11796	-	.	ID="RND-6_FAMILY-1728";Tend="1804";Tstart="299";shortTE="F";uid="145a958f-1569-4fa6-8b80-f7f5f69bdca2"
CM035054.1	RepeatMasker	Retroposon?	35196264	35197079	748	-	.	ID="SINE2-1_AP";Tend="1735";Tstart="943";shortTE="F";uid="39b923d1-0f81-45fd-bc0b-76a3c534ddb5"
CM035054.1	RepeatMasker	DNA/MULE-MuDR	3828341	3828973	2746	-	.	ID="DNA8-28B_AP";TEgroup="ctg_4%7CDNA8-28B_AP%7C1";Tend="859";Tstart="3";shortTE="F";uid="b89beb47-a8be-41ee-9931-9e7340218e50"
CM035054.1	RepeatMasker	DNA/hAT	61392862	61393009	755	-	.	ID="RND-5_FAMILY-2264";Tend="5615";Tstart="5468";shortTE="F";uid="f0563b65-902e-47e3-baa3-96033204085d"
CM035054.1	RepeatMasker	Retroposon?	48421604	48421810	1435	-	.	ID="RND-6_FAMILY-6697";Tend="3389";Tstart="3186";shortTE="F";uid="7cec8152-3718-403e-ac69-46cc6e7e1d8a"
CM035054.1	RepeatMasker	DNA	26307759	26307993	406	-	.	ID="DNA4-3_AP";Tend="633";Tstart="361";shortTE="F";uid="32928a29-e912-4c52-9c06-3c9f5c99b6b1"
CM035054.1	RepeatMasker	Retroposon?	35839867	35840558	688	-	.	ID="RND-4_FAMILY-187";Tend="1713";Tstart="1076";shortTE="F";uid="6774a06a-41d7-4063-ada0-6742a8faa287"
CM035054.1	RepeatMasker	DNA/Ginger-2	49876081	49876228	401	-	.	ID="RND-6_FAMILY-9383";Tend="1033";Tstart="897";shortTE="F";uid="643c6413-5f39-4901-8994-1a9f4373f442"
CM035054.1	RepeatMasker	DNA/hAT-Ac	40233452	40233675	1361	-	.	ID="DNA8-93_AP";Tend="230";Tstart="1";shortTE="F";uid="44bcfd04-ac14-42bf-b8d0-218db165a99e"
CM035054.1	RepeatMasker	DNA	59294503	59294998	2099	-	.	ID="RND-5_FAMILY-7026";Tend="3010";Tstart="2591";shortTE="F";uid="f303feaa-5a5f-46db-bba3-d7e02df3a96b"
CM035054.1	RepeatMasker	DNA	63036958	63037338	816	-	.	ID="TTAA8_AP";Tend="438";Tstart="8";shortTE="F";uid="204f3a61-9610-4e44-a489-305d686aefaa"
CM035054.1	RepeatMasker	Unknown	50533576	50539779	6435	-	.	ID="RND-6_FAMILY-9114";Tend="3772";Tstart="10";shortTE="F";uid="5024c57b-7c57-45dd-9147-4ba061d60609"
CM035054.1	RepeatMasker	DNA/hAT-hAT19	55619786	55620542	1639	-	.	ID="RND-6_FAMILY-12223";Tend="639";Tstart="2";shortTE="F";uid="2df801dc-b826-4084-a4c6-27fbb93be91d"
CM035054.1	RepeatMasker	DNA/Sola-1	4912052	4912413	402	-	.	ID="SOLA1-6_AP";Tend="2691";Tstart="2334";shortTE="F";uid="5ee27d18-52b3-4eea-9f8b-8961cefc38ee"
CM035054.1	RepeatMasker	DNA/Ginger-1	38842827	38843267	658	-	.	ID="RND-1_FAMILY-20";Tend="810";Tstart="304";shortTE="F";uid="605d8a15-6abc-42ab-907f-bc3485921fa9"
CM035054.1	RepeatMasker	Unknown	4788989	4789140	687	-	.	ID="RND-1_FAMILY-11";Tend="1097";Tstart="937";shortTE="F";uid="e49216c1-7fd4-4c92-84f9-9be0c574e6c1"
CM035054.1	RepeatMasker	DNA/hAT	62048224	62048705	843	-	.	ID="DNA8-105_AP";TEgroup="ctg_4%7CDNA8-105_AP%7C26";Tend="650";Tstart="1";shortTE="F";uid="3582e240-c234-4a4b-b8b8-e5ba6d39a476"
CM035054.1	RepeatMasker	DNA/hAT-hAT19	43415937	43416613	3525	-	.	ID="RND-5_FAMILY-3297";Tend="1655";Tstart="935";shortTE="F";uid="1f04bad6-919b-4b95-9dce-23c861df9ea6"
CM035054.1	RepeatMasker	Retroposon?	42737741	42738021	546	-	.	ID="RND-6_FAMILY-1728";Tend="2085";Tstart="1795";shortTE="F";uid="682ec323-034c-4f18-991e-af4d9776c7a8"
CM035054.1	RepeatMasker	DNA/Ginger-1	5569297	5569543	519	-	.	ID="RND-6_FAMILY-501";Tend="717";Tstart="479";shortTE="F";uid="32ac8609-2d33-4f27-82eb-8787923271f9"
CM035054.1	RepeatMasker	Unknown	23408188	23410265	15693	-	.	ID="RND-6_FAMILY-6701";Tend="2948";Tstart="862";shortTE="F";uid="1cb189b0-94b9-4b94-a838-896f714b1520"
CM035054.1	RepeatMasker	LINE/RTE-BovB	30677091	30678057	808	-	.	ID="HALYOMORPHA_HALYS-5_FAMILY-72";Tend="2567";Tstart="843";shortTE="F";uid="8d2b9cfe-fadf-4876-90b2-d6c31a9bce49"
CM035054.1	RepeatMasker	DNA/TcMar-Tc1	19861771	19861897	417	-	.	ID="MARINER-N22_AG";Tend="184";Tstart="58";shortTE="F";uid="2dfd7b30-12b7-4bc3-9f1c-9dd94815e9db"
CM035054.1	RepeatMasker	DNA/Ginger-1	4468193	4469174	4956	-	.	ID="RND-6_FAMILY-6119";Tend="1641";Tstart="707";shortTE="F";uid="4fed951f-448d-4c40-b3a3-b94b0a001223"
CM035054.1	RepeatMasker	Retroposon?	16318111	16319625	7923	-	.	ID="RND-6_FAMILY-1728";Tend="2218";Tstart="299";shortTE="F";uid="d6f1ae47-a49d-4b61-a46b-5d8c4ee694d9"
CM035054.1	RepeatMasker	DNA	31441635	31441866	716	-	.	ID="DNA-TTAA-1_AP";Tend="245";Tstart="1";shortTE="F";uid="61434fcb-17f1-471c-8a04-423bbddfa052"
CM035054.1	RepeatMasker	DNA/hAT-hAT19	21510996	21511652	708	-	.	ID="RND-5_FAMILY-4109";Tend="1391";Tstart="768";shortTE="F";uid="f533e48b-affe-4c97-9500-916513a942bd"
CM035054.1	RepeatMasker	DNA/hAT-Charlie	60325114	60325307	545	-	.	ID="DNA8-34_AP";Tend="193";Tstart="1";shortTE="F";uid="0491d3dc-81f4-40d4-af67-f44e2b1d8d0c"
CM035054.1	RepeatMasker	Retroposon?	29000681	29001278	3380	-	.	ID="RND-6_FAMILY-2587";Tend="2214";Tstart="731";shortTE="F";uid="c8f63d4c-8bc0-4dd7-a24e-00b1a4e6868e"
CM035054.1	RepeatMasker	Unknown	12804151	12804313	1019	-	.	ID="RND-5_FAMILY-2290";Tend="1301";Tstart="1130";shortTE="F";uid="c2409230-cd0e-407a-a872-1afb3eb59dc9"
CM035054.1	RepeatMasker	Retroposon?	48754504	48754633	406	-	.	ID="SINE2-1_AP";Tend="1360";Tstart="1219";shortTE="F";uid="be17ad7f-484e-4e03-a01c-c513412754ba"
CM035054.1	RepeatMasker	Unknown	16764925	16765365	1877	-	.	ID="RND-5_FAMILY-874";Tend="1523";Tstart="967";shortTE="F";uid="7af0003f-f972-4eaf-a60d-1d81ecf88b67"
CM035054.1	RepeatMasker	LTR/Gypsy	23193799	23194534	2272	-	.	ID="RND-5_FAMILY-355";Tend="4346";Tstart="3612";shortTE="F";uid="fd67171c-23f8-4f9d-9237-20218f82bbfe"
CM035054.1	RepeatMasker	DNA/hAT-hAT19	20575806	20576013	489	-	.	ID="DNA8-74_AP";Tend="271";Tstart="7";shortTE="F";uid="d3dc5c07-b05d-46a1-beb3-12d224c7c43a"
CM035054.1	RepeatMasker	DNA	29042704	29042876	686	-	.	ID="ttaa4c_ap";Tend="420";Tstart="251";shortTE="F";uid="c0583bab-cb00-42fb-b46c-54de03e6a636"
CM035054.1	RepeatMasker	DNA/Ginger-1	29135036	29135526	2422	-	.	ID="RND-6_FAMILY-6119";Tend="2162";Tstart="1700";shortTE="F";uid="a3cb7899-3a92-47a3-af76-32424cc1866c"
CM035054.1	RepeatMasker	DNA	36581803	36582274	2228	-	.	ID="TTAA5_AP";Tend="441";Tstart="13";shortTE="F";uid="68af4a67-b482-4e30-8de7-3b3d636ad772"
CM035054.1	RepeatMasker	Unknown	23785052	23785985	6185	-	.	ID="RND-6_FAMILY-2709";Tend="2379";Tstart="1465";shortTE="F";uid="545a3bf7-49ed-4374-8635-32669bd19706"
CM035054.1	RepeatMasker	Retroposon?	59812454	59812850	949	-	.	ID="RND-4_FAMILY-187";Tend="1664";Tstart="1212";shortTE="F";uid="30878b13-9183-4bb1-99fd-cba1715fe924"
CM035054.1	RepeatMasker	Retroposon	22104567	22104847	1620	-	.	ID="RND-6_FAMILY-65";Tend="1260";Tstart="958";shortTE="F";uid="0d13cd57-cf91-4460-9118-dc9bac634c42"
CM035054.1	RepeatMasker	RC/Helitron	21811146	21811278	747	-	.	ID="RND-1_FAMILY-8";Tend="2507";Tstart="2372";shortTE="F";uid="f1744f5b-df57-4982-b0d7-011b6117642f"
CM035054.1	RepeatMasker	DNA	63175162	63175379	445	-	.	ID="DNA4-3_AP";Tend="471";Tstart="266";shortTE="F";uid="83010c6a-6cf5-4d79-962b-fad96e4e43ef"
CM035054.1	RepeatMasker	DNA/hAT	15177830	15178205	625	-	.	ID="DNA8-105_AP";TEgroup="ctg_4%7CDNA8-105_AP%7C5";Tend="557";Tstart="17";shortTE="F";uid="069f4a57-7684-458a-bbcb-ac6b05a5051b"
CM035054.1	RepeatMasker	DNA/MULE-MuDR	62201346	62201689	566	-	.	ID="RND-6_FAMILY-2255";Tend="1780";Tstart="1451";shortTE="F";uid="5f05cd9f-636a-477b-89a8-cb651ff515d9"
CM035054.1	RepeatMasker	RC/Helitron	11891954	11892249	2246	-	.	ID="RND-1_FAMILY-98";Tend="2155";Tstart="1860";shortTE="F";uid="1a00eb7e-69fa-4ffd-8fd7-d0725f94add6"
CM035054.1	RepeatMasker	LTR/Gypsy	41146100	41146211	511	-	.	ID="RND-6_FAMILY-6230";Tend="2282";Tstart="2163";shortTE="F";uid="334ac2c2-9ea0-4718-887b-7e421af6244b"
CM035054.1	RepeatMasker	DNA/hAT-hAT19	24867454	24867583	659	-	.	ID="DNA8-71_AP";Tend="504";Tstart="358";shortTE="F";uid="a9c3b764-0a7a-4385-85be-803a8c0c8205"
CM035054.1	RepeatMasker	DNA/P	58135230	58135709	741	-	.	ID="rnd-6_family-2806";Tend="1271";Tstart="775";shortTE="F";uid="63d25c5d-1d67-4a29-94d6-b34dfeed3801"
CM035054.1	RepeatMasker	DNA/Ginger-1	780592	780708	415	-	.	ID="GINGER1-1_AP";Tend="3397";Tstart="3264";shortTE="F";uid="3ff5ff49-002b-4e1f-b26f-2861c03543f6"
CM035054.1	RepeatMasker	LINE/I-Jockey	12524418	12524903	440	-	.	ID="JOCKEY-3_RPR";Tend="1444";Tstart="960";shortTE="F";uid="d5ccfc01-7f75-4dad-97c3-fcd184899cd6"
CM035054.1	RepeatMasker	DNA/hAT-hAT19	20960215	20960334	845	-	.	ID="DNA8-73_AP";Tend="600";Tstart="481";shortTE="F";uid="8fe44b87-94ff-4b01-b07e-1c4e5f693ee8"
CM035054.1	RepeatMasker	DNA	11509128	11509393	757	-	.	ID="DNA4-3_AP";Tend="548";Tstart="281";shortTE="F";uid="df88413a-ce14-4f56-9895-c5a007326aad"
CM035054.1	RepeatMasker	DNA/Ginger-1	27644861	27645303	583	-	.	ID="RND-6_FAMILY-6119";Tend="1339";Tstart="902";shortTE="F";uid="3dff5bcb-2591-4be7-bb41-e79e2ac4448d"
CM035054.1	RepeatMasker	Retroposon?	19465521	19465786	723	-	.	ID="RND-4_FAMILY-187";Tend="965";Tstart="34";shortTE="F";uid="d91bc9a6-a5d9-4a80-afe6-b851149801ef"
CM035054.1	RepeatMasker	DNA	53857142	53858155	4405	-	.	ID="RND-5_FAMILY-467";Tend="1690";Tstart="750";shortTE="F";uid="bb62eb5a-82b4-4838-9e57-5cb2914f80e8"
CM035054.1	RepeatMasker	Unknown	18935173	18935286	610	-	.	ID="RND-5_FAMILY-2235";Tend="3347";Tstart="3239";shortTE="F";uid="b8bcce77-9994-4f8e-828b-bd3852f524be"
CM035054.1	RepeatMasker	Retroposon?	20563170	20563426	454	-	.	ID="SINE2-1_AP";Tend="1353";Tstart="1113";shortTE="F";uid="5d1765c0-d974-407e-ae9f-bbb76165c99d"
CM035054.1	RepeatMasker	Retroposon?	2454388	2455705	9730	-	.	ID="RND-6_FAMILY-1728";Tend="1664";Tstart="301";shortTE="F";uid="6d089c59-f190-4a40-baeb-d37c939cfe8b"
CM035054.1	RepeatMasker	DNA/Kolobok-E	47265554	47265854	437	-	.	ID="KOLOBOKE-2_AP";Tend="2151";Tstart="1882";shortTE="F";uid="7c0bbe21-180d-4027-a669-eb2cae6f9ae6"
CM035054.1	RepeatMasker	Unknown	60630236	60631487	5550	-	.	ID="RND-6_FAMILY-3995";Tend="1103";Tstart="30";shortTE="F";uid="583fac7d-5c2a-400b-9635-259d6011d1b7"
CM035054.1	RepeatMasker	DNA	48472834	48473085	1152	-	.	ID="DNA-TTAA-1_AP";Tend="231";Tstart="1";shortTE="F";uid="c1952914-110d-4861-9d40-ecc1179d2584"
CM035054.1	RepeatMasker	DNA	35938887	35939503	1364	-	.	ID="DNA4-2_AP";Tend="769";Tstart="216";shortTE="F";uid="431ab54e-4a4c-49b1-b475-009a85b5ddbe"
CM035054.1	RepeatMasker	RC/Helitron	56559040	56559170	470	-	.	ID="HELITRON-N1_PBA";Tend="692";Tstart="564";shortTE="F";uid="59bc7b17-53b2-4221-996d-19373e873a2e"
CM035054.1	RepeatMasker	Unknown	47035016	47035706	3180	-	.	ID="RND-6_FAMILY-446";Tend="1613";Tstart="1016";shortTE="F";uid="970de1af-00c7-48d4-ac4f-e80e3c10367f"
CM035054.1	RepeatMasker	DNA/Kolobok-E	33967589	33967817	495	-	.	ID="KOLOBOKE-2_AP";Tend="1364";Tstart="1125";shortTE="F";uid="ddbf10b3-c8d2-4b10-8ea1-22725b986346"
CM035054.1	RepeatMasker	Retroposon?	46093165	46093297	2651	-	.	ID="RND-6_FAMILY-2587";Tend="2150";Tstart="1052";shortTE="F";uid="3eeadd9e-b72f-4695-85a2-9b4abc99ad0e"
CM035054.1	RepeatMasker	Unknown	58456952	58458950	15107	-	.	ID="RND-6_FAMILY-5276";Tend="2600";Tstart="621";shortTE="F";uid="4db8fe7e-4707-47e3-b91b-d25fd5ee502d"
CM035054.1	RepeatMasker	DNA/MULE-NOF	59189211	59191980	16427	-	.	ID="RND-6_FAMILY-11718";Tend="2616";Tstart="1";shortTE="F";uid="b8f94e3d-9ba4-407e-a6c0-c6d3d04fb476"
CM035054.1	RepeatMasker	DNA	19604209	19604423	1125	-	.	ID="TTAA22_AP";Tend="325";Tstart="111";shortTE="F";uid="58f02023-cc30-4cf3-8fc1-f734a678836d"
CM035054.1	RepeatMasker	Unknown	44950571	44950686	617	-	.	ID="RND-6_FAMILY-5659";Tend="1020";Tstart="911";shortTE="F";uid="d289c121-70e2-46ca-ae58-e7166cdc88e3"
CM035054.1	RepeatMasker	Unknown	9954139	9954864	5034	-	.	ID="RND-6_FAMILY-6389";Tend="2333";Tstart="1549";shortTE="F";uid="6a581a13-d896-4905-8601-694908906ba3"
CM035054.1	RepeatMasker	DNA	22361865	22362158	670	-	.	ID="DNA4-2_AP";Tend="306";Tstart="4";shortTE="F";uid="a3c66bd7-0d7c-4552-af41-f3f90bb0171e"
CM035054.1	RepeatMasker	DNA/TcMar-m44	63884959	63886183	2156	-	.	ID="MARINER-3_AP";Tend="1736";Tstart="498";shortTE="F";uid="8dc1a3aa-c50f-449d-a1f2-ec6cf2b2672b"
CM035054.1	RepeatMasker	DNA/hAT-hAT19	3320404	3320861	1342	-	.	ID="HAT-N18_AP";Tend="431";Tstart="1";shortTE="F";uid="630a6ae2-59b0-4a23-9ce0-3e1b1739dfd0"
CM035054.1	RepeatMasker	DNA	25836616	25836913	2271	-	.	ID="RND-6_FAMILY-6070";Tend="1317";Tstart="1018";shortTE="F";uid="749b200d-34a5-42c4-a466-7a465ddd3e44"
CM035054.1	RepeatMasker	DNA/TcMar-Tigger	24483889	24484294	822	-	.	ID="DNA2-8_AP";TEgroup="ctg_4%7CDNA2-8_AP%7C4";Tend="752";Tstart="1";shortTE="F";uid="49645b8d-e1ab-4462-bb46-80f3f5cae323"
CM035054.1	RepeatMasker	DNA/hAT-hAT19	27059535	27059696	458	-	.	ID="hat-n18_ap";Tend="815";Tstart="657";shortTE="F";uid="9c60329d-7aaf-4eaf-a4d6-b530ac28d96c"
CM035054.1	RepeatMasker	Retroposon?	49026647	49026945	470	-	.	ID="RND-4_FAMILY-187";Tend="1639";Tstart="1371";shortTE="F";uid="01004496-8198-4cc1-a8fb-d90c8dfb925d"
CM035054.1	RepeatMasker	DNA	29278634	29279080	3074	-	.	ID="RND-6_FAMILY-22446";Tend="1398";Tstart="938";shortTE="F";uid="4e7799a4-7ff9-407e-b5de-4cde498b0373"
CM035054.1	RepeatMasker	Retroposon?	28194199	28194434	5679	-	.	ID="RND-6_FAMILY-2587";Tend="2245";Tstart="755";shortTE="F";uid="f56e7c27-0692-4c0d-8c35-d42c328eb875"
CM035054.1	RepeatMasker	LINE/I-Jockey	8894705	8894878	1209	-	.	ID="RND-6_FAMILY-7194";Tend="1481";Tstart="1308";shortTE="F";uid="5a2c42d3-99da-4ff9-a286-99bd0ded70e4"
CM035054.1	RepeatMasker	Retroposon?	36921882	36922220	601	-	.	ID="RND-6_FAMILY-2587";Tend="1091";Tstart="754";shortTE="F";uid="47db8b14-1a38-41c6-bda4-f8a30a52ea54"
CM035054.1	RepeatMasker	DNA	59746991	59747598	541	-	.	ID="DNA4-2_AP";Tend="769";Tstart="155";shortTE="F";uid="1880bea3-a4bc-4d48-8fa5-300041b701bd"
CM035054.1	RepeatMasker	Unknown	2518756	2518892	514	-	.	ID="RND-5_FAMILY-162";Tend="3139";Tstart="3003";shortTE="F";uid="7f48d6ee-14e8-4955-be32-8f9ae333ffa8"
CM035054.1	RepeatMasker	DNA	9293913	9294175	1653	-	.	ID="DNA-TTAA-1_AP";Tend="423";Tstart="164";shortTE="F";uid="dc2a2019-35cb-4ee2-b51a-0893a78b3a0f"
CM035054.1	RepeatMasker	DNA	19613619	19613761	697	-	.	ID="TTAA3C_AP";Tend="144";Tstart="1";shortTE="F";uid="e63c201a-a997-4d6c-8646-1332cfa64d81"
CM035054.1	RepeatMasker	DNA	61141328	61141602	747	-	.	ID="DNA4-2_AP";Tend="766";Tstart="498";shortTE="F";uid="f9ada062-52ec-41a4-ac4a-44957c5dad86"
CM035054.1	RepeatMasker	DNA	13937764	13938430	1079	-	.	ID="DNA4-2_AP";Tend="769";Tstart="1";shortTE="F";uid="a0b50a36-6561-4e16-9685-1228ecc129fa"
CM035054.1	RepeatMasker	Retroposon?	1679895	1680253	2266	-	.	ID="RND-6_FAMILY-6697";Tend="3379";Tstart="3011";shortTE="F";uid="8c7cde86-f822-4d39-b834-6212375ef7c0"
CM035054.1	RepeatMasker	LTR/Pao	53549960	53550631	518	-	.	ID="BEL-4_DWIL-I";Tend="3613";Tstart="3035";shortTE="F";uid="9dc31ab8-6f74-49db-a508-42e2a632f646"
CM035054.1	RepeatMasker	Retroposon?	14417381	14417750	413	-	.	ID="RND-6_FAMILY-6697";Tend="1050";Tstart="683";shortTE="F";uid="afc210aa-250e-4d46-ba1d-a95a9c049cff"
CM035054.1	RepeatMasker	Unknown	37481117	37482308	8651	-	.	ID="RND-6_FAMILY-5373";Tend="2100";Tstart="920";shortTE="F";uid="fdd13ce1-b429-4d97-8c1e-7ec243a5df0a"
CM035054.1	RepeatMasker	Unknown	7894326	7895125	4088	-	.	ID="RND-5_FAMILY-6372";Tend="1765";Tstart="883";shortTE="F";uid="d1728787-5135-4b49-b3cb-18f3d57774aa"
CM035054.1	RepeatMasker	DNA/Kolobok-E	55424909	55425103	553	-	.	ID="KOLOBOKE-2_AP";Tend="2211";Tstart="1999";shortTE="F";uid="c00c7536-613f-40e9-a570-aaa1abe5691f"
CM035054.1	RepeatMasker	DNA/Ginger-1	57946078	57946243	633	-	.	ID="RND-6_FAMILY-6119";Tend="1967";Tstart="1802";shortTE="F";uid="5b2dddae-66d3-483e-b250-e7cf4f2e2bce"
CM035054.1	RepeatMasker	RC/Helitron	39209573	39209759	988	-	.	ID="HELITRON-1_ETAL";Tend="592";Tstart="401";shortTE="F";uid="ac6515e9-00cf-4c5c-a747-078bf0d23535"
CM035054.1	RepeatMasker	Unknown	7617272	7620846	31560	-	.	ID="RND-1_FAMILY-23";Tend="4331";Tstart="757";shortTE="F";uid="317925c3-6ad7-4874-a2f4-a51273c4abad"
CM035054.1	RepeatMasker	DNA/hAT-hAT19	62285037	62285155	590	-	.	ID="DNA8-71B_AP";Tend="118";Tstart="1";shortTE="F";uid="f6f2d385-22a4-4a54-bc00-cbf95e2236fb"
CM035054.1	RepeatMasker	Unknown	38442087	38442873	3938	-	.	ID="RND-6_FAMILY-24022";Tend="911";Tstart="91";shortTE="F";uid="80c32067-8510-4f71-b5c9-f99435cfd401"
CM035054.1	RepeatMasker	DNA/Kolobok-E	21392736	21393171	530	-	.	ID="KOLOBOKE-4_AP";Tend="2961";Tstart="2527";shortTE="F";uid="21641bce-f560-4050-bbf4-6bbde884cc6f"
CM035054.1	RepeatMasker	DNA	49098454	49098683	447	-	.	ID="TTAA3C_AP";Tend="216";Tstart="5";shortTE="F";uid="6af808b6-8e88-406d-91fc-d756dd1eadb2"
CM035054.1	RepeatMasker	DNA/Sola-1	25732925	25733273	1506	-	.	ID="RND-5_FAMILY-702";Tend="1293";Tstart="949";shortTE="F";uid="a9ae3e33-c6ca-4afc-99c8-91c59219dce0"
CM035054.1	RepeatMasker	DNA/Kolobok-E	3207776	3207931	490	-	.	ID="RND-6_FAMILY-275";Tend="2162";Tstart="2011";shortTE="F";uid="c0f5b815-1f01-4abd-afcf-19bd8cf66469"
CM035054.1	RepeatMasker	Retroposon?	64016699	64016997	2017	-	.	ID="RND-6_FAMILY-1728";Tend="2314";Tstart="1699";shortTE="F";uid="f54f468f-10e2-4e11-ab63-2c06d75164d7"
CM035054.1	RepeatMasker	LTR/Gypsy	22041802	22049336	58738	-	.	ID="RND-1_FAMILY-113";Tend="7693";Tstart="1";shortTE="F";uid="3908750d-79b5-4236-bc73-04dc8f94fe5a"
CM035054.1	RepeatMasker	DNA	2484002	2484436	425	-	.	ID="DNA-TTAA-1_AP";Tend="423";Tstart="1";shortTE="F";uid="e5cb5e69-bfa1-440b-aa3c-1a7fd0ffeadc"
CM035054.1	RepeatMasker	DNA	33275806	33275908	432	-	.	ID="dna4-3_ap";Tend="362";Tstart="262";shortTE="F";uid="794d223e-c49f-4550-adb4-d9500f8bed2f"
CM035054.1	RepeatMasker	Retroposon?	64280051	64280170	474	-	.	ID="SINE2-2_AP";Tend="1599";Tstart="1475";shortTE="F";uid="88578237-bd11-4391-9c01-31f6fac8c2bd"
CM035054.1	RepeatMasker	RC/Helitron	588027	589079	11116	-	.	ID="RND-1_FAMILY-170";Tend="3008";Tstart="1956";shortTE="F";uid="39d60e0b-f9d4-4a8b-b20e-e19bdfb670e5"
CM035054.1	RepeatMasker	DNA/Ginger-1	2948186	2948792	3033	-	.	ID="RND-6_FAMILY-6119";Tend="2160";Tstart="1528";shortTE="F";uid="aba8b391-0348-4320-a657-c2184ebb9b81"
CM035054.1	RepeatMasker	DNA	39712228	39713083	5648	-	.	ID="RND-1_FAMILY-120";Tend="1792";Tstart="946";shortTE="F";uid="262245cd-0bd8-4fea-86d2-d41ad7393eb5"
CM035054.1	RepeatMasker	DNA/Ginger-1	47622785	47623347	486	-	.	ID="RND-6_FAMILY-6119";Tend="1726";Tstart="1141";shortTE="F";uid="90af1316-ab79-4d82-82bd-5b6097e66f76"
CM035054.1	RepeatMasker	DNA/hAT	53872766	53872911	627	-	.	ID="DNA8-105_AP";Tend="650";Tstart="507";shortTE="F";uid="d471d9a4-2e5c-490d-b84e-a3724764aa6e"
CM035054.1	RepeatMasker	LTR/Gypsy	2086607	2088959	4184	-	.	ID="GYPSY3-I_AP";TEgroup="ctg_4%7CGYPSY3-I_AP%7C1";Tend="4601";Tstart="391";shortTE="F";uid="87d1704c-07d3-4322-b615-64ffcc1cf759"
CM035054.1	RepeatMasker	Unknown	25342965	25343955	8125	-	.	ID="RND-1_FAMILY-159";Tend="1952";Tstart="959";shortTE="F";uid="e73a5167-cd83-4376-9727-77817d36e630"
CM035054.1	RepeatMasker	LTR/Gypsy	59150444	59151048	5174	-	.	ID="RND-6_FAMILY-9625";Tend="1196";Tstart="589";shortTE="F";uid="b914ecef-ded5-4e0f-8208-c4df9e397044"
CM035054.1	RepeatMasker	DNA/hAT	16744230	16744707	1008	-	.	ID="DNA8-105_AP";TEgroup="ctg_4%7CDNA8-105_AP%7C7";Tend="650";Tstart="1";shortTE="F";uid="3dc089d8-07e2-44e2-8afa-143fbd452fa1"
CM035054.1	RepeatMasker	LTR/Gypsy	25597853	25598016	614	-	.	ID="RND-6_FAMILY-2006";Tend="1789";Tstart="1631";shortTE="F";uid="70818dc9-c07e-455d-9baa-088af04cee14"
CM035054.1	RepeatMasker	Unknown	64885013	64886392	26431	-	.	ID="RND-6_FAMILY-6053";Tend="3298";Tstart="1962";shortTE="F";uid="ae8aad93-c5d0-450f-800f-5c4b046f74dc"
CM035054.1	RepeatMasker	DNA/hAT-Tip100	19643984	19644101	454	-	.	ID="RND-6_FAMILY-3615";Tend="1511";Tstart="1400";shortTE="F";uid="287b6099-b1bf-49c7-a958-cf65e9329ee6"
CM035054.1	RepeatMasker	Retroposon?	40357091	40358583	7678	-	.	ID="RND-6_FAMILY-1728";Tend="2214";Tstart="299";shortTE="F";uid="f49887d7-3409-4726-9813-d1edcf83ccf8"
CM035054.1	RepeatMasker	DNA/hAT-hAT19	58018464	58018937	567	-	.	ID="RND-6_FAMILY-12223";TEgroup="ctg_4%7CRND-6_FAMILY-12223%7C2";Tend="1291";Tstart="770";shortTE="F";uid="59fdcd77-b595-4104-92e3-0d8a0c819236"
CM035054.1	RepeatMasker	DNA	39968607	39968711	409	-	.	ID="TTAA2D_AP";Tend="149";Tstart="42";shortTE="F";uid="88608c1c-f23d-4f90-bbda-4eaf377f8275"
CM035054.1	RepeatMasker	DNA	4881005	4881209	510	-	.	ID="TTAA2D_AP";Tend="202";Tstart="1";shortTE="F";uid="fcbbd5e9-53d9-46db-b376-b51d7d123080"
CM035054.1	RepeatMasker	DNA	58993470	58994851	11997	-	.	ID="RND-5_FAMILY-7024";Tend="4186";Tstart="2806";shortTE="F";uid="d1cfcacb-df13-4b5c-9670-0c6821d3bfff"
CM035054.1	RepeatMasker	Retroposon?	5060342	5060634	818	-	.	ID="RND-4_FAMILY-187";Tend="1615";Tstart="1338";shortTE="F";uid="05643d78-67bc-435f-827c-f0fd5b817033"
CM035054.1	RepeatMasker	DNA/Kolobok-E	315923	316068	1137	-	.	ID="KOLOBOKE-3_AP";Tend="4701";Tstart="4556";shortTE="F";uid="6e3753bc-32a1-4979-bda0-7013963061f6"
CM035054.1	RepeatMasker	DNA/TcMar-Tc1	62113207	62113428	470	-	.	ID="RND-6_FAMILY-7978";Tend="1920";Tstart="1720";shortTE="F";uid="b0db2721-29e1-409f-942f-cdd529a0b85d"
CM035054.1	RepeatMasker	DNA/Ginger-1	63909683	63909954	946	-	.	ID="RND-6_FAMILY-6119";Tend="2354";Tstart="2098";shortTE="F";uid="c6e6865f-3aeb-4797-b154-d5527921a4de"
CM035054.1	RepeatMasker	DNA/hAT-hAT19	31024751	31025104	1111	-	.	ID="RND-6_FAMILY-6083";Tend="1610";Tstart="1270";shortTE="F";uid="889637d8-81f3-423f-8b7b-cba759bdf766"
CM035054.1	RepeatMasker	DNA/hAT-hATm	44354841	44355159	422	-	.	ID="HAT-5_AP";TEgroup="ctg_4%7CHAT-5_AP%7C2";Tend="3077";Tstart="1";shortTE="F";uid="46507bd7-9762-4a6c-846c-0eed8ed259e0"
CM035054.1	RepeatMasker	DNA/hAT-Tip100	48375635	48376449	6863	-	.	ID="RND-5_FAMILY-4225";Tend="1781";Tstart="965";shortTE="F";uid="f3c67de4-1792-409c-83c8-a0de38012c13"
CM035054.1	RepeatMasker	DNA/hAT-hAT19	13346054	13346413	1472	-	.	ID="RND-6_FAMILY-9439";Tend="575";Tstart="238";shortTE="F";uid="a69d26d4-d15e-4791-9dd0-64d5874e1582"
CM035054.1	RepeatMasker	DNA/Ginger-1	5011887	5012046	635	-	.	ID="RND-6_FAMILY-6119";Tend="2306";Tstart="2127";shortTE="F";uid="4c090ce8-2740-4ec0-b501-604bcaf21c09"
CM035054.1	RepeatMasker	Retroposon?	4678501	4679322	4181	-	.	ID="RND-6_FAMILY-2587";Tend="1695";Tstart="879";shortTE="F";uid="ccabbe4f-6b99-4fa6-8265-8f2831431779"
CM035054.1	RepeatMasker	DNA/hAT-Tip100	29342769	29342894	709	-	.	ID="RND-6_FAMILY-12274";Tend="935";Tstart="803";shortTE="F";uid="32fe02a0-0653-40d8-a96c-cf07b561957e"
CM035054.1	RepeatMasker	DNA/Maverick	58220244	58226554	83412	-	.	ID="RND-1_FAMILY-74";Tend="10100";Tstart="3882";shortTE="F";uid="3a006db8-56a6-409d-b01d-aa855bcbd689"
CM035054.1	RepeatMasker	Unknown	57305896	57306400	2485	-	.	ID="RND-5_FAMILY-8695";Tend="1235";Tstart="764";shortTE="F";uid="aa12f50f-8a26-447e-a8c7-75a741ac2281"
CM035054.1	RepeatMasker	LTR/Gypsy	997939	999081	2636	-	.	ID="RND-5_FAMILY-1255";Tend="3148";Tstart="2009";shortTE="F";uid="c67dfcfb-3cef-4ac9-bfa4-ca118611a32f"
CM035054.1	RepeatMasker	RC/Helitron	5622659	5622775	419	-	.	ID="RND-1_FAMILY-98";Tend="902";Tstart="787";shortTE="F";uid="d2f0563d-fea6-4e52-9fcd-34c7235d9b60"
CM035054.1	RepeatMasker	Unknown	9787494	9788207	1825	-	.	ID="RND-1_FAMILY-197";Tend="1821";Tstart="1098";shortTE="F";uid="d19a27a3-c3d2-422f-9dce-a73a56cf78cc"
CM035054.1	RepeatMasker	DNA	50478803	50478988	454	-	.	ID="dna4-2_ap";Tend="769";Tstart="611";shortTE="F";uid="0d55f60b-7c78-4810-b3f5-b90a5e0d22fc"
CM035054.1	RepeatMasker	DNA	36814841	36815062	439	-	.	ID="TTAA8_AP";Tend="420";Tstart="218";shortTE="F";uid="fc6a8fd9-9e32-4c70-8245-2b7b974caf08"
CM035054.1	RepeatMasker	DNA/MULE-MuDR	30950291	30951085	4960	-	.	ID="RND-6_FAMILY-3678";Tend="1747";Tstart="1000";shortTE="F";uid="0f54cdf5-4b59-400a-937f-89463899c0a0"
CM035054.1	RepeatMasker	DNA/hAT	40573593	40573742	508	-	.	ID="DNA8-105_AP";Tend="650";Tstart="499";shortTE="F";uid="0699d279-86c9-4f38-b28a-eea315e54f77"
CM035054.1	RepeatMasker	DNA	10171619	10172055	2302	-	.	ID="TTAA8_AP";Tend="438";Tstart="6";shortTE="F";uid="7a654dc0-9c6c-4c1e-9074-8c622c337cae"
CM035054.1	RepeatMasker	Retroposon?	39720270	39720465	415	-	.	ID="RND-6_FAMILY-2587";Tend="934";Tstart="748";shortTE="F";uid="2ebdc12d-799a-4912-b7fc-d4b455cceada"
CM035054.1	RepeatMasker	DNA/MULE-MuDR	4860972	4861123	486	-	.	ID="MUDR3X_AP";Tend="2017";Tstart="1870";shortTE="F";uid="f3bae321-0189-4343-a793-d483bdcf1ca3"
CM035054.1	RepeatMasker	Satellite	32928300	32928436	834	-	.	ID="SAT-1_LVA";Tend="353";Tstart="217";shortTE="F";uid="ac5c4c2b-37f5-4b97-ab67-01eeb2811a68"
CM035054.1	RepeatMasker	Retroposon?	27124530	27125166	2599	-	.	ID="RND-6_FAMILY-2587";Tend="2214";Tstart="739";shortTE="F";uid="28000b0e-3741-4a6f-931c-e075ab76458e"
CM035054.1	RepeatMasker	DNA/Ginger-1	58591732	58592257	2734	-	.	ID="RND-6_FAMILY-6119";Tend="1785";Tstart="1212";shortTE="F";uid="5a6f8dae-5625-4939-8607-4f8bd204c17e"
CM035054.1	RepeatMasker	Retroposon?	6135653	6136031	688	-	.	ID="RND-4_FAMILY-187";Tend="1241";Tstart="859";shortTE="F";uid="65fcd1b1-7e5a-4c62-99d9-c8d24d6a0819"
CM035054.1	RepeatMasker	Unknown	20701599	20702096	3767	-	.	ID="RND-1_FAMILY-107";Tend="1472";Tstart="883";shortTE="F";uid="24f60de1-4ac6-4be2-916d-b366e3005e24"
CM035054.1	RepeatMasker	Retroposon?	55158002	55158590	2165	-	.	ID="RND-4_FAMILY-187";Tend="1644";Tstart="1061";shortTE="F";uid="c1fac59e-d85d-429d-a8ac-700933200700"
CM035054.1	RepeatMasker	DNA/Ginger-1	441600	441869	1828	-	.	ID="RND-1_FAMILY-20";Tend="695";Tstart="441";shortTE="F";uid="2b015a53-6f51-430d-993a-3fb0fb306453"
CM035054.1	RepeatMasker	DNA/Maverick	6413612	6413727	572	-	.	ID="rnd-1_family-191";Tend="716";Tstart="588";shortTE="F";uid="268baa4b-0830-4984-b87f-64208af6d747"
CM035054.1	RepeatMasker	DNA/PiggyBac	64062613	64063374	566	-	.	ID="piggybac-3_dbp";Tend="1963";Tstart="976";shortTE="F";uid="f25ebc76-46fe-4cf5-9d71-be8d4d92d400"
CM035054.1	RepeatMasker	DNA/P	1902428	1902682	934	-	.	ID="RND-1_FAMILY-204";Tend="1215";Tstart="933";shortTE="F";uid="3121d266-0ef1-44e0-a0a1-8db68570e668"
CM035054.1	RepeatMasker	DNA/MULE-MuDR	1403569	1406787	11378	-	.	ID="RND-5_FAMILY-3292";Tend="3590";Tstart="286";shortTE="F";uid="049faf02-e1e5-4663-a10a-1e13941ec515"
CM035054.1	RepeatMasker	Retroposon?	2372599	2372921	2598	-	.	ID="RND-5_FAMILY-2351";Tend="914";Tstart="593";shortTE="F";uid="b9eb4980-56ca-401f-90f9-0acecdb05294"
CM035054.1	RepeatMasker	Unknown	1569905	1570124	1497	-	.	ID="RND-1_FAMILY-217";Tend="2118";Tstart="1569";shortTE="F";uid="1dab9c1a-bb9d-49cc-8fb0-9918e4dd0a0e"
CM035054.1	RepeatMasker	DNA/hAT-Charlie	16372691	16373243	2508	-	.	ID="RND-5_FAMILY-1561";Tend="1647";Tstart="1139";shortTE="F";uid="299e6b28-8c1a-4e54-9206-23d1b78c14de"
CM035054.1	RepeatMasker	LINE/R1	2278815	2279436	539	-	.	ID="R1-4_AP";Tend="1076";Tstart="482";shortTE="F";uid="bfecb958-8ec9-4460-9baf-b652d6ab91fb"
CM035054.1	RepeatMasker	Unknown	7779539	7779702	540	-	.	ID="RND-6_FAMILY-6389";Tend="1934";Tstart="1799";shortTE="F";uid="88da22a8-b068-4138-a2e0-586b7a17b9b0"
CM035054.1	RepeatMasker	DNA/Ginger-1	6287174	6287936	3227	-	.	ID="RND-6_FAMILY-6119";Tend="2333";Tstart="1577";shortTE="F";uid="615a9213-77ef-4cd7-9556-b1a106d3b2d8"
CM035054.1	RepeatMasker	DNA/hAT-Charlie	55696386	55696522	1041	-	.	ID="RND-5_FAMILY-1373";Tend="1150";Tstart="1013";shortTE="F";uid="6a191a5e-5d5d-44d2-8557-45203e9cf038"
CM035054.1	RepeatMasker	Unknown	53508949	53509155	762	-	.	ID="RND-6_FAMILY-1938";Tend="1611";Tstart="1370";shortTE="F";uid="60255d24-1aae-4492-8ebf-1d58ba7b7b5e"
CM035054.1	RepeatMasker	DNA/Ginger-1	33295539	33295665	430	-	.	ID="RND-6_FAMILY-6119";Tend="841";Tstart="710";shortTE="F";uid="9260b7b4-65ab-4b47-bbae-edabc04f8a24"
CM035054.1	RepeatMasker	Retroposon?	44350070	44350532	560	-	.	ID="RND-6_FAMILY-2587";Tend="1190";Tstart="749";shortTE="F";uid="d2d09ae0-1ec6-4b78-bca7-4cc014ede4d3"
CM035054.1	RepeatMasker	Retroposon?	30795146	30795789	664	-	.	ID="SINE2-1_AP";Tend="1473";Tstart="451";shortTE="F";uid="477b4874-f416-49b1-967c-7005efbeb717"
CM035054.1	RepeatMasker	DNA/hAT-Charlie	52589039	52589200	622	-	.	ID="HAT-N11_AP";Tend="631";Tstart="494";shortTE="F";uid="e3e73897-3aca-47f4-9f9d-d96637ce4b29"
CM035054.1	RepeatMasker	Retroposon?	61439872	61440211	2381	-	.	ID="RND-6_FAMILY-6697";Tend="3379";Tstart="3037";shortTE="F";uid="9d10fdb7-18c6-46b3-ade2-0473380d024f"
CM035054.1	RepeatMasker	DNA/Ginger-1	61254728	61254862	671	-	.	ID="RND-6_FAMILY-6119";Tend="2252";Tstart="2119";shortTE="F";uid="f9a7338c-2945-48c5-a2b8-c1cf8074803d"
CM035054.1	RepeatMasker	DNA/hAT	36930616	36930725	438	-	.	ID="DNA8-40_AP";Tend="127";Tstart="13";shortTE="F";uid="cfd0f102-dca6-4f6e-8337-f4601637b834"
CM035054.1	RepeatMasker	DNA/Maverick	12266010	12268273	928	-	.	ID="RND-1_FAMILY-157";TEgroup="ctg_4%7CRND-1_FAMILY-157%7C1";Tend="3951";Tstart="1881";shortTE="F";uid="28695ff0-05c5-496f-bdaf-8b7d7142387e"
CM035054.1	RepeatMasker	Retroposon?	59596160	59596543	865	-	.	ID="RND-4_FAMILY-187";Tend="1569";Tstart="1191";shortTE="F";uid="b68deea0-447b-4223-8201-38e98acd98cd"
CM035054.1	RepeatMasker	DNA/Ginger-1	60381225	60381438	802	-	.	ID="RND-5_FAMILY-2261";Tend="731";Tstart="530";shortTE="F";uid="4ebece20-0848-4b94-ace5-994ce993d1aa"
CM035054.1	RepeatMasker	DNA/TcMar-Pogo	53302392	53302607	847	-	.	ID="RND-6_FAMILY-5661";Tend="1748";Tstart="1537";shortTE="F";uid="16cea2e1-4fc6-40ae-8373-ad696a2d9b88"
CM035054.1	RepeatMasker	DNA/P	58171323	58173012	1064	-	.	ID="rnd-6_family-10607";Tend="1680";Tstart="25";shortTE="F";uid="29693bac-9e15-46a8-9658-1e0795372097"
CM035054.1	RepeatMasker	LINE/I-Jockey	64211668	64212165	516	-	.	ID="JOCKEY-7_RPR";Tend="1510";Tstart="1017";shortTE="F";uid="03ce6058-2221-4ef7-b62e-7aa267e91f09"
CM035054.1	RepeatMasker	DNA	1224824	1225037	946	-	.	ID="ttaa2c_ap";Tend="395";Tstart="190";shortTE="F";uid="31c448b3-f5b2-468a-b687-b3ac7e590575"
CM035054.1	RepeatMasker	DNA/P	37375949	37376054	452	-	.	ID="RND-6_FAMILY-2806";Tend="6789";Tstart="6681";shortTE="F";uid="a00a5a04-bf30-4cf5-8a32-22fbfb75755c"
CM035054.1	RepeatMasker	DNA	19282758	19282909	420	-	.	ID="TTAA2D_AP";Tend="226";Tstart="65";shortTE="F";uid="74c05e0d-60e8-4964-a677-45cd455098b9"
CM035054.1	RepeatMasker	DNA/Ginger-1	61778956	61779132	1091	-	.	ID="RND-6_FAMILY-6119";Tend="1310";Tstart="1139";shortTE="F";uid="0bbe8fec-9c56-4364-8349-2517650c3ebb"
CM035054.1	RepeatMasker	DNA/hAT-Tip100	7971249	7971434	486	-	.	ID="DNA8-19_AP";Tend="371";Tstart="152";shortTE="F";uid="3a9ea5c1-f8d0-4401-aa98-88132fb91039"
CM035054.1	RepeatMasker	DNA	64933882	64934031	569	-	.	ID="dna4-2_ap";Tend="769";Tstart="605";shortTE="F";uid="8ccfc639-a212-4fe7-9f01-3c5430e215eb"
CM035054.1	RepeatMasker	Unknown	34391740	34392022	1333	-	.	ID="RND-6_FAMILY-11457";Tend="2325";Tstart="2040";shortTE="F";uid="b5bd13f6-79b7-44b0-ab17-3c2cee241118"
CM035054.1	RepeatMasker	DNA/Ginger-1	22973889	22975035	5732	-	.	ID="rnd-6_family-6119";Tend="1847";Tstart="580";shortTE="F";uid="ccc39fa1-0007-48e3-bc47-4528db10d520"
CM035054.1	RepeatMasker	Unknown	17960294	17960645	2278	-	.	ID="RND-5_FAMILY-2290";Tend="1301";Tstart="939";shortTE="F";uid="7182f81c-e0c6-4aea-8326-f8a0b796067e"
CM035054.1	RepeatMasker	Retroposon?	39366315	39367081	1004	-	.	ID="RND-4_FAMILY-187";Tend="1639";Tstart="945";shortTE="F";uid="03aa4835-0ade-423e-86e3-d351471af268"
CM035054.1	RepeatMasker	Retroposon?	47409821	47410070	987	-	.	ID="RND-6_FAMILY-6697";Tend="3335";Tstart="3047";shortTE="F";uid="a73e1ca1-e8d7-424a-b0fa-0ff09b92377d"
CM035054.1	RepeatMasker	DNA/MULE-MuDR	56151873	56152615	4565	-	.	ID="RND-6_FAMILY-10071";Tend="1713";Tstart="918";shortTE="F";uid="dea96241-a926-433f-aec3-f456e79fe806"
CM035054.1	RepeatMasker	Retroposon?	50264375	50264711	627	-	.	ID="RND-4_FAMILY-187";Tend="1265";Tstart="955";shortTE="F";uid="760d08d0-e649-4369-8128-6e442bb03b79"
CM035054.1	RepeatMasker	DNA/Maverick	1586048	1586539	2372	-	.	ID="RND-1_FAMILY-95";Tend="6670";Tstart="6209";shortTE="F";uid="65a4e235-8f64-4c15-a20b-71dc7cb729d0"
CM035054.1	RepeatMasker	DNA	59714339	59714762	1625	-	.	ID="TTAA3_AP";Tend="423";Tstart="3";shortTE="F";uid="aeb73411-914d-4fb2-9ab9-ce4784ddbfb8"
CM035054.1	RepeatMasker	DNA	55794375	55794574	642	-	.	ID="dna4-2_ap";Tend="189";Tstart="1";shortTE="F";uid="b3dcc995-ccbc-4c98-962f-36c99f1cf030"
CM035054.1	RepeatMasker	DNA/Maverick	58921527	58926181	39280	-	.	ID="RND-1_FAMILY-102";Tend="5609";Tstart="942";shortTE="F";uid="c3bd307c-3fe0-48fb-8444-a157feffc8ea"
CM035054.1	RepeatMasker	DNA/Kolobok-E	20589629	20589856	472	-	.	ID="KOLOBOKE-2_AP";Tend="1364";Tstart="1125";shortTE="F";uid="21a4439b-5433-4ec3-93ab-582b33258d71"
CM035054.1	RepeatMasker	DNA	47060936	47061387	3035	-	.	ID="RND-6_FAMILY-5737";Tend="1686";Tstart="1264";shortTE="F";uid="25f01fd6-0050-4fd9-affe-cf8317fe9a48"
CM035054.1	RepeatMasker	DNA/Ginger-1	57929438	57929566	596	-	.	ID="RND-5_FAMILY-5055";Tend="103";Tstart="1";shortTE="F";uid="ad5682c9-57b0-49fd-b6e6-8871303beb73"
CM035054.1	RepeatMasker	DNA/Kolobok-T2	10853797	10853950	412	-	.	ID="RND-6_FAMILY-2713";Tend="983";Tstart="845";shortTE="F";uid="6f7b7b32-77ba-4c16-86b9-b44d7e690667"
CM035054.1	RepeatMasker	Retroposon?	29643972	29644394	478	-	.	ID="RND-6_FAMILY-2587";Tend="1212";Tstart="752";shortTE="F";uid="d0bca467-f123-4517-815a-da31717c86a8"
CM035054.1	RepeatMasker	Unknown	25595463	25596585	4177	-	.	ID="RND-6_FAMILY-17188";TEgroup="ctg_4%7CRND-6_FAMILY-17188%7C1";Tend="1661";Tstart="1055";shortTE="F";uid="56514eb2-c58b-49ef-9ad8-39d7e77c9be4"
CM035054.1	RepeatMasker	Retroposon?	62700398	62701841	8791	-	.	ID="RND-6_FAMILY-1728";Tend="1765";Tstart="299";shortTE="F";uid="a55b6022-62e8-4a2f-bdcb-a898fe2839e1"
CM035054.1	RepeatMasker	Unknown	15152563	15152832	474	-	.	ID="RND-6_FAMILY-11408";Tend="1654";Tstart="1387";shortTE="F";uid="4900bae7-abb0-49f2-83e2-b6473b999ddc"
CM035054.1	RepeatMasker	DNA	33103258	33103612	434	-	.	ID="DNA4-2_AP";Tend="764";Tstart="401";shortTE="F";uid="4347383a-eb87-48ab-9032-0954c52d47af"
CM035054.1	RepeatMasker	DNA/TcMar-m44	26897717	26897885	671	-	.	ID="dnax-7b_ap";Tend="179";Tstart="19";shortTE="F";uid="4a0d8938-9cd7-4ec5-a6b7-80e782569024"
CM035054.1	RepeatMasker	Retroposon?	33309038	33309801	1004	-	.	ID="SINE2-1_AP";Tend="1174";Tstart="488";shortTE="F";uid="aef2c27c-eaa4-439d-97c9-6ad655ec538d"
CM035054.1	RepeatMasker	LINE/RTE-BovB	37087391	37088577	826	-	.	ID="RTE-1B_LMI";TEgroup="ctg_4%7CRTE-1B_LMI%7C1";Tend="3332";Tstart="593";shortTE="F";uid="2774e6de-c03a-416d-b8d8-2992dcf48e0b"
CM035054.1	RepeatMasker	DNA/Ginger-1	42682938	42683511	1154	-	.	ID="RND-6_FAMILY-6119";TEgroup="ctg_4%7CRND-6_FAMILY-6119%7C104";Tend="2361";Tstart="1572";shortTE="F";uid="15e4cb43-4f54-4f0a-b77f-c82967c186ea"
CM035054.1	RepeatMasker	LINE/R1	23213464	23213645	412	-	.	ID="R1-3_DK";Tend="3667";Tstart="3483";shortTE="F";uid="85ab56ed-8dcb-4992-9781-2087110a6bdc"
CM035054.1	RepeatMasker	DNA/hAT-hAT19	19794504	19794657	624	-	.	ID="HAT-N12_AP";Tend="145";Tstart="2";shortTE="F";uid="bf2f11b1-fbf3-4647-a91b-67b3144c0e75"
CM035054.1	RepeatMasker	RC/Helitron	64016939	64017213	1927	-	.	ID="RND-5_FAMILY-380";Tend="1695";Tstart="1416";shortTE="F";uid="1cd472c9-ba1f-4173-aa99-9d4a6486f916"
CM035054.1	RepeatMasker	DNA/hAT-Tip100	616494	617398	1284	-	.	ID="RND-6_FAMILY-2542";Tend="1887";Tstart="987";shortTE="F";uid="834e6f7c-12db-48e0-a09f-9b5b0e00d5cd"
CM035054.1	RepeatMasker	DNA/TcMar-Tigger	29550072	29550694	680	-	.	ID="MARINER-11_RPR";Tend="1392";Tstart="749";shortTE="F";uid="751ad674-3e08-4ec6-92da-c5a31e443411"
CM035054.1	RepeatMasker	RC/Helitron	51647272	51647476	1174	-	.	ID="RND-1_FAMILY-98";Tend="2260";Tstart="2062";shortTE="F";uid="24f4f250-a415-4554-88b1-5b51d1265262"
CM035054.1	RepeatMasker	DNA	62327312	62327742	2794	-	.	ID="DNA-TTAA-1_AP";Tend="423";Tstart="2";shortTE="F";uid="91047b7b-a4db-405e-9124-49d1f66a5325"
CM035054.1	RepeatMasker	DNA/hAT-hAT19	60467058	60467256	509	-	.	ID="HAT-N13_AP";TEgroup="ctg_4%7CHAT-N13_AP%7C9";Tend="626";Tstart="260";shortTE="F";uid="2da09117-13de-4c87-ba42-7f848f3f866d"
CM035054.1	RepeatMasker	DNA/hAT-hAT19	36988424	36988571	401	-	.	ID="DNA8-74_AP";Tend="902";Tstart="748";shortTE="F";uid="109ab823-cb70-41df-8c5d-61a08addfe39"
CM035054.1	RepeatMasker	DNA/hAT-hAT19	39407970	39408117	616	-	.	ID="HAT-N12_AP";Tend="159";Tstart="1";shortTE="F";uid="335ac1de-96b6-463e-a90b-ad3dadd54869"
CM035054.1	RepeatMasker	DNA/hAT-hAT19	56065702	56065881	848	-	.	ID="DNA8-71B_AP";Tend="649";Tstart="439";shortTE="F";uid="e936d2e9-8a75-4e7d-94c0-165168fdbe10"
CM035054.1	RepeatMasker	DNA	48418357	48418559	450	-	.	ID="dna-ttaa-1_ap";Tend="210";Tstart="5";shortTE="F";uid="9d92eb6d-9eb9-4714-b105-9d3739cdf209"
CM035054.1	RepeatMasker	RC/Helitron	58753440	58754101	4076	-	.	ID="RND-5_FAMILY-9493";Tend="1472";Tstart="804";shortTE="F";uid="356446f6-2080-4e66-adfe-e68acc2ae02a"
CM035054.1	RepeatMasker	DNA	16888484	16888624	485	-	.	ID="DNA-TTAA-1_AP";Tend="131";Tstart="1";shortTE="F";uid="0a6608e3-3906-4a2d-b5db-9f26973a2ff6"
CM035054.1	RepeatMasker	LTR/Gypsy	58200545	58201001	3954	-	.	ID="RND-1_FAMILY-186";Tend="1205";Tstart="735";shortTE="F";uid="7ac9280c-83b4-4210-a420-7c6173314fe6"
CM035054.1	RepeatMasker	Retroposon?	63040085	63040372	3776	-	.	ID="RND-6_FAMILY-1728";Tend="2316";Tstart="1461";shortTE="F";uid="813a0d42-d514-4de1-b8a0-9ce2a680a29a"
CM035054.1	RepeatMasker	DNA/Ginger-2	36341952	36342795	1477	-	.	ID="GINGER2-N2_AP";TEgroup="ctg_4%7CGINGER2-N2_AP%7C3";Tend="1692";Tstart="15";shortTE="F";uid="2d3b3a39-683b-4127-a060-4fd5c54b0b9e"
CM035054.1	RepeatMasker	Retroposon?	20016838	20017817	813	-	.	ID="RND-4_FAMILY-187";Tend="1770";Tstart="140";shortTE="F";uid="1342e2ce-33de-4032-b8ea-8633cc99b50d"
CM035054.1	RepeatMasker	Retroposon?	10130192	10131429	1074	-	.	ID="RND-4_FAMILY-187";Tend="1593";Tstart="503";shortTE="F";uid="49bcd62b-a8d9-471b-9cfa-e93d3399d14b"
CM035054.1	RepeatMasker	LINE/CR1	64124154	64125257	672	-	.	ID="RND-6_FAMILY-5859";Tend="2183";Tstart="1086";shortTE="F";uid="643a853f-eed5-4b95-97af-a3f5078d40a4"
CM035054.1	RepeatMasker	Retroposon?	12047743	12047985	5848	-	.	ID="RND-6_FAMILY-2587";Tend="2213";Tstart="869";shortTE="F";uid="31aa8544-0e03-4675-9bb0-de55326bb9a3"
CM035054.1	RepeatMasker	DNA	19144632	19144853	460	-	.	ID="dna2-2_ap";Tend="215";Tstart="1";shortTE="F";uid="83fb1ee1-1850-40e8-b052-4c2d6c3647da"
CM035054.1	RepeatMasker	Retroposon?	48832514	48832897	634	-	.	ID="RND-4_FAMILY-187";Tend="1390";Tstart="977";shortTE="F";uid="8aa5c78e-da22-45a2-aa5d-633e8611a749"
CM035054.1	RepeatMasker	DNA/hAT-hAT19	2184683	2184924	1570	-	.	ID="HAT-N15_AP";Tend="240";Tstart="1";shortTE="F";uid="d2338b1b-6786-4fcd-8074-9e0a48dfab13"
CM035054.1	RepeatMasker	DNA/hAT-Charlie	53411537	53411695	1251	-	.	ID="RND-1_FAMILY-132";Tend="1106";Tstart="953";shortTE="F";uid="f6bd17fb-5c6d-4cc1-82d3-7bddff72d36f"
CM035054.1	RepeatMasker	LTR/Gypsy	32166686	32166856	591	-	.	ID="RND-6_FAMILY-7539";Tend="1113";Tstart="945";shortTE="F";uid="cc6d4811-8af1-4e7b-8f9d-1f24fa1157a0"
CM035054.1	RepeatMasker	RC/Helitron	62884857	62885013	418	-	.	ID="HELITRON-2_LDOR";Tend="1046";Tstart="885";shortTE="F";uid="29d62731-0a2a-4877-a5ce-8dfb217cd660"
CM035054.1	RepeatMasker	LINE/R1	35606371	35607568	746	-	.	ID="SART-1_API";Tend="5229";Tstart="4034";shortTE="F";uid="7c195987-63dc-4aef-b0bc-a008d936cdaa"
CM035054.1	RepeatMasker	Unknown	28431558	28431722	688	-	.	ID="RND-5_FAMILY-2318";Tend="1049";Tstart="884";shortTE="F";uid="8cedf806-8fdd-4525-8a9d-968de675edc8"
CM035054.1	RepeatMasker	DNA/MULE-MuDR	60592595	60593393	3533	-	.	ID="RND-6_FAMILY-3678";Tend="1668";Tstart="733";shortTE="F";uid="bb6e6b60-7f5d-432f-822b-a891fcd27a0a"
CM035054.1	RepeatMasker	DNA/hAT-hAT19	42601362	42601745	1018	-	.	ID="HAT-N7_AP";Tend="396";Tstart="1";shortTE="F";uid="cdfeaf15-4e01-4923-8260-380ddad1d26d"
CM035054.1	RepeatMasker	DNA	18051058	18051328	746	-	.	ID="RND-5_FAMILY-2263";Tend="3418";Tstart="3132";shortTE="F";uid="21585e91-760b-4b1e-89e4-e701f8e77e32"
CM035054.1	RepeatMasker	DNA/hAT-Tip100	25201536	25201975	2459	-	.	ID="RND-1_FAMILY-198";Tend="2139";Tstart="1700";shortTE="F";uid="b37f60d9-f010-4bc1-96b8-467d609791dd"
CM035054.1	RepeatMasker	DNA/Ginger-1	3494467	3494943	2378	-	.	ID="RND-6_FAMILY-6119";Tend="1334";Tstart="837";shortTE="F";uid="93d3874b-31a2-48cc-b6c2-0759d2e01d57"
CM035054.1	RepeatMasker	DNA/hAT-hAT19	53911863	53912021	509	-	.	ID="HAT-N13_AP";Tend="157";Tstart="1";shortTE="F";uid="c6ec1f93-1d7d-48c7-a74e-1221648a82cb"
CM035054.1	RepeatMasker	Unknown	57692915	57693128	471	-	.	ID="RND-6_FAMILY-5276";Tend="1773";Tstart="1560";shortTE="F";uid="7cda628e-0a6d-4008-b476-14ce526a1650"
CM035054.1	RepeatMasker	DNA	41872628	41873032	1215	-	.	ID="TTAA8_AP";Tend="404";Tstart="10";shortTE="F";uid="e919bb22-9768-487d-b141-0764e21f6705"
CM035054.1	RepeatMasker	DNA/Ginger-1	39547509	39548058	2712	-	.	ID="RND-6_FAMILY-6119";Tend="2304";Tstart="1778";shortTE="F";uid="60c84c1f-f0be-46d8-a7bb-fb8da8f6d8c5"
CM035054.1	RepeatMasker	LTR/Gypsy	59515179	59515948	5945	-	.	ID="RND-5_FAMILY-355";Tend="2516";Tstart="1734";shortTE="F";uid="902de032-9683-46f2-aa7a-7b7c58899ea9"
CM035054.1	RepeatMasker	Retroposon?	34633578	34633739	423	-	.	ID="RND-4_FAMILY-187";Tend="1432";Tstart="1299";shortTE="F";uid="6c0d23d8-4613-4151-b753-b83a5fb10560"
CM035054.1	RepeatMasker	DNA/Ginger-1	58648513	58648675	750	-	.	ID="rnd-6_family-6119";TEgroup="ctg_4%7Crnd-6_family-6119%7C2";Tend="1328";Tstart="1005";shortTE="T";uid="9d3b4ee1-f982-459d-97e5-89e0a9744a74"
CM035054.1	RepeatMasker	DNA	57958341	57958442	520	-	.	ID="TTAA3_AP";Tend="425";Tstart="329";shortTE="F";uid="445a855f-29a2-44fe-85c0-e6db3a0166f8"
CM035054.1	RepeatMasker	DNA/Ginger-1	18734107	18734573	1408	-	.	ID="RND-6_FAMILY-6119";Tend="1146";Tstart="710";shortTE="F";uid="1a14805a-add1-4a19-a164-089567de1eba"
CM035054.1	RepeatMasker	DNA/hAT-hAT19	36881537	36881675	916	-	.	ID="HAT-N15_AP";Tend="146";Tstart="1";shortTE="F";uid="59b904a8-1fe1-4f2d-80b9-629b1d516610"
CM035054.1	RepeatMasker	LTR/Gypsy	64810004	64810327	1146	-	.	ID="RND-1_FAMILY-186";Tend="2612";Tstart="2309";shortTE="F";uid="7c971b4e-19a8-4ded-8e8e-bb5ca386dcc3"
CM035054.1	RepeatMasker	LTR/Pao	32748008	32753527	45885	-	.	ID="RND-6_FAMILY-11904";Tend="5917";Tstart="779";shortTE="F";uid="381d490e-4fe0-4ac6-a8e7-507588ee14af"
CM035054.1	RepeatMasker	DNA/hAT-Blackjack	62581223	62581341	470	-	.	ID="hat-12_lmi";Tend="117";Tstart="1";shortTE="F";uid="cf5fae37-c47b-4222-a745-294f452efa5c"
CM035054.1	RepeatMasker	Unknown	64806306	64807002	6069	-	.	ID="RND-1_FAMILY-12";Tend="2416";Tstart="1724";shortTE="F";uid="620c52cf-dd9f-409d-a025-c917fc75e42e"
CM035054.1	RepeatMasker	DNA	13307248	13307477	601	-	.	ID="dna4-2_ap";Tend="235";Tstart="1";shortTE="F";uid="ccb5f069-14ca-43fa-8ec0-2c5bf3e915c2"
CM035054.1	RepeatMasker	DNA	46972048	46972306	723	-	.	ID="ttaa2c_ap";Tend="312";Tstart="47";shortTE="F";uid="b4839b5d-100f-4a6b-b836-205e78191c68"
CM035054.1	RepeatMasker	Unknown	16112355	16112473	915	-	.	ID="RND-1_FAMILY-161";Tend="1087";Tstart="968";shortTE="F";uid="4082581b-4709-44da-a0b0-e72282298e56"
CM035054.1	RepeatMasker	DNA	49561238	49561364	401	-	.	ID="DNA3-4_AP";Tend="127";Tstart="1";shortTE="F";uid="ddb12aca-b587-400c-b258-dd4e7cef37f9"
CM035054.1	RepeatMasker	LTR/Gypsy	61950223	61950956	1803	-	.	ID="RND-6_FAMILY-5372";TEgroup="ctg_4%7CRND-6_FAMILY-5372%7C2";Tend="2454";Tstart="432";shortTE="F";uid="a84b64a6-9496-4472-ac35-2cdfc260b3be"
CM035054.1	RepeatMasker	DNA/hAT	30712927	30713045	783	-	.	ID="RND-5_FAMILY-2264";Tend="6946";Tstart="6822";shortTE="F";uid="a51d1394-5e89-4563-8a1b-a522b22b6a75"
CM035054.1	RepeatMasker	LTR/Gypsy	58310502	58310832	1795	-	.	ID="RND-6_FAMILY-3686";Tend="988";Tstart="660";shortTE="F";uid="3691380e-79b6-45d7-886b-825355f1494c"
CM035054.1	RepeatMasker	DNA/Ginger-1	2742823	2742982	1213	-	.	ID="RND-5_FAMILY-2261";Tend="745";Tstart="585";shortTE="F";uid="1607a821-d21c-492b-87be-503cff3579cd"
CM035054.1	RepeatMasker	DNA/Ginger-1	34733954	34734275	465	-	.	ID="RND-5_FAMILY-2261";Tend="772";Tstart="464";shortTE="F";uid="2be7335f-b7f7-4fe2-bab6-7661481ebfbc"
CM035054.1	RepeatMasker	DNA/hAT	58772746	58773220	2398	-	.	ID="DNA8-68_AP";Tend="429";Tstart="1";shortTE="F";uid="ec010da3-dac2-4af2-8996-03de07135588"
CM035054.1	RepeatMasker	DNA/Ginger-1	63298251	63298912	2740	-	.	ID="RND-6_FAMILY-6119";Tend="1544";Tstart="799";shortTE="F";uid="fbb598e9-cd84-469a-a22e-b0ed766fc043"
CM035054.1	RepeatMasker	DNA/hAT-hAT19	19720667	19728832	66470	-	.	ID="RND-6_FAMILY-2638";Tend="8049";Tstart="75";shortTE="F";uid="6a8c1702-8637-4b34-b028-c6e2a1c89a9f"
CM035054.1	RepeatMasker	DNA/hAT-Charlie	1848028	1848362	419	-	.	ID="RND-5_FAMILY-1464";TEgroup="ctg_4%7CRND-5_FAMILY-1464%7C2";Tend="1452";Tstart="926";shortTE="T";uid="d687a320-dd99-4d1f-9142-88d509b0fe9f"
CM035054.1	RepeatMasker	DNA/Ginger-1	48217912	48218761	1326	-	.	ID="GINGER1-1_AP";Tend="4357";Tstart="3507";shortTE="F";uid="257c6fcb-353a-4c0a-977c-c0c41937a585"
CM035054.1	RepeatMasker	Retroposon?	18505025	18505230	5764	-	.	ID="RND-6_FAMILY-2587";Tend="2224";Tstart="801";shortTE="F";uid="332725ab-dafb-43b8-81d0-0462cfce9c84"
CM035054.1	RepeatMasker	Retroposon?	38383821	38384022	1918	-	.	ID="RND-6_FAMILY-1728";Tend="2316";Tstart="1271";shortTE="F";uid="5a5b2ffa-f288-4845-9a7d-b987338b5525"
CM035054.1	RepeatMasker	DNA	43878307	43878521	716	-	.	ID="dna-ttaa-1_ap";Tend="225";Tstart="1";shortTE="F";uid="88d3402d-f8aa-4365-aafa-b375aa3dbe4b"
CM035054.1	RepeatMasker	DNA/Sola-1	3172136	3172592	2134	-	.	ID="RND-5_FAMILY-702";Tend="1413";Tstart="943";shortTE="F";uid="5ef4195b-6d49-4de6-92eb-33facef10eab"
CM035054.1	RepeatMasker	DNA/hAT-hAT19	58188044	58188759	629	-	.	ID="HAT-4_LMI";Tend="1230";Tstart="518";shortTE="F";uid="2c12c4aa-33f1-4286-924b-a4841453eef1"
CM035054.1	RepeatMasker	DNA/hAT-hAT19	57041034	57041221	729	-	.	ID="DNA8-71B_AP";Tend="649";Tstart="439";shortTE="F";uid="8219d326-1930-43f4-8d3c-13bdb4599456"
CM035054.1	RepeatMasker	LTR/Gypsy	4676820	4677008	538	-	.	ID="RND-6_FAMILY-1737";Tend="672";Tstart="439";shortTE="F";uid="33f82bf5-b8dd-459c-9c0b-2f2eb6556c24"
CM035054.1	RepeatMasker	LTR/Gypsy	64765700	64766306	5726	-	.	ID="RND-5_FAMILY-1255";Tend="4907";Tstart="2942";shortTE="F";uid="7ccb3c78-e721-4c1d-880a-afd5fc091031"
CM035054.1	RepeatMasker	Retroposon?	4677793	4678044	451	-	.	ID="SINE2-1_AP";Tend="384";Tstart="130";shortTE="F";uid="7cc1e4db-21ec-44c9-a50b-5730c9dc3b6e"
CM035054.1	RepeatMasker	Unknown	38450388	38454093	11829	-	.	ID="RND-6_FAMILY-18547";Tend="3927";Tstart="1";shortTE="F";uid="2b42ab9e-375f-4919-b21e-7bc78735bf2f"
CM035054.1	RepeatMasker	Unknown	18931779	18932153	1495	-	.	ID="RND-5_FAMILY-19";Tend="1399";Tstart="1028";shortTE="F";uid="e0c4ed75-280d-487d-a77d-2a83c49853d0"
CM035054.1	RepeatMasker	Unknown	39738492	39739238	718	-	.	ID="RND-1_FAMILY-197";TEgroup="ctg_4%7CRND-1_FAMILY-197%7C1";Tend="1678";Tstart="855";shortTE="F";uid="25d567e4-f106-4a16-9849-b35fbe1066a0"
CM035054.1	RepeatMasker	DNA/hAT-hAT19	26892985	26893649	5380	-	.	ID="RND-6_FAMILY-1197";Tend="1645";Tstart="981";shortTE="F";uid="64e46a9e-e591-4760-9291-69976facd381"
CM035054.1	RepeatMasker	DNA/Ginger-1	17204952	17205676	929	-	.	ID="RND-6_FAMILY-6119";TEgroup="ctg_4%7CRND-6_FAMILY-6119%7C44";Tend="2318";Tstart="1399";shortTE="F";uid="72cab31a-362c-4e1e-a991-4d5e53dc8d25"
CM035054.1	RepeatMasker	Unknown	50468937	50469091	611	-	.	ID="RND-6_FAMILY-5659";Tend="1468";Tstart="1338";shortTE="F";uid="956b766b-c202-4b34-a1d4-73f183ce610a"
CM035054.1	RepeatMasker	DNA/hAT-Tip100	8184234	8184467	1082	-	.	ID="RND-6_FAMILY-2028";Tend="1205";Tstart="996";shortTE="F";uid="9c94eee2-4aa7-4a2f-b3c3-81d7fde537c6"
CM035054.1	RepeatMasker	DNA/Ginger-1	51580752	51581037	987	-	.	ID="RND-6_FAMILY-6119";Tend="1403";Tstart="1126";shortTE="F";uid="1a02e739-d125-4d1c-843e-dc41a169c17a"
CM035054.1	RepeatMasker	Unknown	40246328	40246450	614	-	.	ID="RND-6_FAMILY-1292";Tend="1311";Tstart="1201";shortTE="F";uid="7cf76da6-0778-4295-bb21-3f8785adfd6c"
CM035054.1	RepeatMasker	Retroposon?	12716519	12717310	3480	-	.	ID="RND-6_FAMILY-2587";Tend="1998";Tstart="755";shortTE="F";uid="4b67886e-7630-4541-928e-3a289a20a6d8"
CM035054.1	RepeatMasker	DNA	55396712	55397432	2080	-	.	ID="DNA4-2_AP";Tend="769";Tstart="1";shortTE="F";uid="21236068-e0a1-4035-8be4-0dcf74bec398"
CM035054.1	RepeatMasker	DNA/MULE-MuDR	2259525	2260217	1160	-	.	ID="RND-5_FAMILY-2741";Tend="1130";Tstart="430";shortTE="F";uid="7bca05ad-291b-4090-81f1-149f8ed92bf8"
CM035054.1	RepeatMasker	DNA	19669587	19670020	2675	-	.	ID="TTAA22_AP";Tend="435";Tstart="1";shortTE="F";uid="d11bcfd5-0833-42e1-a205-ab8df0eb66fe"
CM035054.1	RepeatMasker	DNA	61627362	61627486	403	-	.	ID="dna4-2_ap";Tend="769";Tstart="651";shortTE="F";uid="861d9541-511c-4b67-bd50-430b91237876"
CM035054.1	RepeatMasker	DNA/hAT	54524884	54525003	408	-	.	ID="RND-5_FAMILY-2264";Tend="6769";Tstart="6653";shortTE="F";uid="3a48c89e-7086-4749-a1ce-742097326a29"
CM035054.1	RepeatMasker	DNA/Maverick	6402067	6408746	36336	-	.	ID="RND-5_FAMILY-7127";Tend="6975";Tstart="315";shortTE="F";uid="6206c165-ea32-4271-a4f4-b7366e88693d"
CM035054.1	RepeatMasker	DNA	665560	665795	720	-	.	ID="TTAA9_AP";Tend="479";Tstart="245";shortTE="F";uid="e8f4fd6d-1e8e-43c9-89f6-b115b0097791"
CM035054.1	RepeatMasker	DNA/hAT-Charlie	13471295	13471858	1637	-	.	ID="RND-5_FAMILY-1561";TEgroup="ctg_4%7CRND-5_FAMILY-1561%7C3";Tend="1356";Tstart="719";shortTE="F";uid="cda952b3-d589-430c-bccf-e93a36d21294"
CM035054.1	RepeatMasker	Unknown	57949489	57949596	414	-	.	ID="RND-5_FAMILY-2290";Tend="1265";Tstart="1165";shortTE="F";uid="ea6423ac-16ba-4254-af3c-6cc3eab6e514"
CM035054.1	RepeatMasker	DNA/Ginger-1	15198992	15199420	730	-	.	ID="RND-6_FAMILY-6119";Tend="2232";Tstart="1778";shortTE="F";uid="16ec68e1-8b17-407e-9366-6756b5d64980"
CM035054.1	RepeatMasker	Unknown	52147843	52148284	1757	-	.	ID="RND-6_FAMILY-2709";Tend="524";Tstart="118";shortTE="F";uid="f255bbd1-243b-4ee0-b1ca-6a57e0aa90cf"
CM035054.1	RepeatMasker	DNA/Maverick	1594509	1595631	8667	-	.	ID="RND-6_FAMILY-916";Tend="5123";Tstart="4015";shortTE="F";uid="adef92c3-5835-4736-9eec-48c5d1294f97"
CM035054.1	RepeatMasker	Satellite	44175976	44176116	783	-	.	ID="SAT-1_LVA";Tend="1256";Tstart="1117";shortTE="F";uid="af8789a2-e239-42bb-80a4-3f62b0c9d29c"
CM035054.1	RepeatMasker	Unknown	754420	754712	862	-	.	ID="RND-6_FAMILY-571";Tend="1421";Tstart="1128";shortTE="F";uid="68cd2d7d-6702-4e13-99f3-734ae02f2b66"
CM035054.1	RepeatMasker	Unknown	39034540	39034767	936	-	.	ID="RND-5_FAMILY-3913";Tend="1268";Tstart="1046";shortTE="F";uid="4e21e69a-1cd4-4d9e-aedb-a77034a809e0"
CM035054.1	RepeatMasker	DNA/Ginger-1	44228765	44229036	7859	-	.	ID="RND-6_FAMILY-6119";Tend="2362";Tstart="797";shortTE="F";uid="938370d5-4e67-453b-80d3-91245501112b"
CM035054.1	RepeatMasker	DNA/hAT-hAT19	31834725	31835279	2937	-	.	ID="RND-6_FAMILY-5087";Tend="2990";Tstart="2452";shortTE="F";uid="36344dc4-e541-43a8-823d-8178865157ca"
CM035054.1	RepeatMasker	Retroposon?	4864774	4865020	1080	-	.	ID="RND-6_FAMILY-2587";Tend="1059";Tstart="812";shortTE="F";uid="5d2868c8-c04c-4118-9cf9-1370be98f3fe"
CM035054.1	RepeatMasker	DNA/Ginger-1	57657250	57657491	1322	-	.	ID="RND-6_FAMILY-6119";Tend="1309";Tstart="1069";shortTE="F";uid="a88e3fbb-f8cc-487a-8813-0ad696920e5d"
CM035054.1	RepeatMasker	DNA/Ginger-1	31494669	31495591	4704	-	.	ID="RND-6_FAMILY-6119";Tend="1601";Tstart="710";shortTE="F";uid="e53b6ef6-da96-4f2e-bc0a-04c6e72c4d5f"
CM035054.1	RepeatMasker	DNA/hAT-Charlie	21434542	21434813	747	-	.	ID="HAT-N1_AP";TEgroup="ctg_4%7CHAT-N1_AP%7C2";Tend="561";Tstart="1";shortTE="F";uid="a5d8c8e2-eee3-49ae-bc84-eb3d76ae6ddf"
CM035054.1	RepeatMasker	DNA	18672291	18672452	591	-	.	ID="TTAA18B_AP";Tend="173";Tstart="14";shortTE="F";uid="52c6209f-31f6-408a-a94a-ecd49012271b"
CM035054.1	RepeatMasker	DNA/P	3614940	3615054	581	-	.	ID="DNA8-4B_AP";Tend="115";Tstart="1";shortTE="F";uid="07fe41b4-0341-41db-9d70-ea3730b7ea0c"
CM035054.1	RepeatMasker	DNA/Ginger-1	10519391	10519694	1533	-	.	ID="RND-6_FAMILY-6119";Tend="1923";Tstart="1600";shortTE="F";uid="e3c8dedc-e715-4926-968f-051039d8d46a"
CM035054.1	RepeatMasker	DNA/Ginger-1	39761040	39761842	935	-	.	ID="RND-6_FAMILY-6119";TEgroup="ctg_4%7CRND-6_FAMILY-6119%7C103";Tend="2241";Tstart="909";shortTE="F";uid="467d71b5-37b6-4e3d-babb-9fa944d0ddec"
CM035054.1	RepeatMasker	Unknown	286289	286976	3508	-	.	ID="RND-1_FAMILY-12";Tend="2418";Tstart="1724";shortTE="F";uid="0e9d1e9e-e7de-4418-80b5-68c4a3834954"
CM035054.1	RepeatMasker	LTR/Gypsy	58587358	58587660	2308	-	.	ID="RND-5_FAMILY-1623";Tend="2830";Tstart="2528";shortTE="F";uid="e6ac7093-5a04-4b46-8cac-8dbb27a367aa"
CM035054.1	RepeatMasker	Retroposon?	35637860	35638214	1784	-	.	ID="RND-6_FAMILY-6697";Tend="3380";Tstart="3044";shortTE="F";uid="d11bcaa0-dc41-429a-a697-2df37fe0ec6f"
CM035054.1	RepeatMasker	DNA/hAT-Charlie	40025820	40026062	1520	-	.	ID="RND-1_FAMILY-78";Tend="1199";Tstart="950";shortTE="F";uid="516fb887-3bf7-45e1-8b01-73b03601382d"
CM035054.1	RepeatMasker	RC/Helitron	30847811	30848116	1680	-	.	ID="RND-1_FAMILY-112";Tend="2661";Tstart="2325";shortTE="F";uid="454ea8d2-cbbf-454a-a965-b4167c1e4877"
CM035054.1	RepeatMasker	DNA/Kolobok-E	23444489	23445106	5110	-	.	ID="RND-5_FAMILY-645";Tend="4341";Tstart="3729";shortTE="F";uid="dd24334d-cdb7-4357-a70b-273f16d6f28f"
CM035054.1	RepeatMasker	DNA/hAT-hAT19	60467363	60467511	713	-	.	ID="HAT-N13_AP";Tend="271";Tstart="123";shortTE="F";uid="edb4c535-a032-4996-9ad4-1e7e32cfba83"
CM035054.1	RepeatMasker	DNA/hAT	62155394	62155553	932	-	.	ID="DNA8-105_AP";Tend="424";Tstart="266";shortTE="F";uid="8bc0a6ef-98a0-4738-805d-bcc7c0c53428"
CM035054.1	RepeatMasker	Unknown	10056605	10057696	7912	-	.	ID="RND-6_FAMILY-24022";Tend="2134";Tstart="1036";shortTE="F";uid="f5328de8-9a3f-44e4-940b-bf4aafeb3019"
CM035054.1	RepeatMasker	Unknown	64193105	64193758	3328	-	.	ID="RND-1_FAMILY-81";Tend="1644";Tstart="911";shortTE="F";uid="6a4e7c70-518d-4fe4-866d-1c82b5f5b245"
CM035054.1	RepeatMasker	DNA/hAT-hAT19	7229097	7229822	4199	-	.	ID="RND-6_FAMILY-1197";Tend="1655";Tstart="963";shortTE="F";uid="2e89f3e0-ecb7-458d-9061-f46f8f0e60d3"
CM035054.1	RepeatMasker	DNA/hAT-hAT19	27300931	27301043	464	-	.	ID="HAT-N13_AP";Tend="116";Tstart="2";shortTE="F";uid="0aecbb55-7520-4677-837f-3b7a0f1ff6b0"
CM035054.1	RepeatMasker	DNA	19818789	19819128	900	-	.	ID="DNA-TTAA-1_AP";Tend="370";Tstart="18";shortTE="F";uid="ca79f70f-27e4-4f61-8ec2-8b07b141355e"
CM035054.1	RepeatMasker	DNA/Ginger-1	22331499	22331684	1137	-	.	ID="RND-1_FAMILY-20";Tend="4372";Tstart="4189";shortTE="F";uid="84184e55-2d77-43f0-a805-b302ca50c50f"
CM035054.1	RepeatMasker	DNA	7445372	7445588	444	-	.	ID="dna4-2_ap";Tend="228";Tstart="1";shortTE="F";uid="e1747646-949b-483e-8658-977ce8437802"
CM035054.1	RepeatMasker	DNA/Ginger-1	34707401	34708217	1339	-	.	ID="RND-6_FAMILY-6119";Tend="2333";Tstart="1468";shortTE="F";uid="0fc02f1d-a62e-46d9-a206-31035da9e9e7"
CM035054.1	RepeatMasker	DNA/MULE-MuDR	61684046	61685789	14434	-	.	ID="RND-1_FAMILY-205";Tend="2148";Tstart="423";shortTE="F";uid="ff77800d-b966-4cf2-aa2f-524dde9f5aed"
CM035054.1	RepeatMasker	DNA/Maverick	6346450	6346930	4047	-	.	ID="RND-1_FAMILY-179";Tend="3768";Tstart="3294";shortTE="F";uid="1b840dd7-de74-481b-afc7-c37b861ef57d"
CM035054.1	RepeatMasker	Retroposon?	8093845	8094176	541	-	.	ID="RND-6_FAMILY-2587";Tend="1110";Tstart="781";shortTE="F";uid="0629d620-7562-4744-b22a-0e0e16416560"
CM035054.1	RepeatMasker	Retroposon?	45566290	45566673	975	-	.	ID="RND-4_FAMILY-187";Tend="1213";Tstart="830";shortTE="F";uid="d9c77dd0-50dc-4490-9560-9e8963d6e9ce"
CM035054.1	RepeatMasker	DNA/hAT-Charlie	21271676	21271931	1605	-	.	ID="RND-1_FAMILY-78";Tend="1193";Tstart="938";shortTE="F";uid="c7fbddf4-ef6f-467f-ac91-38e0d712027f"
CM035054.1	RepeatMasker	Unknown	42782737	42783172	2022	-	.	ID="RND-6_FAMILY-5174";Tend="1297";Tstart="754";shortTE="F";uid="b3c7615d-a4a3-4443-9d16-944f64a0b229"
CM035054.1	RepeatMasker	Unknown	17787701	17787861	563	-	.	ID="RND-5_FAMILY-3918";Tend="1240";Tstart="1076";shortTE="F";uid="d2072e85-4168-4f55-bf56-2cb5639ac06a"
CM035054.1	RepeatMasker	Retroposon?	36830395	36830988	2377	-	.	ID="RND-6_FAMILY-2587";Tend="1352";Tstart="757";shortTE="F";uid="5f3243b5-e427-4004-b84c-c406edefc301"
CM035054.1	RepeatMasker	DNA/hAT	43652677	43653131	3304	-	.	ID="RND-6_FAMILY-5627";Tend="1446";Tstart="970";shortTE="F";uid="537831eb-d11c-4fe5-a6ac-94a64df98da2"
CM035054.1	RepeatMasker	Retroposon?	16334005	16334305	962	-	.	ID="SINE2-1_AP";Tend="580";Tstart="253";shortTE="F";uid="6e855f6f-f84d-4d27-9b26-69c0dbce174b"
CM035054.1	RepeatMasker	Retroposon?	20316707	20317168	1379	-	.	ID="RND-4_FAMILY-187";Tend="1258";Tstart="794";shortTE="F";uid="5033854e-0ae8-4566-ac7e-f6cfa3f824c7"
CM035054.1	RepeatMasker	DNA/Ginger-1	15228312	15228431	431	-	.	ID="RND-6_FAMILY-12353";Tend="2097";Tstart="1974";shortTE="F";uid="75a874ad-81a5-4c02-889c-0da47b054416"
CM035054.1	RepeatMasker	Retroposon?	17219778	17220224	4687	-	.	ID="RND-6_FAMILY-1728";Tend="1860";Tstart="868";shortTE="F";uid="45ddbb95-057a-4f71-bb7b-046aa36b0f1a"
CM035054.1	RepeatMasker	Retroposon?	60720562	60721409	569	-	.	ID="SINE2-1_AP";Tend="1024";Tstart="155";shortTE="F";uid="6aae08ac-6a9e-4fb4-8567-c71f8659646a"
CM035054.1	RepeatMasker	DNA/hAT-hAT19	60952331	60952587	1257	-	.	ID="DNA8-73_AP";Tend="784";Tstart="482";shortTE="F";uid="ab641935-a10c-4e75-a0bd-9d6fa6b3d7b0"
CM035054.1	RepeatMasker	DNA/TcMar-Mariner	15789630	15790279	1404	-	.	ID="MARINER-21_AEC";Tend="1321";Tstart="665";shortTE="F";uid="7ab6fb26-d300-486d-9616-49206f3a35eb"
CM035054.1	RepeatMasker	Retroposon?	22399873	22400373	1334	-	.	ID="RND-4_FAMILY-187";Tend="1256";Tstart="756";shortTE="F";uid="c0899e1e-294f-43ca-a7b4-bf268ff2bed7"
CM035054.1	RepeatMasker	Unknown	8794142	8796406	8793	-	.	ID="RND-5_FAMILY-2235";Tend="3826";Tstart="2254";shortTE="F";uid="a0463f17-8b24-475b-97d4-5ac55a6799b1"
CM035054.1	RepeatMasker	Retroposon?	60056623	60057183	1010	-	.	ID="RND-4_FAMILY-187";Tend="1484";Tstart="949";shortTE="F";uid="5824a5d4-91ff-45dd-b797-0ac0244b7fea"
CM035054.1	RepeatMasker	RC/Helitron	12542893	12546778	17342	-	.	ID="RND-6_FAMILY-2531";Tend="4334";Tstart="5";shortTE="F";uid="e4d1dd6b-db5e-4d11-bd6b-c098bc6a4962"
CM035054.1	RepeatMasker	DNA	50397589	50398183	903	-	.	ID="DNA4-2_AP";Tend="676";Tstart="34";shortTE="F";uid="35e4ade2-f399-404f-a187-8ec6141ebdbb"
CM035054.1	RepeatMasker	DNA/TcMar-Tigger	42064950	42065108	877	-	.	ID="DNAX-5_AP";Tend="155";Tstart="1";shortTE="F";uid="dea83c88-4e0f-4b32-9fe5-6db412a47ef0"
CM035054.1	RepeatMasker	Unknown	3251536	3251676	981	-	.	ID="RND-6_FAMILY-5659";Tend="1468";Tstart="1334";shortTE="F";uid="8a5f1e63-ef5e-4e02-aef9-23a8ffad22be"
CM035054.1	RepeatMasker	DNA/hAT-hAT19	48991380	48992054	5352	-	.	ID="RND-6_FAMILY-4714";Tend="1622";Tstart="947";shortTE="F";uid="f05050fe-2ade-4129-9947-aa70fbb0ca11"
CM035054.1	RepeatMasker	Retroposon?	32966898	32968254	4762	-	.	ID="RND-6_FAMILY-2587";Tend="2216";Tstart="750";shortTE="F";uid="127a9d85-6f88-43d0-abbf-0592eb79a2e0"
CM035054.1	RepeatMasker	Unknown	57541409	57541546	643	-	.	ID="RND-6_FAMILY-5659";Tend="1471";Tstart="1338";shortTE="F";uid="edefefa3-16bd-45b4-8b16-73eecee344cc"
CM035054.1	RepeatMasker	DNA/Ginger-1	21370284	21370497	7695	-	.	ID="RND-6_FAMILY-6119";Tend="2321";Tstart="710";shortTE="F";uid="6af7b4b2-c49a-4d71-b28a-3bd8c9409340"
CM035054.1	RepeatMasker	DNA/Maverick	63788936	63791913	25374	-	.	ID="RND-6_FAMILY-1361";Tend="3843";Tstart="858";shortTE="F";uid="726b4f51-7d8a-40ae-9905-aefe1f7e7d3a"
CM035054.1	RepeatMasker	Unknown	54554136	54554239	479	-	.	ID="RND-5_FAMILY-162";Tend="3094";Tstart="2995";shortTE="F";uid="12e721e1-6719-4209-bd60-b7a54613666c"
CM035054.1	RepeatMasker	Retroposon?	42610524	42610844	1049	-	.	ID="RND-4_FAMILY-187";Tend="1622";Tstart="1329";shortTE="F";uid="b54078d3-c818-4bc7-b781-3d06610cbded"
CM035054.1	RepeatMasker	DNA/hAT-hAT19	39099313	39099561	575	-	.	ID="hat-n13_ap";Tend="142";Tstart="1";shortTE="F";uid="b1f984ef-fdf9-4da0-81cd-27c1c7634a99"
CM035054.1	RepeatMasker	Retroposon?	63700676	63700799	619	-	.	ID="RND-6_FAMILY-6697";Tend="3379";Tstart="3259";shortTE="F";uid="3c4aa700-97ba-4fba-883a-c8c0e6cd35c0"
CM035054.1	RepeatMasker	DNA	35901631	35902052	1502	-	.	ID="DNA-TTAA-1_AP";Tend="419";Tstart="1";shortTE="F";uid="78a7a203-7c81-449e-b4b8-18b750e87131"
CM035054.1	RepeatMasker	DNA/hAT-hAT19	48183411	48183888	1372	-	.	ID="DNA8-78_AP";Tend="624";Tstart="61";shortTE="F";uid="8dae2283-e305-482d-8866-bc03929a544c"
CM035054.1	RepeatMasker	DNA/Kolobok-E	2001210	2001838	988	-	.	ID="RND-6_FAMILY-4559";Tend="1148";Tstart="516";shortTE="F";uid="c353651a-db9f-4d3c-a733-f582e195dd67"
CM035054.1	RepeatMasker	DNA/Ginger-1	60099583	60100110	2946	-	.	ID="RND-6_FAMILY-6119";Tend="1923";Tstart="1405";shortTE="F";uid="3564b3df-3d85-4d94-b311-90bc3f6dd8ca"
CM035054.1	RepeatMasker	Retroposon?	11738550	11738827	1720	-	.	ID="RND-6_FAMILY-2587";Tend="1210";Tstart="908";shortTE="F";uid="eef29588-8649-4809-872f-4a93f8aa634a"
CM035054.1	RepeatMasker	DNA	33324454	33324881	620	-	.	ID="ttaa2d_ap";Tend="400";Tstart="2";shortTE="F";uid="b8e489b9-62bd-4dfd-a2f8-9b2fb99e35a9"
CM035054.1	RepeatMasker	DNA/hAT-Tip100	14164134	14164336	435	-	.	ID="DNA8-18_AP";Tend="665";Tstart="477";shortTE="F";uid="b220e2bf-6ac8-4e33-ab97-197e9bf68c19"
CM035054.1	RepeatMasker	RC/Helitron	53763543	53763988	2511	-	.	ID="RND-1_FAMILY-7";Tend="2691";Tstart="2224";shortTE="F";uid="62616f59-7f35-4906-9dc3-c6fde9bcb8a4"
CM035054.1	RepeatMasker	Unknown	53721211	53721465	999	-	.	ID="RND-6_FAMILY-11457";Tend="2236";Tstart="1992";shortTE="F";uid="29504e9c-7687-4e1c-9ea9-10cc57cd977f"
CM035054.1	RepeatMasker	Retroposon?	5554138	5554751	2772	-	.	ID="RND-6_FAMILY-2587";Tend="1404";Tstart="745";shortTE="F";uid="861783dc-7e36-4ffb-b69a-418545bbfa12"
CM035054.1	RepeatMasker	RC/Helitron	3991731	3992775	6115	-	.	ID="RND-1_FAMILY-98";Tend="1681";Tstart="649";shortTE="F";uid="3859e850-1388-43f1-b2ce-e9563583fd0f"
CM035054.1	RepeatMasker	DNA/Kolobok-E	24776362	24776721	1999	-	.	ID="RND-6_FAMILY-4559";Tend="2464";Tstart="2104";shortTE="F";uid="162c7e79-6ec1-4e2d-8f85-d677bce213cc"
CM035054.1	RepeatMasker	DNA/hAT-Tip100	60431438	60431551	611	-	.	ID="DNA8-106_AP";Tend="734";Tstart="621";shortTE="F";uid="41ca7c5e-5a00-4309-bd18-210220e34a5c"
CM035054.1	RepeatMasker	Unknown	143131	143344	537	-	.	ID="RND-6_FAMILY-6053";Tend="1103";Tstart="887";shortTE="F";uid="94308b0f-9c20-401c-8d3a-e7663c0f643b"
CM035054.1	RepeatMasker	DNA	18086645	18086764	408	-	.	ID="dna4-2b_ap";Tend="134";Tstart="18";shortTE="F";uid="ad5af2f4-a33a-4849-afde-e782bb7ec055"
CM035054.1	RepeatMasker	Unknown	25338510	25338613	521	-	.	ID="RND-5_FAMILY-2290";Tend="1028";Tstart="918";shortTE="F";uid="325f4735-ba45-4b7b-af02-6a74be3abc0b"
CM035054.1	RepeatMasker	Unknown	43823034	43823677	4508	-	.	ID="RND-5_FAMILY-874";Tend="1538";Tstart="903";shortTE="F";uid="bb6d8f2c-78de-4ac4-922f-e80ac78aeff5"
CM035054.1	RepeatMasker	Retroposon?	25757433	25757957	2428	-	.	ID="RND-6_FAMILY-2587";Tend="1193";Tstart="221";shortTE="F";uid="677cbf08-776c-48cf-ad06-4600daee1900"
CM035054.1	RepeatMasker	Retroposon?	31144005	31144242	430	-	.	ID="RND-6_FAMILY-2587";Tend="1214";Tstart="975";shortTE="F";uid="03406de4-779c-4906-bb1f-e0eeab4cf4a8"
CM035054.1	RepeatMasker	Retroposon?	31200968	31201114	491	-	.	ID="RND-4_FAMILY-187";Tend="1573";Tstart="1418";shortTE="F";uid="994d990a-aa45-4466-abf2-a1adc72316e9"
CM035054.1	RepeatMasker	DNA/Kolobok-T2	49824907	49826386	1368	-	.	ID="KOLOBOK-1_AP";TEgroup="ctg_4%7CKOLOBOK-1_AP%7C1";Tend="4370";Tstart="2375";shortTE="F";uid="8e6d9775-7c59-4e2b-9f17-dffaefbc63db"
CM035054.1	RepeatMasker	Unknown	23440007	23440194	634	-	.	ID="RND-1_FAMILY-145";Tend="3231";Tstart="3054";shortTE="F";uid="e996ded0-da7a-4c39-ad40-1f620adf8b51"
CM035054.1	RepeatMasker	Retroposon?	39974552	39974899	588	-	.	ID="RND-4_FAMILY-187";Tend="1615";Tstart="1269";shortTE="F";uid="eaf923df-577b-4afa-9b74-fce32689312d"
CM035054.1	RepeatMasker	DNA/PIF-Harbinger	45576328	45576624	671	-	.	ID="HARB-1_AP";Tend="1450";Tstart="1173";shortTE="F";uid="c917c11f-7027-4b3f-b192-905411c01c09"
CM035054.1	RepeatMasker	RC/Helitron	14710122	14710229	735	-	.	ID="RND-1_FAMILY-48";Tend="2808";Tstart="2701";shortTE="F";uid="2c7d43f7-fe8f-4901-940b-ef0023c104f5"
CM035054.1	RepeatMasker	LTR/Gypsy	3481786	3482297	514	-	.	ID="RND-6_FAMILY-1737";TEgroup="ctg_4%7CRND-6_FAMILY-1737%7C1";Tend="1924";Tstart="1652";shortTE="F";uid="93d1e7dd-d756-451a-80f2-422d4488093d"
CM035054.1	RepeatMasker	Retroposon?	38842530	38842801	1036	-	.	ID="SINE2-2_AP";Tend="1998";Tstart="1654";shortTE="F";uid="272b3fdd-413c-49f8-93ff-20c5dad6ed8f"
CM035054.1	RepeatMasker	DNA/hAT-Tip100	29444824	29444988	822	-	.	ID="DNA8-24_AP";Tend="738";Tstart="588";shortTE="F";uid="de54c25a-9342-4abe-9fbd-cabc2face75a"
CM035054.1	RepeatMasker	Unknown	35822530	35822973	1839	-	.	ID="RND-6_FAMILY-2085";Tend="1485";Tstart="938";shortTE="F";uid="d5151965-c276-4da4-ac44-d66e8299e7e5"
CM035054.1	RepeatMasker	DNA	48860932	48861080	810	-	.	ID="TTAA5_AP";Tend="422";Tstart="278";shortTE="F";uid="7f841dd6-a1e5-4fad-9f05-4e582bf0c742"
CM035054.1	RepeatMasker	DNA/Ginger-1	21076705	21077165	1962	-	.	ID="RND-6_FAMILY-6119";Tend="1427";Tstart="903";shortTE="F";uid="26255ee1-3997-433e-87e3-0d7df2206178"
CM035054.1	RepeatMasker	Unknown	44149554	44149734	540	-	.	ID="RND-1_FAMILY-73";Tend="1352";Tstart="1156";shortTE="F";uid="c22c5234-09b7-4d6a-8b09-6593f28eb1db"
CM035054.1	RepeatMasker	RC/Helitron	36387993	36388340	1736	-	.	ID="RND-5_FAMILY-9493";Tend="1174";Tstart="819";shortTE="F";uid="f5c7dee5-bb0a-401f-9df2-9c039d04a58d"
CM035054.1	RepeatMasker	DNA/Ginger-1	15025704	15025850	661	-	.	ID="RND-1_FAMILY-20";Tend="4374";Tstart="4240";shortTE="F";uid="74a4729b-b936-4e25-b53d-bcee9facaa34"
CM035054.1	RepeatMasker	DNA/hAT-Tip100	59055061	59056473	2669	-	.	ID="RND-6_FAMILY-2675";Tend="2918";Tstart="1527";shortTE="F";uid="6268e1fc-c65a-4de8-9557-f7ed4c5dba97"
CM035054.1	RepeatMasker	DNA/Ginger-1	20691325	20692183	3503	-	.	ID="RND-6_FAMILY-6119";Tend="2315";Tstart="1451";shortTE="F";uid="54379559-45aa-41ea-8d9c-0ec841cbc3f5"
CM035054.1	RepeatMasker	Retroposon?	50264802	50265366	769	-	.	ID="RND-6_FAMILY-2587";Tend="1148";Tstart="154";shortTE="F";uid="4ef547c3-8afb-4622-8613-9d02ad33ea56"
CM035054.1	RepeatMasker	Retroposon?	17407631	17407960	413	-	.	ID="RND-4_FAMILY-187";Tend="937";Tstart="619";shortTE="F";uid="b47ebad0-2c4a-4bd3-82a2-76d231b7cdd6"
CM035054.1	RepeatMasker	DNA/hAT	36890453	36890719	624	-	.	ID="RND-5_FAMILY-550";Tend="1212";Tstart="958";shortTE="F";uid="5c7607f8-f1fa-496c-8d82-c902c30d4e78"
CM035054.1	RepeatMasker	DNA	6550047	6550207	516	-	.	ID="DNA8-70_AP";Tend="545";Tstart="397";shortTE="F";uid="b873a313-80ce-44c8-aa35-b1932097c3b4"
CM035054.1	RepeatMasker	Retroposon?	60704463	60704869	834	-	.	ID="RND-6_FAMILY-8832";Tend="3693";Tstart="3402";shortTE="F";uid="ffbbb5e5-8fea-4a5a-a5cd-5d5baad262e0"
CM035054.1	RepeatMasker	Retroposon?	62038195	62038540	428	-	.	ID="SINE2-1_AP";Tend="1471";Tstart="1136";shortTE="F";uid="26757c56-00a7-43b5-bf18-1dc9a0529af8"
CM035054.1	RepeatMasker	DNA/hAT-hAT19	59585462	59585682	418	-	.	ID="RND-5_FAMILY-3297";Tend="1254";Tstart="1014";shortTE="F";uid="ce83037e-45d5-4037-9dce-19a1a3cf25ba"
CM035054.1	RepeatMasker	DNA/hAT-Tip100	49197913	49199446	10320	-	.	ID="rnd-1_family-198";Tend="5012";Tstart="4003";shortTE="F";uid="d1d87811-e2f4-49df-9890-0f3a25bf2d66"
CM035054.1	RepeatMasker	DNA/Kolobok-E	29735664	29735996	2404	-	.	ID="RND-1_FAMILY-47";Tend="1370";Tstart="1040";shortTE="F";uid="c4bf1532-c3bd-4c3d-a1ab-9efa60924491"
CM035054.1	RepeatMasker	Unknown	31801372	31801637	1659	-	.	ID="RND-6_FAMILY-3174";Tend="1954";Tstart="1687";shortTE="F";uid="d3791b0c-7531-41f7-9fc1-59f42152d9d0"
CM035054.1	RepeatMasker	DNA/hAT-Tip100	13487804	13488459	1296	-	.	ID="rnd-1_family-198";Tend="667";Tstart="49";shortTE="F";uid="c5ffb714-596f-43c7-ad4e-d8170075f26f"
CM035054.1	RepeatMasker	DNA/hAT	30095263	30095416	941	-	.	ID="DNA8-1_AP";Tend="847";Tstart="693";shortTE="F";uid="38634fda-706c-4fbf-84eb-9a6f4c684626"
CM035054.1	RepeatMasker	Unknown	17330159	17330430	720	-	.	ID="RND-6_FAMILY-7323";Tend="1396";Tstart="1136";shortTE="F";uid="bac21078-9808-45c0-9cbf-c63f4ffbd281"
CM035054.1	RepeatMasker	Retroposon?	64497313	64497994	2206	-	.	ID="RND-6_FAMILY-2587";Tend="1483";Tstart="786";shortTE="F";uid="4bdb3969-70da-43fb-b3c3-c79fd47a72a6"
CM035054.1	RepeatMasker	Unknown	42832089	42832365	477	-	.	ID="RND-5_FAMILY-6372";Tend="1414";Tstart="1143";shortTE="F";uid="1163e78a-5e80-421d-87e8-6f2691705113"
CM035054.1	RepeatMasker	DNA/TcMar-Pogo	12618223	12618400	643	-	.	ID="RND-6_FAMILY-17807";Tend="881";Tstart="723";shortTE="F";uid="c3cb60c0-ce10-4231-9bf8-bf0965d6183e"
CM035054.1	RepeatMasker	DNA/TcMar-Tc1	59024163	59024692	4355	-	.	ID="RND-1_FAMILY-134";Tend="1922";Tstart="1393";shortTE="F";uid="304a0a8d-452d-4ed3-a72c-b6d30f1df848"
CM035054.1	RepeatMasker	DNA	13674054	13674252	423	-	.	ID="dna4-1_ap";Tend="735";Tstart="532";shortTE="F";uid="b997e9c7-1a8e-438d-b42c-26e9e41f268b"
CM035054.1	RepeatMasker	DNA/hAT-Tip100	59794754	59794943	727	-	.	ID="RND-6_FAMILY-4636";Tend="1153";Tstart="948";shortTE="F";uid="8a73fc26-15c7-4256-8232-59d48ff9ad1a"
CM035054.1	RepeatMasker	Retroposon?	7264501	7264760	1561	-	.	ID="RND-6_FAMILY-2587";Tend="1013";Tstart="747";shortTE="F";uid="62e20199-6e44-493e-add6-02d543fc29e6"
CM035054.1	RepeatMasker	Unknown	396664	425771	1289	-	.	ID="RND-6_FAMILY-9114";Tend="3752";Tstart="13";shortTE="F";uid="dfd63b5f-bfc4-4db8-91b3-cc928e65ad2b"
CM035054.1	RepeatMasker	DNA	56719777	56720232	2207	-	.	ID="TTAA8_AP";Tend="438";Tstart="1";shortTE="F";uid="53611444-b5e0-4cca-9c51-4a529d2f4b9a"
CM035054.1	RepeatMasker	DNA/Ginger-1	7070862	7071507	1446	-	.	ID="GINGER1-1_AP";Tend="4353";Tstart="3266";shortTE="F";uid="0413c9e7-5dc2-49c5-9254-f55da4894e36"
CM035054.1	RepeatMasker	DNA/hAT-Charlie	21456610	21456824	470	-	.	ID="RND-5_FAMILY-1373";Tend="1155";Tstart="921";shortTE="F";uid="443bc5ba-5d79-4fe3-a6ed-a7522c749724"
CM035054.1	RepeatMasker	Unknown	64227787	64228191	1974	-	.	ID="RND-6_FAMILY-4007";Tend="723";Tstart="344";shortTE="F";uid="44374029-375d-4502-b279-cd4c73440d8f"
CM035054.1	RepeatMasker	DNA/hAT-Tip100	19475521	19475645	649	-	.	ID="RND-1_FAMILY-151";Tend="1098";Tstart="985";shortTE="F";uid="f6f5a37d-d1e1-453e-804c-d528c2fa4462"
CM035054.1	RepeatMasker	DNA	26683226	26683342	508	-	.	ID="dna4-2_ap";Tend="769";Tstart="653";shortTE="F";uid="f72a3418-12bb-4562-a486-6e00ce7ea281"
CM035054.1	RepeatMasker	Unknown	14629250	14629658	429	-	.	ID="RND-1_FAMILY-159";Tend="1983";Tstart="1574";shortTE="F";uid="49d91827-4075-4396-9b43-f3ac97b0299f"
CM035054.1	RepeatMasker	DNA/hAT	59851466	59851702	1411	-	.	ID="RND-5_FAMILY-2264";Tend="6937";Tstart="6712";shortTE="F";uid="535d2967-56f0-4b78-823e-b807c029fb29"
CM035054.1	RepeatMasker	LINE/L2	31832850	31832968	713	-	.	ID="RND-6_FAMILY-3771";Tend="4039";Tstart="3921";shortTE="F";uid="9454bf40-11fc-4a59-9f1a-17aa38ce20a4"
CM035054.1	RepeatMasker	LTR/Gypsy	618816	619054	2024	-	.	ID="RND-1_FAMILY-185";Tend="3005";Tstart="2768";shortTE="F";uid="62860c3e-9772-4bb7-8598-94eefbb8be65"
CM035054.1	RepeatMasker	DNA/hAT-hAT19	47741252	47741390	483	-	.	ID="RND-6_FAMILY-5087";Tend="990";Tstart="840";shortTE="F";uid="69ff8e62-fdef-4b71-9afd-697720d0edd8"
CM035054.1	RepeatMasker	DNA/hAT-Tip100	9195868	9196106	1633	-	.	ID="RND-6_FAMILY-3148";Tend="1247";Tstart="1001";shortTE="F";uid="ce6118c6-98ed-4827-930a-47142ed4c6be"
CM035054.1	RepeatMasker	Unknown	11725028	11726028	3473	-	.	ID="RND-5_FAMILY-2235";TEgroup="ctg_4%7CRND-5_FAMILY-2235%7C4";Tend="3120";Tstart="2604";shortTE="F";uid="de35a167-dd58-4770-8e17-88987219d4a4"
CM035054.1	RepeatMasker	Unknown	33985124	33985385	916	-	.	ID="RND-1_FAMILY-81";Tend="1642";Tstart="1335";shortTE="F";uid="69f917da-9489-4221-be13-cfdf1d70e31c"
CM035054.1	RepeatMasker	DNA/PIF-Harbinger	10478535	10478946	2788	-	.	ID="RND-5_FAMILY-1229";Tend="1400";Tstart="972";shortTE="F";uid="cf1b4f5a-493a-49fe-a491-04d70da7c475"
CM035054.1	RepeatMasker	DNA/Ginger-1	49272793	49274174	636	-	.	ID="RND-6_FAMILY-6119";TEgroup="ctg_4%7CRND-6_FAMILY-6119%7C117";Tend="2319";Tstart="719";shortTE="F";uid="81dcfaaf-fa4d-49ab-a271-0d6b16a15c97"
CM035054.1	RepeatMasker	DNA/hAT-Tip100	49278434	49278747	750	-	.	ID="DNA8-18_AP";TEgroup="ctg_4%7CDNA8-18_AP%7C1";Tend="684";Tstart="510";shortTE="F";uid="f1c058d8-4558-43b0-8610-2ca7dac6e5b3"
CM035054.1	RepeatMasker	Retroposon?	60582611	60582860	1271	-	.	ID="RND-6_FAMILY-8832";Tend="714";Tstart="484";shortTE="F";uid="70275417-eb6b-41de-b55c-bd04fdbc233e"
CM035054.1	RepeatMasker	DNA/Ginger-1	53486822	53487269	2381	-	.	ID="RND-6_FAMILY-6119";Tend="1579";Tstart="1116";shortTE="F";uid="8e981bf2-aa54-402c-a258-33bfd403265e"
CM035054.1	RepeatMasker	DNA	61758656	61758844	963	-	.	ID="RND-1_FAMILY-120";Tend="1791";Tstart="1598";shortTE="F";uid="2fe4a456-a127-47d0-82be-7a4d96453c58"
CM035054.1	RepeatMasker	DNA/Ginger-1	62719236	62719863	1475	-	.	ID="GINGER1-1_AP";Tend="3770";Tstart="3180";shortTE="F";uid="ceb03637-b73d-4edf-a412-1135c84c75fa"
CM035054.1	RepeatMasker	DNA/TcMar-Pogo	55590520	55591066	3780	-	.	ID="RND-6_FAMILY-5371";Tend="1495";Tstart="949";shortTE="F";uid="ac74c8b9-31b6-47cc-8f12-93699c8267f8"
CM035054.1	RepeatMasker	RC/Helitron	10355642	10356205	2538	-	.	ID="RND-1_FAMILY-7";Tend="2787";Tstart="2173";shortTE="F";uid="4804dd64-87ec-4713-9cb0-d9eacfc9f7bd"
CM035054.1	RepeatMasker	DNA	12626752	12627023	1230	-	.	ID="ttaa4c_ap";Tend="272";Tstart="1";shortTE="F";uid="6a1444bd-0afb-474e-b6c5-52adc945e001"
CM035054.1	RepeatMasker	DNA/hAT-hAT19	7914941	7915127	564	-	.	ID="RND-6_FAMILY-5087";Tend="3236";Tstart="3041";shortTE="F";uid="579ad50f-2c97-4988-9ed0-e52601632e8d"
CM035054.1	RepeatMasker	LTR/Gypsy	29517866	29518108	586	-	.	ID="RND-6_FAMILY-3182";Tend="1145";Tstart="957";shortTE="F";uid="1c9b33ed-2730-44b1-8976-721b192b914b"
CM035054.1	RepeatMasker	DNA/hAT-Charlie	6542093	6542505	1797	-	.	ID="RND-1_FAMILY-203";Tend="1308";Tstart="881";shortTE="F";uid="cd6aa2e2-6fae-4a6a-ba9e-16772d4a850a"
CM035054.1	RepeatMasker	RC/Helitron	29579791	29580858	1437	-	.	ID="HELITRON-2_DF";Tend="1929";Tstart="860";shortTE="F";uid="386b39cb-342e-4072-8879-248ceeb6d5ec"
CM035054.1	RepeatMasker	Unknown	60322568	60322812	923	-	.	ID="RND-1_FAMILY-135";Tend="1235";Tstart="1019";shortTE="F";uid="5d5a6068-a013-4ad8-bbe2-7364bbb25781"
CM035054.1	RepeatMasker	DNA/TcMar-Tc1	23169878	23170034	453	-	.	ID="RND-5_FAMILY-1310";Tend="902";Tstart="743";shortTE="F";uid="6b35fe56-3634-494d-a7da-406b74055061"
CM035054.1	RepeatMasker	Retroposon?	62343873	62344152	706	-	.	ID="RND-6_FAMILY-6697";Tend="3252";Tstart="3012";shortTE="F";uid="b2d581f6-c068-4312-a032-85f2b605937b"
CM035054.1	RepeatMasker	DNA	48096373	48097095	812	-	.	ID="DNA4-2_AP";Tend="769";Tstart="70";shortTE="F";uid="d4ad14e0-2975-40a9-8917-45a3024ef349"
CM035054.1	RepeatMasker	DNA	16475692	16476123	2015	-	.	ID="TTAA5_AP";Tend="442";Tstart="1";shortTE="F";uid="427aec42-1419-490e-908a-ea1c89b9cc94"
CM035054.1	RepeatMasker	Retroposon?	8035261	8035510	563	-	.	ID="RND-4_FAMILY-187";Tend="1637";Tstart="1388";shortTE="F";uid="a1e44a99-03c3-47eb-9271-a9a8f1bbc0d7"
CM035054.1	RepeatMasker	DNA/MULE-MuDR	58719406	58720189	657	-	.	ID="rnd-6_family-13723";Tend="1735";Tstart="1063";shortTE="F";uid="9e26141d-ed76-4807-8cc9-8e3ae3f28b8d"
CM035054.1	RepeatMasker	Retroposon?	36652914	36653058	441	-	.	ID="RND-4_FAMILY-187";Tend="1627";Tstart="1482";shortTE="F";uid="935b7c89-af3d-4d91-a26d-c98e4eabdf63"
CM035054.1	RepeatMasker	DNA	58146606	58150555	28940	-	.	ID="RND-1_FAMILY-39";Tend="5181";Tstart="1261";shortTE="F";uid="b037034a-11de-4758-8dc8-cabd31db2a6f"
CM035054.1	RepeatMasker	LTR/Gypsy	1229232	1229702	3722	-	.	ID="RND-1_FAMILY-186";Tend="1205";Tstart="736";shortTE="F";uid="9a6f898f-636e-44b8-81a9-1ef9f5c9655a"
CM035054.1	RepeatMasker	DNA/hAT-Tip100	41994790	41994963	873	-	.	ID="RND-1_FAMILY-88";Tend="1165";Tstart="978";shortTE="F";uid="e08af7ee-9c15-4e20-800f-996bca75c8c1"
CM035054.1	RepeatMasker	LTR/Gypsy	6418809	6420701	5473	-	.	ID="RND-6_FAMILY-6858";Tend="2970";Tstart="1084";shortTE="F";uid="5e7b0105-99cb-4e80-a97f-da7c4c5bbd7b"
CM035054.1	RepeatMasker	DNA/hAT-Tip100	24779965	24780105	850	-	.	ID="RND-1_FAMILY-88";Tend="1126";Tstart="974";shortTE="F";uid="ddd8bb73-8539-44fb-b026-0428ede2d335"
CM035054.1	RepeatMasker	DNA/CMC-Transib	44126644	44127600	935	-	.	ID="RND-6_FAMILY-6351";Tend="2048";Tstart="1100";shortTE="F";uid="d671c0b0-3080-495e-abcf-b8f3a12b2d4d"
CM035054.1	RepeatMasker	DNA/MULE-MuDR	29736125	29736281	809	-	.	ID="RND-1_FAMILY-205";Tend="1362";Tstart="1206";shortTE="F";uid="d614aed5-7ab6-4284-96f0-650afee917a6"
CM035054.1	RepeatMasker	DNA/Kolobok-T2?	26603019	26603190	493	-	.	ID="KOLOBOK-N1_AEC";Tend="7492";Tstart="7319";shortTE="F";uid="95c08bbc-617d-4af7-9fc5-c95e5a9c014f"
CM035054.1	RepeatMasker	DNA/MULE-MuDR	15315975	15316882	758	-	.	ID="mudr8x_ap";Tend="1776";Tstart="734";shortTE="F";uid="a4530968-e5e6-4ea8-8955-3c7dd04b6148"
CM035054.1	RepeatMasker	DNA	47713834	47714264	1574	-	.	ID="DNA-TTAA-1_AP";Tend="423";Tstart="1";shortTE="F";uid="901583d4-a786-4c33-93de-edf79e1be80b"
CM035054.1	RepeatMasker	Retroposon?	46605120	46605604	563	-	.	ID="SINE2-1_AP";Tend="622";Tstart="68";shortTE="F";uid="4c9170b7-1ecd-4601-9d60-aaa774a9066b"
CM035054.1	RepeatMasker	Unknown	25338134	25338248	554	-	.	ID="RND-5_FAMILY-2290";Tend="1298";Tstart="1184";shortTE="F";uid="425223e7-7d71-4322-8298-ea7fa4834d63"
CM035054.1	RepeatMasker	DNA/hAT-Charlie	52950812	52951023	971	-	.	ID="DNA8-34_AP";Tend="194";Tstart="1";shortTE="F";uid="450bc6bd-f733-4abb-82b1-8d4235693a36"
CM035054.1	RepeatMasker	Retroposon?	36014053	36014235	533	-	.	ID="RND-4_FAMILY-187";Tend="1588";Tstart="1417";shortTE="F";uid="8de45c07-f3db-494a-b5eb-303241479344"
CM035054.1	RepeatMasker	Unknown	58854919	58855674	5955	-	.	ID="RND-6_FAMILY-1718";Tend="1604";Tstart="840";shortTE="F";uid="e43f13e9-e0fa-49fe-a0aa-0ff4a9de34bf"
CM035054.1	RepeatMasker	DNA/hAT-Ac	10623148	10623412	508	-	.	ID="RND-6_FAMILY-1353";Tend="2182";Tstart="1920";shortTE="F";uid="a129c99c-354e-4320-8a20-5c429c636e91"
CM035054.1	RepeatMasker	DNA	31653568	31653727	449	-	.	ID="dna4-2_ap";Tend="175";Tstart="5";shortTE="F";uid="8e1a9b14-bd8f-4364-bb51-5c14a7a94e1c"
CM035054.1	RepeatMasker	DNA/hAT-hAT19	40717622	40717728	402	-	.	ID="DNA8-66_AP";Tend="189";Tstart="82";shortTE="F";uid="ed71023b-25f0-4b58-894c-ddaa867f351a"
CM035054.1	RepeatMasker	Retroposon?	58869866	58870528	832	-	.	ID="SINE2-1_AP";TEgroup="ctg_4%7CSINE2-1_AP%7C11";Tend="1274";Tstart="1";shortTE="F";uid="73c1441b-5a94-4f1e-b7df-d834874ab846"
CM035054.1	RepeatMasker	Unknown	59176205	59176663	3789	-	.	ID="RND-5_FAMILY-435";Tend="1377";Tstart="924";shortTE="F";uid="bcdb2ceb-673e-45bb-a38c-eab62dcb8d80"
CM035054.1	RepeatMasker	Retroposon?	47371779	47372144	545	-	.	ID="RND-6_FAMILY-1728";Tend="899";Tstart="528";shortTE="F";uid="33d6f809-7178-4d6f-a490-ec016da4a47b"
CM035054.1	RepeatMasker	Retroposon?	21834408	21834874	2474	-	.	ID="RND-6_FAMILY-2587";Tend="1237";Tstart="755";shortTE="F";uid="bacf94ac-3eef-4030-bf3f-f45b186f734b"
CM035054.1	RepeatMasker	DNA/Ginger-1	16310903	16311659	4519	-	.	ID="RND-6_FAMILY-6119";Tend="1847";Tstart="1078";shortTE="F";uid="35dd304d-3515-4211-bd23-22f8953db168"
CM035054.1	RepeatMasker	DNA	59490674	59490809	1049	-	.	ID="RND-1_FAMILY-37";Tend="920";Tstart="785";shortTE="F";uid="31a61e6a-9dca-4747-8aaa-8fac0e053355"
CM035054.1	RepeatMasker	Retroposon?	62129136	62129683	906	-	.	ID="RND-6_FAMILY-2587";Tend="1389";Tstart="785";shortTE="F";uid="e2c9f4fe-24d7-4ad9-a1e4-1fdec7e9c603"
CM035054.1	RepeatMasker	DNA/Maverick	23120078	23121607	4420	-	.	ID="RND-6_FAMILY-35";Tend="1822";Tstart="344";shortTE="F";uid="3de8e0a6-087a-48e1-8e9a-3c9b430c072a"
CM035054.1	RepeatMasker	DNA/hAT-hAT19	35761418	35761621	651	-	.	ID="HAT-N4_AP";Tend="214";Tstart="11";shortTE="F";uid="e7b5e7ce-6c28-483c-b4c5-69f84ccb0803"
CM035054.1	RepeatMasker	Unknown	39784464	39784768	814	-	.	ID="RND-1_FAMILY-45";Tend="1479";Tstart="1161";shortTE="F";uid="7fb4b372-43ec-4015-bf8d-1e3096626d08"
CM035054.1	RepeatMasker	Retroposon?	50281955	50282156	1010	-	.	ID="RND-6_FAMILY-2587";Tend="2218";Tstart="1736";shortTE="F";uid="3065f83d-36b6-4627-a12a-7e3eb774b4cf"
CM035054.1	RepeatMasker	Unknown	34832188	34832326	586	-	.	ID="RND-5_FAMILY-8695";Tend="914";Tstart="770";shortTE="F";uid="b5bf2237-1aad-4803-9e49-2e8d5bbb2bb1"
CM035054.1	RepeatMasker	DNA/Kolobok-T2?	648830	648967	694	-	.	ID="RND-6_FAMILY-4975";Tend="423";Tstart="280";shortTE="F";uid="4e660f8b-9ad3-4857-9316-c49f2146f53c"
CM035054.1	RepeatMasker	Unknown	48846761	48852483	22154	-	.	ID="RND-6_FAMILY-9114";Tend="4117";Tstart="1";shortTE="F";uid="c1cf8df1-7fbf-48e4-95b9-3287457f9f12"
CM035054.1	RepeatMasker	RC/Helitron	1024157	1026864	26477	-	.	ID="RND-1_FAMILY-127";Tend="6148";Tstart="1676";shortTE="F";uid="ae4f3579-1ae3-49f6-8358-65f8d4016d17"
CM035054.1	RepeatMasker	DNA	57098428	57098644	430	-	.	ID="dna4-2_ap";Tend="213";Tstart="18";shortTE="F";uid="9be505fc-2a33-4ba8-a3c5-5251e33a097c"
CM035054.1	RepeatMasker	DNA/hAT	20624469	20624665	762	-	.	ID="DNA8-90_AP";Tend="193";Tstart="1";shortTE="F";uid="0762ea10-2326-4690-8a47-d005d4243b08"
CM035054.1	RepeatMasker	DNA	33247684	33247869	448	-	.	ID="TTAA2C_AP";Tend="423";Tstart="243";shortTE="F";uid="e9828b55-034a-49f2-ae48-502aed145f51"
CM035054.1	RepeatMasker	DNA/Ginger-1	14132910	14133068	445	-	.	ID="RND-6_FAMILY-6119";Tend="874";Tstart="717";shortTE="F";uid="695671ef-8523-49a1-b5ae-f004714105f1"
CM035054.1	RepeatMasker	DNA/MULE-MuDR	44405148	44405521	2122	-	.	ID="RND-6_FAMILY-2076";Tend="1001";Tstart="635";shortTE="F";uid="e55f97ba-f180-43f0-bf7e-f75577e8d548"
CM035054.1	RepeatMasker	Retroposon?	38786509	38786780	1815	-	.	ID="RND-6_FAMILY-2587";Tend="1032";Tstart="753";shortTE="F";uid="f0f29482-f43e-4771-bace-bd5b0ef95b03"
CM035054.1	RepeatMasker	DNA/MULE-MuDR	28317407	28317921	1320	-	.	ID="MUDR9X_AP";TEgroup="ctg_4%7CMUDR9X_AP%7C3";Tend="1806";Tstart="1";shortTE="F";uid="36050e7f-f91e-4143-b5cc-139cf8521927"
CM035054.1	RepeatMasker	Unknown	61380630	61381233	3470	-	.	ID="RND-6_FAMILY-478";Tend="1538";Tstart="912";shortTE="F";uid="e9ae4c24-b15a-4114-a89f-691f06f748be"
CM035054.1	RepeatMasker	Unknown	54915955	54916119	798	-	.	ID="RND-1_FAMILY-135";Tend="1076";Tstart="915";shortTE="F";uid="f7978c16-63cf-4b9d-bd3c-ad48905d13db"
CM035054.1	RepeatMasker	LTR/Gypsy	10906021	10906170	561	-	.	ID="RND-6_FAMILY-2006";Tend="1503";Tstart="1362";shortTE="F";uid="4d676e07-8431-46bc-817b-ceb51ad53d3e"
CM035054.1	RepeatMasker	Retroposon?	60904468	60904821	627	-	.	ID="RND-4_FAMILY-187";Tend="910";Tstart="574";shortTE="F";uid="d0961f07-d6b3-4430-86cd-0db5b38f2e3d"
CM035054.1	RepeatMasker	Retroposon?	4943389	4943839	1747	-	.	ID="RND-4_FAMILY-187";Tend="1334";Tstart="922";shortTE="F";uid="f7665c05-caf2-4a2e-a153-4e8d9b8cd065"
CM035054.1	RepeatMasker	Retroposon?	902226	902763	4146	-	.	ID="RND-6_FAMILY-1728";Tend="915";Tstart="373";shortTE="F";uid="23623ada-1686-4d21-92d1-e4d05700ddfe"
CM035054.1	RepeatMasker	DNA	4857647	4858028	1375	-	.	ID="TTAA4B_AP";Tend="430";Tstart="1";shortTE="F";uid="0fd68b4b-5e11-47f0-b9e6-a100a2521bd8"
CM035054.1	RepeatMasker	DNA/MULE-MuDR	37495420	37495554	550	-	.	ID="RND-6_FAMILY-1736";Tend="2877";Tstart="2470";shortTE="F";uid="885b92ae-0b43-473e-9ec0-83070fecb04f"
CM035054.1	RepeatMasker	LTR/Gypsy	58679184	58679348	680	-	.	ID="RND-6_FAMILY-3182";Tend="1120";Tstart="958";shortTE="F";uid="de94d288-8346-4039-baef-e93fe2049c71"
CM035054.1	RepeatMasker	DNA/hAT-Tip100	24691197	24691390	493	-	.	ID="RND-6_FAMILY-12274";Tend="1250";Tstart="1089";shortTE="F";uid="b0be27cf-567f-4157-bb97-6eec4ec822ae"
CM035054.1	RepeatMasker	DNA/hAT-Tip100	3560535	3560997	2883	-	.	ID="RND-6_FAMILY-6863";Tend="792";Tstart="343";shortTE="F";uid="61697595-b949-4a8a-ba2d-897aebcefb6a"
CM035054.1	RepeatMasker	LINE/RTE-BovB	64382919	64384361	833	-	.	ID="RTE-50_LMI";Tend="3185";Tstart="1659";shortTE="F";uid="8efefffb-dae7-48bf-8001-c7364bade7bd"
CM035054.1	RepeatMasker	DNA/Sola-1	4763756	4763972	793	-	.	ID="RND-5_FAMILY-702";Tend="1573";Tstart="1340";shortTE="F";uid="9cd896a9-7e6f-4b2a-8615-09744bdec04e"
CM035054.1	RepeatMasker	RC/Helitron	45005761	45005930	1265	-	.	ID="RND-1_FAMILY-170";Tend="8951";Tstart="8781";shortTE="F";uid="4eae9dfa-eceb-40e9-a89a-73b2aa3d6d25"
CM035054.1	RepeatMasker	DNA	53575490	53576005	1225	-	.	ID="DNA4-3_AP";TEgroup="ctg_4%7CDNA4-3_AP%7C3";Tend="304";Tstart="3";shortTE="F";uid="b46d9a2e-5ef2-464f-a7c4-e98e2fe368b2"
CM035054.1	RepeatMasker	Retroposon?	30882148	30882542	476	-	.	ID="RND-6_FAMILY-2587";Tend="1351";Tstart="955";shortTE="F";uid="b5263983-91fd-4414-980a-cdb1c61b1405"
CM035054.1	RepeatMasker	DNA	19508289	19508608	1943	-	.	ID="RND-6_FAMILY-2310";Tend="1175";Tstart="861";shortTE="F";uid="08bb3cd6-dd11-4c16-9f8f-2ffda61eefa7"
CM035054.1	RepeatMasker	DNA	54721925	54722612	4596	-	.	ID="RND-5_FAMILY-467";Tend="1641";Tstart="973";shortTE="F";uid="08ee261c-27fa-4a65-a40c-4329b2a3ac7b"
CM035054.1	RepeatMasker	DNA/Ginger-1	8815762	8816209	1803	-	.	ID="RND-6_FAMILY-6119";Tend="2228";Tstart="1739";shortTE="F";uid="74881347-bd7a-4dd8-90d4-e8946a2b29d7"
CM035054.1	RepeatMasker	DNA/hAT-hAT19	48515445	48516174	1922	-	.	ID="DNA8-73_AP";Tend="784";Tstart="1";shortTE="F";uid="e645498b-67a6-460f-a9c8-25208185ac56"
CM035054.1	RepeatMasker	DNA/hAT	28066843	28067213	646	-	.	ID="RND-5_FAMILY-2264";Tend="6105";Tstart="5723";shortTE="F";uid="29d460f2-4458-484d-b24b-fe06aae670e8"
CM035054.1	RepeatMasker	DNA/Ginger-1	52533206	52533464	1553	-	.	ID="RND-6_FAMILY-6119";Tend="1923";Tstart="1659";shortTE="F";uid="307d0b28-2308-4b9a-900d-db7d7d443081"
CM035054.1	RepeatMasker	LINE/L2	53931933	53932311	495	-	.	ID="RND-6_FAMILY-1113";Tend="1521";Tstart="1151";shortTE="F";uid="25e5e799-094f-4212-a8fc-bee7b54f0df0"
CM035054.1	RepeatMasker	DNA	38278837	38279110	775	-	.	ID="TTAA2D_AP";Tend="329";Tstart="35";shortTE="F";uid="1c32cded-0d62-4b60-9f1d-16d18e55511b"
CM035054.1	RepeatMasker	RC/Helitron	30631443	30631958	2522	-	.	ID="RND-1_FAMILY-112";Tend="1098";Tstart="595";shortTE="F";uid="56eb8355-f3fa-4095-ad1b-001c7428ed96"
CM035054.1	RepeatMasker	DNA	63319632	63319862	665	-	.	ID="DNA4-3_AP";Tend="626";Tstart="362";shortTE="F";uid="e9ccafa0-21b9-4965-87ca-65c9c37d42e9"
CM035054.1	RepeatMasker	Retroposon?	38653274	38653638	576	-	.	ID="SINE2-1_AP";Tend="421";Tstart="101";shortTE="F";uid="2d19e3d3-cd61-4176-b85a-8d1c1fb99c0a"
CM035054.1	RepeatMasker	DNA	13442460	13442845	1700	-	.	ID="RND-5_FAMILY-2263";Tend="3359";Tstart="2964";shortTE="F";uid="4b3308ee-2b3a-4483-bfbc-c2de5d30c6d8"
CM035054.1	RepeatMasker	DNA/hAT-Tip100	2192448	2192765	613	-	.	ID="HAT-3_LMI";Tend="3128";Tstart="2803";shortTE="F";uid="578e21b7-e7ea-41c9-9b16-54853ddbe023"
CM035054.1	RepeatMasker	RC/Helitron	30653813	30658092	15455	-	.	ID="RND-6_FAMILY-2531";TEgroup="ctg_4%7CRND-6_FAMILY-2531%7C4";Tend="4027";Tstart="5";shortTE="F";uid="5b656d67-2c78-4402-8d43-88bebe4748bc"
CM035054.1	RepeatMasker	DNA/Maverick	63919899	63924148	13259	-	.	ID="rnd-6_family-2816";Tend="5307";Tstart="490";shortTE="F";uid="79743065-4635-4edc-b83b-1004365b2612"
CM035054.1	RepeatMasker	DNA	41051533	41051797	465	-	.	ID="ttaa2b_ap";Tend="265";Tstart="17";shortTE="F";uid="ca24aec2-8d7f-4fcf-b8a3-ab832ec94fef"
CM035054.1	RepeatMasker	Unknown	35638685	35638868	457	-	.	ID="RND-1_FAMILY-197";Tend="2195";Tstart="2022";shortTE="F";uid="3d0de005-31e4-41dd-908a-5cf587bcc054"
CM035054.1	RepeatMasker	DNA/hAT-Charlie	49244418	49244586	838	-	.	ID="HAT-N11_AP";Tend="631";Tstart="489";shortTE="F";uid="2acd2dc5-b189-4b90-8e23-20fcbd1b967d"
CM035054.1	RepeatMasker	Retroposon?	14632192	14632401	686	-	.	ID="RND-4_FAMILY-187";Tend="1649";Tstart="1442";shortTE="F";uid="101eb64f-126b-41f5-8bbb-3dc72b949fe1"
CM035054.1	RepeatMasker	DNA/CMC-Transib	6653937	6655690	2004	-	.	ID="TRANSIB-1_SIN";Tend="3182";Tstart="1429";shortTE="F";uid="043d8460-065c-4ba1-b3df-a35b95e6ac97"
CM035054.1	RepeatMasker	Unknown	23303708	23303809	650	-	.	ID="RND-5_FAMILY-667";Tend="126";Tstart="33";shortTE="F";uid="98fdf71e-2e9d-4bf8-9cb1-6a04f7e9411e"
CM035054.1	RepeatMasker	Retroposon?	12406908	12407093	408	-	.	ID="RND-4_FAMILY-187";Tend="1546";Tstart="1395";shortTE="F";uid="ba4ecdc3-67d4-415f-bd2c-6104b9ad2dc4"
CM035054.1	RepeatMasker	DNA/Kolobok-E	54008607	54008742	409	-	.	ID="KOLOBOKE-3_AP";Tend="5413";Tstart="5267";shortTE="F";uid="8369292f-e3d6-4dfa-a445-b4476f2f2364"
CM035054.1	RepeatMasker	Unknown	10118442	10118558	617	-	.	ID="RND-6_FAMILY-2597";Tend="1173";Tstart="1052";shortTE="F";uid="e6cd1522-788e-4cdc-ac4c-8b86ada97d7c"
CM035054.1	RepeatMasker	Retroposon?	5699009	5699554	505	-	.	ID="RND-6_FAMILY-2587";Tend="1363";Tstart="752";shortTE="F";uid="75abb79a-5614-4eed-be97-4219280179a3"
CM035054.1	RepeatMasker	DNA	64897395	64897976	1001	-	.	ID="rnd-1_family-210";Tend="642";Tstart="116";shortTE="F";uid="4802329f-c001-46b7-9927-3141c8bb5ed3"
CM035054.1	RepeatMasker	DNA/hAT-Tip100	28995638	28995824	734	-	.	ID="RND-1_FAMILY-198";Tend="2068";Tstart="1872";shortTE="F";uid="52904524-97f1-49ce-bdeb-adcdfb4431f0"
CM035054.1	RepeatMasker	DNA/Ginger-1	1394397	1394557	726	-	.	ID="RND-6_FAMILY-6119";Tend="874";Tstart="712";shortTE="F";uid="b2e32590-c00a-4dcd-a333-61825f88a4ea"
CM035054.1	RepeatMasker	Unknown	3466775	3467657	4761	-	.	ID="RND-6_FAMILY-1399";Tend="1752";Tstart="945";shortTE="F";uid="9f8e7e10-026e-46fc-84a3-ac533b0a0812"
CM035054.1	RepeatMasker	DNA/Ginger-1	12047986	12049269	5930	-	.	ID="RND-6_FAMILY-6119";Tend="1923";Tstart="706";shortTE="F";uid="88fe9ac0-8fab-48ad-922c-d8760a138a49"
CM035054.1	RepeatMasker	Retroposon?	43715886	43716330	535	-	.	ID="SINE2-1_AP";Tend="730";Tstart="244";shortTE="F";uid="64d67212-49c9-4083-9a5a-fa521ed394d9"
CM035054.1	RepeatMasker	LTR/Gypsy	24487001	24492040	37164	-	.	ID="RND-6_FAMILY-966";Tend="4938";Tstart="1";shortTE="F";uid="bcc36123-7aed-4f74-bb48-54fbc2ce6f56"
CM035054.1	RepeatMasker	Retroposon?	47363167	47363789	1534	-	.	ID="RND-4_FAMILY-187";Tend="1639";Tstart="1001";shortTE="F";uid="7d3bb4c8-d697-461d-8af0-2aa9334ae677"
CM035054.1	RepeatMasker	DNA/MULE-MuDR	204683	205893	1567	-	.	ID="rnd-5_family-2870";Tend="2164";Tstart="986";shortTE="F";uid="f450ea6c-5fe5-4790-a77c-295399bec306"
CM035054.1	RepeatMasker	DNA/P	53656164	53656353	1111	-	.	ID="RND-6_FAMILY-295";Tend="1698";Tstart="1512";shortTE="F";uid="3a89ea92-d7f5-4765-a794-44eef6d6a1e7"
CM035054.1	RepeatMasker	DNA/TcMar-Mariner	32586294	32586608	1265	-	.	ID="RND-6_FAMILY-264";Tend="1274";Tstart="963";shortTE="F";uid="25fc0b50-7a7c-4c8f-b406-422bab2c54c5"
CM035054.1	RepeatMasker	DNA	50959345	50959457	403	-	.	ID="DNA4-3_AP";Tend="453";Tstart="344";shortTE="F";uid="49759961-c9c1-48bd-b88e-e8af451ba581"
CM035054.1	RepeatMasker	Unknown	26781257	26781422	808	-	.	ID="RND-1_FAMILY-72";Tend="1127";Tstart="978";shortTE="F";uid="381b46ff-0803-4796-b9e2-7c73eeef1883"
CM035054.1	RepeatMasker	DNA	37738099	37738400	626	-	.	ID="DNA4-2_AP";Tend="429";Tstart="149";shortTE="F";uid="a91f6726-05b9-49ea-a84a-5f0f3edd34d4"
CM035054.1	RepeatMasker	DNA/Ginger-1	55652339	55652592	1553	-	.	ID="RND-6_FAMILY-6119";Tend="2315";Tstart="2046";shortTE="F";uid="60fcecf3-feb5-4548-b55c-939bb9933759"
CM035054.1	RepeatMasker	RC/Helitron	52414786	52414897	423	-	.	ID="HELITRON-N7_PXU";Tend="105";Tstart="2";shortTE="F";uid="aca73c4e-085b-4c60-8052-e4bc9aace076"
CM035054.1	RepeatMasker	Retroposon?	7254826	7255517	428	-	.	ID="RND-4_FAMILY-187";Tend="1396";Tstart="714";shortTE="F";uid="bdf239d5-9e23-4220-97c8-10b949ccd05f"
CM035054.1	RepeatMasker	DNA/hAT-Tip100	36983891	36984066	453	-	.	ID="RND-6_FAMILY-4636";Tend="1115";Tstart="932";shortTE="F";uid="23d0862f-4d40-46af-99b5-1baf47a25fb1"
CM035054.1	RepeatMasker	DNA/Ginger-1	56087531	56087769	814	-	.	ID="RND-6_FAMILY-6119";Tend="1930";Tstart="1622";shortTE="F";uid="02e29dd5-b87f-4d35-ab3e-25ccbd350772"
CM035054.1	RepeatMasker	DNA/MULE-MuDR	41192829	41192973	475	-	.	ID="RND-6_FAMILY-3577";Tend="1466";Tstart="1344";shortTE="F";uid="857bc735-8ae9-4309-9eb4-7f6fff75070c"
CM035054.1	RepeatMasker	DNA	17981791	17982370	1839	-	.	ID="ttaa13b_ap";Tend="595";Tstart="1";shortTE="F";uid="ae812a74-2913-4a7e-b473-fac969b6d9cc"
CM035054.1	RepeatMasker	DNA	5208804	5209021	535	-	.	ID="dna4-2_ap";Tend="217";Tstart="1";shortTE="F";uid="c134e006-3b44-4d54-8034-7903c90d38da"
CM035054.1	RepeatMasker	LINE/R1	17950650	17951255	410	-	.	ID="R1-2B_AP";Tend="4058";Tstart="3452";shortTE="F";uid="a9a9c6a4-5165-4fe6-b041-dc3ae6052367"
CM035054.1	RepeatMasker	DNA/Merlin	17880328	17880547	755	-	.	ID="HALYOMORPHA_HALYS-6_FAMILY-1715";Tend="231";Tstart="12";shortTE="F";uid="afdc0825-4066-45a7-b3f8-d8df01070c5d"
CM035054.1	RepeatMasker	DNA/hAT-Tip100	19576042	19581162	16477	-	.	ID="RND-6_FAMILY-1650";TEgroup="ctg_4%7CRND-6_FAMILY-1650%7C1";Tend="4558";Tstart="1748";shortTE="F";uid="6efa0d0b-7ee0-4cfc-960c-566ff918c2b6"
CM035054.1	RepeatMasker	DNA/Kolobok-E	30650290	30650491	468	-	.	ID="koloboke-5_ap";Tend="4297";Tstart="4194";shortTE="F";uid="bc54daf6-20d3-4063-87db-20bf84d70f0b"
CM035054.1	RepeatMasker	Unknown	359767	359932	459	-	.	ID="RND-6_FAMILY-2365";Tend="491";Tstart="337";shortTE="F";uid="afa89899-ae0b-4200-97c7-7e436f4fca31"
CM035054.1	RepeatMasker	DNA/hAT-hAT19	12974500	12974612	605	-	.	ID="DNA8-109_AP";Tend="115";Tstart="1";shortTE="F";uid="54e4a7af-b3c5-4022-a1b5-e0a6c1d30691"
CM035054.1	RepeatMasker	DNA	19589573	19589728	651	-	.	ID="TTAA3C_AP";Tend="154";Tstart="1";shortTE="F";uid="ad7744af-3a4e-4bfe-98b1-bf87eb36a782"
CM035054.1	RepeatMasker	Retroposon?	57658298	57658717	2869	-	.	ID="RND-6_FAMILY-2587";Tend="1148";Tstart="734";shortTE="F";uid="59b99a91-d225-446c-afea-28d898ff5c6b"
CM035054.1	RepeatMasker	DNA/hAT-Tip100	16551845	16551945	617	-	.	ID="RND-1_FAMILY-151";Tend="1082";Tstart="984";shortTE="F";uid="cc764441-2a61-4cc3-b637-34755285e1ba"
CM035054.1	RepeatMasker	Unknown	20898877	20899992	20615	-	.	ID="RND-1_FAMILY-197";Tend="1857";Tstart="853";shortTE="F";uid="c38f28e1-ba07-4790-916f-0af6b1d7cb62"
CM035054.1	RepeatMasker	DNA/TcMar-Tigger	29758868	29759350	986	-	.	ID="DNA2-8_AP";TEgroup="ctg_4%7CDNA2-8_AP%7C6";Tend="761";Tstart="1";shortTE="F";uid="11eca6e6-ab78-4a6c-b3b4-2c31a8626944"
CM035054.1	RepeatMasker	DNA	20195802	20196523	1351	-	.	ID="DNA4-2_AP";Tend="769";Tstart="1";shortTE="F";uid="17234873-9c3c-4ba7-9e1f-e583b15466df"
CM035054.1	RepeatMasker	DNA/CMC-Transib	57652531	57652872	1569	-	.	ID="RND-6_FAMILY-6351";Tend="3245";Tstart="2910";shortTE="F";uid="6639e5a5-4892-4705-a2ed-25bc9e450b5f"
CM035054.1	RepeatMasker	Unknown	15229104	15229323	910	-	.	ID="RND-6_FAMILY-2365";Tend="2019";Tstart="1809";shortTE="F";uid="bcbc8950-40f6-4945-b892-e41ae6b0439e"
CM035054.1	RepeatMasker	DNA	11872632	11872767	748	-	.	ID="DNA4-1_AP";Tend="822";Tstart="688";shortTE="F";uid="eafc5989-c23a-4697-a3e6-0fb93784892e"
CM035054.1	RepeatMasker	DNA/MULE-MuDR	38686382	38686555	517	-	.	ID="MUDR2X_AP";Tend="1822";Tstart="1651";shortTE="F";uid="7a5bdbe8-9508-404b-acf6-827e425fb3f4"
CM035054.1	RepeatMasker	DNA/Ginger-1	34560281	34560405	766	-	.	ID="RND-5_FAMILY-2913";Tend="2588";Tstart="2463";shortTE="F";uid="ed42a916-5f2a-4840-8d5c-570ad4caacdd"
CM035054.1	RepeatMasker	DNA/PIF-Harbinger	50632807	50632925	667	-	.	ID="RND-6_FAMILY-3751";Tend="1380";Tstart="1262";shortTE="F";uid="f67eecf9-4fd8-4588-a9af-70c67f40c023"
CM035054.1	RepeatMasker	Retroposon?	39736910	39737121	416	-	.	ID="RND-4_FAMILY-187";Tend="1535";Tstart="1342";shortTE="F";uid="04ed598a-201e-4dd0-90d0-fa8a00d46f78"
CM035054.1	RepeatMasker	Unknown	12798431	12798597	850	-	.	ID="RND-1_FAMILY-167";Tend="3152";Tstart="2987";shortTE="F";uid="fa860345-d54e-4156-9b01-ef77b024afac"
CM035054.1	RepeatMasker	DNA/MULE-MuDR	49835614	49835967	556	-	.	ID="DNA8-28B_AP";TEgroup="ctg_4%7CDNA8-28B_AP%7C3";Tend="510";Tstart="404";shortTE="T";uid="a1242942-fee5-45e4-b8d5-c8a678dc1ff8"
CM035054.1	RepeatMasker	LTR/Gypsy	16232555	16233978	9226	-	.	ID="RND-1_FAMILY-10";Tend="5648";Tstart="4273";shortTE="F";uid="f5d1a320-06cb-402f-a6fc-a77e750fd81c"
CM035054.1	RepeatMasker	RC/Helitron	44870553	44870688	803	-	.	ID="RND-5_FAMILY-380";Tend="1362";Tstart="1224";shortTE="F";uid="5b7dfd42-7fc0-4764-9f4b-00d1495216ed"
CM035054.1	RepeatMasker	DNA	37649994	37650355	572	-	.	ID="DNA4-3_AP";Tend="637";Tstart="299";shortTE="F";uid="639e2d2f-de13-4c24-aef5-f4ad58c90240"
CM035054.1	RepeatMasker	DNA/CMC-Transib	33013744	33014080	1566	-	.	ID="RND-6_FAMILY-6351";Tend="3246";Tstart="2904";shortTE="F";uid="dbccf140-ac53-4ffe-9a6c-126af29610db"
CM035054.1	RepeatMasker	LTR/Gypsy	60052920	60053622	1535	-	.	ID="RND-1_FAMILY-10";Tend="5395";Tstart="4654";shortTE="F";uid="ddf7da32-35a7-477a-bd6a-32e191080ff0"
CM035054.1	RepeatMasker	Unknown	27293558	27293717	1113	-	.	ID="RND-5_FAMILY-3262";Tend="1247";Tstart="1079";shortTE="F";uid="7cd51f32-6321-441c-b4dc-3c3b443aa00a"
CM035054.1	RepeatMasker	DNA/hAT-hAT19	32828748	32829004	517	-	.	ID="RND-6_FAMILY-2638";Tend="4955";Tstart="4719";shortTE="F";uid="4db38760-ff09-418d-bbd5-c17da883bb4b"
CM035054.1	RepeatMasker	DNA	8937756	8937998	948	-	.	ID="TTAA15_AP";Tend="523";Tstart="263";shortTE="F";uid="7b6ec470-4014-4c55-a8c7-302395dda48f"
CM035054.1	RepeatMasker	DNA	12703488	12703797	1603	-	.	ID="RND-6_FAMILY-1788";Tend="1322";Tstart="1012";shortTE="F";uid="b54dbc98-42ae-472d-b1a5-1d2ce2b2f151"
CM035054.1	RepeatMasker	DNA/hAT-Tip100	1783510	1784292	2000	-	.	ID="RND-6_FAMILY-11036";TEgroup="ctg_4%7CRND-6_FAMILY-11036%7C1";Tend="1178";Tstart="548";shortTE="F";uid="c4f3dcb7-1db7-4b57-ba8f-3615dba994e8"
CM035054.1	RepeatMasker	Retroposon?	44939325	44939570	1083	-	.	ID="RND-6_FAMILY-6697";Tend="3329";Tstart="3066";shortTE="F";uid="bd7495e5-faed-4c58-aae1-7ee0b7eaf07c"
CM035054.1	RepeatMasker	DNA/P	57716152	57718853	7425	-	.	ID="P-4_AP";Tend="3313";Tstart="577";shortTE="F";uid="2986e8d9-52d9-452d-8564-328b0faa3192"
CM035054.1	RepeatMasker	Retroposon?	33512704	33512969	638	-	.	ID="RND-4_FAMILY-187";Tend="1399";Tstart="1146";shortTE="F";uid="620dd16d-056b-418b-b0c6-ae7980455ae5"
CM035054.1	RepeatMasker	DNA	19181792	19182189	1616	-	.	ID="TTAA3_AP";Tend="429";Tstart="20";shortTE="F";uid="eb506343-8a86-411e-a1a1-b777168afcc5"
CM035054.1	RepeatMasker	LTR/Gypsy	1257115	1258263	6012	-	.	ID="RND-1_FAMILY-193";Tend="3252";Tstart="1914";shortTE="F";uid="f0350065-536d-488b-a617-8d059ded5ebe"
CM035054.1	RepeatMasker	Retroposon?	48902461	48902797	1218	-	.	ID="RND-4_FAMILY-187";Tend="1629";Tstart="1316";shortTE="F";uid="b0fb776c-d7a3-4007-beb9-8e5890a5e72d"
CM035054.1	RepeatMasker	DNA	19344364	19344799	2474	-	.	ID="TTAA22_AP";Tend="435";Tstart="1";shortTE="F";uid="c5975256-9f79-43ab-b40e-e142ad6427c1"
CM035054.1	RepeatMasker	DNA	15470529	15470782	591	-	.	ID="DNA4-3_AP";Tend="533";Tstart="237";shortTE="F";uid="52e82f70-99e3-4a10-8d7a-24c89adca5f9"
CM035054.1	RepeatMasker	Unknown	19940292	19940539	1232	-	.	ID="RND-6_FAMILY-4821";Tend="1431";Tstart="1189";shortTE="F";uid="5deb2b1c-f5d3-4d52-bffe-99b1eec89eb5"
CM035054.1	RepeatMasker	RC/Helitron	38375715	38376193	811	-	.	ID="HELITRON-3_HMM";Tend="4816";Tstart="4339";shortTE="F";uid="937c97d1-a03a-4283-a249-1996c6fd5843"
CM035054.1	RepeatMasker	Retroposon?	12890471	12890736	1102	-	.	ID="RND-6_FAMILY-6697";Tend="3327";Tstart="3023";shortTE="F";uid="555e70d7-87ca-4e43-933d-f2fb3537dd40"
CM035054.1	RepeatMasker	DNA/hAT-Tip100	46852310	46938900	30081	-	.	ID="rnd-5_family-982";Tend="5019";Tstart="393";shortTE="F";uid="bff1ca49-97dd-48cd-85a8-d03d81b1d6af"
CM035054.1	RepeatMasker	DNA	39187038	39187261	1522	-	.	ID="DNA-TTAA-1_AP";Tend="423";Tstart="198";shortTE="F";uid="b1464139-0b50-42f0-b793-fe18497cac22"
CM035054.1	RepeatMasker	DNA/hAT-hAT19	32207055	32207457	1556	-	.	ID="HAT-N12_AP";Tend="412";Tstart="1";shortTE="F";uid="73b3b4e0-5874-4f51-ac85-1899ac802f6b"
CM035054.1	RepeatMasker	DNA	54461171	54461474	1565	-	.	ID="TTAA3_AP";Tend="429";Tstart="133";shortTE="F";uid="01878b3f-da80-4334-8784-9270c624811e"
CM035054.1	RepeatMasker	DNA/hAT-hAT19	29023281	29023479	826	-	.	ID="HAT-N7_AP";Tend="201";Tstart="1";shortTE="F";uid="b5e52c5c-3ff8-4a15-86e0-53fd3eaf39ae"
CM035054.1	RepeatMasker	Unknown	30852898	30853529	1962	-	.	ID="RND-5_FAMILY-4129";Tend="1462";Tstart="934";shortTE="F";uid="852aafca-9514-4296-b920-204a8c2b23c5"
CM035054.1	RepeatMasker	DNA/Ginger-1	61436847	61437108	2223	-	.	ID="RND-1_FAMILY-20";Tend="731";Tstart="467";shortTE="F";uid="fd4dc882-74f2-4891-b4cc-9054b7af6b17"
CM035054.1	RepeatMasker	Retroposon?	24329174	24329517	460	-	.	ID="SINE2-1_AP";Tend="933";Tstart="621";shortTE="F";uid="de0b8259-899f-4b2d-9cb4-e6138a0f0c76"
CM035054.1	RepeatMasker	Unknown	31574884	31575574	5974	-	.	ID="RND-5_FAMILY-1880";Tend="1676";Tstart="986";shortTE="F";uid="c123cc44-971b-46d6-a6a2-bf95cdacf5d6"
CM035054.1	RepeatMasker	Retroposon?	14502116	14502935	3906	-	.	ID="RND-6_FAMILY-2587";Tend="1695";Tstart="866";shortTE="F";uid="17c117f8-cac3-4ace-b7c2-bc384b99a31f"
CM035054.1	RepeatMasker	Unknown	30338859	30338996	407	-	.	ID="RND-6_FAMILY-1718";Tend="1952";Tstart="1816";shortTE="F";uid="f88c2560-90ba-437d-8e27-55151a14d65b"
CM035054.1	RepeatMasker	DNA/hAT-hAT19	18636441	18637103	783	-	.	ID="DNA8-74_AP";TEgroup="ctg_4%7CDNA8-74_AP%7C3";Tend="900";Tstart="1";shortTE="F";uid="3cf4350a-f330-4084-9bf7-3693569d3fed"
CM035054.1	RepeatMasker	DNA/hAT-hAT19	64407651	64408233	897	-	.	ID="HAT-N2_AP";Tend="623";Tstart="1";shortTE="F";uid="9354927f-46ed-445f-9044-b06535a2af36"
CM035054.1	RepeatMasker	Retroposon?	62651814	62653078	5814	-	.	ID="RND-6_FAMILY-1728";Tend="2232";Tstart="547";shortTE="F";uid="c1f28ea5-5a3a-4539-9e42-8bc78312727e"
CM035054.1	RepeatMasker	Retroposon?	53226234	53226657	729	-	.	ID="SINE2-1_AP";Tend="1257";Tstart="846";shortTE="F";uid="c154ed49-cfc6-4994-9e49-b44791943edf"
CM035054.1	RepeatMasker	DNA/Ginger-1	60476308	60476958	590	-	.	ID="RND-6_FAMILY-6119";Tend="1335";Tstart="662";shortTE="F";uid="daa4c5b2-41bc-46d5-bbb5-27cdfe2773df"
CM035054.1	RepeatMasker	Retroposon?	57124383	57124691	1887	-	.	ID="RND-6_FAMILY-6697";Tend="3339";Tstart="3026";shortTE="F";uid="a2bfdce9-fadd-4aeb-ad18-eea6cee73f76"
CM035054.1	RepeatMasker	DNA/hAT-Tip100	62188195	62188548	924	-	.	ID="rnd-6_family-12274";Tend="1919";Tstart="1531";shortTE="F";uid="cd4b8af2-a91e-4adc-9ffb-ea9094a569c2"
CM035054.1	RepeatMasker	Retroposon?	18064861	18065116	492	-	.	ID="RND-6_FAMILY-2587";Tend="1102";Tstart="867";shortTE="F";uid="70d7a9c1-dd16-4eca-b8cc-9dddcc62b339"
CM035054.1	RepeatMasker	DNA/hAT-hAT19	49899505	49899642	426	-	.	ID="HAT-N13_AP";Tend="139";Tstart="2";shortTE="F";uid="a765e74b-972e-4f04-b7e6-43ae2c29a322"
CM035054.1	RepeatMasker	RC/Helitron	62888490	62888628	717	-	.	ID="RND-5_FAMILY-1869";Tend="3322";Tstart="3192";shortTE="F";uid="24cebb9b-f8f4-4edf-8adb-99f2bea305b3"
CM035054.1	RepeatMasker	DNA/Ginger-1	13467262	13468952	7871	-	.	ID="RND-6_FAMILY-6119";Tend="2320";Tstart="710";shortTE="F";uid="022e80bc-c147-4d6e-b81d-5a512a1e877e"
CM035054.1	RepeatMasker	DNA/TcMar-Tc1	56479626	56480068	1468	-	.	ID="RND-1_FAMILY-108";Tend="1190";Tstart="669";shortTE="F";uid="89bf5b26-a4d3-4f85-aad8-100ec6056351"
CM035054.1	RepeatMasker	Unknown	18446038	18446527	498	-	.	ID="RND-1_FAMILY-70";Tend="1489";Tstart="1077";shortTE="F";uid="525800af-e5cb-4332-886b-391f3d12ef5d"
CM035054.1	RepeatMasker	Retroposon?	12068453	12068697	469	-	.	ID="RND-6_FAMILY-2587";Tend="1007";Tstart="755";shortTE="F";uid="aaf1c647-f7ac-4a67-9bf5-fd271475ba28"
CM035054.1	RepeatMasker	DNA	38625103	38625263	677	-	.	ID="TTAA18B_AP";Tend="169";Tstart="10";shortTE="F";uid="4ea748bd-6b1c-424c-83c3-0f27c986d8d0"
CM035054.1	RepeatMasker	DNA	39025698	39026146	3236	-	.	ID="RND-6_FAMILY-22446";Tend="1394";Tstart="940";shortTE="F";uid="11e6c361-12c2-4c43-b875-fbace0369b0a"
CM035054.1	RepeatMasker	DNA/hAT-hAT19	46335826	46336017	784	-	.	ID="DNA8-98_AP";Tend="181";Tstart="1";shortTE="F";uid="f8c76190-73f3-474f-8b62-a8f7a9b09e61"
CM035054.1	RepeatMasker	LINE/CR1	60690979	60691162	494	-	.	ID="RND-6_FAMILY-5859";Tend="2484";Tstart="2306";shortTE="F";uid="6dfe90e3-d9aa-4f87-a92e-8d03fab44411"
CM035054.1	RepeatMasker	DNA/MULE-MuDR	16368642	16368755	657	-	.	ID="MUDR2X_AP";Tend="1864";Tstart="1746";shortTE="F";uid="4aa99401-7bb1-4e7f-a5be-fc780e6a68b3"
CM035054.1	RepeatMasker	Retroposon?	41014123	41015195	3911	-	.	ID="RND-6_FAMILY-1728";TEgroup="ctg_4%7CRND-6_FAMILY-1728%7C13";Tend="1074";Tstart="279";shortTE="F";uid="0f59b511-ce49-467b-95ed-061ac19809b3"
CM035054.1	RepeatMasker	DNA	49907228	49907751	1231	-	.	ID="DNA4-2_AP";Tend="769";Tstart="185";shortTE="F";uid="99b132dd-60cb-4256-9af2-c35daa8f2b72"
CM035054.1	RepeatMasker	LTR/Gypsy	58045773	58046551	6124	-	.	ID="RND-1_FAMILY-46";Tend="867";Tstart="85";shortTE="F";uid="c69790a1-f162-4471-8f8e-a30e27588a09"
CM035054.1	RepeatMasker	Unknown	22006034	22006199	1064	-	.	ID="RND-6_FAMILY-446";Tend="1309";Tstart="1143";shortTE="F";uid="88ee3210-cd5f-40bc-b993-1b8465a0e232"
CM035054.1	RepeatMasker	DNA/Ginger-1	39404573	39405035	2806	-	.	ID="RND-6_FAMILY-6119";Tend="1854";Tstart="1400";shortTE="F";uid="3855b209-1bae-47e5-9383-3a145af0147d"
CM035054.1	RepeatMasker	DNA/TcMar-m44	39240590	39240751	570	-	.	ID="DNAX-8C_AP";Tend="151";Tstart="1";shortTE="F";uid="68368916-4b8b-42cd-b3af-98583fa239be"
CM035054.1	RepeatMasker	DNA	37856546	37857020	1290	-	.	ID="DNA4-3_AP";Tend="634";Tstart="130";shortTE="F";uid="27968450-59ab-44dd-a0ab-55e62df6e80f"
CM035054.1	RepeatMasker	DNA/Ginger-1	49310116	49310322	1018	-	.	ID="RND-6_FAMILY-6119";Tend="904";Tstart="710";shortTE="F";uid="2b3564cd-be97-4543-a2c5-a80b52060453"
CM035054.1	RepeatMasker	DNA/Kolobok-E	56588976	56589264	983	-	.	ID="RND-6_FAMILY-275";Tend="1979";Tstart="1681";shortTE="F";uid="55253a51-f8c1-4c9c-b065-2ace0051c2fa"
CM035054.1	RepeatMasker	DNA/hAT-Tip100	25196243	25196681	2458	-	.	ID="RND-1_FAMILY-198";Tend="2139";Tstart="1700";shortTE="F";uid="be74deae-ea3f-469b-b984-66ed0a57cab8"
CM035054.1	RepeatMasker	DNA	36587945	36588179	430	-	.	ID="RND-6_FAMILY-14929";Tend="1026";Tstart="808";shortTE="F";uid="4ff3dc57-346d-47cd-9d51-ca095f5f882c"
CM035054.1	RepeatMasker	DNA/hAT-Tip100	37576947	37577081	516	-	.	ID="RND-6_FAMILY-3615";Tend="4924";Tstart="4779";shortTE="F";uid="a2b32951-b2ff-4266-989d-c84d0711532a"
CM035054.1	RepeatMasker	DNA	41601840	41602397	704	-	.	ID="DNA4-3_AP";Tend="574";Tstart="24";shortTE="F";uid="24e4e6d9-1c15-4174-a8ef-5350502a4a5d"
CM035054.1	RepeatMasker	DNA/hAT-Charlie	51949418	51949828	2470	-	.	ID="RND-5_FAMILY-717";Tend="1375";Tstart="972";shortTE="F";uid="87737023-8965-4e54-8359-fe8e2d9747fa"
CM035054.1	RepeatMasker	DNA/Ginger-1	24459794	24460157	1634	-	.	ID="RND-6_FAMILY-6119";Tend="1388";Tstart="1022";shortTE="F";uid="97ba8bba-7f22-48e5-b0b9-cb0201de8e0e"
CM035054.1	RepeatMasker	DNA/MULE-MuDR	39019772	39019895	436	-	.	ID="RND-6_FAMILY-10071";Tend="1077";Tstart="958";shortTE="F";uid="c4e55c11-1239-4804-aa50-473824bb3e16"
CM035054.1	RepeatMasker	Retroposon?	41259163	41260155	2015	-	.	ID="RND-4_FAMILY-187";Tend="1664";Tstart="633";shortTE="F";uid="2750a06f-e9c2-4586-aaf2-b7263fdbfa92"
CM035054.1	RepeatMasker	Retroposon?	62493251	62493470	507	-	.	ID="RND-6_FAMILY-2587";Tend="978";Tstart="752";shortTE="F";uid="b628b9d7-0b40-4260-be57-fc82243f99bb"
CM035054.1	RepeatMasker	DNA	34519701	34519973	464	-	.	ID="ttaa2c_ap";Tend="328";Tstart="43";shortTE="F";uid="b2c7aeee-9a91-4149-bbae-b43eba47fdb4"
CM035054.1	RepeatMasker	Retroposon?	15019416	15020179	841	-	.	ID="RND-6_FAMILY-2587";Tend="1433";Tstart="236";shortTE="F";uid="a6a3f066-3cfc-40c1-bc92-daf88de9cf48"
CM035054.1	RepeatMasker	DNA/MULE-NOF	17926623	17927037	3262	-	.	ID="RND-1_FAMILY-206";Tend="545";Tstart="148";shortTE="F";uid="69ee7827-60e8-4e93-aad2-f5980836834d"
CM035054.1	RepeatMasker	DNA/hAT	54553152	54553291	687	-	.	ID="DNA8-105_AP";Tend="405";Tstart="266";shortTE="F";uid="96dcd95f-74e6-4c33-baed-184a00cb8599"
CM035054.1	RepeatMasker	Retroposon?	62834363	62834923	489	-	.	ID="RND-6_FAMILY-2587";Tend="1265";Tstart="776";shortTE="F";uid="c137d676-6076-41e4-a103-e97185d1d644"
CM035054.1	RepeatMasker	DNA/hAT-hAT19	34730455	34730956	1497	-	.	ID="DNA8-82_AP";TEgroup="ctg_4%7CDNA8-82_AP%7C3";Tend="747";Tstart="2";shortTE="F";uid="a2f28cf2-415c-493c-9f7a-c0dc519088fa"
CM035054.1	RepeatMasker	Unknown	988880	989454	1352	-	.	ID="RND-1_FAMILY-101";Tend="7776";Tstart="7092";shortTE="F";uid="ddf19851-1103-43a0-98b4-0b2b54cd531e"
CM035054.1	RepeatMasker	Retroposon?	8102914	8103362	679	-	.	ID="RND-4_FAMILY-187";Tend="1569";Tstart="1138";shortTE="F";uid="e3be31a6-343b-49e2-ba6d-1b736d16128f"
CM035054.1	RepeatMasker	DNA/hAT	31934723	31934848	407	-	.	ID="DNA8-101_AP";Tend="125";Tstart="1";shortTE="F";uid="73c27790-e7fa-41be-9cbc-40277b814ac4"
CM035054.1	RepeatMasker	DNA/hAT-Charlie	48204543	48204654	841	-	.	ID="HAT-N14_AP";Tend="111";Tstart="1";shortTE="F";uid="50ec886c-c687-4593-b4c4-14b1b20b5c4b"
CM035054.1	RepeatMasker	DNA/Ginger-1	34172401	34172759	539	-	.	ID="RND-6_FAMILY-6119";Tend="1808";Tstart="1455";shortTE="F";uid="b804b684-1d89-465d-97fb-5fcb9eb7f544"
CM035054.1	RepeatMasker	DNA	60973173	60973492	1185	-	.	ID="DNA8-30_AP";Tend="591";Tstart="259";shortTE="F";uid="359b2e60-7f23-4228-aa7b-570a4142fd68"
CM035054.1	RepeatMasker	DNA/MULE-MuDR	47634393	47634850	1130	-	.	ID="RND-6_FAMILY-3678";Tend="1729";Tstart="1241";shortTE="F";uid="2b8164a3-6e81-4ca2-892e-9177fa42633a"
CM035054.1	RepeatMasker	DNA/hAT-hAT19	59033425	59033701	1889	-	.	ID="DNA8-71_AP";Tend="275";Tstart="1";shortTE="F";uid="4b1dc64d-c03b-417d-b686-3c6aee4215ed"
CM035054.1	RepeatMasker	DNA/hAT-hAT19	51808775	51816953	66918	-	.	ID="RND-6_FAMILY-2638";Tend="8052";Tstart="75";shortTE="F";uid="0c06193c-8bc9-4e1a-88e4-2105ba8a79d6"
CM035054.1	RepeatMasker	DNA/P	12554952	12558578	15624	-	.	ID="RND-6_FAMILY-11806";Tend="3609";Tstart="23";shortTE="F";uid="5f96673c-af4e-4c68-b02e-0896ee3aa1de"
CM035054.1	RepeatMasker	RC/Helitron	19838148	19838310	601	-	.	ID="RND-1_FAMILY-170";Tend="8959";Tstart="8795";shortTE="F";uid="e1f56341-bd22-4435-84be-280da22354b8"
CM035054.1	RepeatMasker	RC/Helitron	18994036	18995766	13769	-	.	ID="RND-5_FAMILY-1869";Tend="2559";Tstart="816";shortTE="F";uid="8268de18-149e-4f7a-bf9c-aaef550e7dc0"
CM035054.1	RepeatMasker	DNA	39888072	39888424	646	-	.	ID="TTAA2C_AP";Tend="422";Tstart="92";shortTE="F";uid="b78f093a-8840-45b2-9292-ec6e2aa8ba3e"
CM035054.1	RepeatMasker	DNA/hAT-Ac	60498646	60498771	798	-	.	ID="DNA8-39_AP";Tend="655";Tstart="519";shortTE="F";uid="ec1eca99-8bf5-4abd-8f6c-186a155b95f1"
CM035054.1	RepeatMasker	Retroposon	13597313	13597586	867	-	.	ID="RND-6_FAMILY-65";Tend="1260";Tstart="958";shortTE="F";uid="d449bb7e-7c7e-468a-9f42-448dacccd558"
CM035054.1	RepeatMasker	RC/Helitron	17615468	17615575	594	-	.	ID="RND-6_FAMILY-4353";Tend="1167";Tstart="1073";shortTE="F";uid="7dca9613-fa9f-488a-8ff4-2f33d2c57556"
CM035054.1	RepeatMasker	Retroposon?	2378548	2379170	1774	-	.	ID="SINE2-1_AP";Tend="1457";Tstart="831";shortTE="F";uid="0df3c909-dc9e-43b2-8136-d4c880a52f71"
CM035054.1	RepeatMasker	Unknown	33360970	33361240	927	-	.	ID="RND-1_FAMILY-81";Tend="1646";Tstart="1336";shortTE="F";uid="d587c647-1e7d-4b02-a5aa-ffa0abb660c7"
CM035054.1	RepeatMasker	DNA/hAT-Charlie	50851637	50851832	882	-	.	ID="RND-1_FAMILY-78";Tend="1196";Tstart="1000";shortTE="F";uid="a7f48468-f61c-4fa3-bf4e-6d034f7014e5"
CM035054.1	RepeatMasker	DNA/Kolobok-E	39560603	39560730	435	-	.	ID="KOLOBOKE-2_AP";Tend="1244";Tstart="1119";shortTE="F";uid="2652b359-bc1d-417e-91c6-f7eaff0d11d5"
CM035054.1	RepeatMasker	DNA/TcMar-m44?	64225429	64225601	531	-	.	ID="DNA4-9B_AP";Tend="185";Tstart="1";shortTE="F";uid="67e23cb4-8864-48c0-a157-1940d7272990"
CM035054.1	RepeatMasker	DNA	45829356	45829740	1235	-	.	ID="TTAA23_AP";Tend="431";Tstart="91";shortTE="F";uid="2d887e36-c7aa-4296-8cd2-81d91f8b5744"
CM035054.1	RepeatMasker	DNA	53621765	53623729	15972	-	.	ID="RND-5_FAMILY-6921";Tend="1961";Tstart="1";shortTE="F";uid="a3963a6d-d182-45ee-8cb3-2f0628c2202e"
CM035054.1	RepeatMasker	Unknown	54815005	54815416	1789	-	.	ID="RND-5_FAMILY-8695";Tend="1236";Tstart="781";shortTE="F";uid="d8f95faa-e28f-4430-8cca-2b80ab1dadc7"
CM035054.1	RepeatMasker	Retroposon?	35041973	35042128	431	-	.	ID="RND-6_FAMILY-8832";Tend="2847";Tstart="2714";shortTE="F";uid="5b2c225e-61be-40ae-a073-6def1b714e58"
CM035054.1	RepeatMasker	DNA/MULE-MuDR	57103180	57104061	4821	-	.	ID="RND-6_FAMILY-10071";TEgroup="ctg_4%7CRND-6_FAMILY-10071%7C3";Tend="1813";Tstart="872";shortTE="F";uid="3e8072c0-d3be-4220-b5fb-2c3e357c4a67"
CM035054.1	RepeatMasker	DNA/Ginger-1	31036540	31037702	6710	-	.	ID="RND-6_FAMILY-6119";Tend="1923";Tstart="710";shortTE="F";uid="72dc43c6-c21c-4e23-95ef-2ef3960f89b9"
CM035054.1	RepeatMasker	Retroposon?	17510079	17510803	3553	-	.	ID="RND-6_FAMILY-2587";Tend="1607";Tstart="856";shortTE="F";uid="0a9abd83-4e50-4d31-992f-1b7ce333e312"
CM035054.1	RepeatMasker	Unknown	3459616	3459761	700	-	.	ID="RND-5_FAMILY-2290";Tend="1073";Tstart="939";shortTE="F";uid="a34c1685-a378-4095-97bb-aabdb141c6c6"
CM035054.1	RepeatMasker	Unknown	60515350	60516342	1872	-	.	ID="RND-5_FAMILY-19";Tend="1308";Tstart="417";shortTE="F";uid="ba28ba5a-ce73-4b5a-a0df-42fb15c82b74"
CM035054.1	RepeatMasker	DNA	21369947	21370156	463	-	.	ID="RND-1_FAMILY-54";TEgroup="ctg_4%7CRND-1_FAMILY-54%7C3";Tend="1229";Tstart="921";shortTE="T";uid="0ab730a6-f165-47ba-9ff1-43a0732c76b3"
CM035054.1	RepeatMasker	DNA/Maverick	942243	943058	6902	-	.	ID="RND-1_FAMILY-57";Tend="3083";Tstart="2269";shortTE="F";uid="de48f0ed-b4d4-4558-a716-0e248cbff192"
CM035054.1	RepeatMasker	Retroposon?	7997286	7998118	450	-	.	ID="RND-6_FAMILY-2587";TEgroup="ctg_4%7CRND-6_FAMILY-2587%7C4";Tend="1267";Tstart="772";shortTE="F";uid="c01e2bb7-8bfb-4477-aa77-e9f569f0577a"
CM035054.1	RepeatMasker	Unknown	26163319	26164436	3279	-	.	ID="RND-6_FAMILY-2709";TEgroup="ctg_4%7CRND-6_FAMILY-2709%7C4";Tend="2622";Tstart="410";shortTE="F";uid="5c830211-31a0-4ebf-bd3d-f342a278bc38"
CM035054.1	RepeatMasker	DNA/hAT-Charlie	25378113	25378546	2240	-	.	ID="RND-5_FAMILY-717";Tend="1390";Tstart="966";shortTE="F";uid="52e1c7fd-7b66-45c8-8311-079771f6698c"
CM035054.1	RepeatMasker	Retroposon?	24780925	24781032	578	-	.	ID="RND-5_FAMILY-4035";Tend="3435";Tstart="3327";shortTE="F";uid="d4511fab-430f-45f8-ae06-adead89a2a4b"
CM035054.1	RepeatMasker	DNA/Ginger-1	58107341	58107716	2226	-	.	ID="RND-6_FAMILY-6119";Tend="1831";Tstart="1446";shortTE="F";uid="46233b42-efe3-4a56-bda6-b893a7369f54"
CM035054.1	RepeatMasker	Retroposon?	4525168	4526183	1339	-	.	ID="RND-4_FAMILY-187";Tend="1688";Tstart="759";shortTE="F";uid="2c74b3fc-0392-42e9-8338-e7280a3d7275"
CM035054.1	RepeatMasker	LTR/Gypsy	1597891	1600758	20579	-	.	ID="RND-1_FAMILY-185";Tend="3010";Tstart="230";shortTE="F";uid="73c5a48c-2987-45dd-9cea-5a9dbc9a6128"
CM035054.1	RepeatMasker	DNA	26529352	26529607	597	-	.	ID="DNA4-2_AP";Tend="633";Tstart="377";shortTE="F";uid="c6b6095f-b6ed-450b-a16b-274edab6f6e5"
CM035054.1	RepeatMasker	DNA/Ginger-1	63426083	63426989	5719	-	.	ID="RND-1_FAMILY-20";Tend="1342";Tstart="441";shortTE="F";uid="aeec7908-0050-4ff7-979b-7127f7487502"
CM035054.1	RepeatMasker	DNA	27937013	27937422	724	-	.	ID="DNA4-2_AP";Tend="406";Tstart="1";shortTE="F";uid="7b1b9f48-d222-4a03-ad52-9fa8dafc788a"
CM035054.1	RepeatMasker	DNA/hAT	26852051	26852166	625	-	.	ID="RND-5_FAMILY-2338";Tend="6790";Tstart="6678";shortTE="F";uid="1c112216-6c3a-44ce-89c6-d3e52b81b6a1"
CM035054.1	RepeatMasker	DNA/Ginger-1	12725494	12725717	1488	-	.	ID="RND-6_FAMILY-6119";Tend="1922";Tstart="1700";shortTE="F";uid="11ab98c7-03ae-4111-83b0-30dd0be26833"
CM035054.1	RepeatMasker	DNA/hAT-Charlie	37284236	37284427	897	-	.	ID="DNA8-34_AP";Tend="194";Tstart="1";shortTE="F";uid="7ccb4a11-6443-4ec0-b00a-943668b889a5"
CM035054.1	RepeatMasker	DNA	36810597	36810903	614	-	.	ID="ttaa2c_ap";Tend="403";Tstart="132";shortTE="F";uid="3c7a06c2-2a0b-4bcf-8ab2-fa2d39b4ad9f"
CM035054.1	RepeatMasker	Retroposon?	29152825	29153409	2914	-	.	ID="RND-6_FAMILY-2587";Tend="2311";Tstart="746";shortTE="F";uid="5facdb77-27b2-479c-a56c-65ea13e5bfa2"
CM035054.1	RepeatMasker	DNA/hAT-Tip100	59729022	59729296	1830	-	.	ID="RND-6_FAMILY-2028";Tend="1267";Tstart="997";shortTE="F";uid="7e26626c-c97b-48e9-8177-7724eed1859b"
CM035054.1	RepeatMasker	RC/Helitron	36158736	36158841	527	-	.	ID="RND-5_FAMILY-5339";Tend="2422";Tstart="2315";shortTE="F";uid="bd398b53-d2ac-4ad7-b268-926ed77e70cd"
CM035054.1	RepeatMasker	Retroposon?	60848096	60848705	609	-	.	ID="RND-6_FAMILY-2587";Tend="1351";Tstart="738";shortTE="F";uid="8d807e6a-0b2d-4d3e-9405-6a9116258632"
CM035054.1	RepeatMasker	DNA	15627370	15627672	624	-	.	ID="ttaa2c_ap";Tend="407";Tstart="89";shortTE="F";uid="22d3fe64-953c-4569-85c7-f377e506b81c"
CM035054.1	RepeatMasker	DNA/Kolobok-E	61892022	61892230	403	-	.	ID="KOLOBOKE-2_AP";Tend="2120";Tstart="1906";shortTE="F";uid="2c9d258a-1087-46e4-93f1-b75a3ea2d64c"
CM035054.1	RepeatMasker	DNA	30717159	30717374	1025	-	.	ID="RND-6_FAMILY-4060";Tend="1019";Tstart="831";shortTE="F";uid="7d026d2e-e11e-4c4e-b59b-e9a6bd547281"
CM035054.1	RepeatMasker	DNA/hAT-Tip100	18970086	18970281	565	-	.	ID="RND-1_FAMILY-198";Tend="550";Tstart="356";shortTE="F";uid="891996b9-c989-4b16-b258-74b1eeb9e212"
CM035054.1	RepeatMasker	DNA	5061551	5061932	767	-	.	ID="TTAA2C_AP";Tend="413";Tstart="23";shortTE="F";uid="648d6e34-f45b-4381-9702-e92aa4f6c9f8"
CM035054.1	RepeatMasker	RC/Helitron	58779723	58779898	900	-	.	ID="RND-6_FAMILY-10210";Tend="5256";Tstart="5085";shortTE="F";uid="c155b607-9159-4889-820b-478f06582597"
CM035054.1	RepeatMasker	DNA/Ginger-1	59703722	59703930	933	-	.	ID="RND-6_FAMILY-6119";Tend="860";Tstart="657";shortTE="F";uid="0343e494-f25c-4c9f-9826-7613ba78a4dd"
CM035054.1	RepeatMasker	DNA/hAT-Tip100	37186909	37187083	869	-	.	ID="RND-1_FAMILY-88";Tend="1154";Tstart="978";shortTE="F";uid="8b20ad60-e736-4fa7-aa0d-fd7d565afc00"
CM035054.1	RepeatMasker	Unknown	12857674	12857900	1075	-	.	ID="RND-6_FAMILY-807";Tend="1195";Tstart="979";shortTE="F";uid="19a043aa-8ba1-4f8f-bd60-4ec4f33bfc28"
CM035054.1	RepeatMasker	DNA/Maverick	21863490	21864290	5735	-	.	ID="RND-6_FAMILY-35";Tend="3722";Tstart="2925";shortTE="F";uid="4a6e7278-66db-4757-905b-4c689a0230e5"
CM035054.1	RepeatMasker	Unknown	62506459	62506691	792	-	.	ID="RND-1_FAMILY-161";Tend="1217";Tstart="972";shortTE="F";uid="13b91b26-2ace-40ff-9507-069ae0eebd14"
CM035054.1	RepeatMasker	DNA/Maverick	6320938	6321372	2398	-	.	ID="RND-1_FAMILY-187";Tend="438";Tstart="12";shortTE="F";uid="ba852d62-4d69-442e-8549-cb4e5cec6858"
CM035054.1	RepeatMasker	DNA/hAT-Charlie	60039500	60039641	497	-	.	ID="HAT-N17_AP";Tend="297";Tstart="161";shortTE="F";uid="ba560d48-1937-4984-a520-dea57129633a"
CM035054.1	RepeatMasker	RC/Helitron	30848317	30848515	1060	-	.	ID="RND-1_FAMILY-112";Tend="2322";Tstart="2128";shortTE="F";uid="af98de2b-5c2f-4b21-903b-6647938cb83b"
CM035054.1	RepeatMasker	Retroposon?	45813011	45813185	3070	-	.	ID="RND-6_FAMILY-2587";Tend="1299";Tstart="1179";shortTE="F";uid="33b540ae-77c7-4e68-97b0-1515d70b43fc"
CM035054.1	RepeatMasker	RC/Helitron	51793698	51794055	1002	-	.	ID="RND-1_FAMILY-127";TEgroup="ctg_4%7CRND-1_FAMILY-127%7C2";Tend="4663";Tstart="4205";shortTE="F";uid="fc6eb957-8a48-46ef-9643-47ce055d7e90"
CM035054.1	RepeatMasker	Unknown	48481615	48482337	1302	-	.	ID="RND-6_FAMILY-3995";Tend="616";Tstart="5";shortTE="F";uid="175846fa-e352-416b-8718-596146f0a8c9"
CM035054.1	RepeatMasker	Retroposon?	35882811	35882991	749	-	.	ID="RND-6_FAMILY-6697";Tend="3379";Tstart="3214";shortTE="F";uid="d110349d-b181-419c-adbe-7de31e958d63"
CM035054.1	RepeatMasker	DNA/hAT-Tip100	38719571	38720057	2823	-	.	ID="RND-5_FAMILY-4225";Tend="1428";Tstart="970";shortTE="F";uid="2d677d54-1573-461f-a3d3-fa7b10ad9546"
CM035054.1	RepeatMasker	LTR/Pao	62544326	62550133	50798	-	.	ID="RND-6_FAMILY-11904";Tend="6562";Tstart="779";shortTE="F";uid="4f56cc00-4c80-4dfa-8949-efc3e8fbbf53"
CM035054.1	RepeatMasker	DNA/hAT	10426041	10426143	562	-	.	ID="RND-5_FAMILY-2264";Tend="3243";Tstart="3132";shortTE="F";uid="8bb2feb6-4c01-46e6-aacc-97365940847a"
CM035054.1	RepeatMasker	DNA/CMC-Transib	49358485	49359261	2545	-	.	ID="RND-6_FAMILY-6351";Tend="1359";Tstart="512";shortTE="F";uid="adc214f2-067e-471e-a37b-847cfbbbec16"
CM035054.1	RepeatMasker	Retroposon?	21133773	21134317	2427	-	.	ID="RND-6_FAMILY-2587";Tend="2282";Tstart="753";shortTE="F";uid="5d3d5d84-15e8-4cd2-bf73-5f2d6d2d97c3"
CM035054.1	RepeatMasker	DNA/hAT	6817572	6817751	1158	-	.	ID="RND-5_FAMILY-2264";Tend="3267";Tstart="3088";shortTE="F";uid="9c92f96c-aeb2-4a73-b397-3818e6cf4ad0"
CM035054.1	RepeatMasker	Unknown	29721830	29722060	1077	-	.	ID="RND-6_FAMILY-7323";Tend="1392";Tstart="1166";shortTE="F";uid="9fcfabf4-04d8-4f4d-8344-e3b7cc6e78ce"
CM035054.1	RepeatMasker	DNA/Ginger-1	14620554	14620708	657	-	.	ID="GINGER1-1_AP";Tend="3365";Tstart="3180";shortTE="F";uid="8cbb0b25-494b-4c90-bcdc-7aa7eac430d5"
CM035054.1	RepeatMasker	DNA/Ginger-1	39534469	39535147	3025	-	.	ID="RND-6_FAMILY-6119";Tend="1640";Tstart="922";shortTE="F";uid="7c3f22a5-9037-4811-9c03-a19a7225e13d"
CM035054.1	RepeatMasker	DNA	18745582	18745684	753	-	.	ID="TTAA22_AP";Tend="102";Tstart="1";shortTE="F";uid="6fd6211a-1cd9-48ec-97c3-2c5e375ac386"
CM035054.1	RepeatMasker	DNA	15394587	15394879	1658	-	.	ID="RND-6_FAMILY-2310";Tend="1159";Tstart="899";shortTE="F";uid="312d97c3-ceab-47b0-bd9b-87362e01136a"
CM035054.1	RepeatMasker	DNA	32660235	32660809	875	-	.	ID="DNA4-3_AP";Tend="615";Tstart="25";shortTE="F";uid="3a4c1551-3d0e-489b-90c1-72c83402ad39"
CM035054.1	RepeatMasker	DNA/Ginger-1	18285998	18286304	1940	-	.	ID="RND-5_FAMILY-2261";Tend="865";Tstart="574";shortTE="F";uid="26b62ccf-49b6-484f-b3c2-0701bdfe204c"
CM035054.1	RepeatMasker	RC/Helitron	3893507	3893902	1639	-	.	ID="RND-6_FAMILY-2531";TEgroup="ctg_4%7CRND-6_FAMILY-2531%7C1";Tend="762";Tstart="521";shortTE="T";uid="7445452e-e58b-4123-9149-c0122bc12349"
CM035054.1	RepeatMasker	RC/Helitron	18984067	18984309	1529	-	.	ID="RND-5_FAMILY-1869";Tend="3314";Tstart="3105";shortTE="F";uid="ef02b274-1e70-4b89-bc13-4622d2127443"
CM035054.1	RepeatMasker	DNA/hAT	16105979	16106898	7584	-	.	ID="RND-5_FAMILY-2264";Tend="6935";Tstart="6006";shortTE="F";uid="3156cab7-ff02-4d6e-876e-cf90dec7cab4"
CM035054.1	RepeatMasker	LTR/Gypsy	60609681	60610106	5783	-	.	ID="RND-5_FAMILY-8081";Tend="1504";Tstart="1079";shortTE="F";uid="80e03a02-5e2d-431a-9378-4815db5424ce"
CM035054.1	RepeatMasker	Unknown	11550901	11551413	1144	-	.	ID="RND-5_FAMILY-1880";Tend="1566";Tstart="990";shortTE="F";uid="1ef6c914-8490-4d99-bfa2-7dfd22391821"
CM035054.1	RepeatMasker	DNA/hAT-Tip100	58300897	58301973	1268	-	.	ID="RND-6_FAMILY-2675";Tend="2918";Tstart="1807";shortTE="F";uid="1f7f019c-d4cf-43a7-a040-f44cac85e2ac"
CM035054.1	RepeatMasker	DNA/Ginger-1	30386617	30386873	420	-	.	ID="RND-6_FAMILY-6119";Tend="1851";Tstart="1613";shortTE="F";uid="95f3db4b-6309-432d-a796-38b71518aa25"
CM035054.1	RepeatMasker	Retroposon?	22282872	22283441	847	-	.	ID="RND-4_FAMILY-187";Tend="1173";Tstart="572";shortTE="F";uid="1555b5ca-94a3-41a4-a4e7-29ab334f62a1"
CM035054.1	RepeatMasker	DNA/hAT-Charlie	4763002	4763522	2361	-	.	ID="RND-5_FAMILY-1561";Tend="1614";Tstart="1143";shortTE="F";uid="e78be413-aa90-4103-b967-7dcb4e4f5fe7"
CM035054.1	RepeatMasker	Unknown	47110122	47110654	3077	-	.	ID="RND-6_FAMILY-5452";Tend="2239";Tstart="1723";shortTE="F";uid="3dc27bab-83c3-4324-a4b4-374038b34e6f"
CM035054.1	RepeatMasker	DNA/hAT-hAT19	54780361	54780579	649	-	.	ID="HAT-N9_AP";Tend="230";Tstart="1";shortTE="F";uid="c833a5d4-8c4b-4d54-ae6e-e28412283d3e"
CM035054.1	RepeatMasker	Unknown	23301445	23303434	5737	-	.	ID="RND-5_FAMILY-667";TEgroup="ctg_4%7CRND-5_FAMILY-667%7C1";Tend="1963";Tstart="198";shortTE="F";uid="bda55256-929d-46f7-a8f1-ae2c6bbd2478"
CM035054.1	RepeatMasker	DNA/hAT-hAT19	60407929	60408070	454	-	.	ID="DNA8-97_AP";Tend="135";Tstart="1";shortTE="F";uid="f217b6f2-5077-4356-aeb5-e6c4855467ee"
CM035054.1	RepeatMasker	DNA/hAT-Blackjack	23699626	23699744	457	-	.	ID="hat-12_lmi";Tend="117";Tstart="1";shortTE="F";uid="d8c2652c-588a-48af-a8e6-a09d4b8f2dfe"
CM035054.1	RepeatMasker	DNA/TcMar-Tigger	27380518	27380956	1060	-	.	ID="DNA2-8_AP";TEgroup="ctg_4%7CDNA2-8_AP%7C5";Tend="764";Tstart="1";shortTE="F";uid="ff044b92-678b-47bc-aa38-9910742fe118"
CM035054.1	RepeatMasker	DNA	16249058	16249293	995	-	.	ID="RND-6_FAMILY-4060";Tend="664";Tstart="456";shortTE="F";uid="ffe8e3a9-5a7a-46ad-a9ff-cd1728d0dc93"
CM035054.1	RepeatMasker	DNA/Ginger-1	37266746	37267488	4667	-	.	ID="RND-6_FAMILY-6119";Tend="1843";Tstart="1106";shortTE="F";uid="fc6983d5-60fc-422e-bdb2-feb4462f514d"
CM035054.1	RepeatMasker	DNA	24610871	24611299	706	-	.	ID="ttaa2c_ap";Tend="426";Tstart="38";shortTE="F";uid="fd132b97-cf09-481f-9e7a-42b09618fd54"
CM035054.1	RepeatMasker	Unknown	47045286	47045422	504	-	.	ID="RND-6_FAMILY-24022";Tend="2076";Tstart="1952";shortTE="F";uid="3647158f-51b1-4e8a-ac4c-c784815bd5c4"
CM035054.1	RepeatMasker	Retroposon?	63373592	63373699	4213	-	.	ID="RND-6_FAMILY-1728";Tend="2316";Tstart="1375";shortTE="F";uid="b8c88472-ad71-42a1-a7e8-3af62b45eb78"
CM035054.1	RepeatMasker	Retroposon?	19050874	19051211	2179	-	.	ID="RND-6_FAMILY-6697";Tend="3379";Tstart="3049";shortTE="F";uid="549e232e-49f9-4cfd-8099-f29c6e3a9fdc"
CM035054.1	RepeatMasker	LTR/Gypsy	2398840	2400495	12524	-	.	ID="RND-1_FAMILY-186";Tend="3057";Tstart="1350";shortTE="F";uid="09224c40-711a-477d-b4af-401a8f943e11"
CM035054.1	RepeatMasker	DNA/Kolobok-E	314342	315736	9390	-	.	ID="KOLOBOKE-3_AP";Tend="6656";Tstart="5274";shortTE="F";uid="c9f36b13-256b-48ef-8e70-d58a5978bb0e"
CM035054.1	RepeatMasker	DNA	39607283	39607539	718	-	.	ID="DNA4-2_AP";Tend="769";Tstart="521";shortTE="F";uid="40197ffe-6353-4959-b47c-885d3e03f1dc"
CM035054.1	RepeatMasker	RC/Helitron	53472091	53472601	3287	-	.	ID="RND-6_FAMILY-10628";Tend="1422";Tstart="915";shortTE="F";uid="12d18689-da24-4dae-be7d-381deec11b9c"
CM035054.1	RepeatMasker	DNA	38126317	38126740	1237	-	.	ID="TTAA2C_AP";Tend="423";Tstart="1";shortTE="F";uid="e43c3e11-3d7b-4e7b-a76c-37ffa222397c"
CM035054.1	RepeatMasker	Unknown	36679559	36679906	1783	-	.	ID="RND-1_FAMILY-162";Tend="1233";Tstart="900";shortTE="F";uid="29cd6eb6-7974-48d4-8f1b-98ae453fb69a"
CM035054.1	RepeatMasker	DNA	53386429	53386825	2078	-	.	ID="TTAA3_AP";Tend="389";Tstart="1";shortTE="F";uid="1a42fddf-841a-4118-a38b-b614f9acc4b9"
CM035054.1	RepeatMasker	LTR/Gypsy	58903713	58903999	2260	-	.	ID="RND-1_FAMILY-216";Tend="5228";Tstart="4951";shortTE="F";uid="58980067-4e58-4420-9a96-2a6d78e66427"
CM035054.1	RepeatMasker	Retroposon?	43899719	43900879	601	-	.	ID="SINE2-1_AP";TEgroup="ctg_4%7CSINE2-1_AP%7C8";Tend="1421";Tstart="1";shortTE="F";uid="55df2636-1deb-4cb3-8b51-65c7b740b879"
CM035054.1	RepeatMasker	DNA/hAT-Charlie	54300561	54300767	1160	-	.	ID="RND-5_FAMILY-1464";Tend="1138";Tstart="931";shortTE="F";uid="4e5923e8-48bc-42ea-922c-0120ff272c46"
CM035054.1	RepeatMasker	DNA/Sola-1	15488156	15488560	1118	-	.	ID="SOLA1-1_AP";Tend="2025";Tstart="1615";shortTE="F";uid="a5e22ab1-9672-4dd5-ad29-831a0a6f662d"
CM035054.1	RepeatMasker	DNA/hAT-hAT19	14107625	14107944	1143	-	.	ID="RND-5_FAMILY-1295";Tend="1174";Tstart="868";shortTE="F";uid="4a5688bd-ea2f-4a83-b923-10d31f14b334"
CM035054.1	RepeatMasker	DNA/Ginger-1	24339935	24340074	618	-	.	ID="RND-6_FAMILY-6119";Tend="2325";Tstart="2179";shortTE="F";uid="96133eb7-ad6d-4c65-9411-01fda27b3bc1"
CM035054.1	RepeatMasker	DNA/Ginger-1	39855612	39855909	1346	-	.	ID="RND-6_FAMILY-6119";Tend="1703";Tstart="1404";shortTE="F";uid="ab85874b-077f-4a9d-854b-dc766f9ef268"
CM035054.1	RepeatMasker	Retroposon?	24027274	24027550	453	-	.	ID="RND-4_FAMILY-187";Tend="1621";Tstart="1348";shortTE="F";uid="0cd52e59-16d7-4aef-ba05-23005697eb92"
CM035054.1	RepeatMasker	DNA/Ginger-1	49700506	49700791	798	-	.	ID="rnd-6_family-3471";Tend="2646";Tstart="2040";shortTE="F";uid="d73e2cfd-f5f1-485d-b792-beffdafc297a"
CM035054.1	RepeatMasker	Unknown	10284997	10285589	686	-	.	ID="RND-6_FAMILY-2085";Tend="1484";Tstart="936";shortTE="F";uid="65fb60a9-1255-454e-9ce7-cec2003f3488"
CM035054.1	RepeatMasker	Unknown	42547111	42547605	1064	-	.	ID="RND-1_FAMILY-72";Tend="1135";Tstart="632";shortTE="F";uid="a72d3b98-a6b4-47ba-9eaa-0a3e24620257"
CM035054.1	RepeatMasker	DNA/hAT-hAT19	14106955	14107163	1313	-	.	ID="RND-5_FAMILY-1295";Tend="1455";Tstart="1244";shortTE="F";uid="07377d5a-eb54-41d0-aed0-125744de41ff"
CM035054.1	RepeatMasker	DNA/MULE-MuDR	60756376	60756521	426	-	.	ID="RND-6_FAMILY-1937";Tend="603";Tstart="474";shortTE="F";uid="f40208f9-8083-45a8-8e96-021ebb368e7a"
CM035054.1	RepeatMasker	DNA/Sola-1	41455876	41456783	1006	-	.	ID="SOLA1-8_AP";Tend="2736";Tstart="1814";shortTE="F";uid="1928d060-596d-44c3-a19a-050b4b10261f"
CM035054.1	RepeatMasker	DNA	61624378	61624485	434	-	.	ID="dna4-2_ap";Tend="179";Tstart="75";shortTE="F";uid="ee8f1476-b8ef-4a0e-a39e-b7414200319a"
CM035054.1	RepeatMasker	RC/Helitron	29159029	29159447	2328	-	.	ID="RND-5_FAMILY-5339";Tend="2704";Tstart="2228";shortTE="F";uid="d3b9ef81-c974-41cb-a184-1ae4c189f4ce"
CM035054.1	RepeatMasker	Unknown	38588342	38588676	2148	-	.	ID="RND-1_FAMILY-115";Tend="1692";Tstart="1355";shortTE="F";uid="d2b1a080-f736-457f-91e8-d68acec72fbd"
CM035054.1	RepeatMasker	DNA	47765407	47765628	1203	-	.	ID="TTAA2C_AP";Tend="423";Tstart="207";shortTE="F";uid="736140e9-15af-4d6f-b2ec-8e4c506bbdb9"
CM035054.1	RepeatMasker	DNA/Kolobok-E	54794451	54794611	589	-	.	ID="KOLOBOKE-3_AP";Tend="2187";Tstart="2033";shortTE="F";uid="9b90e553-e5ed-4101-9274-9f1a25085662"
CM035054.1	RepeatMasker	DNA/hAT	4975549	4975925	747	-	.	ID="RND-5_FAMILY-550";TEgroup="ctg_4%7CRND-5_FAMILY-550%7C1";Tend="1306";Tstart="660";shortTE="F";uid="a0b3e44d-b88c-4cf9-904a-84587de72864"
CM035054.1	RepeatMasker	DNA/hAT-hAT19	16006888	16007607	887	-	.	ID="HAT-9_AP";Tend="987";Tstart="315";shortTE="F";uid="0f21f63e-5128-4c34-90f6-9daca7afc0e7"
CM035054.1	RepeatMasker	Unknown	59112165	59114002	7040	-	.	ID="RND-1_FAMILY-195";TEgroup="ctg_4%7CRND-1_FAMILY-195%7C2";Tend="1944";Tstart="1";shortTE="F";uid="6ca1daac-d7d6-4a98-9818-1402a51d8f26"
CM035054.1	RepeatMasker	Unknown	23158839	23159006	950	-	.	ID="RND-6_FAMILY-2085";Tend="1485";Tstart="1308";shortTE="F";uid="07b3f123-11b5-44f7-bf7d-e461326c45ab"
CM035054.1	RepeatMasker	DNA/Sola-1	41524039	41524655	3144	-	.	ID="RND-5_FAMILY-702";Tend="1551";Tstart="953";shortTE="F";uid="bb656d46-47ab-46b6-af4e-bff46b25960a"
CM035054.1	RepeatMasker	Retroposon?	29606508	29606646	421	-	.	ID="RND-6_FAMILY-2192";Tend="1638";Tstart="1508";shortTE="F";uid="c8de2bc4-88cb-4808-aabe-4360ba8f4c0a"
CM035054.1	RepeatMasker	DNA	10839269	10839782	928	-	.	ID="RND-1_FAMILY-54";TEgroup="ctg_4%7CRND-1_FAMILY-54%7C1";Tend="1769";Tstart="922";shortTE="F";uid="65e02983-adcf-4741-9c99-4550a9d3b368"
CM035054.1	RepeatMasker	Retroposon?	36376958	36377146	1180	-	.	ID="RND-6_FAMILY-2587";Tend="941";Tstart="743";shortTE="F";uid="e992a76d-a166-43e9-9db7-5b02e6f037d1"
CM035054.1	RepeatMasker	RC/Helitron	675198	677058	15487	-	.	ID="RND-1_FAMILY-112";Tend="2653";Tstart="802";shortTE="F";uid="2e1f358c-aca6-4bc4-85f9-d5fd74998c5c"
CM035054.1	RepeatMasker	RC/Helitron	12565712	12566262	2021	-	.	ID="RND-1_FAMILY-5";Tend="2838";Tstart="2044";shortTE="F";uid="ff3abe22-14c8-4c9d-baaa-4495c99cc4d2"
CM035054.1	RepeatMasker	DNA/P	23234434	23235753	3517	-	.	ID="P-3_AP";Tend="3800";Tstart="2482";shortTE="F";uid="dbab8d6b-cf87-4013-90de-a62d61e27966"
CM035054.1	RepeatMasker	DNA/TcMar-Tc1	34442298	34442403	419	-	.	ID="MARINER-N22_AG";Tend="180";Tstart="76";shortTE="F";uid="fc45ddf3-4f87-4930-9154-5e4d7f6fa5d5"
CM035054.1	RepeatMasker	DNA	20518571	20518771	981	-	.	ID="DNA-TTAA-1_AP";Tend="423";Tstart="227";shortTE="F";uid="2e87fce6-d07c-473f-b1fe-9ed8bbb09a2c"
CM035054.1	RepeatMasker	Retroposon?	9458051	9458231	464	-	.	ID="SINE2-2_AP";Tend="200";Tstart="2";shortTE="F";uid="9fcf4572-9976-4e35-a800-1503e759039d"
CM035054.1	RepeatMasker	DNA	27925153	27925528	767	-	.	ID="TTAA24_AP";Tend="618";Tstart="211";shortTE="F";uid="7914a7a9-1440-48fc-b25b-2fe5bbf0aea1"
CM035054.1	RepeatMasker	DNA	35520516	35520691	455	-	.	ID="DNA4-2_AP";Tend="769";Tstart="578";shortTE="F";uid="013e5a5a-4f51-4b7d-b184-af7da43ba4cc"
CM035054.1	RepeatMasker	DNA	19786141	19786493	1113	-	.	ID="ttaa4c_ap";Tend="419";Tstart="1";shortTE="F";uid="6b5123d4-35d3-4245-a401-82e22410d156"
CM035054.1	RepeatMasker	DNA/Maverick	14782565	14785380	11264	-	.	ID="RND-5_FAMILY-1819";Tend="7849";Tstart="5102";shortTE="F";uid="fcee3e38-2dde-46d4-b2ce-8cfa8e4cf636"
CM035054.1	RepeatMasker	DNA	54607522	54608277	1419	-	.	ID="DNA4-2_AP";Tend="768";Tstart="1";shortTE="F";uid="5ec95e81-9379-48a3-b182-edc3f98be439"
CM035054.1	RepeatMasker	LTR/Gypsy	62979859	62980161	679	-	.	ID="RND-1_FAMILY-10";Tend="3828";Tstart="3489";shortTE="F";uid="9b492e3a-f44e-4bd1-ba5a-65e4adf2f403"
CM035054.1	RepeatMasker	DNA/hAT-hAT19	59703304	59703633	587	-	.	ID="RND-6_FAMILY-1277";TEgroup="ctg_4%7CRND-6_FAMILY-1277%7C5";Tend="1554";Tstart="618";shortTE="F";uid="201163d0-5db5-441a-978a-ee6dfed7e2e1"
CM035054.1	RepeatMasker	DNA/Ginger-1	30399317	30399475	903	-	.	ID="RND-6_FAMILY-6119";Tend="1867";Tstart="1715";shortTE="F";uid="75254bfd-e374-44ef-afc6-1c8d599020b6"
CM035054.1	RepeatMasker	DNA/Ginger-1	49925414	49926555	4609	-	.	ID="RND-6_FAMILY-6119";TEgroup="ctg_4%7CRND-6_FAMILY-6119%7C119";Tend="2066";Tstart="1126";shortTE="F";uid="ae6fc3d4-2ec6-425a-b3c4-a155df0d10a4"
CM035054.1	RepeatMasker	DNA/Ginger-1	57086462	57087143	3045	-	.	ID="RND-6_FAMILY-6119";Tend="1461";Tstart="755";shortTE="F";uid="6ffa159f-5d04-4375-accf-62c082f323a5"
CM035054.1	RepeatMasker	Unknown	30573330	30573449	603	-	.	ID="RND-5_FAMILY-874";Tend="1193";Tstart="1073";shortTE="F";uid="59c43732-f8a3-450b-9a9d-50f43ce28645"
CM035054.1	RepeatMasker	DNA/hAT-Blackjack	51762801	51762903	443	-	.	ID="HAT-4_PBA";Tend="5991";Tstart="5886";shortTE="F";uid="d22147c9-5655-4249-b197-e818a443c6d4"
CM035054.1	RepeatMasker	DNA/MULE-MuDR	39444344	39444885	987	-	.	ID="RND-5_FAMILY-2870";Tend="1945";Tstart="1412";shortTE="F";uid="b42bd434-7879-470f-97b4-5d94565f1ad5"
CM035054.1	RepeatMasker	DNA/TcMar-Tc1	23297196	23297383	446	-	.	ID="MARINER-17_HSAL";Tend="1230";Tstart="1043";shortTE="F";uid="0a907b91-075b-4aa2-aaa6-3b1c151cb5a3"
CM035054.1	RepeatMasker	DNA	28914888	28915321	659	-	.	ID="TTAA2C_AP";Tend="423";Tstart="3";shortTE="F";uid="3987fb27-5f99-48d2-912b-fd8790720ee8"
CM035054.1	RepeatMasker	DNA/hAT	3405737	3406456	2985	-	.	ID="RND-5_FAMILY-550";Tend="1373";Tstart="689";shortTE="F";uid="637576c3-b853-4faa-8ca9-e447662b4d91"
CM035054.1	RepeatMasker	DNA/Ginger-1	48144987	48145152	680	-	.	ID="rnd-6_family-6119";Tend="809";Tstart="557";shortTE="F";uid="55edf7ee-eb66-4e65-898a-589349f65331"
CM035054.1	RepeatMasker	DNA/MULE-MuDR	30826133	30826434	588	-	.	ID="MUDR4X_AP";TEgroup="ctg_4%7CMUDR4X_AP%7C1";Tend="2342";Tstart="1497";shortTE="F";uid="f1909973-6673-403f-bde1-10e004fa679e"
CM035054.1	RepeatMasker	Retroposon?	41368769	41369569	907	-	.	ID="SINE2-1_AP";Tend="1472";Tstart="642";shortTE="F";uid="9b70158f-727b-46de-8587-3503d1a8220c"
CM035054.1	RepeatMasker	DNA/hAT-Tip100	4769892	4770076	495	-	.	ID="RND-1_FAMILY-198";Tend="2073";Tstart="1872";shortTE="F";uid="4ba33c02-f610-484e-a13a-6e643cfcc4e5"
CM035054.1	RepeatMasker	DNA	62127875	62128112	753	-	.	ID="DNA4-3_AP";Tend="508";Tstart="268";shortTE="F";uid="6b17352d-6aed-4057-b912-505e3077283c"
CM035054.1	RepeatMasker	Unknown	64603483	64604003	4271	-	.	ID="RND-6_FAMILY-5373";Tend="1446";Tstart="927";shortTE="F";uid="969eb8c1-b44a-465b-a957-b00ff3f6f024"
CM035054.1	RepeatMasker	LTR/Gypsy	60422494	60422935	3332	-	.	ID="RND-1_FAMILY-186";Tend="1174";Tstart="734";shortTE="F";uid="c4fec724-a8b6-4a62-869f-dac39deb59f0"
CM035054.1	RepeatMasker	DNA/Kolobok-E	14563603	14563805	416	-	.	ID="KOLOBOKE-2_AP";Tend="1362";Tstart="1137";shortTE="F";uid="65497580-d30a-4f99-b652-b3c79ede7f06"
CM035054.1	RepeatMasker	LTR/Gypsy	59334769	59339230	30127	-	.	ID="RND-6_FAMILY-5096";Tend="7218";Tstart="2810";shortTE="F";uid="3e5305e2-3143-4274-bec3-ca69f68c36e4"
CM035054.1	RepeatMasker	DNA/hAT-Tip100	62325561	62325777	1005	-	.	ID="RND-1_FAMILY-88";Tend="1203";Tstart="978";shortTE="F";uid="701812dd-057f-440f-acfa-183504ca0ad9"
CM035054.1	RepeatMasker	DNA/MULE-MuDR	60596761	60597373	1095	-	.	ID="MUDR8X_AP";TEgroup="ctg_4%7CMUDR8X_AP%7C2";Tend="1482";Tstart="1";shortTE="F";uid="189e0a87-7c23-42c5-b307-06cbd5de4811"
CM035054.1	RepeatMasker	Unknown	17137574	17138266	2510	-	.	ID="RND-5_FAMILY-4127";Tend="1328";Tstart="661";shortTE="F";uid="dbc33510-8a06-4cf9-9be4-a2a2ec38c516"
CM035054.1	RepeatMasker	DNA/hAT-Tip100	7926697	7927026	471	-	.	ID="RND-1_FAMILY-198";TEgroup="ctg_4%7CRND-1_FAMILY-198%7C4";Tend="490";Tstart="280";shortTE="F";uid="5f050710-b784-416e-b87a-af3ff02d868d"
CM035054.1	RepeatMasker	Unknown	60601574	60601752	851	-	.	ID="RND-6_FAMILY-11457";Tend="2326";Tstart="2118";shortTE="F";uid="84141db9-3564-49ac-be4d-3cb74ea2c64d"
CM035054.1	RepeatMasker	DNA/Kolobok-E	23446512	23447182	5703	-	.	ID="RND-5_FAMILY-645";Tend="3373";Tstart="2706";shortTE="F";uid="07628646-4e2e-46a3-b1a1-c49f5240e8bf"
CM035054.1	RepeatMasker	Unknown	13471105	13471273	1048	-	.	ID="RND-6_FAMILY-446";Tend="1023";Tstart="860";shortTE="F";uid="d6ba2730-9187-4126-9d77-b1c7a7ae538c"
CM035054.1	RepeatMasker	Unknown	57429196	57429365	417	-	.	ID="RND-6_FAMILY-7323";Tend="836";Tstart="699";shortTE="F";uid="96437809-735e-4e46-aa11-bc5dbb2e36f0"
CM035054.1	RepeatMasker	DNA	14267562	14267887	560	-	.	ID="RND-5_FAMILY-6921";Tend="1145";Tstart="811";shortTE="F";uid="866e79b7-9c7d-4db8-85bc-1fb12f3f17cc"
CM035054.1	RepeatMasker	DNA/hAT-hAT19	31904961	31905836	778	-	.	ID="hat-4_lmi";Tend="1941";Tstart="570";shortTE="F";uid="1dda5ba0-22ba-4da0-b770-7ccc0833f9ed"
CM035054.1	RepeatMasker	Unknown	1101712	1101913	873	-	.	ID="RND-6_FAMILY-4272";Tend="1065";Tstart="810";shortTE="F";uid="55198aaf-754d-458f-9778-ac22004d5dc6"
CM035054.1	RepeatMasker	DNA	11740777	11741163	2021	-	.	ID="TTAA5_AP";Tend="398";Tstart="1";shortTE="F";uid="2db381cb-7df2-4255-8200-6ecc2b566f8e"
CM035054.1	RepeatMasker	RC/Helitron	63955954	63963353	50335	-	.	ID="RND-5_FAMILY-1025";Tend="6148";Tstart="543";shortTE="F";uid="9806a1d7-0b8a-4ea9-a94a-c4a1f37f0016"
CM035054.1	RepeatMasker	DNA/hAT-hAT19	7914396	7914759	781	-	.	ID="RND-6_FAMILY-5087";TEgroup="ctg_4%7CRND-6_FAMILY-5087%7C6";Tend="3236";Tstart="2340";shortTE="F";uid="7b5fed16-39ed-4a3b-b646-e664826ce51b"
CM035054.1	RepeatMasker	Unknown	51954703	51955336	483	-	.	ID="RND-5_FAMILY-19";Tend="1137";Tstart="429";shortTE="F";uid="1b9d4f6f-29bc-4f0a-9274-05a13e123f61"
CM035054.1	RepeatMasker	Retroposon?	16067599	16067864	763	-	.	ID="RND-4_FAMILY-187";Tend="1643";Tstart="1397";shortTE="F";uid="5dbf7550-6d5b-4354-92d2-0d0342644c5b"
CM035054.1	RepeatMasker	DNA/P	2429270	2429712	500	-	.	ID="P-2_AP";Tend="1708";Tstart="1262";shortTE="F";uid="6185b60d-d819-46f9-9050-99f882ca8f06"
CM035054.1	RepeatMasker	DNA/hAT-Tip100	53295880	53296026	495	-	.	ID="RND-5_FAMILY-2866";Tend="1061";Tstart="921";shortTE="F";uid="8947fbe6-77f5-4188-9fca-387d6323140b"
CM035054.1	RepeatMasker	RC/Helitron	51777517	51777655	832	-	.	ID="RND-1_FAMILY-5";Tend="1023";Tstart="885";shortTE="F";uid="01b28e28-a443-4240-8578-f0b785a32812"
CM035054.1	RepeatMasker	RC/Helitron	64186923	64188730	13915	-	.	ID="RND-6_FAMILY-1191";Tend="2649";Tstart="927";shortTE="F";uid="df92b17e-5fe3-4b82-a741-5be54c9b679a"
CM035054.1	RepeatMasker	DNA/Ginger-1	7247709	7247854	2484	-	.	ID="RND-6_FAMILY-6119";Tend="2197";Tstart="1700";shortTE="F";uid="f2f4936a-9df2-4335-b022-7cef8f95d01a"
CM035054.1	RepeatMasker	Unknown	62120040	62120158	434	-	.	ID="RND-6_FAMILY-9188";Tend="501";Tstart="387";shortTE="F";uid="4f765020-553a-43ac-8a9a-204db2acd992"
CM035054.1	RepeatMasker	DNA/P	39245015	39245363	1097	-	.	ID="RND-6_FAMILY-10607";TEgroup="ctg_4%7CRND-6_FAMILY-10607%7C2";Tend="967";Tstart="102";shortTE="F";uid="833f33c6-5bd0-4539-8083-726b9efae28c"
CM035054.1	RepeatMasker	DNA/MULE-NOF	61544200	61545022	4691	-	.	ID="rnd-6_family-5519";Tend="1394";Tstart="687";shortTE="F";uid="cfc7ee21-8da9-40cb-bdb9-ff253b318379"
CM035054.1	RepeatMasker	LINE/I-Jockey	32127330	32127967	823	-	.	ID="RND-5_FAMILY-1251";Tend="690";Tstart="50";shortTE="F";uid="26e704d7-5fcd-4a3b-9172-4d6736b9ede0"
CM035054.1	RepeatMasker	Unknown	52543169	52543287	488	-	.	ID="RND-6_FAMILY-3284";Tend="1233";Tstart="1106";shortTE="F";uid="162d2a9a-ed12-49ec-aefb-bc124cd4519d"
CM035054.1	RepeatMasker	DNA/PIF-Harbinger	58906387	58906923	1004	-	.	ID="HARB-1_AP";Tend="555";Tstart="22";shortTE="F";uid="a24d1c4d-754f-4ca6-bc88-7aef9e970977"
CM035054.1	RepeatMasker	RC/Helitron	1140427	1140639	1030	-	.	ID="HELITRON-1_AAE";Tend="5022";Tstart="3666";shortTE="F";uid="5741427b-63ce-4b17-9ea4-a9c4ca1cbdc7"
CM035054.1	RepeatMasker	Unknown	17343668	17343954	638	-	.	ID="RND-6_FAMILY-3995";Tend="1040";Tstart="805";shortTE="F";uid="2021b84d-76a9-43d2-9651-f4c413b7bf0a"
CM035054.1	RepeatMasker	Retroposon?	52601845	52602135	442	-	.	ID="SINE2-1_AP";Tend="917";Tstart="641";shortTE="F";uid="3da940f2-c295-4937-bbc8-be58c5a0420e"
CM035054.1	RepeatMasker	RC/Helitron	58126796	58126936	736	-	.	ID="RND-1_FAMILY-8";Tend="2510";Tstart="2372";shortTE="F";uid="771c9c1c-b438-4b1b-aeae-1d3d49ce09fb"
CM035054.1	RepeatMasker	DNA/hAT-Tip100	14467380	14467972	566	-	.	ID="RND-1_FAMILY-198";TEgroup="ctg_4%7CRND-1_FAMILY-198%7C6";Tend="2103";Tstart="1412";shortTE="F";uid="a761f6c5-d78f-45fb-8a1f-a3ad09e4e466"
CM035054.1	RepeatMasker	DNA/TcMar-Mariner	3006536	3006879	1253	-	.	ID="RND-6_FAMILY-264";Tend="1282";Tstart="951";shortTE="F";uid="e3ec66f4-4676-41c6-9ac3-0e9d134d8905"
CM035054.1	RepeatMasker	DNA	52111698	52112129	2723	-	.	ID="DNA4-3_AP";Tend="635";Tstart="204";shortTE="F";uid="3070cdac-d8db-4876-8a19-be47f47ab133"
CM035054.1	RepeatMasker	DNA/hAT	58613634	58613887	1029	-	.	ID="RND-5_FAMILY-550";Tend="908";Tstart="660";shortTE="F";uid="9cbf94a4-b588-442e-a178-c0a7c6e2376b"
CM035054.1	RepeatMasker	LTR/Gypsy	10427174	10427623	570	-	.	ID="RND-6_FAMILY-2006";Tend="2469";Tstart="2093";shortTE="F";uid="b4a3d9b5-cba2-49a6-bb55-d322b6ae42d5"
CM035054.1	RepeatMasker	DNA/Kolobok-T2?	18287418	18287735	1367	-	.	ID="RND-6_FAMILY-4975";Tend="1609";Tstart="1292";shortTE="F";uid="36accc6f-bcdb-4155-9bb8-e2565bb2ba53"
CM035054.1	RepeatMasker	DNA	35837091	35837209	429	-	.	ID="ttaa3c_ap";Tend="371";Tstart="245";shortTE="F";uid="8c6b4d0c-e403-478e-87c0-d9f9540db963"
CM035054.1	RepeatMasker	LTR/Gypsy	27436416	27436883	4194	-	.	ID="RND-1_FAMILY-28";Tend="826";Tstart="359";shortTE="F";uid="3f12fbaf-9d75-4832-b9d6-8dd4f4b9b0e8"
CM035054.1	RepeatMasker	DNA/hAT-Ac	60135494	60135645	468	-	.	ID="DNA8-39_AP";Tend="162";Tstart="1";shortTE="F";uid="8963714f-af4b-4708-bc3d-e472c30c5f49"
CM035054.1	RepeatMasker	DNA	63486833	63487085	547	-	.	ID="DNA4-3_AP";Tend="246";Tstart="3";shortTE="F";uid="5c2cfe2f-30b3-421d-822a-29c0897d62bb"
CM035054.1	RepeatMasker	DNA/Kolobok-T2	6059355	6059507	536	-	.	ID="REP-4_PBA";Tend="604";Tstart="459";shortTE="F";uid="b1388e59-21bc-42b7-88d9-47dd6e1a4c01"
CM035054.1	RepeatMasker	DNA	52331979	52332659	1431	-	.	ID="DNA4-2_AP";Tend="769";Tstart="12";shortTE="F";uid="c4c3c1ad-c260-4702-b90f-2aa5400d5a90"
CM035054.1	RepeatMasker	DNA/hAT-hAT19	57622184	57622359	499	-	.	ID="HAT-N4_AP";Tend="195";Tstart="3";shortTE="F";uid="4c88cee5-b2ae-4d4d-9061-1023cb5c706e"
CM035054.1	RepeatMasker	DNA/hAT	3615059	3615195	930	-	.	ID="RND-6_FAMILY-2459";Tend="1083";Tstart="943";shortTE="F";uid="871651ac-ffc2-49d5-91bd-bfc9ec7b024e"
CM035054.1	RepeatMasker	Unknown	40641537	40641728	568	-	.	ID="RND-6_FAMILY-2365";Tend="2778";Tstart="2596";shortTE="F";uid="59917f71-9640-4a1d-acb9-bc6f1f0c8e28"
CM035054.1	RepeatMasker	RC/Helitron	15329087	15329266	1418	-	.	ID="RND-5_FAMILY-380";Tend="816";Tstart="637";shortTE="F";uid="0f1251d4-fd3c-4e1b-9eba-1504764e229b"
CM035054.1	RepeatMasker	DNA/Maverick	6325016	6325457	2424	-	.	ID="RND-1_FAMILY-187";Tend="438";Tstart="5";shortTE="F";uid="4b898bb0-8e44-42e0-81c2-ea74b31d2e13"
CM035054.1	RepeatMasker	DNA/hAT-hAT19	33337525	33337876	710	-	.	ID="RND-6_FAMILY-12223";Tend="1094";Tstart="765";shortTE="F";uid="b0a3ff72-e15a-465a-80db-d5fd15138a43"
CM035054.1	RepeatMasker	DNA/Maverick	23226910	23228171	10345	-	.	ID="RND-6_FAMILY-35";Tend="3353";Tstart="2093";shortTE="F";uid="afcef63f-3848-4cb1-b4ec-6a54d2e8d923"
CM035054.1	RepeatMasker	RC/Helitron	12538915	12539957	2054	-	.	ID="HELITRON-1_AP";Tend="3376";Tstart="2083";shortTE="F";uid="62737ddf-d725-4a7b-abb0-1562b147f0b8"
CM035054.1	RepeatMasker	DNA	17804347	17804671	1625	-	.	ID="TTAA4B_AP";Tend="378";Tstart="52";shortTE="F";uid="af42ccd8-40ae-42f8-9a9e-c459d040a8db"
CM035054.1	RepeatMasker	DNA/Kolobok-E	41303939	41304122	1004	-	.	ID="RND-6_FAMILY-4559";Tend="719";Tstart="537";shortTE="F";uid="e333b350-66f8-43ef-b7df-a1d503ef8d37"
CM035054.1	RepeatMasker	DNA/MULE-NOF	22473807	22474032	1444	-	.	ID="RND-6_FAMILY-5519";Tend="620";Tstart="428";shortTE="F";uid="42a47216-c02c-47b1-be61-1517ef896b25"
CM035054.1	RepeatMasker	DNA	62300821	62301128	625	-	.	ID="ttaa2c_ap";TEgroup="ctg_4%7Cttaa2c_ap%7C3";Tend="389";Tstart="81";shortTE="F";uid="cc789990-9714-4779-8adc-3c9585304e2e"
CM035054.1	RepeatMasker	DNA/TcMar-m44	63707700	63708202	744	-	.	ID="RND-6_FAMILY-852";Tend="1489";Tstart="999";shortTE="F";uid="59edae6f-294b-40d1-b4d7-93539e48107a"
CM035054.1	RepeatMasker	DNA/TcMar-Mariner	62783871	62784274	3482	-	.	ID="RND-1_FAMILY-146";Tend="1368";Tstart="965";shortTE="F";uid="f7c0ae07-2df6-4854-a0ac-0924f76b4998"
CM035054.1	RepeatMasker	DNA	60535947	60538111	4664	-	.	ID="RND-6_FAMILY-1788";Tend="2107";Tstart="40";shortTE="F";uid="9f0c64cb-8506-40e3-ba02-63b818aff1c9"
CM035054.1	RepeatMasker	DNA/Kolobok-T2	5902526	5902839	709	-	.	ID="RND-6_FAMILY-2713";Tend="1273";Tstart="982";shortTE="F";uid="961c7004-cf43-403d-954f-21a8eb22408a"
CM035054.1	RepeatMasker	DNA/Ginger-1	43902681	43902897	1336	-	.	ID="RND-6_FAMILY-6119";Tend="1924";Tstart="1712";shortTE="F";uid="3e405811-f698-43a2-85d1-00d59c5790f3"
CM035054.1	RepeatMasker	DNA/MULE-MuDR	63758216	63758704	418	-	.	ID="RND-6_FAMILY-8524";TEgroup="ctg_4%7CRND-6_FAMILY-8524%7C1";Tend="1390";Tstart="732";shortTE="F";uid="2df70347-a6a6-4308-9962-3dddf13e2df2"
CM035054.1	RepeatMasker	DNA	19188256	19188479	847	-	.	ID="TTAA4B_AP";Tend="247";Tstart="24";shortTE="F";uid="64653c49-889a-4e08-8500-2688fba471e8"
CM035054.1	RepeatMasker	Unknown	25836096	25836292	1302	-	.	ID="RND-1_FAMILY-140";Tend="3151";Tstart="2946";shortTE="F";uid="d0166ed0-67c5-4f6d-b3fc-35f2d2f4a404"
CM035054.1	RepeatMasker	DNA/Ginger-1	35211514	35212385	1734	-	.	ID="ginger1-1_ap";Tend="4354";Tstart="3556";shortTE="F";uid="b3369405-3875-4c8c-ae90-8873893f8163"
CM035054.1	RepeatMasker	Unknown	2921163	2921794	2650	-	.	ID="RND-1_FAMILY-140";Tend="3355";Tstart="2734";shortTE="F";uid="a0205ee8-c866-4051-a3ab-356eb94d9863"
CM035054.1	RepeatMasker	DNA/hAT	58779525	58779748	1720	-	.	ID="RND-5_FAMILY-2264";Tend="6937";Tstart="6713";shortTE="F";uid="14e51d75-ad98-46a2-b159-ed3563ae09de"
CM035054.1	RepeatMasker	Retroposon?	32577516	32577735	612	-	.	ID="RND-4_FAMILY-187";Tend="1634";Tstart="1431";shortTE="F";uid="f9686e83-1387-4aef-891f-b4da1e8051a0"
CM035054.1	RepeatMasker	DNA/hAT	36889988	36890093	745	-	.	ID="RND-5_FAMILY-550";Tend="1304";Tstart="1196";shortTE="F";uid="c335e5ec-00c4-4bf6-b44e-5382d6bfbce2"
CM035054.1	RepeatMasker	DNA/TcMar-m44?	60573552	60573730	628	-	.	ID="DNA4-9B_AP";Tend="183";Tstart="9";shortTE="F";uid="42ee618d-da99-43c9-ab75-37dc64a96b3b"
CM035054.1	RepeatMasker	Unknown	22070677	22070786	585	-	.	ID="RND-1_FAMILY-161";Tend="1084";Tstart="973";shortTE="F";uid="d128c1c9-86f3-4135-b097-48125d393ae4"
CM035054.1	RepeatMasker	Unknown	25472999	25473621	4906	-	.	ID="RND-6_FAMILY-478";Tend="1529";Tstart="917";shortTE="F";uid="d62a22f4-dfb5-44fb-93b1-e567bc81da4c"
CM035054.1	RepeatMasker	DNA/hAT-hAT19	21233764	21234451	3567	-	.	ID="RND-6_FAMILY-4714";Tend="1614";Tstart="966";shortTE="F";uid="5bf2063e-e355-4bf2-aa69-ee65492dbc3c"
CM035054.1	RepeatMasker	DNA/hAT-hAT19	31460614	31460803	1307	-	.	ID="RND-6_FAMILY-2638";Tend="2619";Tstart="2423";shortTE="F";uid="29ba6125-4a0d-4a4b-9823-0abea3dffcd5"
CM035054.1	RepeatMasker	DNA/hAT-Charlie	51575599	51575739	743	-	.	ID="RND-5_FAMILY-1373";Tend="1066";Tstart="929";shortTE="F";uid="35b5293f-cec0-4543-a6bc-44e816b88cb8"
CM035054.1	RepeatMasker	Unknown	50704826	50705152	1838	-	.	ID="RND-6_FAMILY-5276";Tend="2606";Tstart="2274";shortTE="F";uid="f4f4624d-3a1f-499a-a90d-e9fc2c1ad822"
CM035054.1	RepeatMasker	Unknown	54769345	54769716	2145	-	.	ID="RND-1_FAMILY-197";Tend="1820";Tstart="1452";shortTE="F";uid="896df106-1701-4537-aced-f1041749fedd"
CM035054.1	RepeatMasker	Unknown	30277459	30277634	1095	-	.	ID="RND-5_FAMILY-4472";Tend="2160";Tstart="1988";shortTE="F";uid="b1c7f9fa-e53b-49b8-ba0a-a7d19e18a6ed"
CM035054.1	RepeatMasker	RC/Helitron	63832198	63832534	2618	-	.	ID="RND-1_FAMILY-48";Tend="2810";Tstart="2471";shortTE="F";uid="c0b5ff69-e71a-4c55-b15a-629c2a1aa784"
CM035054.1	RepeatMasker	DNA/hAT	9092425	9092748	1290	-	.	ID="RND-5_FAMILY-2264";Tend="7062";Tstart="6734";shortTE="F";uid="3230fa7f-90b3-4056-afbd-5d238b52d13d"
CM035054.1	RepeatMasker	Unknown	62081385	62082127	2317	-	.	ID="RND-1_FAMILY-82";Tend="3561";Tstart="2858";shortTE="F";uid="0e26ebf3-f92f-4a8f-9945-46cf1124ac57"
CM035054.1	RepeatMasker	DNA	29315054	29315427	545	-	.	ID="DNA4-3_AP";Tend="617";Tstart="261";shortTE="F";uid="8c1fdba1-d70d-4271-be6d-2be681e39211"
CM035054.1	RepeatMasker	DNA	45605982	45606292	718	-	.	ID="TTAA2C_AP";Tend="343";Tstart="7";shortTE="F";uid="1cf1dde6-23e6-4f64-ab3a-62daee964134"
CM035054.1	RepeatMasker	DNA/Ginger-1	46006029	46007252	5283	-	.	ID="RND-6_FAMILY-6119";Tend="2031";Tstart="891";shortTE="F";uid="ca324c2c-fd5d-4f37-81ba-28b6a687ce9f"
CM035054.1	RepeatMasker	DNA/Ginger-1	42043692	42043898	1211	-	.	ID="RND-5_FAMILY-2261";Tend="731";Tstart="517";shortTE="F";uid="e37978bb-3349-427e-93f6-790d880791ff"
CM035054.1	RepeatMasker	DNA/PIF-Spy	42378651	42378790	402	-	.	ID="ISL2EU-3N1_CFL";Tend="344";Tstart="204";shortTE="F";uid="b48ad4d0-1e22-4ef8-bdf8-b88468412eff"
CM035054.1	RepeatMasker	DNA/Kolobok-E	7696028	7698836	20734	-	.	ID="RND-6_FAMILY-1185";Tend="2663";Tstart="1";shortTE="F";uid="6c96abeb-fc36-4b14-9f23-3563a1cb9228"
CM035054.1	RepeatMasker	DNA	39305936	39306109	1172	-	.	ID="DNA2-3_AP";Tend="632";Tstart="461";shortTE="F";uid="c5861c22-7860-4f2a-9006-4a2c118522a5"
CM035054.1	RepeatMasker	DNA/hAT-Ac	54280924	54281444	1756	-	.	ID="RND-6_FAMILY-14110";Tend="592";Tstart="54";shortTE="F";uid="9be8ae4f-90e9-4d02-8b83-b46ea1621736"
CM035054.1	RepeatMasker	Unknown	52777132	52777403	614	-	.	ID="RND-1_FAMILY-9";Tend="1137";Tstart="834";shortTE="F";uid="ea6dedf3-d8e7-4d19-85fb-04fc83db0ac5"
CM035054.1	RepeatMasker	DNA	57900895	57901251	1059	-	.	ID="DNA-TTAA-1_AP";Tend="423";Tstart="73";shortTE="F";uid="1b1571fc-fc79-4b46-bcfd-6c5c4b75f81b"
CM035054.1	RepeatMasker	Unknown	62074654	62075103	1477	-	.	ID="RND-6_FAMILY-2365";Tend="3160";Tstart="2754";shortTE="F";uid="3efb8ec8-62ca-4fef-a88a-d5b357ed3d02"
CM035054.1	RepeatMasker	DNA/Maverick	2117130	2118212	8504	-	.	ID="RND-6_FAMILY-3376";Tend="2485";Tstart="1398";shortTE="F";uid="6b94052a-4c1e-47ea-8e16-88924916049e"
CM035054.1	RepeatMasker	DNA	58420654	58420939	1369	-	.	ID="TTAA8_AP";Tend="438";Tstart="149";shortTE="F";uid="93253935-0f46-493e-a1f6-03ee8ced5098"
CM035054.1	RepeatMasker	DNA/Ginger-1	34129788	34130084	452	-	.	ID="RND-1_FAMILY-20";Tend="1446";Tstart="1148";shortTE="F";uid="ac24433a-5314-4c8d-b6ab-601a9a186fc8"
CM035054.1	RepeatMasker	DNA/Ginger-1	31493655	31493861	613	-	.	ID="RND-6_FAMILY-6119";Tend="2392";Tstart="2203";shortTE="F";uid="c181aea5-54d1-4235-b2f8-2764943dd87b"
CM035054.1	RepeatMasker	DNA/Ginger-2	14691392	14691990	2867	-	.	ID="GINGER2-N2_AP";Tend="589";Tstart="1";shortTE="F";uid="09187bc3-3998-491f-8a54-a8cc124debee"
CM035054.1	RepeatMasker	DNA	39707363	39707809	970	-	.	ID="DNA4-2_AP";Tend="642";Tstart="198";shortTE="F";uid="4743446a-a3d5-4371-b0d2-5e016b1c3dee"
CM035054.1	RepeatMasker	Retroposon?	53700981	53701337	2064	-	.	ID="RND-6_FAMILY-6697";Tend="3379";Tstart="3018";shortTE="F";uid="cedfdb5d-7ba3-4c12-9173-b0403108821b"
CM035054.1	RepeatMasker	DNA/hAT-hAT19	2858658	2858880	717	-	.	ID="HAT-N7_AP";Tend="224";Tstart="1";shortTE="F";uid="69c63786-594c-4b76-bb74-6c575dfebe8b"
CM035054.1	RepeatMasker	DNA/CMC-Transib	56153263	56154398	790	-	.	ID="RND-6_FAMILY-6351";Tend="2064";Tstart="931";shortTE="F";uid="4b6ec6fe-b667-496a-8384-5b11c090ad2e"
CM035054.1	RepeatMasker	DNA/Maverick	58476864	58477057	2628	-	.	ID="RND-6_FAMILY-35";Tend="4300";Tstart="2518";shortTE="F";uid="4cb72bfb-3e88-41a1-ad24-b3562b62fb21"
CM035054.1	RepeatMasker	Retroposon?	56952633	56952820	471	-	.	ID="RND-6_FAMILY-6697";Tend="3188";Tstart="2995";shortTE="F";uid="430cde14-a64d-41cf-8717-45c23f4e8f4e"
CM035054.1	RepeatMasker	DNA	38343868	38344106	555	-	.	ID="TTAA2D_AP";Tend="426";Tstart="196";shortTE="F";uid="c911105d-1b44-4d1a-b6df-616c5d760e13"
CM035054.1	RepeatMasker	Unknown	16084476	16084600	679	-	.	ID="RND-6_FAMILY-1938";Tend="1623";Tstart="1500";shortTE="F";uid="1f1b7dae-e316-4429-bde7-ad6bf8837833"
CM035054.1	RepeatMasker	Retroposon?	39346963	39347589	1119	-	.	ID="RND-4_FAMILY-187";Tend="1633";Tstart="1002";shortTE="F";uid="a52a5f84-ab50-471b-a42d-63cfe8cf2dbd"
CM035054.1	RepeatMasker	DNA/hAT-hAT19	26583930	26584196	620	-	.	ID="hat-n5_ap";Tend="688";Tstart="479";shortTE="F";uid="0fc85559-7ca3-41bf-bd96-039926b0c923"
CM035054.1	RepeatMasker	DNA/hAT-Charlie	2531531	2531799	775	-	.	ID="HAT-N17_AP";Tend="248";Tstart="5";shortTE="F";uid="59b69900-09d7-499c-8285-20898911b2a1"
CM035054.1	RepeatMasker	DNA	4939723	4939928	1231	-	.	ID="TTAA5_AP";Tend="438";Tstart="246";shortTE="F";uid="f00ba93e-502e-449e-9346-eb0914143ffe"
CM035054.1	RepeatMasker	Unknown	63546773	63548204	25012	-	.	ID="RND-1_FAMILY-13";Tend="3653";Tstart="2249";shortTE="F";uid="b376aa6e-44e0-421d-be54-b2e5838256f2"
CM035054.1	RepeatMasker	DNA	30595818	30596314	2026	-	.	ID="dna-ttaa-1_ap";Tend="423";Tstart="1";shortTE="F";uid="715387ef-dae3-4d19-91e1-567d6e8f37bb"
CM035054.1	RepeatMasker	Unknown	31088083	31088364	1367	-	.	ID="RND-6_FAMILY-3284";Tend="1333";Tstart="1077";shortTE="F";uid="772bf3d1-faec-4ab1-8d07-cb41e5bfa420"
CM035054.1	RepeatMasker	Retroposon?	41160856	41161145	502	-	.	ID="RND-4_FAMILY-187";Tend="1435";Tstart="1138";shortTE="F";uid="0b826c0d-6e1e-42b3-9b84-542a2069b070"
CM035054.1	RepeatMasker	DNA	17219366	17219555	900	-	.	ID="RND-5_FAMILY-7023";Tend="9559";Tstart="9379";shortTE="F";uid="e6a7a2e5-9f1a-4e30-9ddf-51170687b715"
CM035054.1	RepeatMasker	DNA	55666082	55666277	726	-	.	ID="DNA4-2_AP";Tend="758";Tstart="563";shortTE="F";uid="92abf2b1-2c5b-4d3c-9b0a-8efea4e21364"
CM035054.1	RepeatMasker	DNA/Ginger-1	9154025	9154221	1063	-	.	ID="RND-6_FAMILY-6119";Tend="1878";Tstart="1672";shortTE="F";uid="27c67f9d-5ff0-4692-ba37-0a34fcb95026"
CM035054.1	RepeatMasker	Retroposon?	29676555	29676675	408	-	.	ID="RND-4_FAMILY-187";Tend="1626";Tstart="1498";shortTE="F";uid="7b21a339-fac6-42cf-bc79-04737055cd94"
CM035054.1	RepeatMasker	DNA	62162098	62162457	997	-	.	ID="DNA-TTAA-1_AP";TEgroup="ctg_4%7CDNA-TTAA-1_AP%7C2";Tend="423";Tstart="172";shortTE="F";uid="6f0cf2e7-67d9-431a-9d7b-79a5c0216a92"
CM035054.1	RepeatMasker	DNA/PiggyBac	62591838	62592186	645	-	.	ID="NPIGGYBAC-6_HMEL";Tend="684";Tstart="340";shortTE="F";uid="ec31431a-ae5d-4f3f-8189-3b26642eb631"
CM035054.1	RepeatMasker	DNA	41060845	41061100	627	-	.	ID="DNA4-2_AP";Tend="750";Tstart="498";shortTE="F";uid="71b3f356-d5d7-405c-8881-1f009dfa03f6"
CM035054.1	RepeatMasker	DNA/Ginger-1	50446218	50446352	637	-	.	ID="RND-6_FAMILY-6119";Tend="833";Tstart="710";shortTE="F";uid="fa39098c-59eb-460a-97d2-c43b3bf070c0"
CM035054.1	RepeatMasker	DNA/hAT-Tip100	63240682	63240902	1086	-	.	ID="RND-6_FAMILY-4636";Tend="1163";Tstart="952";shortTE="F";uid="9057ff01-5e73-4358-8199-9bfb27afda0a"
CM035054.1	RepeatMasker	DNA/Ginger-1	30649350	30649696	1060	-	.	ID="RND-6_FAMILY-6119";Tend="1859";Tstart="1530";shortTE="F";uid="57963a60-477a-4ba6-b29f-d29e00c7339c"
CM035054.1	RepeatMasker	Retroposon?	64875559	64875696	947	-	.	ID="SINE2-1_AP";Tend="1820";Tstart="1461";shortTE="F";uid="ae328590-a31f-4a6d-9322-9171b344f82a"
CM035054.1	RepeatMasker	LTR/Gypsy	23247930	23248311	2357	-	.	ID="RND-1_FAMILY-28";Tend="729";Tstart="363";shortTE="F";uid="3cc5ed39-74d4-4493-aec8-ba26a19a5277"
CM035054.1	RepeatMasker	Retroposon?	5544157	5544438	689	-	.	ID="RND-4_FAMILY-187";Tend="1641";Tstart="1335";shortTE="F";uid="cb11e027-5ce8-46d7-856e-8b134613d7fd"
CM035054.1	RepeatMasker	DNA/Ginger-1	29593878	29594402	1429	-	.	ID="RND-6_FAMILY-6119";TEgroup="ctg_4%7CRND-6_FAMILY-6119%7C70";Tend="1626";Tstart="1165";shortTE="F";uid="c7ce33fa-985f-43fe-a87a-70d22ec2fd9a"
CM035054.1	RepeatMasker	LINE/R1	2233241	2236437	4531	-	.	ID="R1-2_AP";Tend="3837";Tstart="553";shortTE="F";uid="97b33afe-87f3-41e5-83b2-79cf1c66b114"
CM035054.1	RepeatMasker	DNA	44219508	44219914	444	-	.	ID="ttaa3b_ap";Tend="418";Tstart="1";shortTE="F";uid="20e9d2e8-3135-4e29-acfa-afa7518a9c7d"
CM035054.1	RepeatMasker	Unknown	5530626	5530788	632	-	.	ID="RND-5_FAMILY-3518";Tend="2235";Tstart="1951";shortTE="F";uid="7c89eaaf-8843-4816-bb0c-51813e4afe1d"
CM035054.1	RepeatMasker	DNA/MULE-MuDR	11532559	11532671	844	-	.	ID="MUDR10X_AP";Tend="2129";Tstart="2016";shortTE="F";uid="341a43b4-f6b9-435d-896b-89d39e9d6092"
CM035054.1	RepeatMasker	DNA/Ginger-1	4093404	4093525	626	-	.	ID="RND-5_FAMILY-2261";Tend="763";Tstart="645";shortTE="F";uid="3af78413-2398-4888-821d-ec6d96bd45ce"
CM035054.1	RepeatMasker	Unknown	4936717	4937368	1146	-	.	ID="RND-6_FAMILY-2365";Tend="3158";Tstart="2595";shortTE="F";uid="b8527935-f1f1-4190-bde3-99db4211ad12"
CM035054.1	RepeatMasker	DNA/Kolobok-E	64499347	64499975	988	-	.	ID="RND-6_FAMILY-4559";Tend="1148";Tstart="516";shortTE="F";uid="34067e9f-d02c-450e-9e42-dd7ee64c9f9f"
CM035054.1	RepeatMasker	DNA	35653115	35653410	894	-	.	ID="ttaa2c_ap";TEgroup="ctg_4%7Cttaa2c_ap%7C2";Tend="423";Tstart="301";shortTE="F";uid="4210a612-3fc5-48b4-9096-f6640c0afb7c"
CM035054.1	RepeatMasker	DNA/Ginger-1	23217315	23217444	712	-	.	ID="RND-6_FAMILY-6119";Tend="2284";Tstart="2158";shortTE="F";uid="83472fba-7763-4b10-9863-9ce2789033b3"
CM035054.1	RepeatMasker	DNA/MULE-NOF	58001969	58003094	1335	-	.	ID="REHAVKUS1_AP";Tend="1774";Tstart="640";shortTE="F";uid="791568a7-768c-4b45-ae8f-73ada1b7db59"
CM035054.1	RepeatMasker	Unknown	30113601	30113763	468	-	.	ID="RND-6_FAMILY-4272";Tend="1262";Tstart="1123";shortTE="F";uid="e2a3b34c-2776-45b9-bf2c-2de2c7db0245"
CM035054.1	RepeatMasker	Retroposon?	9245238	9245735	577	-	.	ID="SINE2-1_AP";Tend="1467";Tstart="940";shortTE="F";uid="940d6ebe-10e1-446b-b058-6c054ccadb52"
CM035054.1	RepeatMasker	Unknown	1704327	1704474	456	-	.	ID="RND-5_FAMILY-162";Tend="3152";Tstart="2999";shortTE="F";uid="77bc027c-9d68-4223-afce-0ff997d0d163"
CM035054.1	RepeatMasker	DNA/hAT-Tip100	9780477	9780750	1899	-	.	ID="RND-6_FAMILY-2028";Tend="1264";Tstart="976";shortTE="F";uid="df129324-bd55-4bad-bce7-3c2b35286dd1"
CM035054.1	RepeatMasker	Retroposon?	18660511	18660725	6994	-	.	ID="RND-6_FAMILY-2587";Tend="2213";Tstart="900";shortTE="F";uid="146d08ad-b318-4e3e-9e5e-d6d4624d2903"
CM035054.1	RepeatMasker	DNA	55766202	55766573	1588	-	.	ID="DNA-TTAA-1_AP";Tend="419";Tstart="1";shortTE="F";uid="f2f864d9-f047-40d7-91fd-4a3c9a22ab19"
CM035054.1	RepeatMasker	Retroposon?	50115887	50116082	1390	-	.	ID="RND-6_FAMILY-2587";Tend="2214";Tstart="1618";shortTE="F";uid="f8ca4885-0baa-4dcc-92da-11dec053461c"
CM035054.1	RepeatMasker	DNA/hAT-Tip100	35046092	35046455	1227	-	.	ID="RND-1_FAMILY-198";Tend="2064";Tstart="1693";shortTE="F";uid="a98fec1c-9426-4875-a9d3-ff81f8e04cd4"
CM035054.1	RepeatMasker	DNA	7799653	7799889	1137	-	.	ID="TTAA4B_AP";Tend="288";Tstart="54";shortTE="F";uid="c81c4059-054c-499a-8536-07619b4afc2c"
CM035054.1	RepeatMasker	Unknown	15969322	15969787	2824	-	.	ID="RND-6_FAMILY-17188";Tend="617";Tstart="224";shortTE="F";uid="3e0e513d-df62-48f7-aa97-5e81472bda68"
CM035054.1	RepeatMasker	RC/Helitron	9373856	9374122	1183	-	.	ID="RND-5_FAMILY-5339";Tend="1867";Tstart="1556";shortTE="F";uid="da0d7132-5faf-498f-8ba0-66bc20b5d880"
CM035054.1	RepeatMasker	DNA/hAT-Tip100	43069522	43069672	530	-	.	ID="dna8-100_ap";Tend="160";Tstart="9";shortTE="F";uid="9d7b33ab-fab5-42ba-93d3-70c388ba6dea"
CM035054.1	RepeatMasker	Unknown	64348318	64349006	5386	-	.	ID="RND-6_FAMILY-5452";Tend="2239";Tstart="1544";shortTE="F";uid="badd5554-3b3a-4d33-b993-ff1a8253a15c"
CM035054.1	RepeatMasker	Retroposon?	39280371	39280919	1223	-	.	ID="RND-4_FAMILY-187";Tend="1295";Tstart="761";shortTE="F";uid="eda7a0ca-f7ab-496b-b35d-c7f491b8f0e7"
CM035054.1	RepeatMasker	DNA/hAT-Tip100	59675305	59675472	1177	-	.	ID="RND-6_FAMILY-4636";Tend="1131";Tstart="952";shortTE="F";uid="98da0d59-fe10-4c16-89e5-d4f4a58f2283"
CM035054.1	RepeatMasker	DNA	51182657	51182848	865	-	.	ID="TTAA22_AP";Tend="194";Tstart="1";shortTE="F";uid="f7df9c1f-1127-42ce-a4af-59d7e3109bbc"
CM035054.1	RepeatMasker	DNA	34259311	34259821	1047	-	.	ID="dna4-2_ap";Tend="647";Tstart="10";shortTE="F";uid="819fea0d-9180-404d-bca4-879a40276430"
CM035054.1	RepeatMasker	Retroposon?	61816421	61817946	6241	-	.	ID="RND-6_FAMILY-2587";Tend="2225";Tstart="752";shortTE="F";uid="12b768c7-5f4b-4aee-b2be-b8bba49bb7d5"
CM035054.1	RepeatMasker	Unknown	49722639	49722769	453	-	.	ID="RND-5_FAMILY-874";Tend="1495";Tstart="1385";shortTE="F";uid="e2281ed6-0983-44ee-87a1-9a8647862556"
CM035054.1	RepeatMasker	DNA/Ginger-1	58996742	58998372	12984	-	.	ID="RND-5_FAMILY-2913";Tend="3118";Tstart="1495";shortTE="F";uid="56c4dc70-001f-4679-8da5-6dc5e6e0716c"
CM035054.1	RepeatMasker	DNA/Maverick	63998268	63999022	5050	-	.	ID="RND-1_FAMILY-139";Tend="847";Tstart="36";shortTE="F";uid="380abcab-d53a-43a9-8ee4-37863b2c8bea"
CM035054.1	RepeatMasker	Unknown	48544304	48546583	13293	-	.	ID="RND-6_FAMILY-9114";Tend="4025";Tstart="1";shortTE="F";uid="abde0203-c861-43f4-a6ba-b3435131420e"
CM035054.1	RepeatMasker	DNA/hAT-hAT19	45015057	45015205	786	-	.	ID="HAT-N2_AP";Tend="156";Tstart="2";shortTE="F";uid="9771aedf-23b9-454e-bad5-06ffe5f6bc4a"
CM035054.1	RepeatMasker	DNA/hAT-hAT19	34048858	34049151	1879	-	.	ID="DNA8-64_AP";Tend="285";Tstart="1";shortTE="F";uid="1a9fddc1-7d1a-444f-b4e4-c314ca774a55"
CM035054.1	RepeatMasker	Unknown	48446816	48447273	1881	-	.	ID="RND-6_FAMILY-807";Tend="1388";Tstart="940";shortTE="F";uid="36c278f3-d264-4cd3-9a60-8d430f1bf9fb"
CM035054.1	RepeatMasker	LTR/Gypsy	58273676	58281704	67181	-	.	ID="RND-5_FAMILY-1196";Tend="8234";Tstart="283";shortTE="F";uid="daa97222-d3b2-4af7-9dd6-edf933366034"
CM035054.1	RepeatMasker	DNA	14156147	14156586	683	-	.	ID="RND-5_FAMILY-7026";Tend="2466";Tstart="2038";shortTE="F";uid="d9c8a8c4-c3dc-42b0-b8d6-d26c34251e3d"
CM035054.1	RepeatMasker	DNA/Ginger-1	36661267	36661439	477	-	.	ID="RND-6_FAMILY-6119";Tend="2344";Tstart="2154";shortTE="F";uid="69b2d630-0290-46ae-8e61-5a4d03c64918"
CM035054.1	RepeatMasker	DNA/MULE-NOF	58850123	58850414	1722	-	.	ID="RND-6_FAMILY-5519";Tend="718";Tstart="428";shortTE="F";uid="77cc1c77-ef55-4a6a-b03d-10bca2becd64"
CM035054.1	RepeatMasker	DNA/hAT-hAT19	62710318	62710497	483	-	.	ID="DNA8-66_AP";Tend="181";Tstart="1";shortTE="F";uid="a0144d02-e7ac-46b5-b2b9-9a2153946293"
CM035054.1	RepeatMasker	DNA	17282005	17282300	709	-	.	ID="TTAA2D_AP";Tend="309";Tstart="5";shortTE="F";uid="bdc4c96f-0e47-4b52-8340-1f145cd4489c"
CM035054.1	RepeatMasker	DNA	30814443	30815022	2825	-	.	ID="dna4-3_ap";Tend="635";Tstart="3";shortTE="F";uid="eb9d8fe6-2de8-4fc7-a610-764da2d759b3"
CM035054.1	RepeatMasker	DNA/Kolobok-E	58439044	58439513	1580	-	.	ID="RND-6_FAMILY-4559";Tend="1037";Tstart="553";shortTE="F";uid="2ca29966-5c84-45ee-8976-5fb9d75b2db7"
CM035054.1	RepeatMasker	Retroposon?	7737142	7737496	764	-	.	ID="RND-4_FAMILY-187";Tend="1637";Tstart="1298";shortTE="F";uid="40ce7e76-d487-4ce1-8a45-e92d8db87629"
CM035054.1	RepeatMasker	Retroposon?	15440558	15440887	2379	-	.	ID="RND-6_FAMILY-6697";Tend="3379";Tstart="3049";shortTE="F";uid="94456774-7969-4e57-86c8-bf80f42850e4"
CM035054.1	RepeatMasker	DNA/hAT	6364303	6364682	2198	-	.	ID="RND-6_FAMILY-2459";Tend="1261";Tstart="866";shortTE="F";uid="e21492a1-3bcc-4726-a746-eacfb3969fef"
CM035054.1	RepeatMasker	Unknown	47009736	47010892	4330	-	.	ID="RND-5_FAMILY-19";Tend="1404";Tstart="347";shortTE="F";uid="723df5f1-21ae-4b2b-99d2-001c075c3ac3"
CM035054.1	RepeatMasker	Retroposon?	4942666	4943006	885	-	.	ID="RND-4_FAMILY-187";Tend="1616";Tstart="1336";shortTE="F";uid="3f29c125-c18c-4a6b-aa99-ce6ce4edf7c8"
CM035054.1	RepeatMasker	DNA/PIF-Harbinger	956579	957214	567	-	.	ID="harb-1_ap";Tend="182";Tstart="2";shortTE="F";uid="57b71a84-b91d-49d3-8212-1a98b474bbcb"
CM035054.1	RepeatMasker	LTR/Gypsy	6603636	6606592	2606	-	.	ID="RND-1_FAMILY-193";Tend="6896";Tstart="3965";shortTE="F";uid="52756fe1-c597-4730-a6c8-976ce007e776"
CM035054.1	RepeatMasker	DNA/hAT-hAT19	3141558	3141786	725	-	.	ID="dna8-45_ap";Tend="203";Tstart="1";shortTE="F";uid="5f17222e-341c-4ca8-b941-4b7f14659702"
CM035054.1	RepeatMasker	LTR/Gypsy	240604	241055	3955	-	.	ID="RND-1_FAMILY-186";Tend="1174";Tstart="723";shortTE="F";uid="8946e32d-6503-4bbf-9193-400ef85ec6dd"
CM035054.1	RepeatMasker	Retroposon?	22456383	22456997	1015	-	.	ID="RND-4_FAMILY-187";TEgroup="ctg_4%7CRND-4_FAMILY-187%7C18";Tend="1641";Tstart="1252";shortTE="F";uid="07f33d37-d6f9-4360-899b-6fef7cc77604"
CM035054.1	RepeatMasker	DNA	60507166	60507467	2011	-	.	ID="RND-6_FAMILY-1788";Tend="1328";Tstart="1035";shortTE="F";uid="f4564a45-025c-4059-9f95-0ce249b760f6"
CM035054.1	RepeatMasker	Retroposon?	25296720	25296842	477	-	.	ID="RND-4_FAMILY-187";Tend="1638";Tstart="1524";shortTE="F";uid="0223029b-93ea-4ca9-96f0-01a9d197b843"
CM035054.1	RepeatMasker	DNA/hAT-Charlie	64500971	64501163	1141	-	.	ID="RND-5_FAMILY-1373";Tend="1149";Tstart="943";shortTE="F";uid="7b550e6d-0ac2-461f-b3bc-37bd7c29dd37"
CM035054.1	RepeatMasker	Retroposon?	15992004	15992221	743	-	.	ID="RND-4_FAMILY-187";Tend="1648";Tstart="1391";shortTE="F";uid="da83614b-3896-4187-b336-c15d85ed01d5"
CM035054.1	RepeatMasker	DNA/hAT	40510618	40511074	646	-	.	ID="RND-5_FAMILY-2264";Tend="6744";Tstart="6316";shortTE="F";uid="2bfb6e6b-6a09-459e-ac82-ea7b4936a05b"
CM035054.1	RepeatMasker	Retroposon?	37528308	37528513	609	-	.	ID="RND-4_FAMILY-187";Tend="1641";Tstart="1514";shortTE="F";uid="19dfcac5-a751-4d1e-90c4-9802572cb427"
CM035054.1	RepeatMasker	DNA/MULE-MuDR	31548599	31551809	19633	-	.	ID="RND-6_FAMILY-2255";Tend="3554";Tstart="532";shortTE="F";uid="52fbe3ae-fd09-4bb2-9540-ef3ef0ad6f1d"
CM035054.1	RepeatMasker	DNA/hAT	31754133	31754266	429	-	.	ID="dna8-1_ap";Tend="423";Tstart="309";shortTE="F";uid="b705c371-8be2-4e6f-af0d-97f5074a074c"
CM035054.1	RepeatMasker	DNA	45234693	45235116	1621	-	.	ID="RND-6_FAMILY-1788";Tend="1362";Tstart="933";shortTE="F";uid="96abe300-aeb6-4ccc-b07b-77b87881125d"
CM035054.1	RepeatMasker	DNA/hAT-hAT19	19387229	19387396	413	-	.	ID="HAT-N4_AP";Tend="169";Tstart="5";shortTE="F";uid="0df6a54f-52e3-467e-9846-296d28ca21ac"
CM035054.1	RepeatMasker	DNA/Kolobok-T2	47467708	47467854	435	-	.	ID="REP-4_PBA";Tend="656";Tstart="514";shortTE="F";uid="503f13e0-c462-4cbc-a605-3f451f33c023"
CM035054.1	RepeatMasker	DNA/hAT-Ac	32386081	32386529	1181	-	.	ID="DNA8-111_AP";TEgroup="ctg_4%7CDNA8-111_AP%7C1";Tend="310";Tstart="1";shortTE="F";uid="66291f64-e9ab-446e-9418-285f8b9cc9e3"
CM035054.1	RepeatMasker	DNA/hAT-Charlie	29546037	29546386	2300	-	.	ID="RND-5_FAMILY-717";Tend="1290";Tstart="959";shortTE="F";uid="5e9165e6-9e52-40ac-8e3a-39c78a6c23dc"
CM035054.1	RepeatMasker	Retroposon?	32960939	32961089	3574	-	.	ID="RND-6_FAMILY-2587";Tend="2149";Tstart="1074";shortTE="F";uid="5461b55b-a2a4-4862-98ff-8b038fe1d77d"
CM035054.1	RepeatMasker	DNA	15012706	15012842	403	-	.	ID="TTAA2D_AP";Tend="235";Tstart="104";shortTE="F";uid="7b76d4cc-d414-40ab-b0aa-f40d0e020153"
CM035054.1	RepeatMasker	RC/Helitron	6635421	6636261	783	-	.	ID="HELITRON-2_BTA";Tend="1766";Tstart="1398";shortTE="F";uid="9b5d3278-b0d2-427e-9220-ebaf59beb9aa"
CM035054.1	RepeatMasker	DNA/Ginger-1	31601529	31602460	3823	-	.	ID="RND-6_FAMILY-6119";Tend="1608";Tstart="710";shortTE="F";uid="74e5dab8-8d53-498d-8a38-c2176905821d"
CM035054.1	RepeatMasker	DNA/Ginger-2	54727446	54727803	579	-	.	ID="GINGER2-N1_AP";Tend="459";Tstart="73";shortTE="F";uid="5f0715c4-dd27-4256-95ac-5bb350cb1423"
CM035054.1	RepeatMasker	DNA/Ginger-1	31369111	31369245	402	-	.	ID="GINGER1-2_AP";Tend="4004";Tstart="3874";shortTE="F";uid="72f11052-79e8-4bc7-82ee-e9e9f06a7b74"
CM035054.1	RepeatMasker	DNA/MULE-MuDR	61851067	61851213	591	-	.	ID="MUDR2X_AP";Tend="1198";Tstart="1034";shortTE="F";uid="8fbebc2d-59a9-4b6c-9ac9-8865bc79259f"
CM035054.1	RepeatMasker	DNA/Maverick	1569408	1569904	1611	-	.	ID="RND-5_FAMILY-1284";Tend="1676";Tstart="1181";shortTE="F";uid="3594c1d2-c4a7-425f-b9e0-3b15fb723aa3"
CM035054.1	RepeatMasker	DNA	40387078	40387306	626	-	.	ID="TTAA2C_AP";Tend="223";Tstart="1";shortTE="F";uid="27556868-88a5-4a58-bfa2-1ce49a33816a"
CM035054.1	RepeatMasker	DNA/TcMar-Tigger	30284565	30284722	838	-	.	ID="DNA2-8_AP";Tend="745";Tstart="584";shortTE="F";uid="20a1732d-a14d-4fa5-901b-eb7dd05002b2"
CM035054.1	RepeatMasker	RC/Helitron	48235191	48235615	2335	-	.	ID="RND-5_FAMILY-5339";Tend="2710";Tstart="2062";shortTE="F";uid="076b20e0-7054-478b-ae4d-c01a63cc28fd"
CM035054.1	RepeatMasker	Retroposon?	10378486	10378716	706	-	.	ID="RND-6_FAMILY-2587";Tend="1018";Tstart="757";shortTE="F";uid="b573307d-ac8c-48ff-9120-a374f3a0446f"
CM035054.1	RepeatMasker	DNA/TcMar-Pogo	33696241	33696469	1432	-	.	ID="RND-6_FAMILY-5661";Tend="1252";Tstart="1031";shortTE="F";uid="621d3a1c-9f9f-4563-b392-a73d70424b3d"
CM035054.1	RepeatMasker	DNA/hAT	39988886	39989051	509	-	.	ID="DNA8-44_AP";Tend="154";Tstart="1";shortTE="F";uid="386dbe24-3cf6-4ace-88fa-489c558a599b"
CM035054.1	RepeatMasker	Unknown	64649837	64650585	6503	-	.	ID="RND-5_FAMILY-1880";Tend="1733";Tstart="986";shortTE="F";uid="7727b285-ea75-4768-8c95-8969dbaf5489"
CM035054.1	RepeatMasker	DNA	61300858	61301557	1724	-	.	ID="DNA4-2_AP";Tend="769";Tstart="75";shortTE="F";uid="bcd6f91f-3c13-474f-9139-ca899251e0a0"
CM035054.1	RepeatMasker	DNA/CMC-EnSpm	15422138	15423878	6526	-	.	ID="ENSPM-1_AP";Tend="2012";Tstart="261";shortTE="F";uid="a96e8b13-a8ba-4dbd-ad02-e637819107cc"
CM035054.1	RepeatMasker	Unknown	22277141	22277435	1233	-	.	ID="RND-1_FAMILY-58";Tend="6211";Tstart="5875";shortTE="F";uid="94d46607-94b6-4642-a12a-2d9404b676fb"
CM035054.1	RepeatMasker	Retroposon?	37646432	37646833	2184	-	.	ID="RND-6_FAMILY-2587";Tend="1130";Tstart="740";shortTE="F";uid="ed93de87-4d59-4f91-9838-2fa5449afcfc"
CM035054.1	RepeatMasker	Unknown	29527591	29527933	1929	-	.	ID="RND-6_FAMILY-5452";Tend="2239";Tstart="1910";shortTE="F";uid="6882c014-5e9f-4a15-b640-5ab8f8f946e0"
CM035054.1	RepeatMasker	DNA/hAT-Charlie	22665748	22665893	709	-	.	ID="HAT-N11_AP";Tend="631";Tstart="508";shortTE="F";uid="30135b42-3333-4e6e-86ac-321f09d9c9eb"
CM035054.1	RepeatMasker	DNA/hAT-Tip100	60426437	60428181	9027	-	.	ID="RND-6_FAMILY-6628";Tend="1858";Tstart="252";shortTE="F";uid="f2902ca1-1c12-4f46-9aa3-0d9eee107d97"
CM035054.1	RepeatMasker	RC/Helitron	40868213	40869301	8137	-	.	ID="RND-1_FAMILY-98";Tend="2279";Tstart="1214";shortTE="F";uid="41a564df-cdcb-411d-abd6-55c0977e7acd"
CM035054.1	RepeatMasker	DNA/hAT	1394903	1395327	618	-	.	ID="HALYOMORPHA_HALYS-6_FAMILY-1359";Tend="724";Tstart="336";shortTE="F";uid="9cfef48f-a724-4c99-9157-aaabc9627cae"
CM035054.1	RepeatMasker	DNA/hAT-hAT19	15130853	15131127	1286	-	.	ID="HAT-N13_AP";Tend="276";Tstart="1";shortTE="F";uid="f0032d35-5d5c-46dd-acc7-d8729bee3a5d"
CM035054.1	RepeatMasker	DNA/hAT-Charlie	23540016	23540228	700	-	.	ID="DNA8-72_AP";Tend="161";Tstart="1";shortTE="F";uid="de5c7de9-aeac-41a4-8944-c934f7e9740a"
CM035054.1	RepeatMasker	Unknown	23403244	23405256	15192	-	.	ID="RND-6_FAMILY-6701";Tend="2233";Tstart="309";shortTE="F";uid="37c824b3-d92a-4a57-96f5-8595fced39fc"
CM035054.1	RepeatMasker	Retroposon?	50366371	50367071	758	-	.	ID="RND-5_FAMILY-1073";Tend="1550";Tstart="1155";shortTE="F";uid="319b39f0-9b49-4f4b-aee3-dbaaa2fe9729"
CM035054.1	RepeatMasker	Unknown	1585454	1586050	4287	-	.	ID="RND-1_FAMILY-45";Tend="1479";Tstart="924";shortTE="F";uid="64aff647-e854-421f-9a3d-a611f72b98f4"
CM035054.1	RepeatMasker	DNA/hAT-Charlie	35853345	35853608	664	-	.	ID="HAT-N19_AP";TEgroup="ctg_4%7CHAT-N19_AP%7C2";Tend="349";Tstart="1";shortTE="T";uid="cd2d8314-f423-4b73-9c68-8f642dcb28b4"
CM035054.1	RepeatMasker	DNA/hAT-Tip100	14724544	14724746	989	-	.	ID="DNA8-28_AP";Tend="433";Tstart="237";shortTE="F";uid="462c4540-ad05-46b7-a0ce-905aa7874560"
CM035054.1	RepeatMasker	LTR/Gypsy	512117	513475	9826	-	.	ID="RND-1_FAMILY-193";Tend="6163";Tstart="4809";shortTE="F";uid="4a554087-166b-460b-805a-081d4a4d8adb"
CM035054.1	RepeatMasker	Retroposon?	36923367	36923539	400	-	.	ID="RND-4_FAMILY-187";Tend="1584";Tstart="1394";shortTE="F";uid="1cd9d38e-9904-44ef-9fc2-caed7d02ef50"
CM035054.1	RepeatMasker	DNA/Ginger-1	20923473	20924124	3915	-	.	ID="RND-6_FAMILY-6119";Tend="1749";Tstart="1069";shortTE="F";uid="5d6c9847-2ef1-408a-931d-8f6f5d3aab12"
CM035054.1	RepeatMasker	Retroposon?	60711665	60711810	462	-	.	ID="SINE2-2_AP";Tend="161";Tstart="1";shortTE="F";uid="33fef745-5380-4bc1-bfd7-eccf8bf8de3c"
CM035054.1	RepeatMasker	DNA	51745773	51746161	1161	-	.	ID="RND-6_FAMILY-4504";Tend="2318";Tstart="1948";shortTE="F";uid="b5af9262-42ba-4fe6-8592-b802e6c80c18"
CM035054.1	RepeatMasker	Retroposon?	42082703	42083380	957	-	.	ID="RND-4_FAMILY-187";Tend="1527";Tstart="842";shortTE="F";uid="107baf39-cd35-48ab-ad3b-8559db0d6b48"
CM035054.1	RepeatMasker	DNA	26618281	26618717	1123	-	.	ID="DNA4-3_AP";Tend="627";Tstart="185";shortTE="F";uid="722d3bd2-dc4f-49ff-8528-fb6b9d8515ac"
CM035054.1	RepeatMasker	DNA	26995962	26996462	3502	-	.	ID="RND-1_FAMILY-40";Tend="1305";Tstart="794";shortTE="F";uid="a212a157-737e-4954-b64d-be68565f8bfe"
CM035054.1	RepeatMasker	Unknown	16061234	16061390	721	-	.	ID="RND-6_FAMILY-5659";Tend="1468";Tstart="1334";shortTE="F";uid="8ddf0963-5e83-4e61-8796-4133a8eccc13"
CM035054.1	RepeatMasker	LTR/Gypsy	2174243	2174700	3440	-	.	ID="RND-6_FAMILY-3182";Tend="1410";Tstart="956";shortTE="F";uid="be43df0b-5cba-4c00-b70d-3a651ad93305"
CM035054.1	RepeatMasker	DNA/Kolobok-E	32494915	32495370	3503	-	.	ID="RND-1_FAMILY-47";Tend="1370";Tstart="913";shortTE="F";uid="4f06a9f2-f2b7-42a2-a97c-74cbc55494e2"
CM035054.1	RepeatMasker	DNA/Ginger-1	27765127	27765796	3126	-	.	ID="RND-6_FAMILY-6119";Tend="1923";Tstart="697";shortTE="F";uid="5cd48103-33ff-460e-b644-324e13cd0872"
CM035054.1	RepeatMasker	Retroposon?	13603250	13603601	1467	-	.	ID="RND-6_FAMILY-2587";Tend="1096";Tstart="754";shortTE="F";uid="e8a734a4-ded4-46dd-97d3-5ba4bec712bf"
CM035054.1	RepeatMasker	DNA/MULE-MuDR	31821619	31821853	470	-	.	ID="RND-6_FAMILY-2255";Tend="3539";Tstart="3333";shortTE="F";uid="a91055f9-4742-43a3-bd08-d2f2767b6693"
CM035054.1	RepeatMasker	DNA/Ginger-1	34580783	34580907	789	-	.	ID="RND-5_FAMILY-2913";Tend="2588";Tstart="2463";shortTE="F";uid="0530d071-604c-4abb-b2c6-b7584cfe78ad"
CM035054.1	RepeatMasker	DNA	48443368	48443586	878	-	.	ID="TTAA16_AP";Tend="550";Tstart="325";shortTE="F";uid="810bc9fb-5c7a-4ec8-9561-113c343a5226"
CM035054.1	RepeatMasker	DNA	11244552	11244705	541	-	.	ID="TTAA18B_AP";Tend="188";Tstart="38";shortTE="F";uid="943e2d5b-3290-4d03-b915-147f9630b5ea"
CM035054.1	RepeatMasker	DNA	61599681	61599887	524	-	.	ID="dna4-2_ap";Tend="205";Tstart="7";shortTE="F";uid="55e0ad8e-a7fb-4f5d-ba6e-5d4011c11bcd"
CM035054.1	RepeatMasker	Unknown	1427561	1430273	19921	-	.	ID="RND-5_FAMILY-2546";Tend="2757";Tstart="113";shortTE="F";uid="485b26f6-7fab-43d0-8a85-bc520b1c6723"
CM035054.1	RepeatMasker	DNA/Ginger-1	15018966	15019281	689	-	.	ID="RND-6_FAMILY-6119";Tend="1820";Tstart="1488";shortTE="F";uid="1d9adf3d-c21a-4856-91ce-2a3cae37045c"
CM035054.1	RepeatMasker	DNA	19237920	19238271	764	-	.	ID="TTAA3C_AP";Tend="409";Tstart="1";shortTE="F";uid="b4099f8b-aff8-4e1c-b202-e49fc7058cf6"
CM035054.1	RepeatMasker	Retroposon?	3852991	3853664	2801	-	.	ID="RND-6_FAMILY-1728";Tend="2316";Tstart="1580";shortTE="F";uid="7958ba44-94c7-48c8-b1fa-b38585a7f31f"
CM035054.1	RepeatMasker	Retroposon?	33736831	33737192	1858	-	.	ID="RND-6_FAMILY-8832";Tend="1845";Tstart="1494";shortTE="F";uid="0572dcbf-81e3-4673-b676-4cfb55774ef8"
CM035054.1	RepeatMasker	DNA	55668214	55668566	1445	-	.	ID="DNA-TTAA-1_AP";Tend="423";Tstart="1";shortTE="F";uid="ab32d729-8b50-4ba7-8347-3013887c5395"
CM035054.1	RepeatMasker	DNA/Sola-1	30621447	30621725	730	-	.	ID="SOLA1-1_AP";Tend="4722";Tstart="4446";shortTE="F";uid="29c4924d-2b3e-4330-9d77-f79606959bef"
CM035054.1	RepeatMasker	DNA	61868924	61869043	751	-	.	ID="ttaa13b_ap";Tend="121";Tstart="2";shortTE="F";uid="e2fb718b-2ac5-4f8c-a750-f8b457da0d27"
CM035054.1	RepeatMasker	Retroposon?	9111781	9111960	517	-	.	ID="SINE2-1_AP";Tend="183";Tstart="1";shortTE="F";uid="431329ab-3938-442c-a335-d83971bab4e8"
CM035054.1	RepeatMasker	Unknown	60519726	60520248	3376	-	.	ID="RND-1_FAMILY-84";Tend="889";Tstart="325";shortTE="F";uid="073c6f5e-7bb9-440b-9524-bace4415e011"
CM035054.1	RepeatMasker	Unknown	23787575	23788279	2299	-	.	ID="RND-6_FAMILY-2709";TEgroup="ctg_4%7CRND-6_FAMILY-2709%7C2";Tend="1474";Tstart="617";shortTE="F";uid="b605a0c6-5ff1-4293-9559-eb92900aa9ac"
CM035054.1	RepeatMasker	Unknown	29982252	29982378	515	-	.	ID="RND-1_FAMILY-167";Tend="1205";Tstart="1083";shortTE="F";uid="daa500dc-d94e-4097-8fcc-47dd04184473"
CM035054.1	RepeatMasker	DNA/TcMar-Mariner	27248200	27248315	739	-	.	ID="RND-6_FAMILY-264";Tend="1274";Tstart="1158";shortTE="F";uid="4e4f234e-36f3-4c10-88ef-ba7fe4787e54"
CM035054.1	RepeatMasker	Retroposon?	8830276	8830708	1437	-	.	ID="SINE2-2_AP";Tend="1047";Tstart="623";shortTE="F";uid="6d38c101-c083-40ec-82ae-68c727377480"
CM035054.1	RepeatMasker	Retroposon?	50716151	50717062	1090	-	.	ID="RND-4_FAMILY-187";Tend="1639";Tstart="604";shortTE="F";uid="77c2828e-9743-4260-87ff-65540ba04098"
CM035054.1	RepeatMasker	DNA/MULE-MuDR	19443204	19443626	605	-	.	ID="RND-6_FAMILY-2255";Tend="1795";Tstart="1313";shortTE="F";uid="f26aaffc-55ae-415b-9ab4-b937c9613b0a"
CM035054.1	RepeatMasker	LTR/Gypsy	21883396	21883906	1326	-	.	ID="RND-5_FAMILY-1255";Tend="1657";Tstart="1148";shortTE="F";uid="ba4d8c1a-d612-48f9-9a13-b5221b4aa547"
CM035054.1	RepeatMasker	DNA/P	30047792	30047995	465	-	.	ID="RND-6_FAMILY-2029";Tend="1929";Tstart="1749";shortTE="F";uid="88ebcbff-9cd9-4ed5-a80a-4e94b416542f"
CM035054.1	RepeatMasker	Retroposon?	28606299	28606469	743	-	.	ID="RND-5_FAMILY-4035";Tend="3424";Tstart="3243";shortTE="F";uid="35085f70-b4d7-4f98-a61f-101f4c74ab1a"
CM035054.1	RepeatMasker	Retroposon?	55661154	55661493	965	-	.	ID="RND-6_FAMILY-6697";Tend="3333";Tstart="3048";shortTE="F";uid="a38cebe5-d83e-4c76-8910-1d09cf512b3e"
CM035054.1	RepeatMasker	DNA	14494566	14494958	761	-	.	ID="DNA4-3_AP";Tend="513";Tstart="103";shortTE="F";uid="b5e593ee-c0c0-435f-a166-9b6b4c748d6b"
CM035054.1	RepeatMasker	DNA/MULE-MuDR	15380604	15381199	421	-	.	ID="MUDR6X_AP";Tend="1945";Tstart="1346";shortTE="F";uid="858cb4d2-b454-4544-930d-643d749aa8fc"
CM035054.1	RepeatMasker	Retroposon?	37931525	37932308	2638	-	.	ID="RND-4_FAMILY-187";Tend="1652";Tstart="816";shortTE="F";uid="d855f084-efc1-44cb-962a-0b7b9fedca81"
CM035054.1	RepeatMasker	DNA	18324999	18325305	722	-	.	ID="RND-5_FAMILY-2263";Tend="1514";Tstart="1193";shortTE="F";uid="3323c8d5-fa77-421b-9bbd-ae2f4b1647c5"
CM035054.1	RepeatMasker	DNA/MULE-NOF	62226851	62227520	964	-	.	ID="RND-6_FAMILY-5519";TEgroup="ctg_4%7CRND-6_FAMILY-5519%7C17";Tend="1394";Tstart="424";shortTE="F";uid="2d732256-2059-4f3d-b524-4f19ee0bc910"
CM035054.1	RepeatMasker	RC/Helitron	34939989	34940162	815	-	.	ID="RND-1_FAMILY-170";Tend="8963";Tstart="8795";shortTE="F";uid="ad9da948-eac4-49c8-8fac-25b40788f187"
CM035054.1	RepeatMasker	LINE/CR1	1725945	1728269	20694	-	.	ID="RND-6_FAMILY-8793";Tend="2315";Tstart="1";shortTE="F";uid="b0abea47-6f66-451b-8ee2-cb53c6e121d7"
CM035054.1	RepeatMasker	Unknown	1016693	1016911	732	-	.	ID="RND-6_FAMILY-1938";TEgroup="ctg_4%7CRND-6_FAMILY-1938%7C3";Tend="1570";Tstart="1257";shortTE="F";uid="288b524e-1540-4360-92ae-58de4ffbddc5"
CM035054.1	RepeatMasker	DNA	32046793	32047212	636	-	.	ID="DNA-TTAA-1_AP";Tend="423";Tstart="16";shortTE="F";uid="a6f9cba5-e43b-469a-bfce-2c7ae3c287c7"
CM035054.1	RepeatMasker	DNA/Ginger-1	42683889	42684289	2061	-	.	ID="RND-6_FAMILY-6119";Tend="1060";Tstart="673";shortTE="F";uid="7e141c52-cee8-44e9-acdd-0b1a4ea99ffe"
CM035054.1	RepeatMasker	DNA	32653001	32653318	878	-	.	ID="DNA4-2_AP";Tend="307";Tstart="3";shortTE="F";uid="f30876c7-cf7f-4e2c-8d0b-c59b76bd32d0"
CM035054.1	RepeatMasker	DNA/hAT-hAT19	60631804	60632134	606	-	.	ID="RND-6_FAMILY-6083";Tend="2486";Tstart="2190";shortTE="F";uid="ae555bb3-33f7-4913-8891-cb9c59fab0a3"
CM035054.1	RepeatMasker	Unknown	22865885	22866139	1319	-	.	ID="RND-6_FAMILY-4007";Tend="991";Tstart="745";shortTE="F";uid="27a461ae-05f2-487c-bfed-14669b08acbd"
CM035054.1	RepeatMasker	DNA	37300372	37300830	821	-	.	ID="DNA4-3_AP";Tend="502";Tstart="88";shortTE="F";uid="9ccc1bb4-8f01-4278-9066-58a59154fb75"
CM035054.1	RepeatMasker	DNA	17401360	17401521	714	-	.	ID="ttaa2c_ap";Tend="370";Tstart="227";shortTE="F";uid="9bc24a3d-7dd5-4551-ae0b-0f1d4018c105"
CM035054.1	RepeatMasker	DNA	34116305	34116564	521	-	.	ID="DNA4-2_AP";Tend="769";Tstart="511";shortTE="F";uid="55e24416-7867-4bf1-9ced-c3ae19632ae5"
CM035054.1	RepeatMasker	DNA	35232356	35232569	478	-	.	ID="DNA4-3_AP";Tend="637";Tstart="413";shortTE="F";uid="c1e76d7a-4d74-41db-934f-c22a36739222"
CM035054.1	RepeatMasker	Retroposon?	5563783	5564746	7241	-	.	ID="RND-6_FAMILY-1728";Tend="1893";Tstart="299";shortTE="F";uid="1c4d0a6e-28c0-4dc5-b6ce-085be3ddbb74"
CM035054.1	RepeatMasker	Retroposon?	45632983	45633288	467	-	.	ID="RND-6_FAMILY-2587";Tend="1083";Tstart="771";shortTE="F";uid="22cbff31-18f0-4bd8-b343-01f05ad03200"
CM035054.1	RepeatMasker	Retroposon?	59782691	59783036	714	-	.	ID="RND-4_FAMILY-187";Tend="1639";Tstart="1334";shortTE="F";uid="97e62ae7-eb10-42b3-9b1b-aed7a58b7775"
CM035054.1	RepeatMasker	DNA/Ginger-1	6841640	6843407	5878	-	.	ID="rnd-6_family-6119";Tend="2327";Tstart="458";shortTE="F";uid="c339bf9c-4572-4907-bb9b-04c37024c808"
CM035054.1	RepeatMasker	Unknown	47677794	47678401	1279	-	.	ID="RND-6_FAMILY-11457";Tend="2379";Tstart="1970";shortTE="F";uid="05897e57-4891-475d-9009-16a4e43e2e92"
CM035054.1	RepeatMasker	DNA/Ginger-1	47188977	47189254	455	-	.	ID="RND-6_FAMILY-6119";Tend="980";Tstart="707";shortTE="F";uid="e64496c1-9a49-48fc-9703-cb616e61c819"
CM035054.1	RepeatMasker	Retroposon?	12198464	12198711	4556	-	.	ID="RND-6_FAMILY-2587";Tend="2212";Tstart="752";shortTE="F";uid="2bb2a8d3-f6cb-4b03-9f29-321af582a8c7"
CM035054.1	RepeatMasker	DNA/TcMar-Pogo	28792982	28793173	717	-	.	ID="RND-6_FAMILY-17807";Tend="929";Tstart="741";shortTE="F";uid="7f75690d-af96-4e28-9cfa-1f26542a0c47"
CM035054.1	RepeatMasker	DNA/hAT	41294230	41294476	791	-	.	ID="RND-6_FAMILY-4041";Tend="190";Tstart="6";shortTE="F";uid="0450608c-b258-49ff-9fab-75d6128e379c"
CM035054.1	RepeatMasker	DNA/hAT-Tip100	47086723	47086903	454	-	.	ID="RND-6_FAMILY-12274";Tend="1458";Tstart="1298";shortTE="F";uid="f2a3abb4-d1f7-4351-8515-a993481e9420"
CM035054.1	RepeatMasker	DNA/MULE-MuDR	51583682	51584092	479	-	.	ID="MUDR8X_AP";Tend="1387";Tstart="983";shortTE="F";uid="6c795dda-6d45-425d-a1c8-80df62211018"
CM035054.1	RepeatMasker	DNA/Ginger-1	47774025	47774267	456	-	.	ID="GINGER1-1_AP";Tend="3699";Tstart="3477";shortTE="F";uid="1feebce4-8300-40e0-8307-43a1eeaee9a0"
CM035054.1	RepeatMasker	DNA	45147504	45147868	538	-	.	ID="dna4-2_ap";Tend="410";Tstart="41";shortTE="F";uid="9a8dc269-a7c6-4b2c-9832-16f5ffed8dff"
CM035054.1	RepeatMasker	DNA/hAT	46244718	46245210	1334	-	.	ID="DNA8-105_AP";TEgroup="ctg_4%7CDNA8-105_AP%7C17";Tend="650";Tstart="12";shortTE="F";uid="ec8979c2-e1d0-42a6-b18f-7b97c8cdf96f"
CM035054.1	RepeatMasker	Unknown	64246079	64246378	533	-	.	ID="RND-1_FAMILY-114";Tend="1589";Tstart="1294";shortTE="F";uid="f1f4966f-77fb-43ea-a347-8e0f3ef786d6"
CM035054.1	RepeatMasker	DNA	38547028	38547186	1052	-	.	ID="RND-6_FAMILY-4504";Tend="2315";Tstart="1963";shortTE="F";uid="f3c6da04-50eb-42d9-aeb4-2d11fbe7cb03"
CM035054.1	RepeatMasker	Unknown	54189861	54190744	5023	-	.	ID="RND-1_FAMILY-115";Tend="1699";Tstart="837";shortTE="F";uid="16f960b7-be35-46eb-80ea-71f8190d5b58"
CM035054.1	RepeatMasker	Unknown	25294716	25294914	1237	-	.	ID="RND-1_FAMILY-19";Tend="1115";Tstart="909";shortTE="F";uid="128b0802-6e99-4d99-961b-7fc032b8308f"
CM035054.1	RepeatMasker	DNA/hAT-Charlie	25211888	25212049	772	-	.	ID="RND-6_FAMILY-7023";Tend="1170";Tstart="1021";shortTE="F";uid="2a52208c-f510-4e06-b2ef-e1e4b43e18f9"
CM035054.1	RepeatMasker	DNA/Ginger-1	3005153	3005628	2134	-	.	ID="RND-6_FAMILY-6119";Tend="1621";Tstart="1145";shortTE="F";uid="ad913e7c-096d-41b4-a3c8-ce8096e9d7b7"
CM035054.1	RepeatMasker	Unknown	2162556	2163700	9405	-	.	ID="RND-1_FAMILY-11";Tend="1845";Tstart="736";shortTE="F";uid="b91d9030-4def-49b8-82d7-0fc7992af16b"
CM035054.1	RepeatMasker	DNA/Sola-1	29546572	29546915	2561	-	.	ID="SOLA1-2_AP";Tend="4812";Tstart="4469";shortTE="F";uid="16719f12-6a82-4a39-b573-2d36df8c9877"
CM035054.1	RepeatMasker	Unknown	12289111	12289381	632	-	.	ID="RND-6_FAMILY-3995";Tend="1038";Tstart="812";shortTE="F";uid="ece3bb62-68d7-4695-a260-e23e8cfc5f4e"
CM035054.1	RepeatMasker	DNA	15405771	15406206	2954	-	.	ID="TTAA22_AP";Tend="435";Tstart="1";shortTE="F";uid="d10994d3-3b5d-4f80-8c72-cc92076708f4"
CM035054.1	RepeatMasker	Unknown	14174714	14174924	1462	-	.	ID="RND-6_FAMILY-2597";Tend="1173";Tstart="928";shortTE="F";uid="d131a146-7f50-404d-8a36-25bf681ef2df"
CM035054.1	RepeatMasker	Retroposon?	35410888	35411616	1178	-	.	ID="RND-4_FAMILY-187";Tend="1768";Tstart="768";shortTE="F";uid="67ac7efe-f2b0-448f-a0d4-827a95aaa1ff"
CM035054.1	RepeatMasker	DNA/MULE-MuDR	5091496	5091718	626	-	.	ID="RND-6_FAMILY-188";Tend="1453";Tstart="1240";shortTE="F";uid="783299de-f041-42c2-85bd-90c0ce131a31"
CM035054.1	RepeatMasker	RC/Helitron	4178925	4179067	713	-	.	ID="HELITRON-1_DANA";Tend="507";Tstart="358";shortTE="F";uid="5bc151b6-329f-4416-8b39-54c1519d394f"
CM035054.1	RepeatMasker	DNA/hAT	1630225	1630377	801	-	.	ID="dna8-23_ap";Tend="237";Tstart="73";shortTE="F";uid="ae6e9221-328d-44bb-aacb-8bc2d9647761"
CM035054.1	RepeatMasker	DNA/Ginger-1	19085710	19086716	5611	-	.	ID="RND-6_FAMILY-6119";Tend="2317";Tstart="1369";shortTE="F";uid="53108479-3c66-412d-bd01-32e0a43e61e9"
CM035054.1	RepeatMasker	DNA/Ginger-1	53750570	53750958	2258	-	.	ID="RND-6_FAMILY-6119";Tend="1565";Tstart="1187";shortTE="F";uid="eaa06595-3a01-4309-8bcd-b07a8fa07484"
CM035054.1	RepeatMasker	DNA/Ginger-2	59501107	59501490	2711	-	.	ID="GINGER2-1_AP";Tend="1334";Tstart="950";shortTE="F";uid="06dca3f1-f9ca-4377-be46-ed3a64265380"
CM035054.1	RepeatMasker	Retroposon?	51627981	51628481	710	-	.	ID="RND-6_FAMILY-2587";Tend="1237";Tstart="748";shortTE="F";uid="59d8d672-ae63-4b13-b0f0-ed457d451a93"
CM035054.1	RepeatMasker	Retroposon?	60642304	60642484	1256	-	.	ID="RND-5_FAMILY-4035";Tend="3423";Tstart="3242";shortTE="F";uid="a6ced981-2f92-44d4-9a0b-c96c4595c184"
CM035054.1	RepeatMasker	Retroposon?	51751506	51751795	1274	-	.	ID="RND-6_FAMILY-2587";Tend="1012";Tstart="753";shortTE="F";uid="4e5cc845-1fbc-482b-b16e-f568c94e1281"
CM035054.1	RepeatMasker	RC/Helitron	55206848	55206949	476	-	.	ID="RND-5_FAMILY-380";Tend="1339";Tstart="1229";shortTE="F";uid="24d811c6-356c-4176-b0e8-eba4005bae25"
CM035054.1	RepeatMasker	LTR/Gypsy	25048678	25049199	406	-	.	ID="RND-1_FAMILY-28";Tend="1936";Tstart="1420";shortTE="F";uid="ecc4f1b8-49dc-46ac-b680-790107034ce9"
CM035054.1	RepeatMasker	Retroposon?	62822478	62823033	523	-	.	ID="RND-6_FAMILY-2587";Tend="1288";Tstart="778";shortTE="F";uid="7bf5a78b-ad10-4947-a4d4-58ad75ca06d7"
CM035054.1	RepeatMasker	Unknown	22463795	22463916	703	-	.	ID="RND-6_FAMILY-3284";Tend="1331";Tstart="1219";shortTE="F";uid="a149087a-a2dd-47a1-9e34-9db6cdee49f9"
CM035054.1	RepeatMasker	LTR/Gypsy	31901466	31901816	1743	-	.	ID="RND-6_FAMILY-2006";Tend="1745";Tstart="1419";shortTE="F";uid="baaecad9-38f3-4158-9343-700660138f67"
CM035054.1	RepeatMasker	Retroposon?	60553201	60553318	415	-	.	ID="RND-6_FAMILY-8832";Tend="3650";Tstart="3543";shortTE="F";uid="6efbb68c-8e1b-4f73-b837-a30a5e52d140"
CM035054.1	RepeatMasker	DNA	10380861	10380991	423	-	.	ID="TTAA5_AP";Tend="400";Tstart="267";shortTE="F";uid="276ee439-2f53-45e7-937d-a20a1f19dfca"
CM035054.1	RepeatMasker	DNA/Kolobok-E	62520338	62520495	480	-	.	ID="RND-6_FAMILY-4559";Tend="2590";Tstart="2430";shortTE="F";uid="5899fdf8-d2e1-41cd-9a0b-ac4cd8d14e80"
CM035054.1	RepeatMasker	DNA/hAT-Tip100	38981577	38981804	539	-	.	ID="RND-6_FAMILY-12274";Tend="1441";Tstart="1241";shortTE="F";uid="3c7b3c2c-c315-4522-8f62-ec819561093f"
CM035054.1	RepeatMasker	Retroposon?	46434585	46434825	498	-	.	ID="RND-4_FAMILY-187";Tend="1596";Tstart="1347";shortTE="F";uid="77641ecd-ad62-462a-94cb-2f629fa63a98"
CM035054.1	RepeatMasker	Unknown	1855300	1858405	1242	-	.	ID="RND-6_FAMILY-9114";Tend="3556";Tstart="487";shortTE="F";uid="c3a9ec89-4eab-4860-8cfb-1ca4efdcd41a"
CM035054.1	RepeatMasker	DNA/MULE-MuDR	58909169	58909893	1455	-	.	ID="MUDR7X_AP";Tend="1695";Tstart="971";shortTE="F";uid="703037e9-0a55-4e0b-8fbd-2cd819986c98"
CM035054.1	RepeatMasker	Retroposon?	3981124	3981628	498	-	.	ID="SINE2-1_AP";Tend="946";Tstart="465";shortTE="F";uid="ad1a52b5-5b8b-496d-b5b9-fe417d5eefbe"
CM035054.1	RepeatMasker	DNA/Ginger-1	23947281	23947432	809	-	.	ID="RND-1_FAMILY-20";Tend="4347";Tstart="4192";shortTE="F";uid="c05cf2aa-2311-481f-b73d-f48548c0e076"
CM035054.1	RepeatMasker	Retroposon?	14121659	14122142	842	-	.	ID="RND-4_FAMILY-187";TEgroup="ctg_4%7CRND-4_FAMILY-187%7C6";Tend="1601";Tstart="772";shortTE="F";uid="d6acc5d9-279c-4eae-8e91-f7010014ae05"
CM035054.1	RepeatMasker	DNA/TcMar-m44	19926289	19926397	476	-	.	ID="marinern-2_ap";Tend="452";Tstart="343";shortTE="F";uid="c6a2767e-63c4-4784-be80-ea10d0be90cb"
CM035054.1	RepeatMasker	DNA/Sola-1	58848534	58850044	3374	-	.	ID="RND-5_FAMILY-702";Tend="2027";Tstart="538";shortTE="F";uid="e6361a6c-aced-48d0-b725-3e556ee38a01"
CM035054.1	RepeatMasker	DNA/MULE-MuDR	7622476	7622596	470	-	.	ID="MUDR12X_AP";Tend="1385";Tstart="1273";shortTE="F";uid="3eb715a7-dc81-4110-8382-2db7f7df8533"
CM035054.1	RepeatMasker	DNA/MULE-MuDR	17256312	17256754	612	-	.	ID="RND-6_FAMILY-2255";Tend="1798";Tstart="1313";shortTE="F";uid="3b71ccf0-0a90-4bf7-86eb-a1113a86dae1"
CM035054.1	RepeatMasker	DNA	34367529	34368998	6202	-	.	ID="RND-1_FAMILY-37";Tend="1972";Tstart="471";shortTE="F";uid="ac884e99-9f8b-4b45-95f0-7cefc35bd185"
CM035054.1	RepeatMasker	DNA/P	6397539	6398187	467	-	.	ID="P-1_LHU";Tend="2696";Tstart="2048";shortTE="F";uid="4fd815b9-9be0-4a0a-9e59-3264283f3f39"
CM035054.1	RepeatMasker	DNA/MULE-MuDR	61381880	61382157	529	-	.	ID="MUDR1X_AP";Tend="449";Tstart="214";shortTE="F";uid="02887098-5bae-4043-91e7-b2f7d3fe164e"
CM035054.1	RepeatMasker	DNA/Ginger-1	50116083	50116642	2765	-	.	ID="RND-6_FAMILY-6119";Tend="1923";Tstart="1347";shortTE="F";uid="c9e87000-fa60-42e4-90ae-f1ad0442c5ce"
CM035054.1	RepeatMasker	DNA/hAT-Charlie	36396319	36396480	1162	-	.	ID="RND-1_FAMILY-132";Tend="1107";Tstart="953";shortTE="F";uid="7b37c33b-f70b-45f9-bf74-74cbeca22002"
CM035054.1	RepeatMasker	DNA/TcMar-Pogo	38092462	38092629	544	-	.	ID="RND-6_FAMILY-5661";Tend="1746";Tstart="1577";shortTE="F";uid="173fd1dd-c489-44a1-be7b-aa80b162586a"
CM035054.1	RepeatMasker	DNA/hAT-Charlie	38991735	38991894	1020	-	.	ID="RND-1_FAMILY-78";Tend="1200";Tstart="1040";shortTE="F";uid="9ba22e3e-2784-4dbc-87cf-6eaf3b58acfe"
CM035054.1	RepeatMasker	Retroposon?	49741810	49741955	692	-	.	ID="RND-6_FAMILY-2587";Tend="1192";Tstart="1051";shortTE="F";uid="43df1761-58ff-47b0-ba66-4924d3281a9a"
CM035054.1	RepeatMasker	DNA/P	19747653	19747781	432	-	.	ID="RND-6_FAMILY-2806";Tend="6790";Tstart="6660";shortTE="F";uid="8fde06ab-541e-4019-bd4c-7aa52708386e"
CM035054.1	RepeatMasker	DNA	13754788	13755533	514	-	.	ID="DNA4-2_AP";Tend="676";Tstart="28";shortTE="F";uid="5bbefdfa-9cc9-43c8-ae2f-b129e90f93bd"
CM035054.1	RepeatMasker	LINE/L2	16369494	16369810	485	-	.	ID="RND-6_FAMILY-3771";TEgroup="ctg_4%7CRND-6_FAMILY-3771%7C1";Tend="3380";Tstart="1662";shortTE="F";uid="362be536-1768-4726-a327-eca89355142a"
CM035054.1	RepeatMasker	DNA/MULE-MuDR	15348988	15350226	654	-	.	ID="rnd-5_family-2870";Tend="1974";Tstart="819";shortTE="F";uid="1b1e0554-7dbb-43f6-a214-d0fae72b5f13"
CM035054.1	RepeatMasker	Unknown	31541945	31542116	628	-	.	ID="RND-5_FAMILY-19";Tend="1435";Tstart="1279";shortTE="F";uid="5ada73a5-cda9-4619-a1e1-3d6f0fb0752f"
CM035054.1	RepeatMasker	DNA/hAT-hAT19	37936643	37937046	1385	-	.	ID="HAT-N2_AP";Tend="429";Tstart="1";shortTE="F";uid="03764077-7ecd-4d2b-9667-80a6998ce614"
CM035054.1	RepeatMasker	LTR/Pao	1307480	1308046	643	-	.	ID="BEL-625_AA-I";Tend="5971";Tstart="5472";shortTE="F";uid="cafb940d-16ff-4b82-abd1-afa8df309395"
CM035054.1	RepeatMasker	DNA/Ginger-1	24549436	24549911	2139	-	.	ID="RND-6_FAMILY-6119";Tend="1923";Tstart="1343";shortTE="F";uid="8c1e1114-8832-4e28-85be-baf4d091bce3"
CM035054.1	RepeatMasker	DNA/PiggyBac	14425145	14425406	520	-	.	ID="PIGGYBAC-12_LMI";Tend="2059";Tstart="1793";shortTE="F";uid="65383da5-d14b-44e0-b7a9-a7fbd2bf0a48"
CM035054.1	RepeatMasker	DNA	17990373	17990615	417	-	.	ID="DNA4-3_AP";Tend="309";Tstart="48";shortTE="F";uid="4fff23db-b9bd-4c47-b680-be55fd57e153"
CM035054.1	RepeatMasker	DNA	60874084	60874556	959	-	.	ID="DNA4-3_AP";Tend="635";Tstart="162";shortTE="F";uid="3021a183-ce79-49b1-aea9-3ef4e258a85e"
CM035054.1	RepeatMasker	Retroposon?	20628676	20628852	466	-	.	ID="RND-4_FAMILY-187";Tend="1633";Tstart="1464";shortTE="F";uid="0d9df5a9-7f5c-41c7-b0d3-2a2e5f4411eb"
CM035054.1	RepeatMasker	DNA/TcMar-m44	3704603	3704751	513	-	.	ID="MARINERN-2_AP";Tend="300";Tstart="159";shortTE="F";uid="083c1d45-8e1c-4627-b88a-1d5dda108d46"
CM035054.1	RepeatMasker	DNA	46331880	46332320	2328	-	.	ID="TTAA5_AP";Tend="442";Tstart="1";shortTE="F";uid="0e6d11e9-dd23-48fd-b33b-c7c43a3a1be8"
CM035054.1	RepeatMasker	Unknown	56500580	56501020	1058	-	.	ID="RND-6_FAMILY-5373";Tend="1979";Tstart="1573";shortTE="F";uid="214d5b3f-ff9d-4646-8c41-c920253d6cd6"
CM035054.1	RepeatMasker	DNA/hAT-hAT19	7883278	7883645	637	-	.	ID="RND-6_FAMILY-5087";Tend="3235";Tstart="2864";shortTE="F";uid="5869d7e5-f289-479d-bca7-79f71736b832"
CM035054.1	RepeatMasker	DNA/hAT	1685826	1688212	6295	-	.	ID="RND-6_FAMILY-5627";Tend="2350";Tstart="2";shortTE="F";uid="f65c9ae5-0497-4393-a36d-81f334c5aed7"
CM035054.1	RepeatMasker	Unknown	53482752	53483140	2697	-	.	ID="RND-1_FAMILY-73";Tend="1434";Tstart="1038";shortTE="F";uid="cf1d7c35-a13d-4a10-9c7e-3084a50b847c"
CM035054.1	RepeatMasker	DNA/hAT-hAT19	37964091	37964565	2355	-	.	ID="DNA8-64_AP";Tend="534";Tstart="1";shortTE="F";uid="1fc6b59b-215a-4d25-aae2-284e6b9404bc"
CM035054.1	RepeatMasker	DNA	32033425	32033753	1507	-	.	ID="DNA4-3_AP";Tend="632";Tstart="324";shortTE="F";uid="1485e3bf-f102-42b2-8150-a696ec1e9530"
CM035054.1	RepeatMasker	DNA/Ginger-1	60327756	60327911	450	-	.	ID="RND-6_FAMILY-6119";Tend="1315";Tstart="1164";shortTE="F";uid="8052e254-3084-4cc1-a83f-831d5206260d"
CM035054.1	RepeatMasker	Retroposon?	14482906	14483109	941	-	.	ID="RND-6_FAMILY-2587";Tend="1154";Tstart="953";shortTE="F";uid="03a0aebf-90f8-4fc1-8dba-b9e4350c41a3"
CM035054.1	RepeatMasker	Retroposon?	58689332	58689592	430	-	.	ID="RND-4_FAMILY-187";Tend="922";Tstart="633";shortTE="F";uid="6a127307-8870-4830-a780-d4a3045d11bd"
CM035054.1	RepeatMasker	Retroposon?	10344526	10344726	2457	-	.	ID="RND-6_FAMILY-2587";Tend="2218";Tstart="1266";shortTE="F";uid="94a8812a-9602-40a1-b641-e8eebd0eaab3"
CM035054.1	RepeatMasker	Unknown	16635842	16636055	1191	-	.	ID="RND-6_FAMILY-11457";Tend="2326";Tstart="2112";shortTE="F";uid="24aba168-2d6d-4f29-af77-fc71a65e1a9b"
CM035054.1	RepeatMasker	Unknown	51845028	51845229	769	-	.	ID="RND-6_FAMILY-2709";Tend="1915";Tstart="1731";shortTE="F";uid="b60baf4d-28a7-4169-a92d-de48a966e23f"
CM035054.1	RepeatMasker	Unknown	63935232	63935885	602	-	.	ID="RND-1_FAMILY-172";Tend="2969";Tstart="2315";shortTE="F";uid="7870c5c7-d6cf-41b2-a7ef-a0ef1fddb765"
CM035054.1	RepeatMasker	RC/Helitron	48533489	48533772	1342	-	.	ID="RND-1_FAMILY-170";Tend="8961";Tstart="8763";shortTE="F";uid="118f3c0e-9d07-4fae-aa98-36b8a33733e1"
CM035054.1	RepeatMasker	Retroposon?	1591386	1592511	5459	-	.	ID="SINE2-2_AP";Tend="1217";Tstart="1";shortTE="F";uid="d630e6c4-e24b-4cbe-a04a-ce81d2bd0cc3"
CM035054.1	RepeatMasker	Retroposon?	4511850	4512463	3404	-	.	ID="RND-6_FAMILY-2587";Tend="1404";Tstart="753";shortTE="F";uid="ecd92e78-0f7a-4558-a234-157ead3b90a5"
CM035054.1	RepeatMasker	RC/Helitron	64139685	64140876	3724	-	.	ID="HELITRON2_AG";Tend="2576";Tstart="1419";shortTE="F";uid="83aa2346-586e-46fb-bb61-122b9f8fb798"
CM035054.1	RepeatMasker	DNA/hAT-Charlie	38248478	38248604	828	-	.	ID="HAT-N14_AP";Tend="125";Tstart="3";shortTE="F";uid="3a4014be-0416-480c-85ef-11ef92c5f5dc"
CM035054.1	RepeatMasker	DNA	49092095	49092787	877	-	.	ID="DNA4-2_AP";Tend="761";Tstart="61";shortTE="F";uid="6a136ba2-1b51-4ddd-be39-ba739343e78a"
CM035054.1	RepeatMasker	DNA/hAT-Tip100	33438401	33438649	605	-	.	ID="DNA8-100_AP";Tend="195";Tstart="1";shortTE="F";uid="52f3c397-4e0c-46da-ab12-b8b4c03a7009"
CM035054.1	RepeatMasker	LINE/L2	13563984	13565150	2379	-	.	ID="RND-6_FAMILY-507";Tend="3087";Tstart="1920";shortTE="F";uid="dc82929f-1683-4ed5-8f41-f6a6c7ea73c0"
CM035054.1	RepeatMasker	DNA/P	3621293	3622597	8563	-	.	ID="RND-6_FAMILY-367";Tend="2458";Tstart="1268";shortTE="F";uid="cb012e9d-7f8e-4b8e-a580-74f9565d356e"
CM035054.1	RepeatMasker	RC/Helitron	60335688	60336067	441	-	.	ID="RND-5_FAMILY-1869";TEgroup="ctg_4%7CRND-5_FAMILY-1869%7C2";Tend="3288";Tstart="369";shortTE="T";uid="d09bd77c-a0fe-499d-b92b-250f7a299a23"
CM035054.1	RepeatMasker	DNA/hAT-Tip100	62174483	62174830	888	-	.	ID="RND-1_FAMILY-198";Tend="1675";Tstart="1359";shortTE="F";uid="14c232f9-1420-4335-a0a9-f2f75de6d95a"
CM035054.1	RepeatMasker	DNA/P	1606520	1607958	10372	-	.	ID="P-2_AP";Tend="3217";Tstart="1777";shortTE="F";uid="0a3217f0-f368-4137-8945-e4a17db31ca6"
CM035054.1	RepeatMasker	DNA/MULE-MuDR	59376906	59379276	9232	-	.	ID="mudr-2x_ap";Tend="2995";Tstart="602";shortTE="F";uid="4be9e30c-c0d6-4612-bc93-4885d51824e2"
CM035054.1	RepeatMasker	DNA/MULE-MuDR	1154524	1157080	21024	-	.	ID="RND-6_FAMILY-1736";Tend="3156";Tstart="631";shortTE="F";uid="730965ab-5635-4ead-8511-b5e08cf63250"
CM035054.1	RepeatMasker	Retroposon?	41469578	41469979	711	-	.	ID="RND-4_FAMILY-187";Tend="1187";Tstart="792";shortTE="F";uid="26ecf529-ed0d-4d77-9eba-3d65961de468"
CM035054.1	RepeatMasker	DNA	1308646	1308779	781	-	.	ID="DNA8-9_AP";Tend="137";Tstart="1";shortTE="F";uid="1f552a47-7dd0-4732-882a-7c49e80d25b8"
CM035054.1	RepeatMasker	Retroposon?	9542659	9542884	853	-	.	ID="RND-4_FAMILY-187";Tend="1614";Tstart="1386";shortTE="F";uid="3858d5cb-ca30-437e-864b-e732f6a31762"
CM035054.1	RepeatMasker	DNA	22812518	22812861	477	-	.	ID="TTAA2D_AP";Tend="387";Tstart="70";shortTE="F";uid="7025b790-c454-44f6-8569-637023daf7c6"
CM035054.1	RepeatMasker	DNA/Ginger-1	60041866	60042493	1370	-	.	ID="GINGER1-1_AP";Tend="3770";Tstart="3182";shortTE="F";uid="6553a65a-8220-430b-8c34-1c765144c6bf"
CM035054.1	RepeatMasker	DNA/hAT-Tip100	31063336	31063492	820	-	.	ID="RND-1_FAMILY-88";Tend="1141";Tstart="978";shortTE="F";uid="2ea2c0de-dd96-440a-93d7-e64bee838f2c"
CM035054.1	RepeatMasker	DNA/Ginger-1	58285672	58287443	11611	-	.	ID="rnd-1_family-20";Tend="2137";Tstart="461";shortTE="F";uid="b7717ab7-b06f-4e55-89fa-7c15774ed8d9"
CM035054.1	RepeatMasker	DNA/Ginger-1	62749504	62750051	734	-	.	ID="GINGER1-1_AP";Tend="4131";Tstart="3532";shortTE="F";uid="18f181ba-9198-4fed-ae2f-ef2ee810b995"
CM035054.1	RepeatMasker	DNA/MULE-MuDR	64678692	64679091	2952	-	.	ID="RND-6_FAMILY-1736";Tend="675";Tstart="302";shortTE="F";uid="113983f1-1337-4268-8431-8c493f102ef6"
CM035054.1	RepeatMasker	DNA	26653459	26654053	1112	-	.	ID="DNA4-2_AP";Tend="769";Tstart="125";shortTE="F";uid="a1038ad1-3349-43ec-9104-a7be59a73a0d"
CM035054.1	RepeatMasker	Unknown	56555481	56556673	3311	-	.	ID="RND-6_FAMILY-2709";TEgroup="ctg_4%7CRND-6_FAMILY-2709%7C6";Tend="2645";Tstart="399";shortTE="F";uid="0f6585d9-8bbf-4c60-a8dc-44ddc61d08a4"
CM035054.1	RepeatMasker	Retroposon?	11851007	11851436	1081	-	.	ID="SINE2-1_AP";Tend="833";Tstart="381";shortTE="F";uid="dfcf5950-0ac2-4bc6-a717-8405864425fa"
CM035054.1	RepeatMasker	DNA/hAT-Tip100	7913565	7913803	572	-	.	ID="RND-1_FAMILY-198";Tend="1935";Tstart="1721";shortTE="F";uid="80d55029-e67c-41d9-863b-3fa56dab4942"
CM035054.1	RepeatMasker	DNA/hAT-hAT19	54070578	54070868	943	-	.	ID="HAT-N7_AP";Tend="302";Tstart="2";shortTE="F";uid="7aeb2ce0-258e-4420-809c-2f16cda582e4"
CM035054.1	RepeatMasker	Retroposon?	7981679	7981888	5317	-	.	ID="RND-6_FAMILY-2587";Tend="2216";Tstart="1113";shortTE="F";uid="f2e5bbcb-c9f1-46e6-b6b9-bbef9be36b23"
CM035054.1	RepeatMasker	DNA/Ginger-1	50645036	50645891	1957	-	.	ID="RND-6_FAMILY-6119";TEgroup="ctg_4%7CRND-6_FAMILY-6119%7C122";Tend="2323";Tstart="710";shortTE="F";uid="23e3f310-35f9-4443-b169-0330438c4ed8"
CM035054.1	RepeatMasker	DNA/Ginger-1	54899478	54899600	922	-	.	ID="rnd-6_family-6119";Tend="1557";Tstart="1440";shortTE="F";uid="f890460e-c64d-43b1-aa02-5f9c65f3ddfa"
CM035054.1	RepeatMasker	Retroposon?	45679982	45680512	3272	-	.	ID="RND-6_FAMILY-1728";Tend="2316";Tstart="1410";shortTE="F";uid="533cc7d2-ae76-492e-82c8-d1e917a48e44"
CM035054.1	RepeatMasker	RC/Helitron	42992317	42992543	506	-	.	ID="HELITRON-N15_LMI";Tend="1549";Tstart="1313";shortTE="F";uid="12ceacb8-2dd1-46b3-9e27-3afbcde2cb61"
CM035054.1	RepeatMasker	Unknown	44774994	44775184	1062	-	.	ID="RND-6_FAMILY-1938";Tend="1543";Tstart="1367";shortTE="F";uid="534ba03b-e02b-4e54-b75b-d80355d19fb0"
CM035054.1	RepeatMasker	Unknown	61743465	61743654	720	-	.	ID="RND-6_FAMILY-446";Tend="1595";Tstart="1434";shortTE="F";uid="8771d236-4480-4880-959e-54e3c4019a28"
CM035054.1	RepeatMasker	Retroposon?	33322526	33322653	924	-	.	ID="RND-6_FAMILY-2587";Tend="2150";Tstart="1891";shortTE="F";uid="bf4d04cf-1dfb-463f-afbc-06b42b7a6469"
CM035054.1	RepeatMasker	DNA/hAT-hAT19	39406845	39407011	407	-	.	ID="RND-5_FAMILY-2409";Tend="1037";Tstart="895";shortTE="F";uid="34f1ef00-569e-4d69-bb37-2edabe521471"
CM035054.1	RepeatMasker	Retroposon?	29085631	29085748	2863	-	.	ID="RND-5_FAMILY-4035";Tend="636";Tstart="1";shortTE="F";uid="e9880521-1fd6-4e60-a7a7-3ad34765bf3e"
CM035054.1	RepeatMasker	DNA/hAT-hAT19	50981509	50981725	417	-	.	ID="HAT-N4_AP";Tend="233";Tstart="3";shortTE="F";uid="7b502375-a4a5-4cad-b8a6-7181ed8e34e5"
CM035054.1	RepeatMasker	Retroposon?	5683974	5684451	1059	-	.	ID="RND-6_FAMILY-2587";Tend="1195";Tstart="760";shortTE="F";uid="5cfcf51e-97d1-490f-a48e-35baaf1b17f2"
CM035054.1	RepeatMasker	DNA/Maverick	858865	859414	1690	-	.	ID="RND-6_FAMILY-2816";Tend="3239";Tstart="2716";shortTE="F";uid="7044645f-3596-460c-ac12-23d26aa48f4a"
CM035054.1	RepeatMasker	Retroposon?	16219713	16219859	618	-	.	ID="RND-6_FAMILY-2587";Tend="1323";Tstart="1173";shortTE="F";uid="3b2a32c3-dc0b-4ff1-bf20-76c40a422e37"
CM035054.1	RepeatMasker	Retroposon?	61256057	61256299	516	-	.	ID="RND-6_FAMILY-2587";Tend="1215";Tstart="996";shortTE="F";uid="1eda5bd3-bbf9-432c-b396-0b0bda876638"
CM035054.1	RepeatMasker	Retroposon?	38575958	38576099	601	-	.	ID="RND-5_FAMILY-1125";Tend="1224";Tstart="1081";shortTE="F";uid="d0f94ee0-a18b-4b8d-8322-1e0885cbdd05"
CM035054.1	RepeatMasker	DNA/TcMar-Tc1	19735021	19735129	459	-	.	ID="rnd-6_family-7978";Tend="551";Tstart="438";shortTE="F";uid="6a8b9caf-473b-4124-b337-d7df7af89fa5"
CM035054.1	RepeatMasker	DNA/hAT-hAT19	38369326	38370083	5705	-	.	ID="RND-6_FAMILY-5087";Tend="1832";Tstart="1051";shortTE="F";uid="ab269e16-f9fe-47c1-b08b-80162ce6e747"
CM035054.1	RepeatMasker	DNA/Kolobok-E	38718047	38718291	1247	-	.	ID="RND-5_FAMILY-645";Tend="5325";Tstart="5080";shortTE="F";uid="22f5105a-e985-4662-bade-6772b83dc8a9"
CM035054.1	RepeatMasker	DNA	8900524	8901309	4781	-	.	ID="RND-6_FAMILY-4504";Tend="686";Tstart="1";shortTE="F";uid="97c37059-0579-47e0-a19f-f000cdae42de"
CM035054.1	RepeatMasker	RC/Helitron	29972188	29973727	693	-	.	ID="RND-1_FAMILY-112";TEgroup="ctg_4%7CRND-1_FAMILY-112%7C2";Tend="2658";Tstart="763";shortTE="T";uid="e6e53fbd-5070-4d35-b6ec-cbdb59d45c35"
CM035054.1	RepeatMasker	DNA	62434769	62434965	628	-	.	ID="dna4-2_ap";Tend="193";Tstart="8";shortTE="F";uid="cc170261-b588-41ac-80f3-1054336555b1"
CM035054.1	RepeatMasker	LTR/Pao	64662430	64663822	1965	-	.	ID="BEL1-I_AP";Tend="4203";Tstart="2805";shortTE="F";uid="bac5b35c-9c96-450e-9be3-780ba071bddf"
CM035054.1	RepeatMasker	DNA/PIF-Harbinger	32287983	32288624	2668	-	.	ID="RND-6_FAMILY-3751";Tend="1866";Tstart="1238";shortTE="F";uid="127880e5-2274-4c16-99e4-0259fdc510d8"
CM035054.1	RepeatMasker	LINE/R1	64349048	64350646	2800	-	.	ID="SART-6_API";Tend="4448";Tstart="2872";shortTE="F";uid="ec52402f-b4cd-4a50-9f37-8ca6ac23369d"
CM035054.1	RepeatMasker	Retroposon?	56568803	56568971	463	-	.	ID="RND-4_FAMILY-187";Tend="1643";Tstart="1497";shortTE="F";uid="205853d7-926a-4bd2-95c7-1e2226569844"
CM035054.1	RepeatMasker	DNA/hAT-Tip100	56152951	56153052	829	-	.	ID="RND-1_FAMILY-151";Tend="1083";Tstart="982";shortTE="F";uid="12db3dd6-7b1f-497c-a002-62db429d7452"
CM035054.1	RepeatMasker	DNA	629812	630696	3835	-	.	ID="RND-6_FAMILY-6125";Tend="2016";Tstart="1151";shortTE="F";uid="f7f2e513-b0a1-4940-a47f-da66c72d7ccd"
CM035054.1	RepeatMasker	DNA/hAT-hAT19	53376838	53377054	579	-	.	ID="HAT-9_AP";Tend="231";Tstart="5";shortTE="F";uid="686c08b2-a48e-4467-9972-c0dc693f8e78"
CM035054.1	RepeatMasker	Unknown	41129957	41130068	404	-	.	ID="RND-5_FAMILY-162";Tend="3139";Tstart="3025";shortTE="F";uid="630eb4c2-b9aa-4672-ab5b-997414139bd8"
CM035054.1	RepeatMasker	DNA/Ginger-1	52026926	52027086	465	-	.	ID="RND-6_FAMILY-6119";Tend="1829";Tstart="1498";shortTE="F";uid="f3a10c3f-bc11-4fc1-8410-e1303f573cfd"
CM035054.1	RepeatMasker	DNA	55549635	55550073	2554	-	.	ID="TTAA5_AP";Tend="442";Tstart="5";shortTE="F";uid="9767aaaf-dc60-4da7-bacc-392488157461"
CM035054.1	RepeatMasker	DNA/hAT-Tip100	30592788	30592937	543	-	.	ID="dna8-18_ap";Tend="163";Tstart="1";shortTE="F";uid="5f4e9744-f3fe-4b60-919b-bc7d03e4ee96"
CM035054.1	RepeatMasker	Retroposon?	21446581	21446744	545	-	.	ID="RND-6_FAMILY-6697";Tend="3200";Tstart="3032";shortTE="F";uid="ff4c2bba-c084-487c-bbc4-c224e9be9e83"
CM035054.1	RepeatMasker	Unknown	660993	661563	1884	-	.	ID="RND-1_FAMILY-45";Tend="1482";Tstart="922";shortTE="F";uid="bd15f9be-3d18-4bc9-8e90-282aa24739b4"
CM035054.1	RepeatMasker	DNA	57332722	57333000	840	-	.	ID="DNA-TTAA-1_AP";Tend="265";Tstart="1";shortTE="F";uid="d5b7c62e-049a-46b9-bf65-821a67f50067"
CM035054.1	RepeatMasker	DNA/Ginger-1	35862316	35862549	936	-	.	ID="RND-6_FAMILY-6119";Tend="2322";Tstart="2079";shortTE="F";uid="bd17bc08-dcaa-4f7e-914c-b1f930b3d8c1"
CM035054.1	RepeatMasker	Retroposon?	64638854	64639190	1979	-	.	ID="RND-6_FAMILY-6697";Tend="3379";Tstart="3030";shortTE="F";uid="505d1852-fd13-4b87-ae14-12f98bd00e6e"
CM035054.1	RepeatMasker	LINE/I-Jockey	917109	917601	452	-	.	ID="JOCKEY-7_RPR";Tend="1522";Tstart="1032";shortTE="F";uid="9985b123-7131-4a3b-b49e-a31f58c6dc85"
CM035054.1	RepeatMasker	DNA/Kolobok-E	47512194	47512447	404	-	.	ID="KOLOBOKE-2_AP";Tend="2211";Tstart="1962";shortTE="F";uid="bffca793-1fd1-4df9-b884-dbbccac9192d"
CM035054.1	RepeatMasker	DNA/Ginger-1	50224614	50225682	5843	-	.	ID="RND-6_FAMILY-6119";Tend="2298";Tstart="1270";shortTE="F";uid="97a1872b-4af3-4351-92a5-ec3227f6b1a2"
CM035054.1	RepeatMasker	Unknown	1187133	1187680	4675	-	.	ID="RND-1_FAMILY-12";Tend="2420";Tstart="1876";shortTE="F";uid="d9a6e745-4d1f-41f3-ad5b-341c536ca5c4"
CM035054.1	RepeatMasker	DNA/hAT-hAT19	23256973	23257382	479	-	.	ID="RND-6_FAMILY-2638";Tend="5481";Tstart="5074";shortTE="F";uid="5f964a89-5634-43c7-9e6f-1b08fa2efb98"
CM035054.1	RepeatMasker	DNA/MULE-NOF	43896667	43897570	979	-	.	ID="rnd-6_family-6310";Tend="2524";Tstart="1935";shortTE="F";uid="812b892b-c1dd-42f7-9c6b-2a3d578787f8"
CM035054.1	RepeatMasker	RC/Helitron	4995271	4995785	2919	-	.	ID="RND-5_FAMILY-300";Tend="2751";Tstart="2184";shortTE="F";uid="5b2e997d-15d8-42ea-be4b-4d188dd6f44d"
CM035054.1	RepeatMasker	Retroposon?	54574282	54574552	1742	-	.	ID="SINE2-2_AP";Tend="852";Tstart="555";shortTE="F";uid="812a197a-41b7-4e38-a52b-85ed57a4e1f4"
CM035054.1	RepeatMasker	DNA/Maverick	58304143	58309661	36305	-	.	ID="rnd-1_family-179";Tend="6801";Tstart="3";shortTE="F";uid="baccc2f1-c590-4128-95fe-27d9f44da8fb"
CM035054.1	RepeatMasker	RC/Helitron	26157215	26157364	577	-	.	ID="HELITRON-N23_LMI";Tend="637";Tstart="496";shortTE="F";uid="8ffe24d5-04e3-45a6-8367-6da5a169319c"
CM035054.1	RepeatMasker	LTR/Gypsy	58042436	58044949	19970	-	.	ID="RND-1_FAMILY-46";Tend="3447";Tstart="955";shortTE="F";uid="fff0f9a6-3455-4a38-87fc-90b3d5e77e51"
CM035054.1	RepeatMasker	DNA/hAT-hAT19	50874241	50874777	1663	-	.	ID="DNA8-73_AP";TEgroup="ctg_4%7CDNA8-73_AP%7C19";Tend="784";Tstart="1";shortTE="F";uid="4adc8f45-ad7b-4956-bf9c-1de72221af13"
CM035054.1	RepeatMasker	LINE/L2	6710175	6713730	22869	-	.	ID="RND-5_FAMILY-2759";Tend="3436";Tstart="48";shortTE="F";uid="e47a31a5-f249-49bd-af09-9b77160caf0b"
CM035054.1	RepeatMasker	DNA	45476328	45476581	1091	-	.	ID="TTAA4B_AP";Tend="430";Tstart="171";shortTE="F";uid="31e9680d-a975-45d7-9be2-3562bdb9b605"
CM035054.1	RepeatMasker	DNA	40623914	40624404	594	-	.	ID="DNA4-3_AP";Tend="493";Tstart="31";shortTE="F";uid="6c752304-f3e2-49b3-809d-701d55afe357"
CM035054.1	RepeatMasker	DNA/MULE-MuDR	25450163	25450297	490	-	.	ID="RND-6_FAMILY-3281";Tend="1081";Tstart="942";shortTE="F";uid="ecad7f89-97bb-4eb8-ac84-4ea22367fb3c"
CM035054.1	RepeatMasker	DNA/hAT-Tip100	25196690	25198398	1558	-	.	ID="rnd-1_family-198";Tend="667";Tstart="44";shortTE="F";uid="4ac152da-946f-49bc-a777-83fb010fa8a2"
CM035054.1	RepeatMasker	DNA/MULE-MuDR	34545097	34545343	590	-	.	ID="dna8-28b_ap";Tend="598";Tstart="414";shortTE="F";uid="cc877d71-e4d4-4898-b8f9-0986729b7c5b"
CM035054.1	RepeatMasker	DNA	49412295	49412663	971	-	.	ID="TTAA3_AP";Tend="422";Tstart="1";shortTE="F";uid="84952c1f-f0f1-4e3a-ae48-76384eeff96b"
CM035054.1	RepeatMasker	LTR/Pao	37433909	37435025	8050	-	.	ID="RND-6_FAMILY-25591";Tend="1394";Tstart="254";shortTE="F";uid="ef258d58-6dc7-4a38-823b-a0bd1cb559bd"
CM035054.1	RepeatMasker	LTR/Gypsy	63798357	63800366	7777	-	.	ID="RND-5_FAMILY-1255";Tend="5414";Tstart="3417";shortTE="F";uid="93575d60-dd88-4fbd-8c9c-770bcb9798f9"
CM035054.1	RepeatMasker	Retroposon?	64832504	64833222	458	-	.	ID="RND-6_FAMILY-3982";Tend="1193";Tstart="588";shortTE="F";uid="7553b5c4-bc42-4966-8663-38aad15a7f5a"
CM035054.1	RepeatMasker	DNA	25827132	25827280	665	-	.	ID="RND-6_FAMILY-6125";Tend="1563";Tstart="1407";shortTE="F";uid="c36a20d5-ddc7-409a-b4e6-48a9d034c3fc"
CM035054.1	RepeatMasker	Retroposon?	27318695	27319082	563	-	.	ID="RND-6_FAMILY-2587";Tend="1267";Tstart="873";shortTE="F";uid="f18368e2-e5cc-4608-8e3d-ce41f5a05287"
CM035054.1	RepeatMasker	DNA	59087863	59087980	572	-	.	ID="RND-6_FAMILY-6125";Tend="1534";Tstart="1417";shortTE="F";uid="ae72bbd1-7256-430c-8a76-46fefb44997e"
CM035054.1	RepeatMasker	Unknown	58303838	58304107	1315	-	.	ID="RND-5_FAMILY-892";Tend="1568";Tstart="1285";shortTE="F";uid="bf28971a-b4b3-4b88-859e-54f22ab9cdaf"
CM035054.1	RepeatMasker	DNA/MULE-MuDR	32556866	32557483	1409	-	.	ID="MUDR2X_AP";TEgroup="ctg_4%7CMUDR2X_AP%7C2";Tend="1903";Tstart="1087";shortTE="F";uid="ec49b782-6ef7-479f-81c4-331516dddee3"
CM035054.1	RepeatMasker	RC/Helitron	23873941	23874337	3218	-	.	ID="RND-5_FAMILY-380";Tend="1992";Tstart="1593";shortTE="F";uid="18bc4dcb-3c17-4ca5-a60b-bb08309f54b4"
CM035054.1	RepeatMasker	DNA	53510550	53512503	15976	-	.	ID="RND-5_FAMILY-6921";Tend="1961";Tstart="1";shortTE="F";uid="049fcac4-bc7e-4128-aed5-a006f9b7fc0d"
CM035054.1	RepeatMasker	DNA/MULE-MuDR	47006706	47006981	870	-	.	ID="MUDR2X_AP";Tend="1861";Tstart="1597";shortTE="F";uid="437a11d2-9790-4318-bbfc-0cdea8c95d2d"
CM035054.1	RepeatMasker	DNA/MULE-MuDR	60733635	60733780	426	-	.	ID="RND-6_FAMILY-1937";Tend="603";Tstart="474";shortTE="F";uid="8ec46639-f803-43d1-8db0-3464db79b3d0"
CM035054.1	RepeatMasker	DNA	32842561	32842796	1427	-	.	ID="TTAA11_AP";Tend="370";Tstart="133";shortTE="F";uid="d0779f8d-97ae-4f26-8cc2-cf4058898856"
CM035054.1	RepeatMasker	LTR/Pao	64911177	64913454	1235	-	.	ID="BEL4-I_AP";Tend="4203";Tstart="1810";shortTE="F";uid="fb87b8bb-9c18-4611-8ff7-81eecec365e4"
CM035054.1	RepeatMasker	DNA	63162533	63162937	2268	-	.	ID="RND-5_FAMILY-1720";Tend="2002";Tstart="1642";shortTE="F";uid="329783b1-2bec-4ef3-9f6d-a42e42d554c8"
CM035054.1	RepeatMasker	DNA/PIF-Harbinger	26214152	26214294	4288	-	.	ID="RND-5_FAMILY-1229";Tend="1945";Tstart="1107";shortTE="F";uid="72fedd70-5d23-4168-bcfa-44e061bc2a35"
CM035054.1	RepeatMasker	Retroposon?	41681589	41682176	684	-	.	ID="RND-6_FAMILY-2587";Tend="1409";Tstart="777";shortTE="F";uid="42d2e708-4be7-49b3-9759-8415c4f093ab"
CM035054.1	RepeatMasker	DNA	58141134	58141946	6872	-	.	ID="RND-1_FAMILY-39";Tend="5986";Tstart="5172";shortTE="F";uid="1f59eaaf-8af6-43e5-8b63-5f75c95fa7d9"
CM035054.1	RepeatMasker	Unknown	58327106	58327328	428	-	.	ID="RND-6_FAMILY-5659";TEgroup="ctg_4%7CRND-6_FAMILY-5659%7C9";Tend="1113";Tstart="952";shortTE="T";uid="b2caecc8-a0ac-4bd3-80bd-1c9c1e8a9071"
CM035054.1	RepeatMasker	RC/Helitron	2454172	2454372	1309	-	.	ID="RND-1_FAMILY-170";Tend="8956";Tstart="8763";shortTE="F";uid="69ef16f2-7d64-4768-bbcf-4ee4f7cc64d1"
CM035054.1	RepeatMasker	DNA/hAT-Tip100	48527257	48527863	850	-	.	ID="rnd-1_family-198";Tend="1612";Tstart="723";shortTE="F";uid="108693ed-cb29-4eee-afb6-b4a52b1ae7f1"
CM035054.1	RepeatMasker	DNA/Ginger-1	63519353	63520005	1237	-	.	ID="GINGER1-1_AP";Tend="3764";Tstart="3180";shortTE="F";uid="bc5bff5e-d842-46c8-b771-683a549c6e46"
CM035054.1	RepeatMasker	DNA/hAT	47785898	47788814	11762	-	.	ID="RND-6_FAMILY-2699";Tend="2785";Tstart="1";shortTE="F";uid="a6297a23-473a-4b6a-8769-459b3ef44116"
CM035054.1	RepeatMasker	DNA/Ginger-1	10113068	10113213	484	-	.	ID="RND-5_FAMILY-2261";Tend="721";Tstart="556";shortTE="F";uid="73d97d61-a231-4a84-8987-4c23271fe467"
CM035054.1	RepeatMasker	Retroposon?	56159341	56160152	4832	-	.	ID="RND-6_FAMILY-2587";Tend="1536";Tstart="751";shortTE="F";uid="ec914e0d-6c02-4179-bdee-648baa4f07f4"
CM035054.1	RepeatMasker	DNA/hAT-hAT19	15437321	15437627	409	-	.	ID="DNA8-74_AP";TEgroup="ctg_4%7CDNA8-74_AP%7C2";Tend="900";Tstart="1";shortTE="F";uid="229c1cfe-1552-407a-b362-6c600bcb3855"
CM035054.1	RepeatMasker	Unknown	12562868	12563108	952	-	.	ID="RND-6_FAMILY-728";Tend="1473";Tstart="1226";shortTE="F";uid="3fb8461c-a54a-43b9-bcd9-559a235683f6"
CM035054.1	RepeatMasker	DNA/hAT-hAT19	45098813	45099389	401	-	.	ID="RND-6_FAMILY-2638";Tend="7892";Tstart="7328";shortTE="F";uid="63097e20-6568-4235-837d-822cb9ba00a2"
CM035054.1	RepeatMasker	Retroposon?	63256650	63256909	2100	-	.	ID="RND-6_FAMILY-1728";Tend="2303";Tstart="1662";shortTE="F";uid="f345d3be-6f95-4adf-966f-eccd2186663b"
CM035054.1	RepeatMasker	DNA/hAT	30667179	30667334	907	-	.	ID="DNA8-1_AP";Tend="847";Tstart="693";shortTE="F";uid="a6e75e28-3bef-4c08-967c-7fd909961453"
CM035054.1	RepeatMasker	DNA/MULE-MuDR	60525532	60525888	1838	-	.	ID="RND-6_FAMILY-3678";Tend="1624";Tstart="1279";shortTE="F";uid="e00180a0-7415-410e-95e0-9f51717b7416"
CM035054.1	RepeatMasker	DNA	20615990	20616239	412	-	.	ID="TTAA25_AP";Tend="469";Tstart="218";shortTE="F";uid="6ffd1a97-5fd4-4a38-9864-3e57c45f8efa"
CM035054.1	RepeatMasker	DNA/Ginger-1	16281569	16281753	548	-	.	ID="GINGER1-1_AP";Tend="3729";Tstart="3555";shortTE="F";uid="5531d5ae-2f13-4ef3-b00b-02173d803792"
CM035054.1	RepeatMasker	DNA/hAT	30097510	30097636	418	-	.	ID="DNA8-101_AP";Tend="125";Tstart="1";shortTE="F";uid="3bb2c4a0-a152-4658-ab00-21b6f8bb81a8"
CM035054.1	RepeatMasker	DNA/hAT-Charlie	17346815	17347074	417	-	.	ID="DNA8-51_AP";Tend="507";Tstart="208";shortTE="F";uid="cf4a1ca2-4868-4e5d-b69f-1f2eb2345a95"
CM035054.1	RepeatMasker	Unknown	835064	838871	31261	-	.	ID="RND-6_FAMILY-4372";Tend="4202";Tstart="397";shortTE="F";uid="a3c9ff8c-dc80-44b9-b919-dcc8dead2ae4"
CM035054.1	RepeatMasker	Unknown	25278447	25278581	741	-	.	ID="RND-6_FAMILY-728";Tend="1456";Tstart="1322";shortTE="F";uid="bec72966-929a-4fd0-9681-7988c0565d3a"
CM035054.1	RepeatMasker	Unknown	26015935	26016913	4239	-	.	ID="RND-1_FAMILY-159";Tend="1947";Tstart="983";shortTE="F";uid="4045cac7-7241-4ff3-aed6-e49a067f97e6"
CM035054.1	RepeatMasker	Unknown	64167955	64169040	8756	-	.	ID="RND-5_FAMILY-3518";Tend="3222";Tstart="2136";shortTE="F";uid="9c3afa97-bd0a-4c0a-83f8-99d1537e6132"
CM035054.1	RepeatMasker	LTR/Gypsy	11283785	11284379	3232	-	.	ID="RND-6_FAMILY-9625";Tend="1195";Tstart="586";shortTE="F";uid="e95d1090-5528-4c11-badf-f025a6bdd005"
CM035054.1	RepeatMasker	LINE/R1	32167964	32169422	1025	-	.	ID="SART-4_API";Tend="4565";Tstart="3125";shortTE="F";uid="0bc0f6f3-a2af-4ece-bff8-5d5d87665c48"
CM035054.1	RepeatMasker	DNA/Ginger-1	63720622	63720788	681	-	.	ID="RND-6_FAMILY-6119";Tend="1620";Tstart="1457";shortTE="F";uid="e7e3c30c-5812-4ffe-9111-63f406163651"
CM035054.1	RepeatMasker	DNA	34883355	34883487	454	-	.	ID="ttaa2c_ap";Tend="234";Tstart="98";shortTE="F";uid="9a643f6f-f43e-44e2-9ffe-c6970148c46d"
CM035054.1	RepeatMasker	DNA/Ginger-1	38152335	38153233	5076	-	.	ID="RND-6_FAMILY-6119";Tend="1923";Tstart="990";shortTE="F";uid="14bfa7fe-757a-4d1e-92f0-b62b17567c17"
CM035054.1	RepeatMasker	Retroposon?	51214181	51214759	2963	-	.	ID="RND-6_FAMILY-2587";Tend="2316";Tstart="755";shortTE="F";uid="d38a61a9-789d-455e-ac64-3fc1db3c3023"
CM035054.1	RepeatMasker	DNA	16628243	16628564	1070	-	.	ID="DNA4-2_AP";Tend="337";Tstart="2";shortTE="F";uid="f6e13625-fea9-44a2-8791-695d9e0c7740"
CM035054.1	RepeatMasker	DNA/P	29989968	29990365	665	-	.	ID="RND-6_FAMILY-2806";Tend="1656";Tstart="1258";shortTE="F";uid="cdfb6ef7-5e15-40d7-8e2e-c94cd670ee65"
CM035054.1	RepeatMasker	DNA	49422388	49422908	508	-	.	ID="DNA4-2_AP";Tend="769";Tstart="273";shortTE="F";uid="d03592bf-2994-4e0e-b861-a195f61f9030"
CM035054.1	RepeatMasker	DNA/hAT-hAT19	35834261	35834468	905	-	.	ID="DNA8-73_AP";Tend="678";Tstart="477";shortTE="F";uid="bb899068-6230-4acf-af8d-b6dc2373bfce"
CM035054.1	RepeatMasker	DNA/hAT-hAT19	60399958	60400250	539	-	.	ID="RND-6_FAMILY-6083";Tend="2047";Tstart="1753";shortTE="F";uid="313ce5a7-917d-4396-9830-daf376131cea"
CM035054.1	RepeatMasker	Unknown	64148593	64149673	8108	-	.	ID="RND-6_FAMILY-5053";Tend="3008";Tstart="1984";shortTE="F";uid="89b56264-9dbb-447d-a51b-07d97755fdc4"
CM035054.1	RepeatMasker	RC/Helitron	57331689	57331846	689	-	.	ID="RND-6_FAMILY-10210";Tend="5254";Tstart="5085";shortTE="F";uid="8f45d3de-8839-401a-a69b-e32ea155a31d"
CM035054.1	RepeatMasker	DNA/Ginger-1	33552023	33552144	400	-	.	ID="GINGER1-1_AP";Tend="4106";Tstart="3981";shortTE="F";uid="a22a2e6c-6951-4d8b-a2da-8c1bd21cef76"
CM035054.1	RepeatMasker	Unknown	41509600	41510089	2498	-	.	ID="RND-5_FAMILY-1556";Tend="1404";Tstart="918";shortTE="F";uid="2ea37ff3-e09c-4fe3-9a60-553a880f0bf6"
CM035054.1	RepeatMasker	DNA/Kolobok-E	29450011	29450368	1205	-	.	ID="KOLOBOKE-1_AP";Tend="4022";Tstart="3620";shortTE="F";uid="f5e7c41c-c092-4aec-a41d-f70a59e83721"
CM035054.1	RepeatMasker	Retroposon?	49037195	49038391	697	-	.	ID="RND-4_FAMILY-187";Tend="1636";Tstart="390";shortTE="F";uid="a0171a0a-2253-4491-a6cc-97a5a0bb99fc"
CM035054.1	RepeatMasker	Retroposon?	16102916	16103324	2407	-	.	ID="RND-6_FAMILY-2587";Tend="1186";Tstart="755";shortTE="F";uid="eabc8eaa-9ffe-428b-adf7-cb6a3a0a82cb"
CM035054.1	RepeatMasker	Retroposon?	41307103	41307452	555	-	.	ID="RND-6_FAMILY-14806";Tend="1836";Tstart="1524";shortTE="F";uid="773f94d5-7a0d-4da0-94a8-d635436bc862"
CM035054.1	RepeatMasker	DNA	11451185	11451493	514	-	.	ID="TTAA25_AP";Tend="332";Tstart="1";shortTE="F";uid="e3dce07f-d84d-4d92-a3a1-04acf72e78ba"
CM035054.1	RepeatMasker	Unknown	23254091	23255012	2040	-	.	ID="RND-5_FAMILY-19";Tend="1339";Tstart="429";shortTE="F";uid="e4ad7bf0-7efd-4090-b76a-6ebe5bff4037"
CM035054.1	RepeatMasker	Unknown	30638434	30639556	901	-	.	ID="RND-6_FAMILY-9114";Tend="2545";Tstart="1399";shortTE="F";uid="dddadd2c-5408-4b21-9640-93c071005765"
CM035054.1	RepeatMasker	RC/Helitron	23250834	23252001	5823	-	.	ID="RND-5_FAMILY-5339";TEgroup="ctg_4%7CRND-5_FAMILY-5339%7C2";Tend="2709";Tstart="857";shortTE="F";uid="17d52611-e397-4df0-b8b0-de3dcddc5b95"
CM035054.1	RepeatMasker	DNA/P	47030244	47030497	592	-	.	ID="P-1_AP";TEgroup="ctg_4%7CP-1_AP%7C4";Tend="3575";Tstart="1";shortTE="T";uid="ab64ea71-ca09-4a6f-b0b3-4f36acad2868"
CM035054.1	RepeatMasker	DNA/P	58135966	58136423	656	-	.	ID="RND-6_FAMILY-10607";Tend="675";Tstart="218";shortTE="F";uid="db78487c-bb83-44d9-8b15-f756ccea2d78"
CM035054.1	RepeatMasker	DNA/Sola-1	29737617	29737900	519	-	.	ID="SOLA1-1_AP";Tend="3279";Tstart="2995";shortTE="F";uid="39657e91-5556-4ac2-a8b6-875663150394"
CM035054.1	RepeatMasker	Unknown	64502015	64502296	700	-	.	ID="RND-1_FAMILY-71";Tend="3311";Tstart="3001";shortTE="F";uid="a8b2adf3-ee75-44ef-a7d9-7cd6c869ebbb"
CM035054.1	RepeatMasker	Retroposon?	4617189	4617675	1976	-	.	ID="RND-6_FAMILY-2587";Tend="2300";Tstart="781";shortTE="F";uid="bebe9c94-d52c-4f78-be6a-189d5a555fe6"
CM035054.1	RepeatMasker	Retroposon?	14408142	14409288	8549	-	.	ID="RND-6_FAMILY-1728";Tend="1419";Tstart="249";shortTE="F";uid="b269128d-5313-4634-8e9c-08dc3b8003a5"
CM035054.1	RepeatMasker	LTR/Gypsy	54533585	54533754	407	-	.	ID="RND-5_FAMILY-355";Tend="1247";Tstart="1063";shortTE="F";uid="ca4ca60c-1e4f-4310-a065-d6af3f467fac"
CM035054.1	RepeatMasker	DNA/hAT-Tip100	17563032	17563210	1144	-	.	ID="RND-1_FAMILY-88";Tend="1144";Tstart="978";shortTE="F";uid="c05def0f-88a9-4510-98fe-cf74ee151510"
CM035054.1	RepeatMasker	DNA/Ginger-1	39774209	39774420	1132	-	.	ID="RND-6_FAMILY-6119";Tend="908";Tstart="684";shortTE="F";uid="60cc5112-8efe-4c75-9175-d748d2c35cfd"
CM035054.1	RepeatMasker	DNA/hAT-hAT19	554163	554460	1562	-	.	ID="DNA8-73_AP";Tend="784";Tstart="482";shortTE="F";uid="26403a0a-13c5-465d-873a-8e2da2ac43ea"
CM035054.1	RepeatMasker	DNA	15586254	15586394	518	-	.	ID="DNA-TTAA-1_AP";Tend="151";Tstart="1";shortTE="F";uid="300833f9-159f-4549-a4f7-ac51f7e8fe3b"
CM035054.1	RepeatMasker	DNA/TcMar-m44	26895495	26895627	565	-	.	ID="DNAX-7_AP";Tend="273";Tstart="144";shortTE="F";uid="eb21455b-a9ca-4fd3-b7f9-7cc46e34277e"
CM035054.1	RepeatMasker	DNA/hAT-Tip100	4395058	4395679	3010	-	.	ID="RND-6_FAMILY-4351";Tend="1750";Tstart="1167";shortTE="F";uid="80ebdca3-4e6a-4056-97dd-c23dae6665d4"
CM035054.1	RepeatMasker	Retroposon?	47380710	47381421	586	-	.	ID="RND-4_FAMILY-187";Tend="1574";Tstart="892";shortTE="F";uid="f5a87050-8430-4332-93ae-414c031e3e5d"
CM035054.1	RepeatMasker	DNA/hAT-Ac	35820656	35820820	543	-	.	ID="DNA8-93_AP";Tend="239";Tstart="52";shortTE="F";uid="2a48fcc4-ea7f-4830-a892-681edc020bbe"
CM035054.1	RepeatMasker	DNA/hAT-Blackjack	34054160	34054271	437	-	.	ID="HAT-4_PBA";Tend="833";Tstart="714";shortTE="F";uid="3d3597b1-c56e-4593-9419-495ca041b44f"
CM035054.1	RepeatMasker	Unknown	51827621	51827774	837	-	.	ID="RND-5_FAMILY-1556";Tend="1388";Tstart="1208";shortTE="F";uid="ac71b3b8-84e8-4c60-ad81-6d4bacb8ad99"
CM035054.1	RepeatMasker	LTR/Gypsy	214072	214642	3286	-	.	ID="RND-1_FAMILY-18";Tend="949";Tstart="384";shortTE="F";uid="258ff673-3cc4-4c9f-a71b-835a62fc995b"
CM035054.1	RepeatMasker	Retroposon?	40472742	40473019	424	-	.	ID="RND-6_FAMILY-2587";Tend="1262";Tstart="982";shortTE="F";uid="0bc24f96-9434-4eba-bcc2-8ddb54264401"
CM035054.1	RepeatMasker	LINE/R1	6472611	6474522	1414	-	.	ID="SART-5_API";Tend="2078";Tstart="139";shortTE="F";uid="fabd0bcd-04ff-4ef8-b6ab-9b9fec682f84"
CM035054.1	RepeatMasker	Retroposon?	37219050	37219498	776	-	.	ID="RND-4_FAMILY-187";Tend="1225";Tstart="761";shortTE="F";uid="237abb91-2e3c-4b70-add9-c0a16a09612a"
CM035054.1	RepeatMasker	Unknown	41278849	41279018	509	-	.	ID="RND-6_FAMILY-1328";Tend="1374";Tstart="1214";shortTE="F";uid="b2beea30-760d-4c66-87b1-db4423121554"
CM035054.1	RepeatMasker	Retroposon?	3004582	3005194	1292	-	.	ID="RND-6_FAMILY-2587";TEgroup="ctg_4%7CRND-6_FAMILY-2587%7C2";Tend="1181";Tstart="741";shortTE="F";uid="4755767a-81ad-4419-b60b-297132a427f7"
CM035054.1	RepeatMasker	DNA	62265823	62266196	830	-	.	ID="TTAA2C_AP";Tend="376";Tstart="5";shortTE="F";uid="4b662076-196f-4a75-a38c-15edcb7a6747"
CM035054.1	RepeatMasker	Unknown	2428512	2428711	473	-	.	ID="RND-5_FAMILY-5192";Tend="1053";Tstart="857";shortTE="F";uid="17f29335-1900-40d5-8ca7-79aaf2518d42"
CM035054.1	RepeatMasker	Unknown	1278065	1278246	1104	-	.	ID="RND-6_FAMILY-2365";Tend="2567";Tstart="2393";shortTE="F";uid="a60db761-2fb7-43ca-9cfc-2b9447e31b72"
CM035054.1	RepeatMasker	DNA/Ginger-1	8045359	8046019	3440	-	.	ID="RND-6_FAMILY-6119";Tend="2317";Tstart="1651";shortTE="F";uid="9b1a0c3a-44e3-4aef-8404-4fd72e6fd900"
CM035054.1	RepeatMasker	DNA/hAT-hAT19	36612007	36614623	3026	-	.	ID="rnd-6_family-5087";TEgroup="ctg_4%7Crnd-6_family-5087%7C2";Tend="3237";Tstart="979";shortTE="F";uid="42afc024-77f5-41cd-a3bf-1ae970b4b8c3"
CM035054.1	RepeatMasker	LINE/L2	39653910	39654440	431	-	.	ID="RND-6_FAMILY-507";TEgroup="ctg_4%7CRND-6_FAMILY-507%7C1";Tend="3347";Tstart="2640";shortTE="F";uid="ee42e5b4-6d9f-4ab6-bfdb-29bf365ac9b6"
CM035054.1	RepeatMasker	LINE/I-Jockey	2012296	2013852	1046	-	.	ID="JOCKEY-3_RPR";Tend="4451";Tstart="2895";shortTE="F";uid="3b17d16d-dfc0-4a1c-963f-06c583d24426"
CM035054.1	RepeatMasker	Retroposon?	2445489	2445811	1884	-	.	ID="RND-6_FAMILY-2587";Tend="1076";Tstart="755";shortTE="F";uid="d5a1932b-9b71-47df-a14d-b513fcf79a41"
CM035054.1	RepeatMasker	DNA/hAT	54742005	54742259	1007	-	.	ID="RND-6_FAMILY-1809";Tend="362";Tstart="122";shortTE="F";uid="f7efdce5-a575-4251-a948-4094b761260c"
CM035054.1	RepeatMasker	DNA	33617082	33617729	573	-	.	ID="dna4-1_ap";Tend="768";Tstart="108";shortTE="F";uid="c295fa60-e68e-4894-9559-84453cc58ae7"
CM035054.1	RepeatMasker	DNA	34527771	34527996	571	-	.	ID="DNA4-3_AP";Tend="417";Tstart="202";shortTE="F";uid="7a5d1a94-06f2-4938-a183-50b2ba97b9a1"
CM035054.1	RepeatMasker	Retroposon?	44100640	44100760	726	-	.	ID="RND-5_FAMILY-4035";Tend="3371";Tstart="3244";shortTE="F";uid="ad1858ff-88af-42ff-b6f5-333b1588699e"
CM035054.1	RepeatMasker	DNA/MULE-MuDR	58445540	58445749	533	-	.	ID="RND-1_FAMILY-205";Tend="1386";Tstart="1180";shortTE="F";uid="97cde10a-437d-4f23-8194-2a8b34705433"
CM035054.1	RepeatMasker	Unknown	56876270	56876483	855	-	.	ID="RND-6_FAMILY-7323";Tend="1395";Tstart="1167";shortTE="F";uid="dd10c0bb-d52a-4dd4-8856-9a137ac2b39d"
CM035054.1	RepeatMasker	DNA	55606033	55606579	582	-	.	ID="DNA4-3_AP";TEgroup="ctg_4%7CDNA4-3_AP%7C4";Tend="634";Tstart="52";shortTE="F";uid="a2c7eaa4-dbd9-44ae-8ccd-d9782b19f594"
CM035054.1	RepeatMasker	Retroposon?	16075465	16075804	2198	-	.	ID="RND-6_FAMILY-6697";Tend="3380";Tstart="3050";shortTE="F";uid="38c17bf2-086e-49d3-9b93-2017745f81ce"
CM035054.1	RepeatMasker	DNA/Ginger-1	27133221	27134054	2205	-	.	ID="RND-6_FAMILY-6119";Tend="1935";Tstart="868";shortTE="F";uid="dd99d1a0-652a-4be7-ba4e-95aea85ca903"
CM035054.1	RepeatMasker	LINE/I-Jockey	30038613	30039646	813	-	.	ID="VINGI-28_LMI";Tend="2645";Tstart="964";shortTE="F";uid="897e5bf9-4843-41dd-a505-fb14976a19a1"
CM035054.1	RepeatMasker	LTR/Gypsy	63892259	63895770	26171	-	.	ID="RND-6_FAMILY-1176";Tend="3975";Tstart="686";shortTE="F";uid="1e510740-ea6b-48a5-81cf-3a159bdddaf5"
CM035054.1	RepeatMasker	Unknown	2914783	2918635	26039	-	.	ID="RND-1_FAMILY-208";Tend="3574";Tstart="213";shortTE="F";uid="4269f72a-ba59-4dd4-b7b2-96a652dab97c"
CM035054.1	RepeatMasker	LTR/Gypsy	44979182	44979516	907	-	.	ID="RND-5_FAMILY-3129";Tend="2427";Tstart="2094";shortTE="F";uid="fb55f760-dd65-4f80-bb25-4594985711de"
CM035054.1	RepeatMasker	Unknown	36194509	36194747	1122	-	.	ID="RND-6_FAMILY-11457";Tend="2326";Tstart="2080";shortTE="F";uid="d9da43b5-7200-4044-9036-4500a4f218e4"
CM035054.1	RepeatMasker	DNA/Kolobok-T2	4542917	4543076	490	-	.	ID="REP-4_PBA";Tend="693";Tstart="549";shortTE="F";uid="031ee37d-28a9-4560-a8ee-ae77fcbc7034"
CM035054.1	RepeatMasker	DNA	45973781	45974138	667	-	.	ID="TTAA2B_AP";Tend="336";Tstart="1";shortTE="F";uid="2a4dea0a-4b6d-4d48-9026-18c18871d0c7"
CM035054.1	RepeatMasker	DNA/Ginger-1	2936834	2937274	2367	-	.	ID="RND-6_FAMILY-6119";Tend="2140";Tstart="1694";shortTE="F";uid="7f9dc793-2251-423f-9ec2-ce80658e1cb1"
CM035054.1	RepeatMasker	DNA/MULE-NOF	57998248	57998989	916	-	.	ID="rnd-6_family-6310";Tend="2517";Tstart="1935";shortTE="F";uid="b2908efc-a50e-4cc8-8ed6-0e36f018c16a"
CM035054.1	RepeatMasker	DNA	58874022	58874412	2078	-	.	ID="TTAA20B_AP";Tend="446";Tstart="12";shortTE="F";uid="f3bad10e-29ba-461d-b450-d9758ba6939b"
CM035054.1	RepeatMasker	DNA/TcMar-m44	999862	1000709	1052	-	.	ID="MARINER-33_LMI";Tend="1429";Tstart="586";shortTE="F";uid="a5042465-acb5-45be-b864-e9f907d72efb"
CM035054.1	RepeatMasker	DNA/hAT-hAT19	57041412	57041541	556	-	.	ID="DNA8-71B_AP";Tend="239";Tstart="108";shortTE="F";uid="18193683-6473-42db-8501-c356fc49f979"
CM035054.1	RepeatMasker	DNA/Ginger-1	1644257	1645037	2390	-	.	ID="RND-6_FAMILY-6119";Tend="2315";Tstart="1541";shortTE="F";uid="0298710a-4ad2-4c9f-a97b-260c8639698b"
CM035054.1	RepeatMasker	RC/Helitron	40762737	40763267	2279	-	.	ID="RND-5_FAMILY-9493";Tend="1358";Tstart="795";shortTE="F";uid="43c77f25-59ae-4389-9fc4-02ed48f1b1d1"
CM035054.1	RepeatMasker	DNA	38202769	38203060	527	-	.	ID="TTAA2C_AP";Tend="267";Tstart="2";shortTE="F";uid="e4263357-5375-4beb-92b0-f764b7bf1455"
CM035054.1	RepeatMasker	LTR/Gypsy	35749192	35749606	1617	-	.	ID="RND-6_FAMILY-2006";Tend="1698";Tstart="1268";shortTE="F";uid="573bd9ab-7ab3-41a1-ab98-7887f1512881"
CM035054.1	RepeatMasker	DNA/Ginger-1	4895029	4895421	2179	-	.	ID="RND-6_FAMILY-6119";Tend="1923";Tstart="1536";shortTE="F";uid="035971f3-3e19-4ec6-8eca-fa73c718be6a"
CM035054.1	RepeatMasker	DNA/hAT-Tip100	4114586	4115798	1588	-	.	ID="RND-1_FAMILY-88";Tend="1990";Tstart="900";shortTE="F";uid="1bc459b2-5cb6-47f3-b7d7-c0769ecc93b1"
CM035054.1	RepeatMasker	DNA	63857255	63857465	1258	-	.	ID="ttaa3b_ap";Tend="217";Tstart="1";shortTE="F";uid="8e019b58-fe65-422d-aab0-5ab5c6cc8429"
CM035054.1	RepeatMasker	Unknown	51775078	51777350	10202	-	.	ID="RND-6_FAMILY-2709";Tend="2607";Tstart="241";shortTE="F";uid="9401f016-1826-4795-b145-0fb0cce741d1"
CM035054.1	RepeatMasker	DNA/hAT	39359053	39359261	1294	-	.	ID="RND-6_FAMILY-11673";Tend="947";Tstart="730";shortTE="F";uid="3aa3aa32-7687-4274-8572-65b47c081764"
CM035054.1	RepeatMasker	DNA/hAT-hAT19	52310236	52310424	809	-	.	ID="DNA8-88_AP";Tend="620";Tstart="440";shortTE="F";uid="c9edde5e-61ba-4e05-87eb-97d52e5d334d"
CM035054.1	RepeatMasker	DNA/Merlin	8818161	8818737	1107	-	.	ID="HALYOMORPHA_HALYS-5_FAMILY-9382";Tend="925";Tstart="355";shortTE="F";uid="cad5a5f3-6320-4dd5-b4ee-852f9e602829"
CM035054.1	RepeatMasker	DNA/TcMar-m44?	35796463	35796593	448	-	.	ID="dna4-9b_ap";Tend="183";Tstart="49";shortTE="F";uid="24079e0c-fba3-48ab-ac4e-b1ed642c1d62"
CM035054.1	RepeatMasker	DNA/Ginger-2	3196503	3196624	590	-	.	ID="GINGER2-N1_AP";Tend="1527";Tstart="1410";shortTE="F";uid="b8f0bce5-35c1-4a03-a739-b28fab81427e"
CM035054.1	RepeatMasker	DNA/hAT-hAT19	38289626	38289994	1507	-	.	ID="rnd-5_family-3297";Tend="1653";Tstart="1332";shortTE="F";uid="97065ac7-0264-4c7e-8b37-db8fc14174da"
CM035054.1	RepeatMasker	LINE/CR1	14302831	14303019	776	-	.	ID="RND-6_FAMILY-5859";Tend="2706";Tstart="2513";shortTE="F";uid="42a183f4-5196-4138-a221-fc6b47834635"
CM035054.1	RepeatMasker	DNA/Maverick	21879300	21880097	5642	-	.	ID="RND-6_FAMILY-35";Tend="3722";Tstart="2925";shortTE="F";uid="76026fc0-6665-446e-a394-0b2e95aa48bf"
CM035054.1	RepeatMasker	Unknown	24505720	24505877	619	-	.	ID="RND-6_FAMILY-7323";Tend="852";Tstart="701";shortTE="F";uid="2a3fb39b-c7b4-4071-b449-bf729bc45d18"
CM035054.1	RepeatMasker	LTR/Gypsy	58722535	58722646	462	-	.	ID="RND-5_FAMILY-1255";Tend="5371";Tstart="5251";shortTE="F";uid="6bbfd049-eacb-4ad3-9de0-987071009c94"
CM035054.1	RepeatMasker	Unknown	31927138	31927312	868	-	.	ID="RND-6_FAMILY-728";Tend="1456";Tstart="1283";shortTE="F";uid="c184a8fb-1bc1-445c-89b1-edccf64ffaa4"
CM035054.1	RepeatMasker	DNA/hAT-hAT19	14118457	14119324	3368	-	.	ID="RND-6_FAMILY-1277";TEgroup="ctg_4%7CRND-6_FAMILY-1277%7C1";Tend="1659";Tstart="571";shortTE="F";uid="dd6f55ac-e1a3-4248-a2fa-0dabdf72ba06"
CM035054.1	RepeatMasker	Unknown	48557040	48557439	863	-	.	ID="RND-5_FAMILY-874";Tend="1582";Tstart="1073";shortTE="F";uid="91f3c9b9-3522-45e5-ae33-ac7a0bb9f026"
CM035054.1	RepeatMasker	Unknown	43912800	43913060	1483	-	.	ID="RND-6_FAMILY-571";Tend="1236";Tstart="973";shortTE="F";uid="ea6b42d1-811d-473a-9a85-7bc044b0112c"
CM035054.1	RepeatMasker	DNA/hAT-Tip100	19895634	19896326	1627	-	.	ID="rnd-1_family-198";Tend="1296";Tstart="711";shortTE="F";uid="ebb3903b-5fd2-486e-8293-39fc0c2c6ecc"
CM035054.1	RepeatMasker	DNA/hAT-hAT19	60571560	60571750	677	-	.	ID="DNA8-73_AP";Tend="208";Tstart="1";shortTE="F";uid="a2948ca7-5abd-4ff7-8168-04179450ff53"
CM035054.1	RepeatMasker	LINE/R2-NeSL	17958063	17959542	7034	-	.	ID="UTOPIA-2_API";Tend="2283";Tstart="796";shortTE="F";uid="659067a8-5b49-4080-97a7-520261c580a5"
CM035054.1	RepeatMasker	DNA	31349875	31350019	443	-	.	ID="ttaa2c_ap";Tend="241";Tstart="92";shortTE="F";uid="e6fdacce-5bc0-43b5-9be5-4d32d608cffc"
CM035054.1	RepeatMasker	DNA/Ginger-1	44984778	44984918	575	-	.	ID="rnd-6_family-6119";Tend="818";Tstart="596";shortTE="F";uid="756df696-3be0-48cc-bd71-25ce64bf4226"
CM035054.1	RepeatMasker	Unknown	50563085	50563505	543	-	.	ID="RND-1_FAMILY-70";Tend="1557";Tstart="742";shortTE="F";uid="cfb996ce-b82a-4f35-b0fc-87e35e9cb188"
CM035054.1	RepeatMasker	Retroposon?	52011954	52012263	440	-	.	ID="RND-4_FAMILY-187";Tend="1644";Tstart="1343";shortTE="F";uid="ab1c6670-96f1-4c47-b511-4ee7c5b60942"
CM035054.1	RepeatMasker	LTR/Gypsy	63856518	63856949	3526	-	.	ID="RND-1_FAMILY-185";Tend="3008";Tstart="2573";shortTE="F";uid="2041c8ee-b181-47e5-9835-caf9aa2f4018"
CM035054.1	RepeatMasker	DNA/Maverick	861241	862513	5375	-	.	ID="RND-4_FAMILY-280";Tend="3367";Tstart="2099";shortTE="F";uid="a5d3053c-e381-423f-afee-8647de8ce7da"
CM035054.1	RepeatMasker	DNA/P	20200936	20201384	800	-	.	ID="RND-1_FAMILY-194";Tend="1254";Tstart="764";shortTE="F";uid="40a750f1-678e-4fe9-9ec8-7859e0fa2e91"
CM035054.1	RepeatMasker	DNA/Sola-1	17817854	17818229	601	-	.	ID="SOLA1-9_LMI";Tend="1591";Tstart="1216";shortTE="F";uid="d31e63b5-052c-461e-a0a1-560af5a5df81"
CM035054.1	RepeatMasker	DNA	36155191	36155710	489	-	.	ID="DNA4-2_AP";Tend="541";Tstart="116";shortTE="F";uid="66815558-339a-49a1-bec5-60dd84782a30"
CM035054.1	RepeatMasker	DNA/P	34003845	34004460	2899	-	.	ID="RND-6_FAMILY-6139";Tend="2367";Tstart="1745";shortTE="F";uid="b091e1d0-b881-4454-8751-f1957cd7ad59"
CM035054.1	RepeatMasker	Retroposon?	28975152	28975536	1228	-	.	ID="RND-6_FAMILY-6697";Tend="3379";Tstart="2983";shortTE="F";uid="2992b721-d0d8-4e17-9191-bf1e452e995c"
CM035054.1	RepeatMasker	Retroposon?	56148239	56148590	1249	-	.	ID="RND-4_FAMILY-187";Tend="1650";Tstart="1299";shortTE="F";uid="87608aa2-2ced-4df3-8b32-540da0ce5730"
CM035054.1	RepeatMasker	DNA/Ginger-1	4659980	4660797	2013	-	.	ID="GINGER1-1_AP";Tend="4357";Tstart="3520";shortTE="F";uid="18184dea-ea1c-4987-ac0d-3f5027cd03e3"
CM035054.1	RepeatMasker	Retroposon?	45491040	45491350	493	-	.	ID="RND-4_FAMILY-187";Tend="1657";Tstart="1364";shortTE="F";uid="916b368f-0195-47b6-b801-a86139ff3d8b"
CM035054.1	RepeatMasker	DNA/hAT-hAT19	1340552	1341632	1587	-	.	ID="hat-1_rpr";Tend="1459";Tstart="431";shortTE="F";uid="46407217-0f3a-46b2-8df6-91a8f184de36"
CM035054.1	RepeatMasker	LTR/Gypsy	59247160	59254266	44055	-	.	ID="RND-5_FAMILY-406";Tend="7097";Tstart="197";shortTE="F";uid="34cd7905-86a6-46e4-8118-773c4e5f56dd"
CM035054.1	RepeatMasker	DNA	18570065	18570230	1061	-	.	ID="ttaa26b_ap";Tend="572";Tstart="398";shortTE="F";uid="629055bf-b0ed-49a7-a51e-66e36e08aeae"
CM035054.1	RepeatMasker	DNA	28520458	28520989	1432	-	.	ID="DNA4-2_AP";Tend="649";Tstart="103";shortTE="F";uid="2d48797a-423c-408f-a0ca-36714a2b59d1"
CM035054.1	RepeatMasker	DNA/Kolobok-E	1903176	1903804	988	-	.	ID="RND-6_FAMILY-4559";Tend="1148";Tstart="516";shortTE="F";uid="b6aed591-55c2-4226-87b0-3dbe2e7919f6"
CM035054.1	RepeatMasker	DNA/hAT-hAT19	923330	923518	1160	-	.	ID="DNA8-84_AP";Tend="190";Tstart="2";shortTE="F";uid="a1facfff-f765-4f23-b623-c10c125f07ce"
CM035054.1	RepeatMasker	DNA	60216261	60216496	627	-	.	ID="ttaa2c_ap";Tend="428";Tstart="194";shortTE="F";uid="0fc516b9-e42e-4c92-878b-f1d82c6e041b"
CM035054.1	RepeatMasker	DNA/hAT-hAT19	14871711	14872307	1520	-	.	ID="DNA8-73_AP";TEgroup="ctg_4%7CDNA8-73_AP%7C5";Tend="784";Tstart="1";shortTE="F";uid="81643e7e-890a-4fdd-a6b2-5abd4d194ca7"
CM035054.1	RepeatMasker	Retroposon?	58107693	58107824	666	-	.	ID="RND-6_FAMILY-2587";Tend="860";Tstart="752";shortTE="F";uid="e13512a8-3441-4151-8306-ad9f2b235d65"
CM035054.1	RepeatMasker	Retroposon?	53181474	53181736	1543	-	.	ID="RND-6_FAMILY-2587";Tend="1210";Tstart="907";shortTE="F";uid="051c2866-b5fb-4026-bbb9-e8ebd1582026"
CM035054.1	RepeatMasker	DNA/hAT-Tip100	59701115	59701277	406	-	.	ID="RND-1_FAMILY-198";Tend="2075";Tstart="1880";shortTE="F";uid="9d9e28b0-e74a-473b-8d3b-293326a8ec09"
CM035054.1	RepeatMasker	DNA	13190676	13192540	13303	-	.	ID="RND-6_FAMILY-23103";Tend="2052";Tstart="282";shortTE="F";uid="37ed2035-be5d-45f5-821f-a1b8eb7fefcb"
CM035054.1	RepeatMasker	DNA/Sola-1	30622427	30624253	6741	-	.	ID="SOLA1-1_AP";Tend="3295";Tstart="1466";shortTE="F";uid="81cabaa7-7035-42a7-9350-9e925781dc1e"
CM035054.1	RepeatMasker	DNA/hAT-Tip100	58053931	58054387	1590	-	.	ID="RND-6_FAMILY-12274";Tend="1458";Tstart="1038";shortTE="F";uid="efc9c8e6-7eea-4a68-a7c2-d5e4f09b6d8f"
CM035054.1	RepeatMasker	DNA	18124257	18124446	620	-	.	ID="RND-1_FAMILY-37";Tend="2154";Tstart="1963";shortTE="F";uid="6c0ac243-0666-4b9f-8ba3-1e87146700a5"
CM035054.1	RepeatMasker	DNA/Ginger-1	6807698	6808215	1206	-	.	ID="RND-6_FAMILY-6119";TEgroup="ctg_4%7CRND-6_FAMILY-6119%7C17";Tend="2380";Tstart="1443";shortTE="F";uid="b8a34bf6-2012-468b-a22d-0aa29d880817"
CM035054.1	RepeatMasker	DNA	58746275	58746476	824	-	.	ID="DNA-TTAA-1_AP";Tend="423";Tstart="220";shortTE="F";uid="e2c1ac94-dc08-49a0-93ae-bc29a03f56ce"
CM035054.1	RepeatMasker	DNA/hAT-Tip100	49722103	49722277	962	-	.	ID="RND-6_FAMILY-4636";Tend="1122";Tstart="952";shortTE="F";uid="b65fbf31-685d-4c2c-a6c4-5441a4b7100f"
CM035054.1	RepeatMasker	DNA	19852540	19852658	442	-	.	ID="RND-6_FAMILY-1788";Tend="1017";Tstart="899";shortTE="F";uid="25ba084e-7c78-4916-8b43-6b920371d77c"
CM035054.1	RepeatMasker	DNA/MULE-NOF	50627495	50627602	408	-	.	ID="RND-6_FAMILY-5519";Tend="2014";Tstart="1907";shortTE="F";uid="268de57d-58e5-4338-a31c-08066291da87"
CM035054.1	RepeatMasker	Unknown	30958985	30961152	3019	-	.	ID="RND-6_FAMILY-6519";Tend="2052";Tstart="3";shortTE="F";uid="389daf16-78a4-435f-a493-3303a8d2ea74"
CM035054.1	RepeatMasker	DNA/Ginger-1	14914415	14915685	6234	-	.	ID="RND-6_FAMILY-6119";Tend="1931";Tstart="710";shortTE="F";uid="f310dc1d-e2af-45e7-80fe-14e4ccbbfa05"
CM035054.1	RepeatMasker	DNA/hAT-hAT19	14458169	14458287	660	-	.	ID="DNA8-73_AP";Tend="784";Tstart="665";shortTE="F";uid="fb00f5b8-b060-48a6-855b-59d35e695a8e"
CM035054.1	RepeatMasker	DNA/hAT-hAT19	920553	920766	1016	-	.	ID="DNA8-84_AP";Tend="563";Tstart="354";shortTE="F";uid="91d89009-5b83-42d9-8d4e-67807ff0be34"
CM035054.1	RepeatMasker	Unknown	14778345	14778509	488	-	.	ID="RND-6_FAMILY-9327";Tend="1057";Tstart="893";shortTE="F";uid="5f7d48bd-3699-4749-851a-dc48ad4d75d7"
CM035054.1	RepeatMasker	Retroposon?	5831233	5831828	573	-	.	ID="RND-6_FAMILY-2587";Tend="1461";Tstart="847";shortTE="F";uid="a2ae0bcc-6243-4ee2-b79b-799ac1921dab"
CM035054.1	RepeatMasker	Unknown	53651312	53656169	10436	-	.	ID="RND-6_FAMILY-9114";Tend="3842";Tstart="1";shortTE="F";uid="da10674e-8708-4150-b58b-c5b31dbff038"
CM035054.1	RepeatMasker	LTR/Gypsy	462520	463253	2393	-	.	ID="RND-1_FAMILY-10";TEgroup="ctg_4%7CRND-1_FAMILY-10%7C1";Tend="4562";Tstart="2707";shortTE="F";uid="077ea69e-825f-4051-a076-3aae591e1b58"
CM035054.1	RepeatMasker	DNA/hAT-hAT19	7915672	7915853	767	-	.	ID="RND-6_FAMILY-5087";Tend="3236";Tstart="3048";shortTE="F";uid="5be11045-32ac-4d37-af14-376e78201dd5"
CM035054.1	RepeatMasker	DNA/TcMar-m44	6343461	6344697	1008	-	.	ID="MARINER-33_LMI";Tend="1438";Tstart="211";shortTE="F";uid="a777996b-8d1a-4cce-900d-b9a3022c49e0"
CM035054.1	RepeatMasker	DNA	12762454	12762648	1230	-	.	ID="RND-6_FAMILY-14929";Tend="979";Tstart="790";shortTE="F";uid="a37dc86a-2b5e-434e-88b2-eb880081a0c1"
CM035054.1	RepeatMasker	Retroposon?	38866589	38866810	598	-	.	ID="RND-4_FAMILY-187";Tend="1280";Tstart="1068";shortTE="F";uid="406d788e-3970-4d55-9ede-0334e2ca921a"
CM035054.1	RepeatMasker	DNA/P	6514366	6514991	3015	-	.	ID="RND-6_FAMILY-12366";Tend="1718";Tstart="1107";shortTE="F";uid="52df9ebb-5fba-4498-9911-fb74ee24f4ac"
CM035054.1	RepeatMasker	Unknown	15857748	15857934	489	-	.	ID="RND-5_FAMILY-8695";Tend="1387";Tstart="1202";shortTE="F";uid="d0a64df8-eb0b-4b6e-b01c-7f162823fe7f"
CM035054.1	RepeatMasker	DNA/Kolobok-E	40791801	40791966	457	-	.	ID="KOLOBOKE-3_AP";Tend="2177";Tstart="2003";shortTE="F";uid="2cd46a6e-5f8e-4aa2-8c18-0442334ee3d2"
CM035054.1	RepeatMasker	Unknown	23405512	23405637	601	-	.	ID="RND-6_FAMILY-6701";Tend="237";Tstart="127";shortTE="F";uid="6453ab4d-6afd-4574-bcc4-391592e24eea"
CM035054.1	RepeatMasker	DNA/Ginger-1	2479018	2479298	495	-	.	ID="RND-6_FAMILY-6119";TEgroup="ctg_4%7CRND-6_FAMILY-6119%7C2";Tend="2164";Tstart="713";shortTE="T";uid="5699eaf4-05f9-42c7-9fed-d57dac8b7bc6"
CM035054.1	RepeatMasker	Retroposon?	2798377	2798539	519	-	.	ID="RND-4_FAMILY-187";Tend="1661";Tstart="1489";shortTE="F";uid="d9a21b55-10f1-44e7-a083-2fefad8a77d4"
CM035054.1	RepeatMasker	Unknown	30559516	30559643	881	-	.	ID="RND-5_FAMILY-3289";Tend="1188";Tstart="1060";shortTE="F";uid="18a011ae-4e7e-4cd7-af01-10e2776b8282"
CM035054.1	RepeatMasker	DNA	12072019	12072428	1096	-	.	ID="TTAA2D_AP";Tend="430";Tstart="11";shortTE="F";uid="6685e91f-d93e-4e8c-8d10-03f6b868c999"
CM035054.1	RepeatMasker	DNA/MULE-MuDR	55678786	55678952	731	-	.	ID="MUDR12X_AP";Tend="915";Tstart="744";shortTE="F";uid="b6115df3-1275-4158-ac80-26050517c038"
CM035054.1	RepeatMasker	DNA/MULE-NOF	55998003	55998351	685	-	.	ID="rnd-6_family-5519";Tend="1394";Tstart="1060";shortTE="F";uid="3e87da24-e357-4d7e-a159-11de0b80699d"
CM035054.1	RepeatMasker	Retroposon?	37732797	37732960	842	-	.	ID="RND-6_FAMILY-2587";Tend="901";Tstart="754";shortTE="F";uid="06227592-83d0-41b7-82bf-26efcd85a651"
CM035054.1	RepeatMasker	DNA/Ginger-1	63700372	63700589	634	-	.	ID="GINGER1-1_AP";Tend="4034";Tstart="3837";shortTE="F";uid="9e2a1284-c880-409f-897c-2d7d4ce35ddb"
CM035054.1	RepeatMasker	DNA/hAT-Tip100	54698223	54702055	4157	-	.	ID="rnd-6_family-1650";Tend="4558";Tstart="126";shortTE="F";uid="415a318a-d86c-4358-aaa5-4401664acdf3"
CM035054.1	RepeatMasker	DNA/Ginger-1	3314103	3314804	2905	-	.	ID="RND-6_FAMILY-6119";Tend="2028";Tstart="1311";shortTE="F";uid="854ffc85-284b-484d-bcf0-42e2e5a4d4b0"
CM035054.1	RepeatMasker	Unknown	870036	870191	566	-	.	ID="RND-6_FAMILY-9327";Tend="815";Tstart="123";shortTE="F";uid="27154d88-9f8e-4762-8d0f-dd656cf0cf22"
CM035054.1	RepeatMasker	DNA/hAT-Tip100	25201976	25203697	1575	-	.	ID="rnd-1_family-198";Tend="713";Tstart="36";shortTE="F";uid="08d69cf7-56f5-4526-9569-663531190318"
CM035054.1	RepeatMasker	DNA	8681027	8681180	454	-	.	ID="ttaa3b_ap";Tend="246";Tstart="75";shortTE="F";uid="eae1ce70-6ccf-4cdb-8151-a3d8fc0d77c9"
CM035054.1	RepeatMasker	Retroposon?	42090731	42091033	453	-	.	ID="RND-4_FAMILY-187";Tend="1268";Tstart="990";shortTE="F";uid="a1f54edd-3b2f-44db-bc71-ac97b3571a97"
CM035054.1	RepeatMasker	Unknown	39431990	39432524	2815	-	.	ID="RND-5_FAMILY-5192";Tend="1767";Tstart="1225";shortTE="F";uid="a29d4582-73e0-4b8c-b939-fd8d67564096"
CM035054.1	RepeatMasker	DNA/P	54537759	54538782	2038	-	.	ID="RND-6_FAMILY-2806";Tend="1022";Tstart="11";shortTE="F";uid="f7147929-069d-44c8-8333-cc5061ec7549"
CM035054.1	RepeatMasker	DNA	6099757	6100160	958	-	.	ID="TTAA8_AP";Tend="437";Tstart="1";shortTE="F";uid="44a716b1-eeb4-4006-8caf-4e261ab54ba1"
CM035054.1	RepeatMasker	DNA	57669888	57670049	574	-	.	ID="DNA-TTAA-1_AP";Tend="423";Tstart="236";shortTE="F";uid="55ee12c7-7737-4d40-a4c7-0e8a48388a2b"
CM035054.1	RepeatMasker	DNA/P	58962260	58963046	811	-	.	ID="P-2_AP";Tend="3180";Tstart="2378";shortTE="F";uid="2223f055-dd00-4a98-8814-7fc7a6d6149a"
CM035054.1	RepeatMasker	DNA	18665008	18665156	441	-	.	ID="TTAA18B_AP";Tend="152";Tstart="12";shortTE="F";uid="3bf105bf-81d0-4e6f-af30-3563514154a9"
CM035054.1	RepeatMasker	DNA/hAT-hAT19	32209917	32210038	540	-	.	ID="DNA8-64B_AP";Tend="922";Tstart="800";shortTE="F";uid="af77e0f7-15ce-4a44-b302-e62f9617b15e"
CM035054.1	RepeatMasker	Unknown	912914	913935	4636	-	.	ID="RND-5_FAMILY-19";Tend="1404";Tstart="492";shortTE="F";uid="d4894406-d806-4420-963d-1e9d43ed23ae"
CM035054.1	RepeatMasker	DNA/Ginger-1	20661985	20662174	445	-	.	ID="GINGER1-1_AP";Tend="3738";Tstart="3533";shortTE="F";uid="7c8a899a-2542-45d5-9d87-d1cdfe65126b"
CM035054.1	RepeatMasker	DNA/hAT-Ac	18424446	18424593	515	-	.	ID="dna8-91_ap";Tend="680";Tstart="536";shortTE="F";uid="14c0e068-33a2-4aea-aca0-f96f590108ca"
CM035054.1	RepeatMasker	Retroposon?	35784422	35785076	3264	-	.	ID="RND-6_FAMILY-2587";Tend="1424";Tstart="754";shortTE="F";uid="a9fa8282-f05e-4ecf-820b-12d7d09b8e8c"
CM035054.1	RepeatMasker	DNA/Ginger-1	4528850	4528969	600	-	.	ID="GINGER1-1_AP";Tend="3371";Tstart="3244";shortTE="F";uid="2c962031-f3d4-4213-a0bd-bbffbc637a05"
CM035054.1	RepeatMasker	DNA/hAT-hAT19	53638328	53638820	927	-	.	ID="DNA8-109_AP";Tend="668";Tstart="1";shortTE="F";uid="7861dbce-3d6f-47ee-8c3b-e7177511ddf5"
CM035054.1	RepeatMasker	Unknown	23155877	23156276	1771	-	.	ID="RND-1_FAMILY-11";Tend="1257";Tstart="943";shortTE="F";uid="028bfd60-d380-417f-b435-cf3fffc4486a"
CM035054.1	RepeatMasker	DNA/PiggyBac	17813110	17813540	651	-	.	ID="PIGGYBAC-N3_LSAL";Tend="952";Tstart="525";shortTE="F";uid="4b5735d6-eb21-40fe-9e0c-19c82910256f"
CM035054.1	RepeatMasker	DNA/Ginger-1	40371508	40372479	4373	-	.	ID="RND-6_FAMILY-6119";Tend="1833";Tstart="706";shortTE="F";uid="9baacf6b-0c35-4614-8f90-59824031bbf6"
CM035054.1	RepeatMasker	RC/Helitron	7000928	7001169	404	-	.	ID="RND-1_FAMILY-48";TEgroup="ctg_4%7CRND-1_FAMILY-48%7C1";Tend="2820";Tstart="2584";shortTE="T";uid="bdbae94c-aef8-4870-8925-d2bc1ec3f4a1"
CM035054.1	RepeatMasker	DNA/Ginger-2	39581939	39582129	661	-	.	ID="GINGER2-N1_AP";Tend="183";Tstart="1";shortTE="F";uid="dfb0426b-081f-4f89-8059-830b23423b76"
CM035054.1	RepeatMasker	DNA/hAT	29950636	29950861	1095	-	.	ID="RND-5_FAMILY-2264";Tend="6964";Tstart="6735";shortTE="F";uid="7514475e-ed29-451e-ab4e-77bcfc89f617"
CM035054.1	RepeatMasker	Retroposon?	51907528	51907893	2827	-	.	ID="RND-6_FAMILY-2587";Tend="1122";Tstart="755";shortTE="F";uid="382338b9-fb43-48b2-b006-45d7390bf77e"
CM035054.1	RepeatMasker	Unknown	25138605	25138778	609	-	.	ID="RND-5_FAMILY-874";Tend="1294";Tstart="1128";shortTE="F";uid="9573f829-fd4b-4997-a646-874a778c8a2a"
CM035054.1	RepeatMasker	Unknown	22753922	22754415	2718	-	.	ID="RND-5_FAMILY-4127";Tend="1388";Tstart="925";shortTE="F";uid="78d928b5-d786-436d-a9aa-3ad5dc8a0b08"
CM035054.1	RepeatMasker	LTR/Gypsy	1735670	1736152	2389	-	.	ID="RND-5_FAMILY-1255";Tend="556";Tstart="162";shortTE="F";uid="7103b1c3-1989-4701-917b-7b8ad57819b6"
CM035054.1	RepeatMasker	DNA/hAT-Tip100	30173495	30173665	1093	-	.	ID="RND-1_FAMILY-88";Tend="1144";Tstart="978";shortTE="F";uid="e5e2a60b-6d57-4306-ad44-900b88acc314"
CM035054.1	RepeatMasker	Unknown	50638434	50638559	470	-	.	ID="RND-5_FAMILY-8695";Tend="1403";Tstart="1274";shortTE="F";uid="147a8657-4596-4545-a822-04587d70c68f"
CM035054.1	RepeatMasker	Unknown	63770745	63771075	459	-	.	ID="TE-X-4_NVI";Tend="888";Tstart="558";shortTE="F";uid="a55139dc-5591-40e3-acb9-59d1f91e8797"
CM035054.1	RepeatMasker	Retroposon?	12407135	12408464	1108	-	.	ID="SINE2-1_AP";Tend="1498";Tstart="170";shortTE="F";uid="17a81db9-4601-4270-928e-fc0484ca7f00"
CM035054.1	RepeatMasker	DNA/CMC-EnSpm	48878943	48881116	9798	-	.	ID="RND-6_FAMILY-6290";Tend="2240";Tstart="1";shortTE="F";uid="2e9259e1-b9e3-4135-aa3d-ddcf23ef86ef"
CM035054.1	RepeatMasker	Retroposon?	39995364	39996014	889	-	.	ID="RND-6_FAMILY-2587";Tend="1404";Tstart="755";shortTE="F";uid="981e817f-ac7f-4de2-8abf-584023c54ef9"
CM035054.1	RepeatMasker	Retroposon?	18315163	18315401	874	-	.	ID="RND-4_FAMILY-187";Tend="1399";Tstart="1141";shortTE="F";uid="8b59f41a-6190-4f40-8263-34f97179947b"
CM035054.1	RepeatMasker	DNA	39553374	39553552	733	-	.	ID="dna4-2_ap";Tend="181";Tstart="3";shortTE="F";uid="58451f22-dc58-4a50-b5bf-e0f213385af4"
CM035054.1	RepeatMasker	Unknown	13806794	13807054	788	-	.	ID="RND-5_FAMILY-3289";Tend="1175";Tstart="887";shortTE="F";uid="879fb8b1-c1ff-4b28-ac7f-ba2484c6a0ae"
CM035054.1	RepeatMasker	Unknown	5034003	5034465	598	-	.	ID="RND-6_FAMILY-11457";TEgroup="ctg_4%7CRND-6_FAMILY-11457%7C1";Tend="2688";Tstart="1593";shortTE="F";uid="96a862e3-d09c-4615-af0f-72173ae46262"
CM035054.1	RepeatMasker	DNA/MULE-MuDR	30248922	30249373	479	-	.	ID="RND-6_FAMILY-13723";Tend="1440";Tstart="1005";shortTE="F";uid="ed2e13d8-0a8c-45a5-8baf-9cddcfbd765c"
CM035054.1	RepeatMasker	Retroposon?	44200910	44201117	5871	-	.	ID="RND-6_FAMILY-2587";Tend="2214";Tstart="872";shortTE="F";uid="09fb6f00-4341-4cec-90e0-8af11e6a384c"
CM035054.1	RepeatMasker	RC/Helitron	2932865	2933532	2305	-	.	ID="RND-5_FAMILY-9493";Tend="1418";Tstart="819";shortTE="F";uid="e13aa372-839f-418b-8edc-b14c81d33db8"
CM035054.1	RepeatMasker	DNA/TcMar-Tc1	31113	31344	1163	-	.	ID="RND-5_FAMILY-1310";Tend="881";Tstart="644";shortTE="F";uid="f20d4d6d-1227-40af-b161-3d203e87a923"
CM035054.1	RepeatMasker	DNA/MULE-MuDR	50658007	50658148	484	-	.	ID="RND-6_FAMILY-10071";Tend="1738";Tstart="1595";shortTE="F";uid="a7b87c20-7e52-4925-b568-9cb836df44ea"
CM035054.1	RepeatMasker	DNA/MULE-MuDR	51444254	51444453	524	-	.	ID="MUDR2X_AP";Tend="1834";Tstart="1635";shortTE="F";uid="f8cc0ee7-1bbc-42de-bd30-916b4176b781"
CM035054.1	RepeatMasker	DNA/Sola-1	12551823	12553378	3284	-	.	ID="SOLA1-3_LMI";Tend="2538";Tstart="985";shortTE="F";uid="25db94b4-ac0f-4b2a-905b-d8844659bd28"
CM035054.1	RepeatMasker	DNA/Ginger-2	44240849	44241484	588	-	.	ID="GINGER2-N1_AP";TEgroup="ctg_4%7CGINGER2-N1_AP%7C4";Tend="1530";Tstart="1";shortTE="F";uid="2c2933fb-771a-4b08-81f9-425e8e9e259f"
CM035054.1	RepeatMasker	DNA	44327960	44328363	798	-	.	ID="TTAA2C_AP";Tend="423";Tstart="1";shortTE="F";uid="40ae5f48-2128-42cd-a72b-97bf7b3bbea5"
CM035054.1	RepeatMasker	DNA/hAT-hAT19	10461333	10461540	505	-	.	ID="DNA8-79_AP";Tend="198";Tstart="1";shortTE="F";uid="689e7aa5-dfc1-4b76-818e-3a28697af7c1"
CM035054.1	RepeatMasker	DNA	27130976	27131140	548	-	.	ID="rnd-6_family-22446";Tend="1042";Tstart="940";shortTE="F";uid="4cb97f7e-59ed-4568-9930-2d038af6bea1"
CM035054.1	RepeatMasker	Unknown	48547605	48547721	458	-	.	ID="RND-1_FAMILY-70";Tend="984";Tstart="739";shortTE="F";uid="265cf42c-bae4-478f-b64b-9a9b3d494093"
CM035054.1	RepeatMasker	DNA/P	32131254	32131535	1452	-	.	ID="RND-6_FAMILY-2806";Tend="5652";Tstart="5380";shortTE="F";uid="40ad932e-d84a-41a8-b679-f363e77c4b56"
CM035054.1	RepeatMasker	DNA/hAT-Charlie	1841103	1841542	2451	-	.	ID="RND-5_FAMILY-1561";Tend="1512";Tstart="1070";shortTE="F";uid="577df092-dfcf-40dd-8adf-bd64bff82a17"
CM035054.1	RepeatMasker	DNA/hAT	33789599	33790692	34817	-	.	ID="RND-1_FAMILY-219";Tend="776";Tstart="1";shortTE="F";uid="055c9514-6d7e-46a2-b557-0590c09eb58b"
CM035054.1	RepeatMasker	DNA/hAT-hAT19	1639044	1639279	890	-	.	ID="HAT-N7_AP";Tend="200";Tstart="1";shortTE="F";uid="3f27bdd3-0618-44ac-99f9-72f76ff30676"
CM035054.1	RepeatMasker	DNA/hAT-Charlie	8254575	8254781	1235	-	.	ID="RND-1_FAMILY-203";Tend="1237";Tstart="1043";shortTE="F";uid="70b80315-f60a-48ba-afb7-f7344cba0bd6"
CM035054.1	RepeatMasker	DNA/hAT-hAT19	7699861	7700370	2769	-	.	ID="RND-6_FAMILY-6083";Tend="1552";Tstart="1065";shortTE="F";uid="9c97508c-513f-4840-9395-f94ca177a7a6"
CM035054.1	RepeatMasker	DNA/hAT-Tip100	17777790	17778494	608	-	.	ID="hat-3_ap";Tend="1584";Tstart="1055";shortTE="F";uid="43e50f5d-1d56-42b1-ad24-1d048e67fe1f"
CM035054.1	RepeatMasker	DNA/Ginger-2	14688615	14688994	2247	-	.	ID="GINGER2-N2_AP";Tend="931";Tstart="573";shortTE="F";uid="8447c96e-5071-433f-8acd-74f43f04033e"
CM035054.1	RepeatMasker	LINE/R1	2273724	2274409	1019	-	.	ID="R1-4_AP";Tend="3523";Tstart="2839";shortTE="F";uid="c026d8a0-3109-45f4-a66d-a014e763e06c"
CM035054.1	RepeatMasker	DNA	61858918	61859124	555	-	.	ID="TTAA8_AP";Tend="225";Tstart="24";shortTE="F";uid="c4b8fa88-0d57-418f-a489-c76b51416a64"
CM035054.1	RepeatMasker	DNA/hAT-Tip100	56037304	56037626	621	-	.	ID="RND-6_FAMILY-2675";Tend="2289";Tstart="1972";shortTE="F";uid="9e3317ef-1d7f-42f8-b82f-9f9f6f52d0c2"
CM035054.1	RepeatMasker	DNA	19927398	19927562	640	-	.	ID="TTAA27_AP";Tend="164";Tstart="1";shortTE="F";uid="c3a98cc4-aa0c-4346-85f5-5b9b573fe482"
CM035054.1	RepeatMasker	DNA	9435641	9436010	881	-	.	ID="TTAA25_AP";Tend="450";Tstart="90";shortTE="F";uid="6dd59690-70e3-4bdd-a051-e3dbbd29de29"
CM035054.1	RepeatMasker	DNA	13741019	13741163	550	-	.	ID="dna4-2_ap";Tend="758";Tstart="598";shortTE="F";uid="99c74587-03ac-4ebb-bc90-e70ac5a7226b"
CM035054.1	RepeatMasker	Unknown	64583148	64583659	4305	-	.	ID="RND-6_FAMILY-5373";Tend="1442";Tstart="929";shortTE="F";uid="02660965-2d7c-45a9-9395-4fc3b67cc775"
CM035054.1	RepeatMasker	DNA/MULE-NOF	15924240	15925277	6512	-	.	ID="RND-1_FAMILY-206";Tend="3420";Tstart="2346";shortTE="F";uid="77952936-a1fa-4114-aac3-25e116c78794"
CM035054.1	RepeatMasker	DNA/hAT	8560440	8560830	746	-	.	ID="DNA8-105_AP";TEgroup="ctg_4%7CDNA8-105_AP%7C1";Tend="650";Tstart="2";shortTE="F";uid="6a6b4636-f487-4c9f-b3a7-157f4ed35f42"
CM035054.1	RepeatMasker	Unknown	37554515	37555786	10653	-	.	ID="RND-6_FAMILY-5373";Tend="2184";Tstart="906";shortTE="F";uid="b953f628-bccc-47c9-8875-a5779c2940f5"
CM035054.1	RepeatMasker	DNA/Ginger-1	11225680	11225949	629	-	.	ID="RND-6_FAMILY-6119";TEgroup="ctg_4%7CRND-6_FAMILY-6119%7C34";Tend="2319";Tstart="1920";shortTE="F";uid="a0900319-c88f-4dc1-a480-b7b72af18d7d"
CM035054.1	RepeatMasker	Unknown	23711301	23711501	539	-	.	ID="RND-5_FAMILY-2318";Tend="1158";Tstart="967";shortTE="F";uid="cb8267db-0c5a-4a3f-a99d-1d64fcd6e019"
CM035054.1	RepeatMasker	DNA	24460291	24460810	3784	-	.	ID="RND-5_FAMILY-3114";Tend="1496";Tstart="964";shortTE="F";uid="955fbd57-f298-4887-832c-409195766273"
CM035054.1	RepeatMasker	DNA/MULE-MuDR	32183933	32184158	465	-	.	ID="RND-6_FAMILY-2255";Tend="3554";Tstart="3377";shortTE="F";uid="97e29e4c-99d3-448c-913d-29b80ac8d9bc"
CM035054.1	RepeatMasker	DNA	52143261	52143383	464	-	.	ID="ttaa3c_ap";Tend="415";Tstart="297";shortTE="F";uid="38720c34-4ba1-49dd-ba93-12e035cf4485"
CM035054.1	RepeatMasker	LINE/R1	51603644	51604055	1769	-	.	ID="SART-2_API";Tend="420";Tstart="2";shortTE="F";uid="fca0986a-c090-4968-941b-0ddb3e121a83"
CM035054.1	RepeatMasker	Unknown	38809492	38809602	525	-	.	ID="RND-6_FAMILY-6053";Tend="3298";Tstart="3188";shortTE="F";uid="070ac4a6-759b-4940-bb1b-3614c5208c09"
CM035054.1	RepeatMasker	Retroposon?	22839636	22839782	462	-	.	ID="RND-4_FAMILY-187";Tend="1639";Tstart="1503";shortTE="F";uid="09499969-c9f5-41ae-891a-40b14bbffed1"
CM035054.1	RepeatMasker	Unknown	60333607	60333769	639	-	.	ID="RND-6_FAMILY-12900";Tend="621";Tstart="458";shortTE="F";uid="cddac89e-049d-45aa-98ea-56ea338076cf"
CM035054.1	RepeatMasker	Unknown	48527899	48529959	11946	-	.	ID="RND-6_FAMILY-9114";Tend="2187";Tstart="119";shortTE="F";uid="85f96ac8-c755-4e46-b0fd-e93db71229b9"
CM035054.1	RepeatMasker	DNA/Ginger-1	10344727	10345426	3651	-	.	ID="RND-6_FAMILY-6119";Tend="1923";Tstart="1146";shortTE="F";uid="b837fa70-f7d0-459b-b898-c1c2397e3427"
CM035054.1	RepeatMasker	Unknown	12268272	12268496	16118	-	.	ID="RND-6_FAMILY-9327";Tend="2053";Tstart="1870";shortTE="F";uid="99de95e4-e512-4791-a3e9-9efbc398f78a"
CM035054.1	RepeatMasker	LTR/Gypsy	7272939	7273107	709	-	.	ID="RND-6_FAMILY-2006";Tend="1586";Tstart="1386";shortTE="F";uid="737d371c-f393-4b8d-8c70-83225086c5d3"
CM035054.1	RepeatMasker	DNA	27355603	27355822	648	-	.	ID="ttaa2c_ap";Tend="377";Tstart="153";shortTE="F";uid="09dc8cf9-f110-4c3c-8873-2d6e2978a3c2"
CM035054.1	RepeatMasker	DNA/CMC-Transib	3493694	3493919	497	-	.	ID="RND-6_FAMILY-6351";Tend="1142";Tstart="917";shortTE="F";uid="1bb47f30-7e14-449a-befe-930fbb72db2d"
CM035054.1	RepeatMasker	DNA	2326177	2326482	792	-	.	ID="TTAA8_AP";Tend="434";Tstart="134";shortTE="F";uid="17f709d0-5800-4ed9-9b78-bd2d0df484cb"
CM035054.1	RepeatMasker	LINE/L2	49769994	49770247	939	-	.	ID="RND-6_FAMILY-3771";Tend="4108";Tstart="3881";shortTE="F";uid="cbd90412-7377-47dd-92bf-762e249af42c"
CM035054.1	RepeatMasker	DNA/P	23648913	23649032	424	-	.	ID="P-1_LHU";Tend="891";Tstart="776";shortTE="F";uid="766b5d3e-a7d4-4492-885a-2956c3a581c9"
CM035054.1	RepeatMasker	DNA/Ginger-1	53279299	53279532	454	-	.	ID="GINGER1-1_AP";Tend="3758";Tstart="3515";shortTE="F";uid="94536c7b-1deb-44f4-9837-b14b091835d0"
CM035054.1	RepeatMasker	DNA/TcMar-Mariner	44769717	44770021	1864	-	.	ID="RND-6_FAMILY-264";Tend="1279";Tstart="953";shortTE="F";uid="361d448c-36da-4c3b-b94d-d40bc3b590be"
CM035054.1	RepeatMasker	DNA/hAT-hAT19	53465504	53466220	4054	-	.	ID="RND-5_FAMILY-1295";Tend="1448";Tstart="730";shortTE="F";uid="993d0060-b661-425a-9745-2a330b7a5a6d"
CM035054.1	RepeatMasker	DNA/TcMar-Mariner	23005065	23005180	402	-	.	ID="MARINER-N13_HSAL";Tend="489";Tstart="374";shortTE="F";uid="5e4fe19c-aca6-463f-940f-a0049e965720"
CM035054.1	RepeatMasker	DNA	8446121	8446316	604	-	.	ID="TTAA2_AP";Tend="418";Tstart="232";shortTE="F";uid="e47becf6-00ac-4e84-aa77-a2095003dfec"
CM035054.1	RepeatMasker	Retroposon?	10021171	10021488	450	-	.	ID="SINE2-1_AP";Tend="1254";Tstart="914";shortTE="F";uid="fa025476-3e7a-4b4a-b400-c6718c0ca0fb"
CM035054.1	RepeatMasker	DNA/hAT-hAT19	13473857	13474006	512	-	.	ID="DNA8-73_AP";Tend="190";Tstart="60";shortTE="F";uid="8835abb8-d49a-45b3-9dd6-d3300687c04e"
CM035054.1	RepeatMasker	Unknown	5682387	5683238	6630	-	.	ID="RND-5_FAMILY-1880";Tend="1810";Tstart="964";shortTE="F";uid="29661817-0d25-45a1-a0ea-d0404fdf5d2e"
CM035054.1	RepeatMasker	DNA/hAT-Charlie	48367826	48368042	1430	-	.	ID="RND-1_FAMILY-78";Tend="1199";Tstart="983";shortTE="F";uid="829cf4bf-a932-4fbc-b72b-51c328c97c45"
CM035054.1	RepeatMasker	DNA	28536311	28536905	3292	-	.	ID="DNA4-3_AP";Tend="635";Tstart="3";shortTE="F";uid="d9639f61-c0ef-4cfe-93ef-8b4f599a86ce"
CM035054.1	RepeatMasker	Unknown	30990789	30991330	1882	-	.	ID="RND-1_FAMILY-81";Tend="1658";Tstart="1115";shortTE="F";uid="516aa23d-076b-4294-a43a-b15c96018511"
CM035054.1	RepeatMasker	LINE/I-Jockey	55686484	55686702	423	-	.	ID="TART_DV";Tend="2961";Tstart="2748";shortTE="F";uid="c2dd7a23-95d9-498c-bffa-d9ebed4dbb84"
CM035054.1	RepeatMasker	DNA/Ginger-1	11184956	11185643	3214	-	.	ID="RND-6_FAMILY-6119";Tend="2257";Tstart="1555";shortTE="F";uid="d2366d1f-b5cb-45d5-b3af-e93a5a766187"
CM035054.1	RepeatMasker	RC/Helitron	59536190	59537273	3649	-	.	ID="RND-5_FAMILY-5339";TEgroup="ctg_4%7CRND-5_FAMILY-5339%7C6";Tend="2695";Tstart="1605";shortTE="F";uid="60716ce1-e5b8-41c4-9981-1b588e4bebe9"
CM035054.1	RepeatMasker	RC/Helitron	57065063	57065179	622	-	.	ID="RND-1_FAMILY-112";Tend="2235";Tstart="2127";shortTE="F";uid="234b349e-f73d-48b3-b4a0-b409c735f718"
CM035054.1	RepeatMasker	Retroposon?	53803183	53803407	677	-	.	ID="RND-4_FAMILY-187";Tend="1643";Tstart="1423";shortTE="F";uid="940aa00c-c118-4607-8bbd-04cacc04d196"
CM035054.1	RepeatMasker	Unknown	56061927	56062195	955	-	.	ID="RND-1_FAMILY-159";Tend="1850";Tstart="1575";shortTE="F";uid="9f5567b7-0cde-4a31-a355-767df4abe9b7"
CM035054.1	RepeatMasker	DNA/Maverick	58121095	58123071	15135	-	.	ID="RND-1_FAMILY-104";Tend="7442";Tstart="5550";shortTE="F";uid="b7f9b907-2951-4223-90fe-faf83065cf84"
CM035054.1	RepeatMasker	DNA	57775920	57776357	977	-	.	ID="TTAA7_AP";Tend="434";Tstart="3";shortTE="F";uid="1cc461e3-880b-416c-b49d-bc4fb0771a51"
CM035054.1	RepeatMasker	DNA/TcMar-m44	59391381	59392462	3504	-	.	ID="MARINER-2_AP";Tend="1672";Tstart="597";shortTE="F";uid="cdad9301-fc0d-4467-85c8-7be826d38add"
CM035054.1	RepeatMasker	DNA/hAT-hAT19	21969774	21970008	531	-	.	ID="HAT-N7_AP";Tend="300";Tstart="1";shortTE="F";uid="6ca5c872-3002-4e5a-a98d-d3f2befce94b"
CM035054.1	RepeatMasker	DNA/Ginger-1	13541452	13542265	3210	-	.	ID="RND-6_FAMILY-6119";Tend="1435";Tstart="593";shortTE="F";uid="093ed4fc-bf58-416a-b543-33412d38f492"
CM035054.1	RepeatMasker	Retroposon?	44037250	44037505	463	-	.	ID="RND-6_FAMILY-2587";Tend="1270";Tstart="995";shortTE="F";uid="2c0b4422-79e0-48b1-afb2-21ea65af6558"
CM035054.1	RepeatMasker	DNA	57920103	57920204	577	-	.	ID="TTAA3_AP";Tend="425";Tstart="329";shortTE="F";uid="e22dfe66-0f95-4b0e-ac3a-c6161161fef2"
CM035054.1	RepeatMasker	DNA	35440268	35440520	475	-	.	ID="TTAA2C_AP";Tend="254";Tstart="11";shortTE="F";uid="3334e6c3-e2cc-4fba-b0e1-9b6a0b2444cb"
CM035054.1	RepeatMasker	Retroposon?	1947030	1947649	2004	-	.	ID="RND-6_FAMILY-2587";Tend="1420";Tstart="753";shortTE="F";uid="87b78263-49e5-465c-8ae4-04bea6381f62"
CM035054.1	RepeatMasker	DNA/hAT-Charlie	51696638	51696977	1512	-	.	ID="RND-1_FAMILY-78";Tend="1299";Tstart="943";shortTE="F";uid="65be3c4b-4c4b-4eac-abaa-4d26fedf8488"
CM035054.1	RepeatMasker	RC/Helitron	135064	137108	15295	-	.	ID="RND-1_FAMILY-112";Tend="3403";Tstart="656";shortTE="F";uid="108142d9-2fcd-468e-8036-699cc0a3fcf7"
CM035054.1	RepeatMasker	DNA/TcMar-Mariner	63014387	63014646	1351	-	.	ID="RND-6_FAMILY-264";Tend="1247";Tstart="949";shortTE="F";uid="e34ca8ac-21c6-4e78-8d6b-54cd5f878aa1"
CM035054.1	RepeatMasker	Retroposon?	8232720	8233059	442	-	.	ID="RND-4_FAMILY-187";Tend="1092";Tstart="806";shortTE="F";uid="4c491eba-137f-49ca-80dc-3ca1476e096b"
CM035054.1	RepeatMasker	DNA/Ginger-1	4584784	4585804	5861	-	.	ID="RND-6_FAMILY-6119";Tend="1922";Tstart="894";shortTE="F";uid="4af274d6-16c8-496b-ab09-ccecd42fec85"
CM035054.1	RepeatMasker	DNA	36951549	36951934	845	-	.	ID="ttaa2c_ap";Tend="419";Tstart="33";shortTE="F";uid="dae3352b-22df-4426-afaf-b433d0e903e7"
CM035054.1	RepeatMasker	DNA/hAT-Tip100	46252468	46252705	731	-	.	ID="RND-1_FAMILY-198";Tend="2110";Tstart="1872";shortTE="F";uid="5edb6d43-c272-42b0-89d1-65cab80d6d92"
CM035054.1	RepeatMasker	Retroposon?	32764498	32764965	666	-	.	ID="RND-4_FAMILY-187";Tend="1594";Tstart="1076";shortTE="F";uid="c1eaf504-ae3d-4ef4-8f31-87bac42761c4"
CM035054.1	RepeatMasker	DNA/hAT	59287216	59290075	44755	-	.	ID="RND-5_FAMILY-2264";Tend="6121";Tstart="3492";shortTE="F";uid="0b48851b-22f9-44d1-94cf-c44070e6c09e"
CM035054.1	RepeatMasker	Unknown	49584828	49587586	3663	-	.	ID="RND-6_FAMILY-18547";Tend="5143";Tstart="2409";shortTE="F";uid="78fbad64-ab81-4728-b36a-652bb616480b"
CM035054.1	RepeatMasker	DNA	37896994	37897773	936	-	.	ID="DNA4-2_AP";Tend="769";Tstart="1";shortTE="F";uid="7d66aaa2-93b9-499e-b1f3-75cd7ab3f49d"
CM035054.1	RepeatMasker	DNA/Ginger-1	8965354	8965514	574	-	.	ID="RND-5_FAMILY-2261";Tend="731";Tstart="555";shortTE="F";uid="538b0829-087e-473d-9480-21bf3e1bdd8b"
CM035054.1	RepeatMasker	DNA/hAT	49414585	49415038	935	-	.	ID="DNA8-105_AP";TEgroup="ctg_4%7CDNA8-105_AP%7C18";Tend="650";Tstart="1";shortTE="F";uid="4eaeb7d5-04d6-4193-92ab-3193018b5ab5"
CM035054.1	RepeatMasker	Unknown	61406977	61407183	405	-	.	ID="RND-6_FAMILY-1718";Tend="1349";Tstart="1148";shortTE="F";uid="6479e52e-5053-44ec-8bc2-f880ea1a0641"
CM035054.1	RepeatMasker	Unknown	42580019	42580182	830	-	.	ID="RND-5_FAMILY-8695";Tend="955";Tstart="795";shortTE="F";uid="512f2004-a60f-4fd0-a8bf-9819ade553a5"
CM035054.1	RepeatMasker	LTR/Pao	32737715	32738465	4706	-	.	ID="RND-6_FAMILY-11904";Tend="1353";Tstart="780";shortTE="F";uid="e247b6b1-53ea-4f9d-b33d-4a84562103ec"
CM035054.1	RepeatMasker	Retroposon?	4252133	4252453	2032	-	.	ID="RND-6_FAMILY-6697";Tend="3379";Tstart="3049";shortTE="F";uid="a856fcdf-d484-4091-a5f0-e01b2a845849"
CM035054.1	RepeatMasker	DNA/hAT-hAT19	30376494	30376639	464	-	.	ID="RND-6_FAMILY-3340";Tend="560";Tstart="409";shortTE="F";uid="31c5169c-3b1d-4901-b659-50c7885322cd"
CM035054.1	RepeatMasker	Unknown	2104638	2105396	6428	-	.	ID="RND-5_FAMILY-1880";Tend="1737";Tstart="986";shortTE="F";uid="99270be8-b920-4d85-80cc-92aafbb92281"
CM035054.1	RepeatMasker	Retroposon?	63307250	63307620	2137	-	.	ID="RND-6_FAMILY-2587";Tend="1196";Tstart="823";shortTE="F";uid="f71bfca1-5163-4a3b-a0c1-7889ce116492"
CM035054.1	RepeatMasker	DNA/hAT-Tip100	44957496	44957722	432	-	.	ID="DNA8-18_AP";Tend="680";Tstart="441";shortTE="F";uid="ea344eed-b6b4-4fea-8ced-d42f6f192246"
CM035054.1	RepeatMasker	Unknown	2562261	2562366	533	-	.	ID="RND-5_FAMILY-3168";Tend="1018";Tstart="913";shortTE="F";uid="e5dafe7f-4e43-41d2-9e7c-36a78239c594"
CM035054.1	RepeatMasker	LINE/I-Jockey	47537861	47538182	733	-	.	ID="RND-5_FAMILY-1251";Tend="521";Tstart="203";shortTE="F";uid="94f370b9-956e-4eef-96cb-db4d42501616"
CM035054.1	RepeatMasker	DNA/Maverick	813772	814751	4441	-	.	ID="rnd-6_family-2816";Tend="5747";Tstart="5016";shortTE="F";uid="9fe2f410-82fa-44c9-8b2c-5f6271d3f842"
CM035054.1	RepeatMasker	LTR/Gypsy	63493222	63493705	3402	-	.	ID="RND-1_FAMILY-28";Tend="795";Tstart="320";shortTE="F";uid="828700df-df44-47c5-a2bc-91b7834342ca"
CM035054.1	RepeatMasker	DNA/Ginger-1	50527610	50527877	422	-	.	ID="RND-6_FAMILY-6119";Tend="1227";Tstart="947";shortTE="F";uid="b4d3eac0-f572-41fe-9889-f1a62ae60444"
CM035054.1	RepeatMasker	DNA/hAT-Ac	10150800	10151176	953	-	.	ID="DNA8-11_AP";Tend="667";Tstart="252";shortTE="F";uid="c4fcaab8-d9a4-4760-8aa4-0f3ffc90816f"
CM035054.1	RepeatMasker	DNA	34116568	34116669	417	-	.	ID="dna4-2_ap";Tend="104";Tstart="1";shortTE="F";uid="7cf49575-4564-429e-a102-da1196896316"
CM035054.1	RepeatMasker	Unknown	19881388	19881913	2388	-	.	ID="RND-6_FAMILY-3284";Tend="1349";Tstart="897";shortTE="F";uid="0da6260d-76b7-49fb-abb3-142af4dfa1d6"
CM035054.1	RepeatMasker	DNA	53753822	53755883	7953	-	.	ID="RND-5_FAMILY-6921";TEgroup="ctg_4%7CRND-5_FAMILY-6921%7C3";Tend="1961";Tstart="1";shortTE="F";uid="69e207dd-0ec7-4b2a-9740-43fa43bfcdb0"
CM035054.1	RepeatMasker	DNA	46842449	46842803	512	-	.	ID="DNA4-3_AP";Tend="354";Tstart="3";shortTE="F";uid="d74cc8a3-8d92-4a64-ad94-9f2aeea42596"
CM035054.1	RepeatMasker	Retroposon?	62792608	62793755	707	-	.	ID="RND-4_FAMILY-187";Tend="1572";Tstart="1";shortTE="F";uid="fc7c8cc8-f247-4c44-8918-3af9ede4f664"
CM035054.1	RepeatMasker	DNA	16247246	16247932	4018	-	.	ID="RND-5_FAMILY-1720";Tend="1604";Tstart="951";shortTE="F";uid="fcbe6e47-56df-4187-ba41-6fa14a2ad0b5"
CM035054.1	RepeatMasker	DNA/Ginger-1	10855774	10856667	4946	-	.	ID="RND-6_FAMILY-6119";Tend="1923";Tstart="1034";shortTE="F";uid="ab7cb013-de95-44c5-815b-629862421a9b"
CM035054.1	RepeatMasker	DNA/Kolobok-E	44909883	44910335	3490	-	.	ID="RND-1_FAMILY-47";Tend="1369";Tstart="924";shortTE="F";uid="70794d1f-aed3-4581-abc7-119fb5a3826b"
CM035054.1	RepeatMasker	DNA	50550225	50550604	1108	-	.	ID="DNA4-2_AP";Tend="387";Tstart="20";shortTE="F";uid="97dc0358-5d76-42a2-a25a-29a67f6b5438"
CM035054.1	RepeatMasker	Unknown	47030498	47030689	1054	-	.	ID="RND-6_FAMILY-5452";Tend="1746";Tstart="1542";shortTE="F";uid="233ea0e8-7ad0-46ff-99de-6670eccdc729"
CM035054.1	RepeatMasker	DNA	60891973	60892691	828	-	.	ID="DNA4-2_AP";Tend="742";Tstart="12";shortTE="F";uid="2395a2ba-08ed-4b55-b04d-d86e8c763cbf"
CM035054.1	RepeatMasker	LTR/Gypsy	42595592	42595693	431	-	.	ID="GYPSY-24_DEL-I";Tend="2819";Tstart="2719";shortTE="F";uid="a203e85e-1e6e-4a03-8892-2ba51a34b953"
CM035054.1	RepeatMasker	Retroposon?	44056338	44056560	501	-	.	ID="RND-6_FAMILY-2587";Tend="1172";Tstart="955";shortTE="F";uid="bb81cd85-42ee-45ce-b7bb-7ed2d9c3ecaa"
CM035054.1	RepeatMasker	RC/Helitron	37392202	37392376	626	-	.	ID="RND-1_FAMILY-170";Tend="8988";Tstart="8793";shortTE="F";uid="502a813f-76cb-4d32-9739-5c4c2db7300b"
CM035054.1	RepeatMasker	DNA/hAT-hAT19	3454670	3454849	769	-	.	ID="RND-5_FAMILY-3297";Tend="1675";Tstart="1506";shortTE="F";uid="925432d2-d085-4c43-80af-867cab6b8b90"
CM035054.1	RepeatMasker	Retroposon?	42146032	42146388	690	-	.	ID="RND-4_FAMILY-187";Tend="1017";Tstart="644";shortTE="F";uid="091ef964-1f48-4935-b421-05a5739042bd"
CM035054.1	RepeatMasker	DNA/hAT	30273817	30274546	1837	-	.	ID="RND-5_FAMILY-2264";Tend="6096";Tstart="5330";shortTE="F";uid="adad7888-f21c-4477-89cd-7603d29f87b6"
CM035054.1	RepeatMasker	DNA/hAT	40450422	40450929	480	-	.	ID="RND-5_FAMILY-2264";Tend="6911";Tstart="6348";shortTE="F";uid="1c0f6025-1ab8-4e92-b182-0458813fd6cb"
CM035054.1	RepeatMasker	LTR/Gypsy	58364052	58364657	5153	-	.	ID="RND-6_FAMILY-1176";Tend="1289";Tstart="684";shortTE="F";uid="55feac19-c4ab-45d6-bbaa-05ff86f28f8c"
CM035054.1	RepeatMasker	DNA/TcMar-Tc1	6961600	6963104	12631	-	.	ID="RND-6_FAMILY-7978";Tend="1922";Tstart="423";shortTE="F";uid="ddfd97e1-c8c6-4767-97e5-38c87723eadb"
CM035054.1	RepeatMasker	DNA/Ginger-1	38094936	38095664	3084	-	.	ID="RND-6_FAMILY-6119";Tend="1506";Tstart="686";shortTE="F";uid="216a014e-105a-4f33-bd59-32e83c96d70a"
CM035054.1	RepeatMasker	DNA	52397954	52398160	467	-	.	ID="dna4-1_ap";Tend="722";Tstart="516";shortTE="F";uid="be9c6950-b292-4b2f-af71-89527649edb8"
CM035054.1	RepeatMasker	Unknown	24028398	24028568	1037	-	.	ID="RND-1_FAMILY-19";Tend="1075";Tstart="909";shortTE="F";uid="1899f1a5-1e8a-41b1-b7cb-58bb88eec60e"
CM035054.1	RepeatMasker	RC/Helitron	9204645	9205060	415	-	.	ID="HELITRON-1_NVI";Tend="4860";Tstart="4442";shortTE="F";uid="6a7771cd-03b1-4ef5-90b2-e2cbea0bedaf"
CM035054.1	RepeatMasker	Unknown	64604726	64605997	9680	-	.	ID="RND-5_FAMILY-3518";Tend="1842";Tstart="338";shortTE="F";uid="87ea3375-e9fb-419b-a4db-02c95aec2c09"
CM035054.1	RepeatMasker	RC/Helitron	44890817	44891176	1687	-	.	ID="RND-5_FAMILY-5339";Tend="2418";Tstart="2059";shortTE="F";uid="a8991b33-6efc-4f4c-8fd5-f87af7b71c36"
CM035054.1	RepeatMasker	DNA/hAT	24685524	24685652	496	-	.	ID="RND-5_FAMILY-3783";Tend="944";Tstart="791";shortTE="F";uid="77d9e248-112c-438f-afa5-cac2798b01f5"
CM035054.1	RepeatMasker	Retroposon?	64739466	64741230	12634	-	.	ID="RND-6_FAMILY-1728";Tend="2089";Tstart="293";shortTE="F";uid="2eca3c97-0daf-45f9-ba31-aca90d3bcd73"
CM035054.1	RepeatMasker	DNA/Maverick	6424008	6425750	1628	-	.	ID="RND-6_FAMILY-2816";Tend="2860";Tstart="1129";shortTE="F";uid="ae4567ef-d0be-4372-95a9-7534976e6ff9"
CM035054.1	RepeatMasker	DNA/Kolobok-T2	5901904	5902127	742	-	.	ID="RND-6_FAMILY-2713";Tend="1548";Tstart="1344";shortTE="F";uid="fd2ac393-6278-445e-a300-d66036d37a03"
CM035054.1	RepeatMasker	DNA	24798253	24798658	2253	-	.	ID="RND-5_FAMILY-1720";Tend="2002";Tstart="1642";shortTE="F";uid="5523b3b3-b87e-4272-ad8f-12f9928bbb14"
CM035054.1	RepeatMasker	Retroposon?	48561824	48561953	531	-	.	ID="SINE2-2_AP";Tend="1972";Tstart="1841";shortTE="F";uid="ade6faea-a127-4088-83b0-2c69680f66a6"
CM035054.1	RepeatMasker	DNA	60694663	60695082	541	-	.	ID="DNA8-31_AP";Tend="595";Tstart="68";shortTE="F";uid="8f107a49-1d00-4f5f-bef5-d49f234b25a7"
CM035054.1	RepeatMasker	DNA	36889317	36889481	897	-	.	ID="TTAA4B_AP";Tend="173";Tstart="2";shortTE="F";uid="cc9aef4b-16fa-4bc6-b841-53b9460b4fbb"
CM035054.1	RepeatMasker	LINE/RTE-BovB	355506	357342	2796	-	.	ID="RTE-33_LMI";Tend="3294";Tstart="1471";shortTE="F";uid="dd380a2f-d324-46b9-8c74-a5312d49f67d"
CM035054.1	RepeatMasker	Retroposon?	59708151	59708481	2297	-	.	ID="RND-6_FAMILY-6697";Tend="3379";Tstart="3049";shortTE="F";uid="980834e9-427e-460d-ac04-50f7030d84eb"
CM035054.1	RepeatMasker	Unknown	48538239	48538598	774	-	.	ID="RND-5_FAMILY-874";Tend="1499";Tstart="1052";shortTE="F";uid="859e4405-6de9-41bc-a6a1-68721d72b744"
CM035054.1	RepeatMasker	Retroposon?	50734277	50734463	3399	-	.	ID="RND-6_FAMILY-2587";Tend="2212";Tstart="1214";shortTE="F";uid="054257d7-aec3-4ae7-a2f0-ab7a18705d82"
CM035054.1	RepeatMasker	DNA/Ginger-1	50059396	50060101	2411	-	.	ID="RND-6_FAMILY-6119";Tend="1370";Tstart="707";shortTE="F";uid="94e2f4c5-c8ff-4fdd-bb72-7f07b0842a19"
CM035054.1	RepeatMasker	Unknown	56501426	56502067	2488	-	.	ID="RND-6_FAMILY-5373";Tend="1544";Tstart="930";shortTE="F";uid="e3cb04a1-3061-4e57-bad8-d8398cc86fc0"
CM035054.1	RepeatMasker	DNA	24322153	24322525	1683	-	.	ID="TTAA3_AP";Tend="428";Tstart="1";shortTE="F";uid="fbded40c-b12a-4c72-9303-85052eb1d17c"
CM035054.1	RepeatMasker	DNA/Maverick	63792004	63793485	11702	-	.	ID="RND-5_FAMILY-1284";Tend="2230";Tstart="688";shortTE="F";uid="2643e43e-d79e-485d-8261-227996c6e690"
CM035054.1	RepeatMasker	DNA/P	570396	571720	2232	-	.	ID="RND-6_FAMILY-10607";TEgroup="ctg_4%7CRND-6_FAMILY-10607%7C1";Tend="1731";Tstart="78";shortTE="F";uid="7a056feb-3563-4b0b-b6d5-947870f7e420"
CM035054.1	RepeatMasker	Retroposon	2460451	2460792	2029	-	.	ID="RND-6_FAMILY-65";Tend="1282";Tstart="957";shortTE="F";uid="0c9a832f-8c72-450b-bb4c-65747263e28a"
CM035054.1	RepeatMasker	Retroposon?	4126388	4126737	605	-	.	ID="RND-6_FAMILY-14806";Tend="1836";Tstart="1524";shortTE="F";uid="38554370-4e74-4c01-8292-f53650d20eee"
CM035054.1	RepeatMasker	DNA	34344523	34344758	756	-	.	ID="ttaa18_ap";Tend="389";Tstart="181";shortTE="F";uid="3153b82f-79a9-496f-bb85-3a9e7bf61d5c"
CM035054.1	RepeatMasker	DNA/Ginger-1	19678697	19678905	2174	-	.	ID="GINGER1-1_AP";Tend="4325";Tstart="3566";shortTE="F";uid="7feac2c5-c9a1-47e5-9a4b-37f8fd23c02e"
CM035054.1	RepeatMasker	DNA/Ginger-1	60864013	60865002	1030	-	.	ID="RND-6_FAMILY-6119";TEgroup="ctg_4%7CRND-6_FAMILY-6119%7C148";Tend="2316";Tstart="1015";shortTE="F";uid="d0d29f14-6e2a-4b58-b36a-cdbcf182dafa"
CM035054.1	RepeatMasker	DNA/hAT-Charlie	40322883	40323212	1878	-	.	ID="RND-5_FAMILY-717";Tend="1291";Tstart="961";shortTE="F";uid="83f22919-5b32-47c7-9261-94d401b442d9"
CM035054.1	RepeatMasker	DNA/Ginger-1	2480938	2481637	1660	-	.	ID="rnd-6_family-3471";Tend="2823";Tstart="2204";shortTE="F";uid="1c15eefc-a910-420a-a204-444b48a03cde"
CM035054.1	RepeatMasker	Unknown	53259838	53260083	1408	-	.	ID="RND-6_FAMILY-2085";Tend="1151";Tstart="912";shortTE="F";uid="1827eed0-ae20-4f2f-9659-94f1cdac0fe7"
CM035054.1	RepeatMasker	DNA/Ginger-1	63040373	63041339	3837	-	.	ID="RND-6_FAMILY-6119";TEgroup="ctg_4%7CRND-6_FAMILY-6119%7C152";Tend="2328";Tstart="1311";shortTE="F";uid="fe385327-a68c-47ed-ad3a-eb9ea93e5ba5"
CM035054.1	RepeatMasker	Unknown	11124874	11125050	557	-	.	ID="RND-6_FAMILY-1938";Tend="1350";Tstart="1173";shortTE="F";uid="6c2f1c77-e96f-45b1-8d01-640f9a599d1b"
CM035054.1	RepeatMasker	DNA/Ginger-1	49725825	49726600	3107	-	.	ID="RND-6_FAMILY-6119";TEgroup="ctg_4%7CRND-6_FAMILY-6119%7C118";Tend="2321";Tstart="739";shortTE="F";uid="6c4127f3-e12f-4815-b8de-42379d5fd852"
CM035054.1	RepeatMasker	DNA/Ginger-1	52210154	52210878	3784	-	.	ID="RND-6_FAMILY-6119";Tend="1730";Tstart="903";shortTE="F";uid="bb0803d1-8808-4941-a8d0-1a420eeea6e2"
CM035054.1	RepeatMasker	LTR/Gypsy	4091746	4092023	1627	-	.	ID="RND-1_FAMILY-28";Tend="627";Tstart="348";shortTE="F";uid="6d7064a8-a451-4a8b-be86-23af7c0ab37a"
CM035054.1	RepeatMasker	DNA/hAT-Tip100	2931834	2931970	846	-	.	ID="RND-1_FAMILY-151";Tend="1111";Tstart="983";shortTE="F";uid="31474a06-9ed4-4b13-a5a0-05d75e30e3cf"
CM035054.1	RepeatMasker	DNA/hAT	50213225	50213349	526	-	.	ID="DNA8-90_AP";Tend="130";Tstart="7";shortTE="F";uid="fb27677d-78d3-40b9-8f92-1f9137d7e039"
CM035054.1	RepeatMasker	DNA/Maverick	59099967	59100445	3745	-	.	ID="RND-6_FAMILY-3359";Tend="608";Tstart="132";shortTE="F";uid="8cbeff41-3f1b-4cd1-8324-3c6dfe260608"
CM035054.1	RepeatMasker	Retroposon?	5849923	5850059	428	-	.	ID="RND-4_FAMILY-187";Tend="1648";Tstart="1514";shortTE="F";uid="3cf6b291-f48c-4706-9d96-62369ac39395"
CM035054.1	RepeatMasker	DNA	10646190	10646426	996	-	.	ID="ttaa2c_ap";Tend="255";Tstart="15";shortTE="F";uid="e3b2808b-10a3-491a-a526-17220581dedf"
CM035054.1	RepeatMasker	DNA/PIF-Harbinger	22285576	22285906	1430	-	.	ID="RND-5_FAMILY-1229";Tend="1428";Tstart="1119";shortTE="F";uid="565690d2-c063-468d-98ac-7794e79ddb4c"
CM035054.1	RepeatMasker	DNA/Ginger-1	54311995	54313387	491	-	.	ID="RND-6_FAMILY-6119";TEgroup="ctg_4%7CRND-6_FAMILY-6119%7C131";Tend="2206";Tstart="703";shortTE="F";uid="3b883749-6261-44b0-b5b6-c68f5851769f"
CM035054.1	RepeatMasker	DNA	54302587	54303020	2996	-	.	ID="TTAA22_AP";Tend="435";Tstart="1";shortTE="F";uid="380564ff-cdd3-4ed3-bf04-653e1d9a46e1"
CM035054.1	RepeatMasker	DNA/hAT-hAT19	27357662	27358329	1804	-	.	ID="DNA8-73_AP";Tend="784";Tstart="1";shortTE="F";uid="4a0e9efb-3449-4073-b33e-fdb42ff7750a"
CM035054.1	RepeatMasker	DNA/hAT-Charlie	47036412	47036859	2886	-	.	ID="RND-5_FAMILY-1561";Tend="1148";Tstart="719";shortTE="F";uid="8b00e603-113d-4044-825a-8881dce3b674"
CM035054.1	RepeatMasker	LINE/L2	46632650	46632932	748	-	.	ID="RND-5_FAMILY-2759";Tend="2923";Tstart="2604";shortTE="F";uid="752cd830-4eeb-4b04-a7af-5aeaa640cd3c"
CM035054.1	RepeatMasker	Unknown	47021587	47022390	3630	-	.	ID="RND-6_FAMILY-24022";Tend="1887";Tstart="1088";shortTE="F";uid="774b57a7-6135-4886-ae5e-4cacb442bff7"
CM035054.1	RepeatMasker	DNA/Ginger-1	55505919	55506936	4667	-	.	ID="RND-6_FAMILY-6119";Tend="1695";Tstart="710";shortTE="F";uid="31342eff-7c99-46b9-8868-cdda3423341e"
CM035054.1	RepeatMasker	DNA/Maverick	58773417	58776292	12128	-	.	ID="RND-1_FAMILY-104";Tend="2877";Tstart="1";shortTE="F";uid="3308a783-e903-42a4-9e6f-5ee17b14ba46"
CM035054.1	RepeatMasker	DNA	35469314	35469745	3072	-	.	ID="TTAA22_AP";Tend="435";Tstart="1";shortTE="F";uid="8c340429-6e5e-4063-9b04-d2622a37d231"
CM035054.1	RepeatMasker	DNA	62342523	62343093	758	-	.	ID="DNA4-2_AP";TEgroup="ctg_4%7CDNA4-2_AP%7C10";Tend="769";Tstart="1";shortTE="F";uid="5a6a81b9-0769-4c33-916d-5f8a8154d0cf"
CM035054.1	RepeatMasker	DNA	16862800	16863106	803	-	.	ID="TTAA2C_AP";Tend="423";Tstart="107";shortTE="F";uid="4eacdc40-2cc4-43ca-b510-b9cff28f0ded"
CM035054.1	RepeatMasker	Retroposon?	56814502	56814779	755	-	.	ID="RND-4_FAMILY-187";Tend="1637";Tstart="1375";shortTE="F";uid="810e7eff-f1fd-4ffd-9f0c-3c59dbc0fe44"
CM035054.1	RepeatMasker	Retroposon?	41775138	41775401	485	-	.	ID="SINE2-1_AP";Tend="407";Tstart="120";shortTE="F";uid="a883fca9-4402-4156-8840-0406bad62f8e"
CM035054.1	RepeatMasker	DNA/hAT-hAT19	30186040	30186190	441	-	.	ID="RND-5_FAMILY-4109";Tend="954";Tstart="820";shortTE="F";uid="b0a7f1af-3770-4b6f-9f38-7b1723c1444c"
CM035054.1	RepeatMasker	Retroposon?	63169939	63170249	445	-	.	ID="SINE2-1_AP";Tend="419";Tstart="84";shortTE="F";uid="6549346f-c3db-4674-a12b-d3457e35076a"
CM035054.1	RepeatMasker	Retroposon?	23366625	23367645	5505	-	.	ID="RND-6_FAMILY-1728";Tend="1404";Tstart="299";shortTE="F";uid="439f9eed-41d5-46d5-9f3d-09a8bdb1d862"
CM035054.1	RepeatMasker	Unknown	35681556	35681745	1098	-	.	ID="RND-6_FAMILY-2597";Tend="1166";Tstart="926";shortTE="F";uid="b5fbb3ed-9b5b-4192-a7ef-b17078d5c828"
CM035054.1	RepeatMasker	Retroposon?	16251944	16252213	870	-	.	ID="RND-6_FAMILY-1728";TEgroup="ctg_4%7CRND-6_FAMILY-1728%7C9";Tend="2316";Tstart="2002";shortTE="F";uid="9c19fe63-8345-460b-bce2-8f247a146e3b"
CM035054.1	RepeatMasker	DNA/Sola-1	21688168	21688370	823	-	.	ID="SOLA1-7_AP";Tend="997";Tstart="795";shortTE="F";uid="98796f3f-341d-4bf8-ac50-13d996664651"
CM035054.1	RepeatMasker	Retroposon?	24092440	24092725	684	-	.	ID="RND-4_FAMILY-187";Tend="1596";Tstart="1339";shortTE="F";uid="52f90c9e-57cb-4761-b2a7-b296c007f286"
CM035054.1	RepeatMasker	RC/Helitron	1195826	1197132	9987	-	.	ID="RND-5_FAMILY-5339";Tend="2133";Tstart="831";shortTE="F";uid="e64b936f-01b0-4d45-891f-7b7d5ad0351d"
CM035054.1	RepeatMasker	DNA/Kolobok-E	35718597	35718856	527	-	.	ID="KOLOBOKE-2_AP";Tend="1364";Tstart="1120";shortTE="F";uid="392ad2dc-6b78-4947-ac22-4845c71f33cd"
CM035054.1	RepeatMasker	DNA/Ginger-1	59415410	59415651	1526	-	.	ID="RND-6_FAMILY-6119";Tend="1922";Tstart="1680";shortTE="F";uid="55728bf2-2fa7-4af9-a327-cad562b5a08a"
CM035054.1	RepeatMasker	Unknown	12011363	12011632	1215	-	.	ID="RND-6_FAMILY-2085";Tend="1480";Tstart="1268";shortTE="F";uid="345bdf32-965c-4546-b949-1f9f47730aec"
CM035054.1	RepeatMasker	Unknown	2207452	2207715	1399	-	.	ID="RND-1_FAMILY-96";Tend="3146";Tstart="2883";shortTE="F";uid="081bdccc-670f-40f3-88b0-34ea3c2194a2"
CM035054.1	RepeatMasker	DNA/MULE-MuDR	4399041	4399239	752	-	.	ID="RND-5_FAMILY-2741";Tend="563";Tstart="366";shortTE="F";uid="18328606-b0e1-4d53-b0ea-245463d1189a"
CM035054.1	RepeatMasker	DNA	18518430	18518678	426	-	.	ID="dna4-2_ap";Tend="258";Tstart="3";shortTE="F";uid="76c44a8a-ed51-47ff-a956-e87a6eb5e509"
CM035054.1	RepeatMasker	DNA	14566164	14566975	1037	-	.	ID="DNA4-2_AP";Tend="763";Tstart="36";shortTE="F";uid="38fc8745-2dda-4400-80e5-dad4f0eca64d"
CM035054.1	RepeatMasker	Retroposon?	63817902	63818199	1438	-	.	ID="RND-6_FAMILY-6697";Tend="3333";Tstart="3048";shortTE="F";uid="f5791b96-bb33-440e-af83-63edd357a8f5"
CM035054.1	RepeatMasker	DNA/hAT-Tip100	10425224	10426042	6699	-	.	ID="RND-5_FAMILY-4225";Tend="1777";Tstart="972";shortTE="F";uid="2002a0d7-02dd-4a34-9522-5151add4ccc2"
CM035054.1	RepeatMasker	DNA	35250473	35251088	1446	-	.	ID="DNA4-2_AP";Tend="651";Tstart="1";shortTE="F";uid="53b6858e-71ce-422f-a047-15266fd4f997"
CM035054.1	RepeatMasker	DNA/Ginger-1	28447686	28447990	753	-	.	ID="GINGER1-1_AP";Tend="4389";Tstart="4097";shortTE="F";uid="93ea3e87-d66d-467b-a2c8-d4e3a3d00e4c"
CM035054.1	RepeatMasker	DNA/hAT-hAT19	58182569	58182835	473	-	.	ID="hat-n8_ph";Tend="1366";Tstart="1132";shortTE="F";uid="825c1094-9f4c-49b1-ab73-69c366fd7992"
CM035054.1	RepeatMasker	DNA/Ginger-1	40684790	40684945	1205	-	.	ID="RND-5_FAMILY-2261";Tend="745";Tstart="589";shortTE="F";uid="9994ab1d-d2be-4470-82c9-9ec7f7a8ef96"
CM035054.1	RepeatMasker	DNA	47802152	47802536	1235	-	.	ID="TTAA23_AP";Tend="431";Tstart="91";shortTE="F";uid="1b3a46d5-0b68-45ee-b8cb-4170b1b219c3"
CM035054.1	RepeatMasker	DNA/Ginger-1	34329527	34329665	774	-	.	ID="RND-6_FAMILY-6119";Tend="839";Tstart="712";shortTE="F";uid="f6fe5eb1-6593-486a-b514-8e21dee2a94f"
CM035054.1	RepeatMasker	RC/Helitron	22869554	22870072	2075	-	.	ID="RND-5_FAMILY-7025";TEgroup="ctg_4%7CRND-5_FAMILY-7025%7C1";Tend="5361";Tstart="5093";shortTE="F";uid="57fb4ed4-8e77-46ab-9f65-8bad6260b6e2"
CM035054.1	RepeatMasker	DNA/Ginger-1	48897007	48897361	1735	-	.	ID="RND-6_FAMILY-6119";Tend="1055";Tstart="691";shortTE="F";uid="bfb22eb5-afd8-43ae-99b3-ee38db3d8c7a"
CM035054.1	RepeatMasker	DNA/hAT	30016885	30017042	905	-	.	ID="DNA8-105_AP";Tend="424";Tstart="266";shortTE="F";uid="281930ae-42a9-4600-b05b-fae9251e2115"
CM035054.1	RepeatMasker	Retroposon?	10855659	10855773	3255	-	.	ID="RND-6_FAMILY-1728";Tend="2316";Tstart="1274";shortTE="F";uid="a02dc339-3af9-4744-bc2c-9ec27bba16c7"
CM035054.1	RepeatMasker	Retroposon?	45566799	45566950	439	-	.	ID="SINE2-2_AP";Tend="1449";Tstart="1290";shortTE="F";uid="72a9d413-a5fc-4bb4-ad42-99943faebac0"
CM035054.1	RepeatMasker	DNA	17538699	17538939	575	-	.	ID="DNA-TTAA-1_AP";Tend="208";Tstart="1";shortTE="F";uid="b9290735-c13e-4cd7-94d1-35516c9a52bf"
CM035054.1	RepeatMasker	DNA/Kolobok-E	7152850	7153116	1429	-	.	ID="RND-1_FAMILY-47";Tend="1177";Tstart="925";shortTE="F";uid="3446e633-38d3-4060-8c63-4c38f586727b"
CM035054.1	RepeatMasker	Unknown	3793319	3793873	496	-	.	ID="RND-6_FAMILY-4372";Tend="3642";Tstart="3114";shortTE="F";uid="a8871607-1ee7-44cf-afdb-2f36c09a6cb8"
CM035054.1	RepeatMasker	DNA	49412664	49412810	528	-	.	ID="DNA4-1_AP";Tend="145";Tstart="1";shortTE="F";uid="f480c89e-f8bf-49ed-a30c-844b8d72b3e1"
CM035054.1	RepeatMasker	DNA/hAT-Ac	11781930	11782256	925	-	.	ID="RND-6_FAMILY-1353";Tend="2357";Tstart="2024";shortTE="F";uid="0cd60a23-346a-4e16-acbe-32a733e69787"
CM035054.1	RepeatMasker	DNA/hAT	29562381	29562489	673	-	.	ID="DNA8-37_AP";Tend="404";Tstart="296";shortTE="F";uid="2c5725c8-22dc-41f7-9019-5116c8e8cabf"
CM035054.1	RepeatMasker	RC/Helitron	14114170	14114343	426	-	.	ID="RND-1_FAMILY-98";Tend="1626";Tstart="1482";shortTE="F";uid="a66b75e0-3da7-4d79-a02e-d81c0b5a1222"
CM035054.1	RepeatMasker	Retroposon?	48488900	48489057	421	-	.	ID="RND-4_FAMILY-187";Tend="1131";Tstart="971";shortTE="F";uid="24dda90c-d0ed-421f-9487-592c5ce80080"
CM035054.1	RepeatMasker	Retroposon?	52658467	52659080	738	-	.	ID="RND-4_FAMILY-187";Tend="1640";Tstart="1081";shortTE="F";uid="7e1e2a7a-bd31-4b07-a078-169a76dc573b"
CM035054.1	RepeatMasker	LTR/Gypsy	59480128	59480560	3796	-	.	ID="RND-1_FAMILY-185";Tend="3005";Tstart="2573";shortTE="F";uid="27200224-dd35-4a24-b26b-e009c224d4ad"
CM035054.1	RepeatMasker	DNA/Ginger-1	26713487	26713650	1138	-	.	ID="RND-5_FAMILY-2261";Tend="745";Tstart="585";shortTE="F";uid="dd949571-a226-4e18-8370-440deb6194e8"
CM035054.1	RepeatMasker	Retroposon?	63703850	63705366	6911	-	.	ID="RND-6_FAMILY-2587";Tend="2214";Tstart="753";shortTE="F";uid="08b203d6-a144-4d14-bdec-2a30c8084f0d"
CM035054.1	RepeatMasker	DNA/Ginger-1	5854476	5854600	499	-	.	ID="RND-6_FAMILY-6119";Tend="2318";Tstart="2205";shortTE="F";uid="43ac8db7-d8eb-4519-a958-61b24c90dedd"
CM035054.1	RepeatMasker	DNA	10871045	10871209	534	-	.	ID="TTAA25_AP";Tend="504";Tstart="342";shortTE="F";uid="e0aec0ba-7b77-4522-94a8-50617afc3dd5"
CM035054.1	RepeatMasker	RC/Helitron	35364020	35364563	3082	-	.	ID="RND-1_FAMILY-7";Tend="2684";Tstart="2120";shortTE="F";uid="00477689-fd70-4cae-b15f-10624b232732"
CM035054.1	RepeatMasker	DNA/hAT-hAT19	7948741	7949017	1823	-	.	ID="DNA8-71_AP";Tend="277";Tstart="1";shortTE="F";uid="3b796c96-e061-443c-b3fe-fb2f51c39562"
CM035054.1	RepeatMasker	DNA/Ginger-1	35520725	35521079	402	-	.	ID="GINGER1-1_AP";Tend="4375";Tstart="4026";shortTE="F";uid="d0ac3853-505f-45cf-9d62-ba3c91549215"
CM035054.1	RepeatMasker	DNA/hAT	8504790	8504989	771	-	.	ID="RND-6_FAMILY-2459";Tend="1194";Tstart="1002";shortTE="F";uid="7c29aded-1d8c-4094-99eb-20bc013385e7"
CM035054.1	RepeatMasker	DNA/MULE-MuDR	30070800	30070902	471	-	.	ID="RND-6_FAMILY-6383";Tend="562";Tstart="460";shortTE="F";uid="b754968f-8f36-457e-b744-e8eeed8c62ba"
CM035054.1	RepeatMasker	Retroposon?	5683272	5683794	525	-	.	ID="RND-6_FAMILY-2587";Tend="1351";Tstart="850";shortTE="F";uid="c0ed3711-498e-4b15-8c8c-08ac233c56b4"
CM035054.1	RepeatMasker	DNA	12700250	12700660	2568	-	.	ID="TTAA3_AP";Tend="429";Tstart="11";shortTE="F";uid="8d231695-c27b-4e1f-ae85-10fae844545e"
CM035054.1	RepeatMasker	DNA/Kolobok-E	5657095	5657308	827	-	.	ID="RND-6_FAMILY-4559";Tend="1147";Tstart="941";shortTE="F";uid="0a21c9fc-fd11-44ca-a850-dedafb32805e"
CM035054.1	RepeatMasker	DNA/hAT-Charlie	21094739	21094928	1138	-	.	ID="HAT-N1_AP";Tend="561";Tstart="364";shortTE="F";uid="d7753004-2701-4e28-9bf8-e89097e2f93c"
CM035054.1	RepeatMasker	Retroposon?	34175059	34175949	8809	-	.	ID="RND-6_FAMILY-1728";Tend="1892";Tstart="394";shortTE="F";uid="86dc4357-e292-4164-b066-1f9941afcf96"
CM035054.1	RepeatMasker	Unknown	46695000	46695267	997	-	.	ID="RND-6_FAMILY-3995";Tend="1046";Tstart="788";shortTE="F";uid="934a1787-0aef-4c23-9645-85e82492f67a"
CM035054.1	RepeatMasker	LINE/L2	5010040	5010264	758	-	.	ID="RND-5_FAMILY-2759";Tend="2949";Tstart="2723";shortTE="F";uid="813b0904-c7e9-431c-91f7-5631909260cd"
CM035054.1	RepeatMasker	DNA/Maverick	6350111	6350882	6410	-	.	ID="RND-1_FAMILY-157";Tend="2577";Tstart="1819";shortTE="F";uid="7fff9fb5-d06a-4e74-ac7d-a46f264b97d9"
CM035054.1	RepeatMasker	DNA/hAT	36695570	36695976	2188	-	.	ID="RND-6_FAMILY-2699";Tend="1671";Tstart="1263";shortTE="F";uid="a499c074-7403-4c9c-afc9-f94de631f4a1"
CM035054.1	RepeatMasker	DNA/hAT-Tip100	29564053	29565896	2036	-	.	ID="hat-3_ap";Tend="4629";Tstart="1007";shortTE="F";uid="c915880e-b7a4-4673-b736-55d61c63c2e0"
CM035054.1	RepeatMasker	DNA/Ginger-1	52071969	52072175	7650	-	.	ID="RND-6_FAMILY-6119";Tend="2314";Tstart="700";shortTE="F";uid="4c0b22ff-fd4e-488d-8682-977a1bb24561"
CM035054.1	RepeatMasker	DNA	45788782	45789057	1055	-	.	ID="RND-6_FAMILY-14929";Tend="774";Tstart="503";shortTE="F";uid="aae9ecbf-03a9-4635-a8b9-87ca4cbbbc05"
CM035054.1	RepeatMasker	DNA/CMC-Transib	34366356	34367525	3746	-	.	ID="rnd-6_family-6351";Tend="2585";Tstart="341";shortTE="F";uid="4775f6f3-4a4d-4071-a3b8-dc2bbfe7c4c7"
CM035054.1	RepeatMasker	Retroposon?	59475684	59476363	779	-	.	ID="RND-6_FAMILY-3982";Tend="1168";Tstart="588";shortTE="F";uid="1efa67fc-eb30-4afb-b5a3-7e41623e93fa"
CM035054.1	RepeatMasker	DNA	13915603	13915795	505	-	.	ID="DNA4-2_AP";Tend="769";Tstart="581";shortTE="F";uid="79b22c9d-11b6-4817-956e-809b73013fed"
CM035054.1	RepeatMasker	Retroposon?	31815323	31816258	4258	-	.	ID="RND-6_FAMILY-1728";Tend="2316";Tstart="901";shortTE="F";uid="31302429-b6fa-4575-8538-2ddd734e78dc"
CM035054.1	RepeatMasker	DNA	14838552	14838687	620	-	.	ID="RND-6_FAMILY-5737";Tend="1440";Tstart="1296";shortTE="F";uid="7174ff68-10dc-4ddc-8cf9-301300f6d5a5"
CM035054.1	RepeatMasker	DNA	37105298	37105647	1546	-	.	ID="TTAA3_AP";Tend="427";Tstart="52";shortTE="F";uid="ebec961f-1617-4a23-885f-b1d888953733"
CM035054.1	RepeatMasker	DNA/hAT-hAT19	40017080	40017285	593	-	.	ID="HAT-N7_AP";Tend="176";Tstart="1";shortTE="F";uid="86d68d43-526d-4ad8-bd47-c8dcbda3800a"
CM035054.1	RepeatMasker	DNA/hAT-Tip100	28269517	28270081	1625	-	.	ID="DNA8-107_AP";Tend="679";Tstart="106";shortTE="F";uid="f1cc605d-0a83-4f4b-bbef-68d582ccda7f"
CM035054.1	RepeatMasker	DNA/Ginger-1	62608174	62608577	1918	-	.	ID="RND-6_FAMILY-6119";Tend="1097";Tstart="710";shortTE="F";uid="0538e271-68c7-49a3-82f3-ebe015dbb10b"
CM035054.1	RepeatMasker	Retroposon?	11135489	11135822	465	-	.	ID="RND-4_FAMILY-187";Tend="1442";Tstart="1071";shortTE="F";uid="c9eb43a6-de32-4d7c-8d39-2731e9485931"
CM035054.1	RepeatMasker	RC/Helitron	14280200	14282045	14627	-	.	ID="RND-5_FAMILY-5339";Tend="2706";Tstart="890";shortTE="F";uid="43b39c5a-ae97-4f89-8431-aab091d078b7"
CM035054.1	RepeatMasker	Retroposon?	51960429	51961328	3247	-	.	ID="RND-6_FAMILY-2587";Tend="1592";Tstart="755";shortTE="F";uid="8bfe2423-965d-479c-a925-b74ece6d1af4"
CM035054.1	RepeatMasker	DNA/TcMar-m44	62983446	62983677	529	-	.	ID="DNA2-5_AP";Tend="217";Tstart="1";shortTE="F";uid="8858307a-744f-407a-bd5f-258c05acc841"
CM035054.1	RepeatMasker	Unknown	53464222	53465033	3517	-	.	ID="RND-6_FAMILY-2085";Tend="1480";Tstart="656";shortTE="F";uid="b25d8a91-e469-4f17-9c7f-6a2545ee96ca"
CM035054.1	RepeatMasker	LINE/I-Jockey	7929538	7929901	545	-	.	ID="JOCKEY-3_DGRI";Tend="3469";Tstart="3216";shortTE="F";uid="2d4d0ee2-6988-45ef-9052-1395dc796562"
CM035054.1	RepeatMasker	DNA/PiggyBac	15396017	15396548	658	-	.	ID="PIGGYBAC-2_DF";Tend="1711";Tstart="1185";shortTE="F";uid="a4ec483c-6c9d-4ddb-a5eb-ce00a529afe9"
CM035054.1	RepeatMasker	Retroposon?	9551298	9551537	654	-	.	ID="RND-4_FAMILY-187";Tend="1670";Tstart="1439";shortTE="F";uid="0f71bd04-b410-456e-bd4c-30d9245ff106"
CM035054.1	RepeatMasker	DNA/hAT-hAT19	9470977	9471196	1091	-	.	ID="RND-5_FAMILY-4109";Tend="1392";Tstart="1174";shortTE="F";uid="fcd11aed-69fe-4014-82c6-d1f9de00488d"
CM035054.1	RepeatMasker	Retroposon?	44311666	44311819	4128	-	.	ID="RND-6_FAMILY-2587";Tend="1418";Tstart="861";shortTE="F";uid="235fda0b-df00-4cab-b957-49c08ed4469c"
CM035054.1	RepeatMasker	DNA/MULE-MuDR	62495019	62495139	509	-	.	ID="dna8-110_ap";Tend="95";Tstart="9";shortTE="F";uid="51616782-5084-47f2-b824-0174e99316e9"
CM035054.1	RepeatMasker	DNA	5033592	5033948	1432	-	.	ID="TTAA18_AP";Tend="560";Tstart="198";shortTE="F";uid="0c8e9778-9fac-4632-b9ec-2417de4e89f5"
CM035054.1	RepeatMasker	DNA/Ginger-1	154448	154585	1097	-	.	ID="RND-6_FAMILY-6119";Tend="1523";Tstart="1322";shortTE="F";uid="43140db1-cb1b-44b6-b617-6771b4bc60e6"
CM035054.1	RepeatMasker	DNA/hAT-hAT19	2341992	2342588	785	-	.	ID="HAT-6_LMI";Tend="1941";Tstart="1341";shortTE="F";uid="710354a1-a3d0-41ea-86d5-cb6b94133a63"
CM035054.1	RepeatMasker	DNA/Ginger-1	15179733	15179940	1157	-	.	ID="RND-6_FAMILY-6119";Tend="894";Tstart="689";shortTE="F";uid="ac93ff87-942e-4502-a6a0-266993d6bb2a"
CM035054.1	RepeatMasker	Unknown	57052966	57054552	4159	-	.	ID="RND-6_FAMILY-9188";TEgroup="ctg_4%7CRND-6_FAMILY-9188%7C1";Tend="1539";Tstart="120";shortTE="F";uid="e234daa3-85e3-4bb7-85b5-21dc18bdec59"
CM035054.1	RepeatMasker	DNA/hAT-hAT19	58188881	58189388	3579	-	.	ID="DNA8-74_AP";Tend="534";Tstart="1";shortTE="F";uid="9c812dde-14b5-447c-a347-d2ba515fb84d"
CM035054.1	RepeatMasker	DNA/Maverick	63924195	63924525	584	-	.	ID="RND-1_FAMILY-176";Tend="1432";Tstart="1103";shortTE="F";uid="e259d1e3-11ba-422e-8187-64aa7f1ec4a6"
CM035054.1	RepeatMasker	DNA/Ginger-1	6768333	6768547	786	-	.	ID="RND-6_FAMILY-6119";Tend="2394";Tstart="2160";shortTE="F";uid="692f94b0-f9cf-4819-8fe9-01ac545279b3"
CM035054.1	RepeatMasker	DNA	59611578	59611736	653	-	.	ID="TTAA24_AP";Tend="159";Tstart="1";shortTE="F";uid="b283527d-edbd-4bb1-92d8-333a90ca294d"
CM035054.1	RepeatMasker	DNA/hAT-hAT19	2880735	2881292	932	-	.	ID="DNA8-73_AP";TEgroup="ctg_4%7CDNA8-73_AP%7C1";Tend="784";Tstart="1";shortTE="F";uid="10f72ece-7e37-4d39-a11b-07f9fb7f4574"
CM035054.1	RepeatMasker	DNA/hAT-hAT19	46110341	46110743	1219	-	.	ID="DNA8-73_AP";TEgroup="ctg_4%7CDNA8-73_AP%7C16";Tend="784";Tstart="1";shortTE="F";uid="f1171b9b-ad61-4542-83cf-4052f38e18fb"
CM035054.1	RepeatMasker	DNA/MULE-MuDR	15135505	15135762	572	-	.	ID="RND-6_FAMILY-2255";Tend="1588";Tstart="1313";shortTE="F";uid="886b4c21-e6c8-4ec1-861b-6e031676a941"
CM035054.1	RepeatMasker	DNA/Maverick	62674632	62674887	838	-	.	ID="RND-1_FAMILY-64";Tend="7019";Tstart="6775";shortTE="F";uid="27dc750c-c92f-4754-9e5d-804b9d17ae94"
CM035054.1	RepeatMasker	Unknown	1859844	1860747	623	-	.	ID="RND-6_FAMILY-9114";Tend="2116";Tstart="1213";shortTE="F";uid="ed6b673a-5d03-4f24-8109-58219f989212"
CM035054.1	RepeatMasker	Retroposon?	11661450	11662275	6502	-	.	ID="RND-6_FAMILY-1728";Tend="1804";Tstart="979";shortTE="F";uid="8c01bb7c-7a69-4bcc-bb72-e0f8693d03ad"
CM035054.1	RepeatMasker	DNA	17886593	17886713	626	-	.	ID="DNA8-5_AP";Tend="119";Tstart="1";shortTE="F";uid="e9c320f5-51d8-4d64-9836-5c0635a9a678"
CM035054.1	RepeatMasker	Retroposon?	25626919	25628935	16859	-	.	ID="RND-6_FAMILY-1728";Tend="2316";Tstart="299";shortTE="F";uid="7da24269-87f6-466b-aa43-ac51e6baeb34"
CM035054.1	RepeatMasker	DNA/P	4728178	4729555	2981	-	.	ID="P-4_AP";Tend="3466";Tstart="2044";shortTE="F";uid="8f78ecea-a5a1-481a-ae76-0e0612f9cdfc"
CM035054.1	RepeatMasker	DNA/MULE-MuDR	59928720	59928871	494	-	.	ID="DNA8-110_AP";Tend="515";Tstart="371";shortTE="F";uid="e5d44eba-e4e8-432f-a618-9bf83ec35c12"
CM035054.1	RepeatMasker	Retroposon?	18124608	18124958	682	-	.	ID="RND-6_FAMILY-2587";Tend="2149";Tstart="1822";shortTE="F";uid="a626f912-9ea7-4083-82fa-39de6146989d"
CM035054.1	RepeatMasker	DNA/hAT-Charlie	4895425	4895603	583	-	.	ID="HAT-N1_AP";TEgroup="ctg_4%7CHAT-N1_AP%7C1";Tend="561";Tstart="1";shortTE="T";uid="81af51a0-7d7e-4f1a-8549-e8d82e572cb1"
CM035054.1	RepeatMasker	DNA	10629625	10629848	463	-	.	ID="DNA4-3_AP";Tend="267";Tstart="30";shortTE="F";uid="18d582e3-cb5f-4b3c-badc-ca53ac4913e6"
CM035054.1	RepeatMasker	DNA/Ginger-1	14402558	14403199	2352	-	.	ID="RND-6_FAMILY-6119";Tend="2316";Tstart="1181";shortTE="F";uid="1e4e4037-8eb6-4c4a-9792-26e7ce127ddc"
CM035054.1	RepeatMasker	DNA	18613418	18613608	519	-	.	ID="rnd-6_family-6125";Tend="1560";Tstart="1414";shortTE="F";uid="fb13f93d-e946-4c83-b997-b814eb56f367"
CM035054.1	RepeatMasker	DNA/hAT-Ac	7331126	7331601	1156	-	.	ID="RND-6_FAMILY-14110";Tend="1926";Tstart="1446";shortTE="F";uid="0587cefa-254a-479f-82a1-a19a87616576"
CM035054.1	RepeatMasker	DNA/hAT	24548975	24549241	777	-	.	ID="RND-6_FAMILY-9658";Tend="1736";Tstart="1482";shortTE="F";uid="b9c6229c-b626-480f-9f77-9f21081515df"
CM035054.1	RepeatMasker	DNA	37227831	37228035	621	-	.	ID="DNA-TTAA-1_AP";Tend="386";Tstart="200";shortTE="F";uid="c4f6740a-1083-4981-b377-1398baabb675"
CM035054.1	RepeatMasker	DNA/hAT-Charlie	46288089	46288219	478	-	.	ID="DNA8-34_AP";Tend="124";Tstart="1";shortTE="F";uid="3dbafe53-6797-4a07-8b97-2e3ae7b6ab47"
CM035054.1	RepeatMasker	Unknown	19533175	19533316	487	-	.	ID="RND-6_FAMILY-5174";Tend="1402";Tstart="1264";shortTE="F";uid="a61f7819-b5bb-4571-81c5-c944d992492e"
CM035054.1	RepeatMasker	DNA	37274679	37275032	927	-	.	ID="DNA-TTAA-1_AP";Tend="399";Tstart="15";shortTE="F";uid="686b1068-1170-43cd-8816-cdf5779a765e"
CM035054.1	RepeatMasker	DNA	18585165	18585293	485	-	.	ID="DNA-TTAA-1_AP";Tend="130";Tstart="2";shortTE="F";uid="8efac158-a43d-451e-a623-097f5f3ecc1e"
CM035054.1	RepeatMasker	DNA/Ginger-1	3856199	3857030	4097	-	.	ID="RND-6_FAMILY-6119";Tend="2269";Tstart="1413";shortTE="F";uid="b0b38c51-359b-40b8-95bf-92622a030b13"
CM035054.1	RepeatMasker	DNA/MULE-NOF	62227520	62227736	1241	-	.	ID="RND-6_FAMILY-5519";Tend="620";Tstart="445";shortTE="F";uid="5c133ed7-f9f7-42f4-9fbf-daec626c86fc"
CM035054.1	RepeatMasker	DNA/hAT-Tip100	15343334	15344134	548	-	.	ID="hat-15_lmi";Tend="4382";Tstart="2800";shortTE="F";uid="9cead3f6-bdf5-4bce-9737-adc0683d91fb"
CM035054.1	RepeatMasker	LINE/RTE-BovB	15406387	15409519	4638	-	.	ID="RTE-33_LMI";Tend="3294";Tstart="161";shortTE="F";uid="d1b1f5d0-004b-48fe-a791-58b1d06d093d"
CM035054.1	RepeatMasker	DNA/Ginger-1	49956351	49956477	921	-	.	ID="RND-6_FAMILY-6119";Tend="829";Tstart="704";shortTE="F";uid="8eff27e4-d654-44e9-912a-cde072500e41"
CM035054.1	RepeatMasker	Unknown	64226991	64227620	4030	-	.	ID="RND-6_FAMILY-4007";Tend="1386";Tstart="745";shortTE="F";uid="6ffb6310-1b52-44cf-9d40-e63f5d1bd9c9"
CM035054.1	RepeatMasker	DNA/MULE-MuDR	18605376	18605545	626	-	.	ID="RND-6_FAMILY-5392";Tend="1028";Tstart="897";shortTE="F";uid="c772b910-9ab4-4ea9-9ae1-f219375fa2b2"
CM035054.1	RepeatMasker	DNA/Ginger-2	50139300	50139706	1836	-	.	ID="RND-6_FAMILY-9383";Tend="1656";Tstart="1257";shortTE="F";uid="60a7c20a-ff33-4993-9ef6-6b500b10f041"
CM035054.1	RepeatMasker	LTR/Gypsy	21876948	21877387	997	-	.	ID="RND-5_FAMILY-1255";Tend="1750";Tstart="1312";shortTE="F";uid="109e9a48-964a-45aa-814f-efdf4877d473"
CM035054.1	RepeatMasker	LINE/L2	26088294	26089231	1531	-	.	ID="RND-5_FAMILY-2759";Tend="2616";Tstart="1634";shortTE="F";uid="47fd4768-61ef-46f5-a9fb-6048d13e7bb9"
CM035054.1	RepeatMasker	LINE/R1	64231916	64232072	1063	-	.	ID="RND-5_FAMILY-5067";Tend="4360";Tstart="4205";shortTE="F";uid="160a2e9c-b4ff-4b81-94bd-ad41f191e335"
CM035054.1	RepeatMasker	LTR/Gypsy	15314828	15315096	1542	-	.	ID="RND-1_FAMILY-186";Tend="996";Tstart="730";shortTE="F";uid="3b28a60d-6576-404d-9e3b-fe0f4b3ac055"
CM035054.1	RepeatMasker	DNA/Maverick	37485919	37486183	597	-	.	ID="RND-5_FAMILY-3369";Tend="4319";Tstart="4054";shortTE="F";uid="00c7b69b-d0f1-4a62-b48f-0e99b5f32278"
CM035054.1	RepeatMasker	DNA/TcMar?	3934259	3934849	3005	-	.	ID="RND-5_FAMILY-3828";Tend="1471";Tstart="841";shortTE="F";uid="cb290782-c682-4707-b6c9-dcc1b38469a8"
CM035054.1	RepeatMasker	RC/Helitron	341995	342108	610	-	.	ID="RND-6_FAMILY-10628";Tend="1433";Tstart="1338";shortTE="F";uid="0dc443c6-e935-4410-ac26-85d8f59f45af"
CM035054.1	RepeatMasker	DNA/Kolobok-E	58911937	58914341	2431	-	.	ID="koloboke-4_ap";Tend="7631";Tstart="5149";shortTE="F";uid="a917278b-e3c9-49ab-8f61-f0ffefc79acc"
CM035054.1	RepeatMasker	DNA/hAT-Tip100	26989822	26990190	991	-	.	ID="RND-6_FAMILY-6628";TEgroup="ctg_4%7CRND-6_FAMILY-6628%7C3";Tend="470";Tstart="250";shortTE="F";uid="616b0ba8-1573-4755-b3eb-99afb76f8f95"
CM035054.1	RepeatMasker	Retroposon?	21956767	21956932	1040	-	.	ID="RND-5_FAMILY-4035";Tend="3424";Tstart="3243";shortTE="F";uid="a688d2ac-b6b3-465a-8365-1e84777dffe1"
CM035054.1	RepeatMasker	DNA/hAT-Tag1	64267474	64267995	576	-	.	ID="HAT-31_LSAL";Tend="1773";Tstart="1279";shortTE="F";uid="948114a6-18be-45c4-b5a1-1c60f548096a"
CM035054.1	RepeatMasker	Retroposon?	11182083	11182897	2868	-	.	ID="RND-4_FAMILY-187";Tend="1696";Tstart="898";shortTE="F";uid="e012852c-5b0a-444e-873c-1fcada660131"
CM035054.1	RepeatMasker	DNA/hAT	58768837	58769125	1251	-	.	ID="DNA8-68_AP";Tend="764";Tstart="418";shortTE="F";uid="6b144618-6753-4f87-88ff-a1a83407b8b4"
CM035054.1	RepeatMasker	LTR/Gypsy	64806105	64806306	1718	-	.	ID="RND-6_FAMILY-9625";Tend="1195";Tstart="994";shortTE="F";uid="55b91fed-bc49-480c-aa79-b754cf124e72"
CM035054.1	RepeatMasker	DNA/hAT-hATm	8350216	8350374	906	-	.	ID="hat-6_ap";Tend="155";Tstart="1";shortTE="F";uid="ee9eb741-3e8f-4f1a-ab4f-c517f41a5599"
CM035054.1	RepeatMasker	DNA/TcMar-Pogo	39518340	39518574	989	-	.	ID="RND-6_FAMILY-5371";Tend="1209";Tstart="949";shortTE="F";uid="1651c3a4-57aa-4743-bf6c-28d29033e481"
CM035054.1	RepeatMasker	DNA/Maverick	1750258	1750524	694	-	.	ID="RND-6_FAMILY-35";Tend="847";Tstart="579";shortTE="F";uid="64d9c953-630e-407d-9b72-f62131adbe6d"
CM035054.1	RepeatMasker	Unknown	19348210	19348604	787	-	.	ID="RND-1_FAMILY-90";Tend="1481";Tstart="973";shortTE="F";uid="78f12233-8183-4ca3-af5a-8a3ae3cff691"
CM035054.1	RepeatMasker	DNA	57063590	57064222	4000	-	.	ID="DNA4-3_AP";Tend="635";Tstart="3";shortTE="F";uid="7967fb8a-b395-48f3-89b9-e882254a738a"
CM035054.1	RepeatMasker	DNA/Ginger-1	1650422	1650683	417	-	.	ID="RND-6_FAMILY-6119";Tend="974";Tstart="710";shortTE="F";uid="ac790d80-34de-4b66-8a88-1d76d75aaa65"
CM035054.1	RepeatMasker	DNA/Ginger-1	34200520	34200761	916	-	.	ID="RND-6_FAMILY-6119";Tend="1309";Tstart="1050";shortTE="F";uid="3e428e36-e469-4474-a19c-e3f2e9daf064"
CM035054.1	RepeatMasker	LTR/Gypsy	60411056	60411582	2603	-	.	ID="RND-6_FAMILY-2917";Tend="1750";Tstart="1234";shortTE="F";uid="298a8b60-afe0-46b1-bcff-e457bebb5ace"
CM035054.1	RepeatMasker	Unknown	16139643	16140232	2562	-	.	ID="RND-5_FAMILY-3718";Tend="1380";Tstart="799";shortTE="F";uid="c965f554-a529-4164-bff5-005a8b32971a"
CM035054.1	RepeatMasker	DNA	38659302	38659444	441	-	.	ID="DNA-TTAA-1_AP";Tend="119";Tstart="1";shortTE="F";uid="f7c7f009-52fe-4478-8b0d-e2fd415e2162"
CM035054.1	RepeatMasker	RC/Helitron	23448710	23449118	1863	-	.	ID="RND-1_FAMILY-112";Tend="1171";Tstart="778";shortTE="F";uid="82a85910-fb39-4e5d-ad67-25c9b4002ec0"
CM035054.1	RepeatMasker	DNA/hAT-hAT19	41273173	41273600	618	-	.	ID="DNA8-71_AP";TEgroup="ctg_4%7CDNA8-71_AP%7C2";Tend="551";Tstart="1";shortTE="F";uid="29377009-a0bd-49be-8751-0886ea9a24cf"
CM035054.1	RepeatMasker	Unknown	64749491	64750861	11901	-	.	ID="RND-1_FAMILY-2";Tend="4327";Tstart="2958";shortTE="F";uid="4f4a50d8-4908-4cc5-b40b-b335a6eef3d1"
CM035054.1	RepeatMasker	DNA	43466349	43466763	995	-	.	ID="DNA4-3_AP";Tend="496";Tstart="88";shortTE="F";uid="274d49fc-8c00-453a-9bd4-a810dc974d55"
CM035054.1	RepeatMasker	DNA/hAT-Tip100	25350452	25350723	595	-	.	ID="DNA8-81_AP";Tend="673";Tstart="402";shortTE="F";uid="71e60cf6-54e0-4e7c-b67b-ff8ba4c7157b"
CM035054.1	RepeatMasker	Retroposon?	36091238	36091563	903	-	.	ID="RND-6_FAMILY-6697";Tend="3379";Tstart="3049";shortTE="F";uid="45784be3-a448-4243-a18e-1cab4e86dc9b"
CM035054.1	RepeatMasker	Retroposon?	3724709	3724905	891	-	.	ID="RND-6_FAMILY-2587";Tend="2218";Tstart="1822";shortTE="F";uid="328fe389-300b-4c68-abfb-ac14876c896c"
CM035054.1	RepeatMasker	Unknown	61787546	61787769	417	-	.	ID="RND-6_FAMILY-3174";Tend="1321";Tstart="1081";shortTE="F";uid="6f4460be-6b46-4556-8410-01161d9049e2"
CM035054.1	RepeatMasker	DNA/hAT-Tip100	6218524	6219336	6788	-	.	ID="RND-5_FAMILY-4225";Tend="1790";Tstart="972";shortTE="F";uid="9a1310c8-013b-48a8-8ce8-df15f1465e09"
CM035054.1	RepeatMasker	DNA/MULE-MuDR	47716483	47716745	488	-	.	ID="MUDR8X_AP";Tend="310";Tstart="73";shortTE="F";uid="c820e3b1-4d6c-461d-90d8-28df090363e7"
CM035054.1	RepeatMasker	DNA/hAT-hAT19	1325470	1325699	923	-	.	ID="DNA8-79_AP";Tend="191";Tstart="1";shortTE="F";uid="975aed9d-8fdc-4e11-a604-119ab651c2a2"
CM035054.1	RepeatMasker	DNA/hAT-hAT19	2988178	2988307	421	-	.	ID="HAT-N4_AP";Tend="798";Tstart="682";shortTE="F";uid="3c1cdbe0-9f6e-41a9-beb6-e5ac1a0f2d5c"
CM035054.1	RepeatMasker	Unknown	12824052	12824211	1043	-	.	ID="RND-5_FAMILY-2290";Tend="1298";Tstart="1130";shortTE="F";uid="03bd4672-497e-44b0-9821-b54576e6388b"
CM035054.1	RepeatMasker	DNA	54745957	54746305	803	-	.	ID="ttaa4_ap";Tend="380";Tstart="57";shortTE="F";uid="5bfe3805-e95d-4f6b-9113-5100742b9ebf"
CM035054.1	RepeatMasker	DNA/hAT	40002162	40003066	547	-	.	ID="RND-5_FAMILY-2264";Tend="6945";Tstart="5997";shortTE="F";uid="a08e212b-d4e6-4331-8848-75f0a5bfe9cc"
CM035054.1	RepeatMasker	DNA/hAT-hATm	31466061	31466593	954	-	.	ID="hat-7_ap";Tend="959";Tstart="333";shortTE="F";uid="89e16b8e-ba32-4d0f-be1b-e2128efe4053"
CM035054.1	RepeatMasker	Unknown	23121612	23121870	1670	-	.	ID="RND-1_FAMILY-217";Tend="1062";Tstart="807";shortTE="F";uid="ff1ef975-4e44-4d58-84bf-6b067a41bb93"
CM035054.1	RepeatMasker	DNA/hAT-Ac	58245652	58245770	403	-	.	ID="DNA8-56_AP";Tend="579";Tstart="462";shortTE="F";uid="885d59d2-043b-4193-b405-f58654117b62"
CM035054.1	RepeatMasker	DNA	18013391	18014022	3958	-	.	ID="DNA4-3_AP";Tend="632";Tstart="3";shortTE="F";uid="4a52c78b-fd13-47d9-b79c-b0752e8d0ce2"
CM035054.1	RepeatMasker	Retroposon?	55216233	55216453	518	-	.	ID="SINE2-1_AP";Tend="306";Tstart="103";shortTE="F";uid="75e50826-185c-4d88-9521-ecc7973df521"
CM035054.1	RepeatMasker	Unknown	39848435	39848730	1156	-	.	ID="RND-6_FAMILY-11457";Tend="2389";Tstart="2079";shortTE="F";uid="d5594b2a-e0b9-4e9b-b26f-4045e2faee4c"
CM035054.1	RepeatMasker	DNA/hAT-Tip100	50551937	50552079	730	-	.	ID="RND-1_FAMILY-88";Tend="1140";Tstart="978";shortTE="F";uid="e673b994-70ad-4a2a-99bc-727792390ce5"
CM035054.1	RepeatMasker	Retroposon?	7939907	7941386	8147	-	.	ID="RND-6_FAMILY-1728";Tend="2211";Tstart="298";shortTE="F";uid="a1525016-82a8-4b2d-8d78-139f30f2d3f8"
CM035054.1	RepeatMasker	DNA/hAT-hAT19	368770	369225	1171	-	.	ID="DNA8-73_AP";Tend="561";Tstart="1";shortTE="F";uid="3e1907b4-75ab-4fb8-bcc7-5ce3711c17a9"
CM035054.1	RepeatMasker	Retroposon?	3725560	3725981	2296	-	.	ID="RND-6_FAMILY-2587";Tend="1159";Tstart="754";shortTE="F";uid="413e553e-eecf-4092-bad5-d40e13b273c8"
CM035054.1	RepeatMasker	Unknown	48885181	48885322	441	-	.	ID="RND-1_FAMILY-80";Tend="1849";Tstart="1703";shortTE="F";uid="0ea28919-6b5d-4b6d-ba7e-b6e419e147f4"
CM035054.1	RepeatMasker	LINE/RTE-BovB	35905940	35906497	881	-	.	ID="RTE-33_LMI";Tend="3294";Tstart="2709";shortTE="F";uid="39760bfa-c484-4ab0-a779-9e6c368ccc99"
CM035054.1	RepeatMasker	Unknown	958259	958497	719	-	.	ID="RND-6_FAMILY-1938";TEgroup="ctg_4%7CRND-6_FAMILY-1938%7C2";Tend="1570";Tstart="1230";shortTE="F";uid="5f74b518-e523-4d98-8647-2851638754af"
CM035054.1	RepeatMasker	DNA	42539841	42540219	1340	-	.	ID="RND-6_FAMILY-4504";Tend="2315";Tstart="1947";shortTE="F";uid="681a3491-e7da-4837-b4c1-8a71aed4998a"
CM035054.1	RepeatMasker	Unknown	62874556	62874672	480	-	.	ID="RND-6_FAMILY-1718";Tend="1093";Tstart="979";shortTE="F";uid="2d56dee7-18b0-4f69-8561-a021bcf47b1d"
CM035054.1	RepeatMasker	LINE/R1	2236699	2236872	588	-	.	ID="R1-1_AP";Tend="238";Tstart="64";shortTE="F";uid="ef4424d1-7964-434c-92e5-b5733f0639fe"
CM035054.1	RepeatMasker	DNA	47789198	47789385	494	-	.	ID="RND-6_FAMILY-6125";Tend="1594";Tstart="1419";shortTE="F";uid="c152cd48-9d2e-4433-8fc8-6b990db5a517"
CM035054.1	RepeatMasker	LTR/Gypsy	57692420	57692648	1105	-	.	ID="RND-6_FAMILY-966";Tend="493";Tstart="265";shortTE="F";uid="f39c9448-68ae-4665-be67-764a6a79e20c"
CM035054.1	RepeatMasker	Unknown	61390902	61391444	2649	-	.	ID="RND-5_FAMILY-4879";Tend="2275";Tstart="1744";shortTE="F";uid="eddbe039-b92b-4943-8662-ac418a4fe11d"
CM035054.1	RepeatMasker	DNA/hAT	23636556	23637117	831	-	.	ID="RND-5_FAMILY-550";TEgroup="ctg_4%7CRND-5_FAMILY-550%7C2";Tend="1301";Tstart="635";shortTE="F";uid="36b6f9f3-2544-4a80-ad9c-5c9284742101"
CM035054.1	RepeatMasker	RC/Helitron	677118	677443	2375	-	.	ID="RND-1_FAMILY-5";Tend="1178";Tstart="857";shortTE="F";uid="aba83bc5-f3fe-4e9b-ad7f-4ef0e01a83db"
CM035054.1	RepeatMasker	LTR/Gypsy	25144201	25144486	1641	-	.	ID="RND-6_FAMILY-2006";Tend="1751";Tstart="1446";shortTE="F";uid="c36eb758-f68e-4066-b6b2-00ebc0295d11"
CM035054.1	RepeatMasker	DNA/MULE-MuDR	819717	820080	729	-	.	ID="RND-6_FAMILY-1736";Tend="2860";Tstart="2497";shortTE="F";uid="04d62cf6-ba00-4131-a05c-319f30266d74"
CM035054.1	RepeatMasker	Unknown	57582282	57582879	2545	-	.	ID="RND-5_FAMILY-4127";Tend="1480";Tstart="918";shortTE="F";uid="c6184179-3791-4b54-9efc-c29455276976"
CM035054.1	RepeatMasker	DNA/TcMar?	59734992	59735618	4198	-	.	ID="RND-5_FAMILY-3828";Tend="1490";Tstart="877";shortTE="F";uid="b84f11cd-e359-45b3-9fd8-792139e29b21"
CM035054.1	RepeatMasker	DNA	4093375	4093494	483	-	.	ID="RND-6_FAMILY-4504";Tend="2063";Tstart="1947";shortTE="F";uid="f875bcfe-21c6-452c-95a4-1ca333ad7346"
CM035054.1	RepeatMasker	Unknown	58626327	58627780	6475	-	.	ID="RND-6_FAMILY-3995";Tend="2261";Tstart="1053";shortTE="F";uid="950f4b48-a383-48d3-8096-40f6cb4ca7a6"
CM035054.1	RepeatMasker	Retroposon?	36690833	36691160	2330	-	.	ID="RND-6_FAMILY-6697";Tend="3379";Tstart="3049";shortTE="F";uid="f0405e47-704b-49bc-b011-4985be59da2f"
CM035054.1	RepeatMasker	DNA/hAT-hAT19	60594850	60594989	497	-	.	ID="DNA8-97_AP";Tend="135";Tstart="1";shortTE="F";uid="074192e8-d1b1-4588-8598-7e409d561478"
CM035054.1	RepeatMasker	Unknown	39025056	39025221	717	-	.	ID="RND-6_FAMILY-2709";Tend="279";Tstart="119";shortTE="F";uid="7588e1ed-4cbe-4ee9-a5e6-6e4a58fe1a47"
CM035054.1	RepeatMasker	Unknown	52708686	52708950	988	-	.	ID="RND-1_FAMILY-73";Tend="1360";Tstart="1102";shortTE="F";uid="5ecc04a9-93bb-433a-92f1-4bce1cd1a827"
CM035054.1	RepeatMasker	Unknown	24505300	24505552	1197	-	.	ID="RND-6_FAMILY-7323";Tend="1403";Tstart="1162";shortTE="F";uid="5a61ba5e-421a-4465-8f81-88e31663ee7d"
CM035054.1	RepeatMasker	DNA/Ginger-1	37115664	37116658	5626	-	.	ID="RND-6_FAMILY-6119";Tend="1897";Tstart="898";shortTE="F";uid="5b03fda1-f736-4b54-9f2b-7d6665084275"
CM035054.1	RepeatMasker	RC/Helitron	19716506	19717301	4055	-	.	ID="RND-5_FAMILY-300";Tend="2719";Tstart="1795";shortTE="F";uid="98055452-f91f-4331-b1ec-8cc1cdf6e915"
CM035054.1	RepeatMasker	RC/Helitron	41328058	41329865	1817	-	.	ID="HELITRON-3_RPR";TEgroup="ctg_4%7CHELITRON-3_RPR%7C2";Tend="3685";Tstart="1742";shortTE="F";uid="75039c8b-f2e6-4ad8-8a88-5eab0a3d5329"
CM035054.1	RepeatMasker	LTR/Gypsy	29528973	29529933	4989	-	.	ID="RND-5_FAMILY-406";Tend="1245";Tstart="295";shortTE="F";uid="d11e2325-27d1-4f5c-a8fc-fc46516e2574"
CM035054.1	RepeatMasker	Retroposon?	48950707	48950947	788	-	.	ID="RND-4_FAMILY-187";Tend="1639";Tstart="1409";shortTE="F";uid="09cf3aac-bc6d-4b5f-a1a8-b04b28831be3"
CM035054.1	RepeatMasker	Unknown	59634619	59634833	760	-	.	ID="RND-5_FAMILY-162";Tend="3143";Tstart="2927";shortTE="F";uid="5abac8e0-a624-4310-8262-08ba83080de2"
CM035054.1	RepeatMasker	DNA/hAT	49003854	49003998	489	-	.	ID="DNA8-90_AP";Tend="159";Tstart="18";shortTE="F";uid="fa822a39-792b-44ef-b577-98674833703a"
CM035054.1	RepeatMasker	DNA/Maverick	57983560	57990978	56315	-	.	ID="RND-6_FAMILY-9393";Tend="7491";Tstart="290";shortTE="F";uid="d6fd6837-29b7-401e-aca0-d0610396e08f"
CM035054.1	RepeatMasker	Unknown	38457221	38457658	1979	-	.	ID="RND-1_FAMILY-115";Tend="1293";Tstart="862";shortTE="F";uid="d101ea20-2bb8-46e9-ad5a-60e7ef6ee7fe"
CM035054.1	RepeatMasker	Unknown	21254660	21254900	460	-	.	ID="RND-5_FAMILY-8695";TEgroup="ctg_4%7CRND-5_FAMILY-8695%7C3";Tend="1382";Tstart="997";shortTE="T";uid="b7b1d4cc-6026-43f1-9115-b461d2e0d3be"
CM035054.1	RepeatMasker	DNA	15888070	15888320	1353	-	.	ID="DNA4-3_AP";Tend="385";Tstart="142";shortTE="F";uid="bc9b704b-a48a-4735-b477-e590bdf228a4"
CM035054.1	RepeatMasker	DNA	50698436	50700136	5955	-	.	ID="RND-6_FAMILY-14929";Tend="1790";Tstart="119";shortTE="F";uid="6f22072e-f237-45e9-8017-0ed02be1708f"
CM035054.1	RepeatMasker	DNA	36012157	36012591	1720	-	.	ID="DNA-TTAA-1_AP";Tend="423";Tstart="1";shortTE="F";uid="6abcd395-a476-49cc-b82c-450b42b35ca1"
CM035054.1	RepeatMasker	Retroposon?	63337465	63338324	4614	-	.	ID="RND-6_FAMILY-2587";Tend="1606";Tstart="750";shortTE="F";uid="b6218082-fe64-4439-99d1-6a40438462ec"
CM035054.1	RepeatMasker	DNA/hAT	2080265	2080584	625	-	.	ID="RND-6_FAMILY-2699";TEgroup="ctg_4%7CRND-6_FAMILY-2699%7C1";Tend="1744";Tstart="970";shortTE="F";uid="d2853068-c178-41b6-8a57-4d3dce8c8b59"
CM035054.1	RepeatMasker	DNA/hAT-hAT19	30272732	30272989	1009	-	.	ID="HAT-N7_AP";Tend="256";Tstart="1";shortTE="F";uid="16f9686c-06a0-4c6d-8fb0-94a6bf346176"
CM035054.1	RepeatMasker	DNA/hAT	38144282	38144435	451	-	.	ID="DNA8-105_AP";Tend="649";Tstart="506";shortTE="F";uid="d554b0f9-dc8e-4af6-83a4-6f081936c04c"
CM035054.1	RepeatMasker	DNA	17575847	17576236	2509	-	.	ID="RND-5_FAMILY-1969";Tend="1339";Tstart="895";shortTE="F";uid="069855dc-477d-4060-b94e-b64933ab8f4e"
CM035054.1	RepeatMasker	Unknown	60520247	60520771	4328	-	.	ID="RND-1_FAMILY-90";Tend="1509";Tstart="986";shortTE="F";uid="8a663d95-d7ff-4c82-b485-189515798600"
CM035054.1	RepeatMasker	Unknown	31494365	31494497	604	-	.	ID="RND-1_FAMILY-85";Tend="1520";Tstart="1363";shortTE="F";uid="b8179d12-f713-4246-a635-08437676bec9"
CM035054.1	RepeatMasker	RC/Helitron	5585331	5586093	1826	-	.	ID="RND-5_FAMILY-1025";TEgroup="ctg_4%7CRND-5_FAMILY-1025%7C1";Tend="3529";Tstart="547";shortTE="F";uid="f5543df4-30ee-4ad5-ada0-579d625f7c79"
CM035054.1	RepeatMasker	DNA/MULE-MuDR	29738908	29739011	416	-	.	ID="RND-1_FAMILY-205";Tend="339";Tstart="242";shortTE="F";uid="013c603b-dc1c-44f6-935d-dc90470d1dcd"
CM035054.1	RepeatMasker	DNA/Ginger-1	43672632	43673019	1467	-	.	ID="RND-6_FAMILY-6119";Tend="1747";Tstart="1306";shortTE="F";uid="66d241e2-7338-4c22-b157-91471c868cad"
CM035054.1	RepeatMasker	Unknown	38665273	38665531	1470	-	.	ID="RND-1_FAMILY-44";Tend="1263";Tstart="1007";shortTE="F";uid="13939c17-9b4a-4a78-94d2-ebc4c61a5b37"
CM035054.1	RepeatMasker	DNA/Ginger-1	27200949	27202154	5734	-	.	ID="RND-6_FAMILY-6119";Tend="1922";Tstart="761";shortTE="F";uid="83440a09-a173-4aea-8288-f3098476d3f3"
CM035054.1	RepeatMasker	DNA/hAT-Tip100	23324579	23325116	692	-	.	ID="rnd-6_family-3615";Tend="3592";Tstart="3161";shortTE="F";uid="eef34439-2c19-4a3c-9b46-a9faf41638e1"
CM035054.1	RepeatMasker	LTR/Gypsy	31007591	31007980	3067	-	.	ID="RND-1_FAMILY-186";Tend="3021";Tstart="2632";shortTE="F";uid="769a89ef-3240-4a1e-90a0-dd0ab2e26c27"
CM035054.1	RepeatMasker	Unknown	48861528	48862144	5082	-	.	ID="RND-6_FAMILY-478";Tend="1513";Tstart="902";shortTE="F";uid="274cbecb-0922-46b0-bf21-faa8de095665"
CM035054.1	RepeatMasker	DNA/MULE-MuDR	56440339	56440787	403	-	.	ID="RND-5_FAMILY-2741";Tend="838";Tstart="386";shortTE="F";uid="2e8eab7b-3b53-4e13-86c9-a45aa42332f9"
CM035054.1	RepeatMasker	DNA/hAT-hAT19	47246838	47247000	662	-	.	ID="DNA8-80_AP";Tend="849";Tstart="694";shortTE="F";uid="9b38bfe6-d48e-49de-b284-97f0cc582c3f"
CM035054.1	RepeatMasker	DNA/hAT-Charlie	53243748	53244094	2100	-	.	ID="RND-1_FAMILY-203";Tend="1242";Tstart="889";shortTE="F";uid="621cc1e0-ea80-4b64-9809-9655f9bd3aa1"
CM035054.1	RepeatMasker	DNA/hAT	36295112	36295773	4288	-	.	ID="RND-5_FAMILY-2264";Tend="6935";Tstart="6255";shortTE="F";uid="ba07b5da-b678-4ff2-af7a-a358d14bcfd3"
CM035054.1	RepeatMasker	DNA	37828127	37828367	406	-	.	ID="TTAA8_AP";Tend="251";Tstart="1";shortTE="F";uid="95241430-525e-400a-b487-869038a4b3ab"
CM035054.1	RepeatMasker	LINE/I-Jockey	42739317	42739462	514	-	.	ID="RND-6_FAMILY-1446";Tend="1253";Tstart="1115";shortTE="F";uid="ea2c12eb-1929-4621-9673-e7beb75f21bd"
CM035054.1	RepeatMasker	Unknown	5660383	5660805	1208	-	.	ID="RND-5_FAMILY-874";Tend="1294";Tstart="910";shortTE="F";uid="c15712bb-56f3-44fa-aa82-0bb3c600910c"
CM035054.1	RepeatMasker	Unknown	12494655	12495319	1324	-	.	ID="RND-1_FAMILY-73";TEgroup="ctg_4%7CRND-1_FAMILY-73%7C3";Tend="1375";Tstart="1046";shortTE="F";uid="827aedd0-f68b-4771-985f-ea43aab2f4e1"
CM035054.1	RepeatMasker	DNA/hAT-hAT19	31423095	31423517	1017	-	.	ID="DNA8-73_AP";TEgroup="ctg_4%7CDNA8-73_AP%7C14";Tend="702";Tstart="1";shortTE="F";uid="ac8e00d5-7971-47a2-bc08-7e12cc0cffca"
CM035054.1	RepeatMasker	Unknown	10113623	10114213	4462	-	.	ID="RND-1_FAMILY-214";Tend="1484";Tstart="894";shortTE="F";uid="b1259c6b-98a1-43e1-ad7d-b812d1b23059"
CM035054.1	RepeatMasker	DNA/hAT-hAT19	9347636	9348119	1591	-	.	ID="DNA8-64_AP";Tend="622";Tstart="1";shortTE="F";uid="116f0d9c-547a-44c4-a9ac-91fcccd0a5a0"
CM035054.1	RepeatMasker	Unknown	61871471	61872117	4918	-	.	ID="RND-6_FAMILY-478";Tend="1551";Tstart="909";shortTE="F";uid="ea33d1eb-eece-477b-a83b-ad036ae2a284"
CM035054.1	RepeatMasker	RC/Helitron	9653443	9653545	508	-	.	ID="HELITRON-N2_DBP";Tend="531";Tstart="429";shortTE="F";uid="cf873576-9c01-4689-9e13-97dd2839b4c9"
CM035054.1	RepeatMasker	DNA/hAT-hAT19	57576427	57577692	4481	-	.	ID="RND-6_FAMILY-5087";Tend="2064";Tstart="846";shortTE="F";uid="14de1687-79c8-44b3-9abc-4e20f1cbb91c"
CM035054.1	RepeatMasker	Unknown	30952205	30952336	602	-	.	ID="RND-6_FAMILY-5659";Tend="1463";Tstart="1334";shortTE="F";uid="9cad0a4e-9ed0-43f9-b96b-85adad5e24e8"
CM035054.1	RepeatMasker	DNA/Ginger-1	12047368	12047535	537	-	.	ID="RND-6_FAMILY-6119";Tend="1889";Tstart="1714";shortTE="F";uid="ee3ac34b-3130-4f46-aa56-6013916064c6"
CM035054.1	RepeatMasker	DNA	17248344	17248455	729	-	.	ID="RND-6_FAMILY-4504";Tend="1781";Tstart="1661";shortTE="F";uid="304f4bb8-cc4a-40ff-8756-44a01a52986d"
CM035054.1	RepeatMasker	Retroposon?	42224833	42225209	1408	-	.	ID="RND-4_FAMILY-187";Tend="1644";Tstart="1272";shortTE="F";uid="bda85e5a-ce3e-4972-9c8b-7a74cf51ebf8"
CM035054.1	RepeatMasker	DNA	20261508	20261936	2694	-	.	ID="TTAA8_AP";Tend="436";Tstart="6";shortTE="F";uid="b7343748-1542-4855-8b41-85242bf3427d"
CM035054.1	RepeatMasker	LINE/I-Jockey	8895744	8896066	445	-	.	ID="JOCKEY-2_RPR";Tend="1836";Tstart="1513";shortTE="F";uid="e7fc0c80-1ed7-4d64-aa92-030bd36805f2"
CM035054.1	RepeatMasker	DNA/hAT-Charlie	2004811	2004933	544	-	.	ID="RND-5_FAMILY-1464";Tend="1449";Tstart="1300";shortTE="F";uid="26f1d6d6-6680-4929-a642-f2e95bb65604"
CM035054.1	RepeatMasker	LINE/L2	7252614	7252739	793	-	.	ID="RND-5_FAMILY-2759";Tend="2935";Tstart="2814";shortTE="F";uid="272ee6e3-6747-400d-ad41-0b59ad87f05b"
CM035054.1	RepeatMasker	DNA/hAT-hAT19	46843077	46843445	1242	-	.	ID="HAT-N2_AP";Tend="735";Tstart="427";shortTE="F";uid="3d1c4964-5f0d-4af9-8cee-2f027350900e"
CM035054.1	RepeatMasker	DNA/Maverick	6334293	6334475	1370	-	.	ID="RND-6_FAMILY-11495";Tend="524";Tstart="343";shortTE="F";uid="b472fc04-f79b-4a48-90b0-8dc593cd0de4"
CM035054.1	RepeatMasker	DNA/hAT-Charlie	4917929	4918165	753	-	.	ID="RND-5_FAMILY-1464";Tend="1157";Tstart="907";shortTE="F";uid="f492d99e-7892-4d1c-b757-581a84de85f5"
CM035054.1	RepeatMasker	DNA/MULE-MuDR	61932055	61933266	733	-	.	ID="mudr1x_ap";Tend="1945";Tstart="1006";shortTE="F";uid="74db64fe-40bc-4026-86d9-b805793accaa"
CM035054.1	RepeatMasker	DNA/Kolobok-E	31472262	31472722	1645	-	.	ID="RND-1_FAMILY-47";Tend="1457";Tstart="948";shortTE="F";uid="9be2af3b-511d-4d7f-a204-1a7e98d43aa4"
CM035054.1	RepeatMasker	DNA/Sola-1	7969987	7970596	2992	-	.	ID="RND-5_FAMILY-702";Tend="1568";Tstart="952";shortTE="F";uid="00c0d2a7-bdef-421f-8621-224273df7383"
CM035054.1	RepeatMasker	LTR/Gypsy	23284226	23284737	506	-	.	ID="RND-6_FAMILY-1737";TEgroup="ctg_4%7CRND-6_FAMILY-1737%7C2";Tend="1924";Tstart="1652";shortTE="F";uid="40510e2a-6f60-4230-ae27-8a1651d8c688"
CM035054.1	RepeatMasker	LINE/CR1	17614962	17615204	431	-	.	ID="RND-6_FAMILY-8793";Tend="2332";Tstart="2092";shortTE="F";uid="9723f2a4-d2ed-4fb2-a0af-21a029a04b3a"
CM035054.1	RepeatMasker	DNA	59312274	59313774	12043	-	.	ID="RND-6_FAMILY-4060";Tend="2489";Tstart="1014";shortTE="F";uid="74ec602a-4bf9-482c-b811-c813d0e88b63"
CM035054.1	RepeatMasker	LTR/Gypsy	33805137	33805403	847	-	.	ID="RND-6_FAMILY-6230";Tend="2711";Tstart="2432";shortTE="F";uid="501c78ab-74a7-41a6-b678-7bd892d93591"
CM035054.1	RepeatMasker	Retroposon?	48331631	48332055	1529	-	.	ID="RND-4_FAMILY-187";Tend="1580";Tstart="1185";shortTE="F";uid="5e7e9c94-8bea-42bc-bc20-9399d6682fd5"
CM035054.1	RepeatMasker	DNA/hAT	28051164	28051502	531	-	.	ID="RND-5_FAMILY-2264";Tend="6935";Tstart="6593";shortTE="F";uid="c05581a7-208b-4bc5-b153-1ac24cefb4b6"
CM035054.1	RepeatMasker	Unknown	44114183	44114287	446	-	.	ID="RND-1_FAMILY-73";Tend="1393";Tstart="1298";shortTE="F";uid="276d24fc-7cf5-418b-ac14-4df3a2bcab59"
CM035054.1	RepeatMasker	DNA/hAT-hATm	11799187	11800513	1888	-	.	ID="HAT-4C_AP";Tend="3236";Tstart="1867";shortTE="F";uid="f3eb8397-3f38-4166-b376-5224f64bd8a1"
CM035054.1	RepeatMasker	DNA/hAT-hAT19	36371268	36371465	554	-	.	ID="RND-6_FAMILY-3340";Tend="560";Tstart="368";shortTE="F";uid="7220fe5e-886c-426c-bf51-4265c1574479"
CM035054.1	RepeatMasker	LTR/Gypsy	61946701	61947694	2226	-	.	ID="RND-6_FAMILY-5372";TEgroup="ctg_4%7CRND-6_FAMILY-5372%7C1";Tend="6960";Tstart="2210";shortTE="F";uid="22cf9372-cf9c-4071-b146-f571e9bf1a16"
CM035054.1	RepeatMasker	Retroposon?	6130664	6130983	1763	-	.	ID="RND-6_FAMILY-6697";Tend="3379";Tstart="3050";shortTE="F";uid="ea69c1fc-4e38-44ba-8c11-c2942597314f"
CM035054.1	RepeatMasker	Retroposon?	38760798	38760901	450	-	.	ID="RND-4_FAMILY-187";Tend="1601";Tstart="1498";shortTE="F";uid="2db89fb3-dd60-45a4-918d-7eea3159aac1"
CM035054.1	RepeatMasker	DNA/MULE-MuDR	63915102	63916018	660	-	.	ID="mudr8x_ap";Tend="1723";Tstart="886";shortTE="F";uid="c54852c7-985b-41cc-848f-0207bb0a722a"
CM035054.1	RepeatMasker	Retroposon?	62356547	62356951	675	-	.	ID="RND-6_FAMILY-2587";Tend="1162";Tstart="747";shortTE="F";uid="fd026998-8408-4e48-a96e-e016ccfd5dac"
CM035054.1	RepeatMasker	DNA	37453593	37454418	3883	-	.	ID="RND-1_FAMILY-39";Tend="3617";Tstart="2853";shortTE="F";uid="c07f2cbe-5257-4c94-a0f0-45f0f191f5df"
CM035054.1	RepeatMasker	DNA/Ginger-1	18126173	18126850	3314	-	.	ID="RND-6_FAMILY-6119";Tend="1726";Tstart="989";shortTE="F";uid="873067d6-a8c5-492a-bf91-7431ac3b7071"
CM035054.1	RepeatMasker	LTR/Gypsy	15019276	15019401	498	-	.	ID="GYPSY-24_DEL-I";Tend="2821";Tstart="2695";shortTE="F";uid="c45be148-7f63-4904-a69c-f12ae10f4e68"
CM035054.1	RepeatMasker	DNA	6162095	6162499	1306	-	.	ID="TTAA2C_AP";Tend="422";Tstart="13";shortTE="F";uid="a9406cd4-5617-413a-93cb-02e05fd9d97b"
CM035054.1	RepeatMasker	Retroposon?	17531230	17532334	865	-	.	ID="RND-4_FAMILY-187";TEgroup="ctg_4%7CRND-4_FAMILY-187%7C10";Tend="1698";Tstart="753";shortTE="F";uid="9ab7a238-d089-4193-a748-b983964dbba6"
CM035054.1	RepeatMasker	Retroposon?	7371247	7371809	816	-	.	ID="RND-6_FAMILY-2587";Tend="1331";Tstart="755";shortTE="F";uid="dea619d8-44ed-4365-8620-3b25a54173be"
CM035054.1	RepeatMasker	DNA/Ginger-1	12996664	12997262	2732	-	.	ID="RND-6_FAMILY-6119";Tend="2316";Tstart="1765";shortTE="F";uid="52ea0d58-27b5-4b35-8fdd-517cb98700b8"
CM035054.1	RepeatMasker	Unknown	57330625	57331127	1703	-	.	ID="RND-6_FAMILY-478";TEgroup="ctg_4%7CRND-6_FAMILY-478%7C1";Tend="1515";Tstart="913";shortTE="F";uid="a48c3d65-23b5-41b6-891d-381d8e5be6a2"
CM035054.1	RepeatMasker	Unknown	2161765	2162205	3425	-	.	ID="RND-1_FAMILY-16";Tend="1851";Tstart="1414";shortTE="F";uid="242e1b0b-9276-4a61-aa76-42652f00f3cd"
CM035054.1	RepeatMasker	DNA/Sola-1	53712639	53713301	3285	-	.	ID="RND-5_FAMILY-702";Tend="1581";Tstart="953";shortTE="F";uid="6ec13680-20da-42d3-9d48-bef5ca1ee987"
CM035054.1	RepeatMasker	LTR/Gypsy	27414741	27415272	4059	-	.	ID="RND-1_FAMILY-28";Tend="887";Tstart="358";shortTE="F";uid="2edcc499-de44-4da1-9fe8-5d7313f45b0d"
CM035054.1	RepeatMasker	Unknown	60637297	60637810	4322	-	.	ID="RND-6_FAMILY-5373";Tend="1442";Tstart="927";shortTE="F";uid="f899e271-a6b3-4026-a1f6-e90da9af7f45"
CM035054.1	RepeatMasker	LTR/Gypsy	37448289	37448969	3827	-	.	ID="RND-1_FAMILY-216";Tend="5648";Tstart="4961";shortTE="F";uid="3fd7f4f8-c7e5-4717-95d2-99f3cd68c6d8"
CM035054.1	RepeatMasker	Unknown	18005176	18005776	3085	-	.	ID="RND-6_FAMILY-2085";Tend="1563";Tstart="973";shortTE="F";uid="06286256-d327-48ad-989b-88f03c53694a"
CM035054.1	RepeatMasker	Retroposon?	17248116	17248436	1963	-	.	ID="RND-6_FAMILY-6697";Tend="3379";Tstart="3049";shortTE="F";uid="05b94eca-13ea-4f3b-a30e-b3cee7733922"
CM035054.1	RepeatMasker	DNA	13786443	13786706	483	-	.	ID="dna4-2_ap";Tend="232";Tstart="1";shortTE="F";uid="26bdc86a-1282-4a3a-918c-b97ec2d0e297"
CM035054.1	RepeatMasker	Unknown	20914012	20914296	721	-	.	ID="RND-5_FAMILY-6372";Tend="1414";Tstart="1124";shortTE="F";uid="5d4183b7-4d34-4611-8324-de656e351009"
CM035054.1	RepeatMasker	DNA/PIF-Harbinger	32287326	32287522	866	-	.	ID="RND-6_FAMILY-3751";Tend="1103";Tstart="912";shortTE="F";uid="82cc74b0-5d38-496f-b729-0bfa9ce7cd8e"
CM035054.1	RepeatMasker	DNA	41266157	41266293	498	-	.	ID="RND-5_FAMILY-2263";Tend="1343";Tstart="1219";shortTE="F";uid="3a0775ae-e0af-4e13-9aa4-85309abed451"
CM035054.1	RepeatMasker	Unknown	23325588	23325791	1068	-	.	ID="RND-1_FAMILY-162";Tend="1139";Tstart="949";shortTE="F";uid="05871147-46f1-4b45-8416-691ff9d202f4"
CM035054.1	RepeatMasker	DNA/hAT-hAT19	48781026	48781220	485	-	.	ID="HAT-N2_AP";Tend="275";Tstart="51";shortTE="F";uid="cd57b12a-b52b-4fe0-872e-47db334e5caf"
CM035054.1	RepeatMasker	Retroposon?	37174267	37175736	11499	-	.	ID="RND-6_FAMILY-1728";Tend="1804";Tstart="299";shortTE="F";uid="66352dcc-d3cc-4945-869a-610d76daa4ad"
CM035054.1	RepeatMasker	Retroposon?	54000511	54000740	3882	-	.	ID="RND-6_FAMILY-1728";Tend="2316";Tstart="1456";shortTE="F";uid="d322b6d7-d1e9-462d-a175-adfc09392d84"
CM035054.1	RepeatMasker	DNA	28506599	28507164	2206	-	.	ID="TTAA3_AP";TEgroup="ctg_4%7CTTAA3_AP%7C2";Tend="429";Tstart="1";shortTE="F";uid="61716b76-5ac6-47cb-b3a0-0988c3295ebf"
CM035054.1	RepeatMasker	DNA/hAT-Charlie	33738439	33739106	2508	-	.	ID="RND-1_FAMILY-203";Tend="1371";Tstart="755";shortTE="F";uid="94e1fbbc-3f48-462f-ab4b-d957a00890ea"
CM035054.1	RepeatMasker	DNA/Ginger-1	18315822	18316067	1455	-	.	ID="RND-6_FAMILY-6119";Tend="1281";Tstart="1042";shortTE="F";uid="68f7a01e-606e-45ce-bd28-567edc483809"
CM035054.1	RepeatMasker	DNA	12589876	12590294	2543	-	.	ID="TTAA8_AP";Tend="438";Tstart="1";shortTE="F";uid="b3028cad-abe3-48b7-ab0a-72ea1d2aacac"
CM035054.1	RepeatMasker	DNA	37458017	37458851	3884	-	.	ID="RND-1_FAMILY-39";Tend="3617";Tstart="2853";shortTE="F";uid="5bf63a0e-7058-4e14-9f8f-931970a8fa80"
CM035054.1	RepeatMasker	DNA/Ginger-1	10552305	10552615	1315	-	.	ID="RND-6_FAMILY-6119";Tend="2352";Tstart="2048";shortTE="F";uid="253371ce-f29f-4523-9602-b7ad50498312"
CM035054.1	RepeatMasker	DNA/hAT-Charlie	45459389	45459580	1110	-	.	ID="HAT-N1_AP";Tend="561";Tstart="364";shortTE="F";uid="b52bd247-39f2-47f3-96b9-7447f35f053e"
CM035054.1	RepeatMasker	DNA	10519146	10519338	508	-	.	ID="RND-5_FAMILY-7023";Tend="9550";Tstart="9393";shortTE="F";uid="dbe1d89f-e3df-4160-bdda-3623e41d15b9"
CM035054.1	RepeatMasker	DNA/hAT-hAT19	7914760	7914940	646	-	.	ID="RND-6_FAMILY-5087";Tend="3236";Tstart="3044";shortTE="F";uid="03d261e5-61de-4f08-9e13-0ccdaef063f1"
CM035054.1	RepeatMasker	LTR/Pao	43382848	43384063	965	-	.	ID="BEL3-I_AP";Tend="6302";Tstart="5090";shortTE="F";uid="6b958407-29be-444d-8e8b-de32cf2eb26a"
CM035054.1	RepeatMasker	DNA/TcMar-Tc1	21961549	21961664	586	-	.	ID="RND-1_FAMILY-36";Tend="1054";Tstart="932";shortTE="F";uid="ac9467a7-2de5-400e-a4b9-434b9d251302"
CM035054.1	RepeatMasker	DNA	18813551	18813908	926	-	.	ID="DNA4-2_AP";Tend="561";Tstart="210";shortTE="F";uid="343e7e31-0ad5-4ab2-a6b4-7ed6de0cf25a"
CM035054.1	RepeatMasker	LTR/Gypsy	1479152	1480725	12813	-	.	ID="RND-5_FAMILY-1255";Tend="1930";Tstart="382";shortTE="F";uid="efa016f1-3e0d-4d1c-9217-b4c739aca3e7"
CM035054.1	RepeatMasker	DNA	62847226	62847436	590	-	.	ID="TTAA2D_AP";Tend="207";Tstart="2";shortTE="F";uid="510c0ccc-a5c2-4d55-a315-4dc0891f04cb"
CM035054.1	RepeatMasker	DNA/hAT-hAT19	48308749	48308880	649	-	.	ID="DNA8-78_AP";Tend="620";Tstart="495";shortTE="F";uid="9c6f22f0-af96-4c3e-ba19-5c3b15abccc5"
CM035054.1	RepeatMasker	DNA/Ginger-1	22113568	22114086	3264	-	.	ID="RND-6_FAMILY-6119";Tend="1916";Tstart="1407";shortTE="F";uid="3fd1940a-4ac7-4772-8c29-d67070655183"
CM035054.1	RepeatMasker	DNA	63177071	63177781	1306	-	.	ID="DNA4-2_AP";Tend="763";Tstart="1";shortTE="F";uid="086ae45a-4f4e-441d-ae12-cf345ee11a0c"
CM035054.1	RepeatMasker	Unknown	63317643	63318028	2869	-	.	ID="RND-6_FAMILY-12864";Tend="1346";Tstart="960";shortTE="F";uid="144f0621-9d44-4a1d-92fd-35285dafeb27"
CM035054.1	RepeatMasker	LINE/R1	58217653	58218324	1224	-	.	ID="RND-6_FAMILY-8603";Tend="2094";Tstart="1381";shortTE="F";uid="d763ec67-fbf6-4ea9-8e1a-588e8a556a83"
CM035054.1	RepeatMasker	DNA	20156849	20157367	547	-	.	ID="DNA4-3_AP";Tend="481";Tstart="3";shortTE="F";uid="60fc8b73-46f2-4a05-b3b0-f106e946fbe8"
CM035054.1	RepeatMasker	DNA/TcMar-Tc1	58336412	58337607	2136	-	.	ID="MARINER-4_HMM";Tend="1319";Tstart="120";shortTE="F";uid="0e0d3cb9-54d3-490f-8741-a9d1fcbe28a3"
CM035054.1	RepeatMasker	DNA	26992071	26992334	1553	-	.	ID="RND-1_FAMILY-40";Tend="1268";Tstart="1009";shortTE="F";uid="0745e121-e8cb-4e08-8f9b-49911ec53c74"
CM035054.1	RepeatMasker	DNA/hAT-hAT19	51789929	51790268	801	-	.	ID="HAT-N12_AP";Tend="492";Tstart="1";shortTE="F";uid="55d1e13c-30d8-4a31-919f-73be1f1d39cc"
CM035054.1	RepeatMasker	DNA	19284906	19285310	854	-	.	ID="TTAA3C_AP";Tend="425";Tstart="1";shortTE="F";uid="5f3e3e7f-e3ca-404b-a7e4-e6ad12e8c5db"
CM035054.1	RepeatMasker	DNA/MULE-MuDR	64654806	64655759	2335	-	.	ID="RND-6_FAMILY-1736";TEgroup="ctg_4%7CRND-6_FAMILY-1736%7C2";Tend="2847";Tstart="481";shortTE="F";uid="a4187e7a-1f5b-4840-b690-63ef713c54e6"
CM035054.1	RepeatMasker	DNA/Maverick	63984797	63988728	33428	-	.	ID="RND-5_FAMILY-1820";Tend="6952";Tstart="2972";shortTE="F";uid="8892b686-36fd-4115-94a3-354dff1fdaad"
CM035054.1	RepeatMasker	DNA	51004358	51004835	1881	-	.	ID="DNAX-2_AP";Tend="467";Tstart="1";shortTE="F";uid="991ceec7-b9f3-4613-8315-d9c0ea50bb05"
CM035054.1	RepeatMasker	DNA/Ginger-1	45204303	45204459	417	-	.	ID="GINGER1-1_AP";Tend="4354";Tstart="4206";shortTE="F";uid="b56d4aae-6b75-4616-885f-fb79ead51dfd"
CM035054.1	RepeatMasker	DNA/Kolobok-E	9732973	9738491	45373	-	.	ID="RND-5_FAMILY-645";Tend="5679";Tstart="270";shortTE="F";uid="61cff958-18e0-4e18-8e7a-2ef5aa9595ce"
CM035054.1	RepeatMasker	DNA	37050971	37051752	1749	-	.	ID="DNA4-2_AP";Tend="768";Tstart="1";shortTE="F";uid="35ea578f-dd40-449d-878b-f8b1ec643268"
CM035054.1	RepeatMasker	Retroposon?	21081638	21083151	7909	-	.	ID="RND-6_FAMILY-1728";Tend="2219";Tstart="297";shortTE="F";uid="249b3a0e-e095-4dad-9893-5d8e7bcb35c7"
CM035054.1	RepeatMasker	Retroposon?	20943145	20944666	8916	-	.	ID="RND-6_FAMILY-1728";Tend="2227";Tstart="298";shortTE="F";uid="131c173e-fa96-48a7-83ad-b59c238eb941"
CM035054.1	RepeatMasker	DNA/hAT	26895288	26895421	514	-	.	ID="DNA8-38_AP";Tend="139";Tstart="1";shortTE="F";uid="aea384c1-c789-42fb-8d41-7796c5acbe80"
CM035054.1	RepeatMasker	DNA/hAT	37878998	37879454	3339	-	.	ID="RND-6_FAMILY-5627";Tend="1446";Tstart="966";shortTE="F";uid="4c4ab29d-c27d-4985-86cd-950da323da30"
CM035054.1	RepeatMasker	Unknown	10459163	10459507	1747	-	.	ID="RND-6_FAMILY-11457";Tend="2328";Tstart="1970";shortTE="F";uid="efd14dfb-07cb-4533-9423-ff34470fa90b"
CM035054.1	RepeatMasker	DNA/Ginger-1	38328036	38328266	650	-	.	ID="RND-6_FAMILY-6119";TEgroup="ctg_4%7CRND-6_FAMILY-6119%7C96";Tend="1270";Tstart="957";shortTE="F";uid="9b9c019e-e019-4149-b1fe-8aea8ad193ba"
CM035054.1	RepeatMasker	Unknown	37396437	37396658	1115	-	.	ID="RND-6_FAMILY-2597";Tend="1177";Tstart="927";shortTE="F";uid="6bfdb436-75b4-4c78-9782-0e63bf2b9a07"
CM035054.1	RepeatMasker	DNA/hAT-Charlie	25498689	25498998	2381	-	.	ID="RND-5_FAMILY-717";Tend="1285";Tstart="978";shortTE="F";uid="77a5677c-0020-418e-a90f-57935e30ad3c"
CM035054.1	RepeatMasker	Unknown	34821232	34821784	3608	-	.	ID="RND-6_FAMILY-2085";Tend="1480";Tstart="938";shortTE="F";uid="43e72ecd-245c-40b0-8c85-3d44d20bc558"
CM035054.1	RepeatMasker	Unknown	6199485	6199702	559	-	.	ID="HALYOMORPHA_HALYS-5_FAMILY-2822";Tend="336";Tstart="132";shortTE="F";uid="99c0cafb-3865-464a-b70c-1dde9b6637b6"
CM035054.1	RepeatMasker	LINE/R1	37496204	37497156	2193	-	.	ID="SART-1_API";Tend="3321";Tstart="2359";shortTE="F";uid="a403a85b-103e-4449-9686-765b076b83a1"
CM035054.1	RepeatMasker	DNA/Ginger-1	54448428	54448652	1100	-	.	ID="RND-6_FAMILY-6119";Tend="2321";Tstart="2104";shortTE="F";uid="62ced45f-fe7e-483f-a9e7-96a0d0b26806"
CM035054.1	RepeatMasker	Retroposon?	25114854	25115388	608	-	.	ID="RND-6_FAMILY-2587";Tend="1269";Tstart="814";shortTE="F";uid="4fe68bf3-761a-4139-b15a-c4bdc4b16ea2"
CM035054.1	RepeatMasker	DNA	25596703	25596832	413	-	.	ID="dna4-2_ap";Tend="160";Tstart="31";shortTE="F";uid="54a6d94a-948e-4139-a27b-c9153a8ede0b"
CM035054.1	RepeatMasker	Unknown	426004	434066	807	-	.	ID="RND-6_FAMILY-9114";Tend="3733";Tstart="1";shortTE="F";uid="6e5c2e60-e491-426e-9a07-7bd8e460418e"
CM035054.1	RepeatMasker	Unknown	284864	285878	1533	-	.	ID="RND-5_FAMILY-4879";Tend="1443";Tstart="486";shortTE="F";uid="8b5a3843-df15-4f74-8e6c-6a3064f4bca4"
CM035054.1	RepeatMasker	LTR/Gypsy	9380476	9380582	541	-	.	ID="RND-6_FAMILY-2006";Tend="881";Tstart="775";shortTE="F";uid="a21dba5e-9c38-4e4f-8a86-7db7db7df7c9"
CM035054.1	RepeatMasker	Retroposon?	43551504	43551806	510	-	.	ID="RND-4_FAMILY-187";Tend="1671";Tstart="1315";shortTE="F";uid="4c13d8b2-2f6a-47b0-bfd9-55199028b7b4"
CM035054.1	RepeatMasker	Unknown	46509039	46509245	466	-	.	ID="RND-6_FAMILY-3995";Tend="1034";Tstart="816";shortTE="F";uid="64e83422-e600-4676-b8ee-136273d647a8"
CM035054.1	RepeatMasker	RC/Helitron	32238115	32239486	10542	-	.	ID="RND-5_FAMILY-4044";Tend="2148";Tstart="758";shortTE="F";uid="9e87046e-2861-4ca5-a8dc-3fdf7f80cbca"
CM035054.1	RepeatMasker	Unknown	52119678	52120762	9357	-	.	ID="RND-6_FAMILY-1718";Tend="1924";Tstart="840";shortTE="F";uid="056a4019-bd31-4d90-a747-49291c771a8d"
CM035054.1	RepeatMasker	DNA/Kolobok-E	17205790	17205951	816	-	.	ID="KOLOBOKE-2_AP";Tend="169";Tstart="10";shortTE="F";uid="1acec642-1881-440e-a251-af83632f420d"
CM035054.1	RepeatMasker	DNA	47126687	47127122	1296	-	.	ID="ttaa4c_ap";Tend="420";Tstart="1";shortTE="F";uid="4a2cfdce-ccd4-48c5-b5fd-ee2a88d0a504"
CM035054.1	RepeatMasker	DNA/hAT-Charlie	64549260	64549676	1738	-	.	ID="RND-1_FAMILY-203";Tend="1308";Tstart="881";shortTE="F";uid="23c0b38a-8f9f-4017-82ed-73c2607d08f0"
CM035054.1	RepeatMasker	DNA/Ginger-1	59749821	59750122	1670	-	.	ID="RND-6_FAMILY-6119";Tend="1318";Tstart="1024";shortTE="F";uid="1227d925-8f8d-4eb0-a147-8771dadcb373"
CM035054.1	RepeatMasker	DNA/Ginger-1	10348942	10349332	1666	-	.	ID="RND-6_FAMILY-6119";Tend="2325";Tstart="1948";shortTE="F";uid="b3aa42cb-3906-4135-bc77-f593b2d9461e"
CM035054.1	RepeatMasker	DNA/Kolobok-T2	29009310	29009985	692	-	.	ID="RND-6_FAMILY-2713";TEgroup="ctg_4%7CRND-6_FAMILY-2713%7C2";Tend="1598";Tstart="804";shortTE="F";uid="956696e5-a4f2-45d8-879f-f252b41e1820"
CM035054.1	RepeatMasker	DNA	33994	34182	917	-	.	ID="RND-6_FAMILY-4504";Tend="161";Tstart="1";shortTE="F";uid="f0098477-1076-434e-b450-d3c1aa46819f"
CM035054.1	RepeatMasker	Retroposon?	28355998	28356973	577	-	.	ID="SINE2-1_AP";Tend="1765";Tstart="700";shortTE="F";uid="6ee73492-af9e-425a-a344-697fff90a8a6"
CM035054.1	RepeatMasker	DNA/MULE-NOF	41326531	41326803	725	-	.	ID="RND-6_FAMILY-6310";Tend="755";Tstart="482";shortTE="F";uid="e840cbeb-d34f-40d6-89b8-5b85469665fa"
CM035054.1	RepeatMasker	DNA	43652399	43652663	445	-	.	ID="RND-5_FAMILY-7023";Tend="9615";Tstart="9391";shortTE="F";uid="29010443-a556-4cde-95da-7b3efef7386b"
CM035054.1	RepeatMasker	DNA/hAT-Tip100	62951751	62952123	973	-	.	ID="DNA8-87_AP";Tend="351";Tstart="2";shortTE="F";uid="a0d2bbfe-ee40-4155-8913-beb8f18e8192"
CM035054.1	RepeatMasker	DNA/Ginger-1	62068486	62068818	1960	-	.	ID="RND-6_FAMILY-6119";Tend="2329";Tstart="2002";shortTE="F";uid="7f385cf3-71d7-49b8-a9fc-c0b47a417f3d"
CM035054.1	RepeatMasker	Retroposon?	38315177	38316706	9362	-	.	ID="RND-6_FAMILY-1728";Tend="2243";Tstart="299";shortTE="F";uid="33f0dde9-8ee0-4519-bf09-25681982f825"
CM035054.1	RepeatMasker	Retroposon?	41194377	41194503	429	-	.	ID="RND-4_FAMILY-187";Tend="1193";Tstart="1077";shortTE="F";uid="fc50d0ba-4135-48b0-819a-a9e998147df8"
CM035054.1	RepeatMasker	DNA/Maverick	825574	827327	13857	-	.	ID="RND-5_FAMILY-3369";Tend="3395";Tstart="1634";shortTE="F";uid="03a06450-d17d-416b-8874-19f99fd184e3"
CM035054.1	RepeatMasker	Unknown	13727052	13727226	417	-	.	ID="RND-1_FAMILY-217";Tend="1558";Tstart="1429";shortTE="F";uid="7f44cbb7-f009-4f27-8084-141b2a9b8b97"
CM035054.1	RepeatMasker	RC/Helitron	36387234	36387428	1120	-	.	ID="RND-5_FAMILY-9493";Tend="1363";Tstart="1167";shortTE="F";uid="de7facc6-a717-4879-b794-b6ec2ab497da"
CM035054.1	RepeatMasker	DNA	16842768	16843050	848	-	.	ID="DNA4-2_AP";Tend="768";Tstart="476";shortTE="F";uid="c11b65a7-6713-4f02-adac-caae218dad00"
CM035054.1	RepeatMasker	DNA/P	37499024	37499420	2148	-	.	ID="RND-1_FAMILY-204";Tend="1409";Tstart="1008";shortTE="F";uid="553880c1-2bd6-4ad2-a1bd-78544031dcbe"
CM035054.1	RepeatMasker	DNA	34183	35070	3788	-	.	ID="RND-5_FAMILY-1720";TEgroup="ctg_4%7CRND-5_FAMILY-1720%7C1";Tend="2538";Tstart="765";shortTE="F";uid="dbb2b5c8-083d-4c85-b694-f5471d5917c7"
CM035054.1	RepeatMasker	Unknown	42651551	42652098	3270	-	.	ID="RND-6_FAMILY-728";Tend="1514";Tstart="931";shortTE="F";uid="292fb8b1-845f-48b0-9851-ed49cd6a45e4"
CM035054.1	RepeatMasker	Retroposon?	11944361	11944688	2198	-	.	ID="RND-6_FAMILY-6697";Tend="3379";Tstart="3049";shortTE="F";uid="2b891f9c-69ec-4868-983d-aa65d4d3b2c5"
CM035054.1	RepeatMasker	LTR/Gypsy	29465454	29465613	1329	-	.	ID="RND-1_FAMILY-28";Tend="516";Tstart="358";shortTE="F";uid="bac5b402-fc3a-4ac9-8ac2-d49ea2137586"
CM035054.1	RepeatMasker	DNA	48567601	48567831	1312	-	.	ID="TTAA3_AP";Tend="250";Tstart="17";shortTE="F";uid="1d52c170-0b2f-40ca-8748-0f284e90aaaa"
CM035054.1	RepeatMasker	Unknown	19852798	19853843	3287	-	.	ID="RND-5_FAMILY-19";Tend="1406";Tstart="464";shortTE="F";uid="079e5c4b-5502-4fa7-8290-076479c86d31"
CM035054.1	RepeatMasker	DNA	49511928	49512324	715	-	.	ID="TTAA8_AP";Tend="437";Tstart="1";shortTE="F";uid="917f4c63-24ab-45d7-afbd-156ff353b2c2"
CM035054.1	RepeatMasker	RC/Helitron	52475664	52477256	13587	-	.	ID="RND-1_FAMILY-7";Tend="2429";Tstart="131";shortTE="F";uid="3dac80d8-c050-4043-8d34-f495c12be132"
CM035054.1	RepeatMasker	DNA/hAT-hAT19	37878072	37878339	597	-	.	ID="HAT-N2_AP";Tend="239";Tstart="1";shortTE="F";uid="d5eb0d15-5f50-45d5-9e37-aee202fee725"
CM035054.1	RepeatMasker	DNA	19560329	19560544	1126	-	.	ID="TTAA22_AP";Tend="325";Tstart="110";shortTE="F";uid="8248cd06-4479-434f-92d2-8b6646d2cdec"
CM035054.1	RepeatMasker	Retroposon?	11735081	11735246	414	-	.	ID="RND-6_FAMILY-2587";Tend="1095";Tstart="933";shortTE="F";uid="4d7a47ee-32e2-4b86-86ff-029f8ba80261"
CM035054.1	RepeatMasker	DNA	18659754	18659934	784	-	.	ID="dna8-31_ap";Tend="584";Tstart="428";shortTE="F";uid="3fc64cee-87f4-44d0-b24d-04f5067e4d5e"
CM035054.1	RepeatMasker	DNA/Kolobok-E	16510335	16510822	1999	-	.	ID="RND-1_FAMILY-47";Tend="1415";Tstart="914";shortTE="F";uid="4dc3438e-0d05-4aa5-8158-4e4bc4dfbd65"
CM035054.1	RepeatMasker	DNA/Ginger-1	18505231	18506525	6663	-	.	ID="RND-6_FAMILY-6119";Tend="1923";Tstart="707";shortTE="F";uid="c5ea5db8-aac8-47e4-99f9-7c3467bf627d"
CM035054.1	RepeatMasker	DNA/Kolobok-E	58074474	58074776	502	-	.	ID="KOLOBOKE-2_AP";Tend="1868";Tstart="1549";shortTE="F";uid="a79b6864-01bf-49f8-97ee-13e98209b570"
CM035054.1	RepeatMasker	DNA/hAT-Ac	31799196	31799582	1634	-	.	ID="DNA8-91B_AP";Tend="401";Tstart="1";shortTE="F";uid="e0aa4c61-734a-4033-9e3f-b2bc81c77d38"
CM035054.1	RepeatMasker	DNA/hAT?	21966055	21967513	10984	-	.	ID="RND-6_FAMILY-5108";Tend="2238";Tstart="784";shortTE="F";uid="8f2f52e9-d845-40e0-9586-122c191ef899"
CM035054.1	RepeatMasker	Retroposon?	23381797	23382007	462	-	.	ID="RND-6_FAMILY-2587";Tend="1179";Tstart="962";shortTE="F";uid="3ea5f9e3-5677-4630-81d2-940f5300c52e"
CM035054.1	RepeatMasker	DNA/Ginger-1	58169035	58169166	432	-	.	ID="GINGER1-1_AP";Tend="4409";Tstart="4268";shortTE="F";uid="18ae531e-b718-4b51-90ab-2fa59f1fad09"
CM035054.1	RepeatMasker	Retroposon?	62432906	62434773	3660	-	.	ID="RND-6_FAMILY-2587";TEgroup="ctg_4%7CRND-6_FAMILY-2587%7C23";Tend="2227";Tstart="755";shortTE="F";uid="0f4c4b08-b62f-496a-8c3f-b5d34a37e158"
CM035054.1	RepeatMasker	DNA/TcMar-Tigger	54895725	54895861	527	-	.	ID="RND-1_FAMILY-106";Tend="1228";Tstart="1115";shortTE="F";uid="2fceb9db-bc7c-49bb-9cb0-f24b4830ffdf"
CM035054.1	RepeatMasker	DNA/hAT-hAT19	36328569	36328721	728	-	.	ID="HAT-N12_AP";Tend="169";Tstart="17";shortTE="F";uid="605cf980-b417-4462-aff9-718698fa7377"
CM035054.1	RepeatMasker	Unknown	8789778	8789902	521	-	.	ID="RND-6_FAMILY-5452";Tend="933";Tstart="820";shortTE="F";uid="b93c2338-91b2-4f5c-93a3-7f9b92ab10df"
CM035054.1	RepeatMasker	DNA/Ginger-1	6445524	6445886	1214	-	.	ID="RND-6_FAMILY-6119";Tend="1834";Tstart="1433";shortTE="F";uid="ce0c64ff-7999-4acf-a4eb-44319a745219"
CM035054.1	RepeatMasker	LTR/Pao	12452	13439	637	-	.	ID="BEL-15_DTA-I";Tend="5359";Tstart="3943";shortTE="F";uid="42ef6643-9999-4640-95e5-4285e9d6a616"
CM035054.1	RepeatMasker	DNA/hAT-hAT19	2309745	2309877	562	-	.	ID="DNA8-73_AP";Tend="784";Tstart="652";shortTE="F";uid="0482f79a-8489-4bb0-8513-190f947b8af4"
CM035054.1	RepeatMasker	DNA/Ginger-1	61414321	61415157	2593	-	.	ID="RND-6_FAMILY-6119";Tend="2321";Tstart="1468";shortTE="F";uid="8a531c72-f7b4-4258-83f4-7b5f45fb889b"
CM035054.1	RepeatMasker	DNA/hAT-hAT19	50133791	50133927	738	-	.	ID="DNA8-80_AP";Tend="849";Tstart="720";shortTE="F";uid="dc01bf8e-abb1-45d1-aa70-168b02467e71"
CM035054.1	RepeatMasker	Unknown	16833476	16833581	749	-	.	ID="RND-5_FAMILY-2290";Tend="1044";Tstart="939";shortTE="F";uid="96dda292-0356-4e41-b4a8-4d5d53578899"
CM035054.1	RepeatMasker	DNA/TcMar-Mariner	52400772	52401092	1896	-	.	ID="RND-6_FAMILY-264";Tend="1276";Tstart="962";shortTE="F";uid="2162ffde-3461-4698-8b50-5fc882cb7d48"
CM035054.1	RepeatMasker	LINE/R1	47022970	47023099	484	-	.	ID="RND-6_FAMILY-8603";Tend="496";Tstart="371";shortTE="F";uid="035db862-0328-4384-a222-51e953180c83"
CM035054.1	RepeatMasker	DNA/Ginger-1	59172793	59173195	1803	-	.	ID="rnd-6_family-6119";Tend="1798";Tstart="1182";shortTE="F";uid="7c724e60-af22-45f0-b1a0-0d7174fafbbe"
CM035054.1	RepeatMasker	RC/Helitron	26249189	26251241	16818	-	.	ID="RND-1_FAMILY-5";Tend="2962";Tstart="883";shortTE="F";uid="59be2c3a-d2bd-4813-98c0-d9862c5efe01"
CM035054.1	RepeatMasker	DNA/hAT	50576086	50576262	1140	-	.	ID="RND-5_FAMILY-2264";Tend="3269";Tstart="3087";shortTE="F";uid="431c7410-c848-4de7-bda3-f221ee7b6ae8"
CM035054.1	RepeatMasker	LTR/Gypsy	43519690	43527544	67824	-	.	ID="RND-6_FAMILY-6372";Tend="7822";Tstart="52";shortTE="F";uid="4ea3def3-74d3-43d0-b4ed-c97fe4b2ca5c"
CM035054.1	RepeatMasker	RC/Helitron	36898735	36899557	2856	-	.	ID="RND-5_FAMILY-5339";TEgroup="ctg_4%7CRND-5_FAMILY-5339%7C3";Tend="2414";Tstart="1616";shortTE="F";uid="a1a3aa40-5fbe-46c9-9dbf-78b0cfac6677"
CM035054.1	RepeatMasker	Retroposon?	8858608	8859301	1464	-	.	ID="SINE2-2_AP";Tend="710";Tstart="1";shortTE="F";uid="967c657c-eb45-4c95-a873-0d0e9ebcb8e1"
CM035054.1	RepeatMasker	DNA/Sola-1	15855916	15857285	1048	-	.	ID="SOLA1-1_AP";TEgroup="ctg_4%7CSOLA1-1_AP%7C1";Tend="2970";Tstart="1537";shortTE="F";uid="ed22c9c0-2f01-402d-8b9c-49baceff58ec"
CM035054.1	RepeatMasker	DNA/MULE-MuDR	52787015	52787377	417	-	.	ID="MUDR4X_AP";Tend="1421";Tstart="1055";shortTE="F";uid="3996c450-3f45-41e2-ab70-b7aca950700f"
CM035054.1	RepeatMasker	DNA/Kolobok-E	34364252	34364679	1809	-	.	ID="RND-1_FAMILY-47";Tend="1379";Tstart="948";shortTE="F";uid="9482b8e5-8494-466c-b6c8-9d3cf882a95a"
CM035054.1	RepeatMasker	Unknown	39779834	39779982	1158	-	.	ID="RND-1_FAMILY-72";Tend="1124";Tstart="976";shortTE="F";uid="39ab0e4d-839b-4ccf-88ac-856c766ece37"
CM035054.1	RepeatMasker	DNA	38510184	38510511	1475	-	.	ID="TTAA3_AP";Tend="311";Tstart="1";shortTE="F";uid="ead8272e-865a-409d-8abd-48470addc9e4"
CM035054.1	RepeatMasker	DNA	1961412	1961572	516	-	.	ID="DNA8-70_AP";Tend="545";Tstart="397";shortTE="F";uid="f0c32ebc-853c-4fab-b64a-77e106ce8ed5"
CM035054.1	RepeatMasker	Retroposon?	37071679	37071881	419	-	.	ID="SINE2-1_AP";Tend="1341";Tstart="1124";shortTE="F";uid="5d235a74-5625-4779-9d92-de76af6c10c6"
CM035054.1	RepeatMasker	DNA	52510460	52510712	1067	-	.	ID="DNA-TTAA-1_AP";Tend="239";Tstart="7";shortTE="F";uid="0e49d98e-b4e3-47a1-ae3c-d396624dec32"
CM035054.1	RepeatMasker	DNA	14835460	14835605	679	-	.	ID="RND-6_FAMILY-5737";Tend="1686";Tstart="1547";shortTE="F";uid="acc8b8d8-7720-46fb-a95a-71f01bb22870"
CM035054.1	RepeatMasker	RC/Helitron	1233965	1234453	1444	-	.	ID="RND-5_FAMILY-5339";TEgroup="ctg_4%7CRND-5_FAMILY-5339%7C1";Tend="2077";Tstart="1551";shortTE="F";uid="d2ae96ee-3c7e-4a78-a04e-dc861768f461"
CM035054.1	RepeatMasker	LTR/Gypsy	58271937	58273162	9648	-	.	ID="RND-6_FAMILY-9522";Tend="8424";Tstart="7194";shortTE="F";uid="6417ef4c-4ca2-4bcb-af14-9fd6a7041123"
CM035054.1	RepeatMasker	DNA/hAT-Tip100	25180096	25180535	2449	-	.	ID="RND-1_FAMILY-198";Tend="2139";Tstart="1700";shortTE="F";uid="e294adf2-6fa1-4344-a63a-f4eb1a25ef34"
CM035054.1	RepeatMasker	RC/Helitron	30561175	30561431	1959	-	.	ID="RND-6_FAMILY-2531";Tend="790";Tstart="521";shortTE="F";uid="eaf18eb4-4597-4948-b1a2-1ebe0683062d"
CM035054.1	RepeatMasker	Unknown	62014349	62014599	2002	-	.	ID="RND-5_FAMILY-3518";Tend="2200";Tstart="1951";shortTE="F";uid="75f7fabf-be31-4658-ab63-215411c7c01f"
CM035054.1	RepeatMasker	Retroposon?	10581420	10581607	449	-	.	ID="RND-6_FAMILY-1728";Tend="2145";Tstart="1970";shortTE="F";uid="8a4b88fb-c665-4bd2-8920-57146af482cd"
CM035054.1	RepeatMasker	DNA/TcMar-Pogo	55096011	55096194	763	-	.	ID="RND-6_FAMILY-17807";Tend="881";Tstart="729";shortTE="F";uid="5cf16f26-d8be-4176-a76b-9bffa705c7ae"
CM035054.1	RepeatMasker	Unknown	14063407	14063547	562	-	.	ID="RND-5_FAMILY-162";Tend="3152";Tstart="3000";shortTE="F";uid="f67c28f5-dfda-4d35-b128-f0a9d1ae0e96"
CM035054.1	RepeatMasker	DNA	49496693	49497336	1093	-	.	ID="DNA4-2_AP";Tend="679";Tstart="1";shortTE="F";uid="c41f4aef-7f63-4edd-b77d-ef7575e82a4a"
CM035054.1	RepeatMasker	DNA/Ginger-1	15229599	15229792	1219	-	.	ID="RND-6_FAMILY-6119";Tend="1923";Tstart="1730";shortTE="F";uid="f51b64d3-1c05-4b99-bf49-4d2e512df7f7"
CM035054.1	RepeatMasker	LINE/I-Jockey	48779713	48779847	400	-	.	ID="JOCKEY-6_DK";Tend="547";Tstart="414";shortTE="F";uid="6adf6fd1-30f3-4e5b-924d-15b0445ad7fc"
CM035054.1	RepeatMasker	DNA	57808338	57808546	463	-	.	ID="dna4-2_ap";Tend="214";Tstart="2";shortTE="F";uid="1ec649b1-1f7d-4cbb-bf18-c95e06bd2def"
CM035054.1	RepeatMasker	DNA/Maverick	6382935	6383066	494	-	.	ID="rnd-6_family-2816";Tend="2440";Tstart="2329";shortTE="F";uid="2c910311-38be-4bc0-aac6-e47495411814"
CM035054.1	RepeatMasker	DNA	4843823	4843961	486	-	.	ID="DNA-TTAA-1_AP";Tend="144";Tstart="20";shortTE="F";uid="5aaf6811-fe04-4f3d-b4f5-bfd171adfc8c"
CM035054.1	RepeatMasker	Retroposon?	40703983	40704299	1091	-	.	ID="RND-6_FAMILY-2587";Tend="1088";Tstart="752";shortTE="F";uid="73f6017f-d6d6-4005-9ca9-bfd8a0df9580"
CM035054.1	RepeatMasker	DNA	49052164	49052289	491	-	.	ID="DNA4-3_AP";Tend="270";Tstart="150";shortTE="F";uid="8c225e24-f148-4a02-92ff-4191d24f046d"
CM035054.1	RepeatMasker	DNA/Ginger-1	16757789	16758422	2520	-	.	ID="rnd-6_family-6119";Tend="1908";Tstart="710";shortTE="F";uid="386a57b2-8046-403e-bc43-11495ba2711c"
CM035054.1	RepeatMasker	DNA/TcMar-Tc1	12881908	12882500	767	-	.	ID="mariner-31_sin";Tend="2102";Tstart="1284";shortTE="F";uid="634b218f-82ff-4c51-9cb8-5bcc387ade71"
CM035054.1	RepeatMasker	DNA/hAT	37967147	37967323	653	-	.	ID="RND-5_FAMILY-2264";Tend="6078";Tstart="5668";shortTE="F";uid="b7900c09-30cb-4b2b-b3ff-7d021ad86eb0"
CM035054.1	RepeatMasker	DNA/Kolobok-T2	13811169	13811356	519	-	.	ID="REP-4_PBA";Tend="592";Tstart="409";shortTE="F";uid="aab47942-bcea-41f9-ad17-389d107b44dc"
CM035054.1	RepeatMasker	DNA	17577415	17578264	5222	-	.	ID="RND-1_FAMILY-54";Tend="1797";Tstart="946";shortTE="F";uid="897f43ce-456a-427f-9a28-c3da128f233e"
CM035054.1	RepeatMasker	LTR/Gypsy	22458558	22458809	684	-	.	ID="RND-6_FAMILY-7539";Tend="1107";Tstart="865";shortTE="F";uid="f3c501e2-c1cb-4233-b1d7-bfdeac7a7dc9"
CM035054.1	RepeatMasker	DNA	43973938	43974160	664	-	.	ID="DNA4-2_AP";Tend="767";Tstart="568";shortTE="F";uid="a9fe432a-6bef-4d8c-bd07-9833c9a17ad8"
CM035054.1	RepeatMasker	Unknown	14300348	14300876	3807	-	.	ID="RND-1_FAMILY-45";Tend="1478";Tstart="924";shortTE="F";uid="51f982a0-3654-46cc-8a73-1e4242ecddce"
CM035054.1	RepeatMasker	DNA/Ginger-1	46700409	46700614	504	-	.	ID="RND-6_FAMILY-3471";Tend="2465";Tstart="2264";shortTE="F";uid="ab3307b7-c7fa-4421-a61f-dec6b963bee3"
CM035054.1	RepeatMasker	DNA/TcMar-m44	44972039	44972186	516	-	.	ID="dnax-3b_ap";Tend="137";Tstart="1";shortTE="F";uid="2ef77c93-03f7-4f51-a654-8899b7ddb617"
CM035054.1	RepeatMasker	Unknown	60000328	60001384	2505	-	.	ID="RND-5_FAMILY-19";Tend="1400";Tstart="429";shortTE="F";uid="84911e41-1338-4b4e-9815-47f7ea852d82"
CM035054.1	RepeatMasker	Retroposon?	12717539	12717785	641	-	.	ID="RND-6_FAMILY-8832";TEgroup="ctg_4%7CRND-6_FAMILY-8832%7C1";Tend="1946";Tstart="1494";shortTE="F";uid="3856ecfc-dc40-443e-9e47-45ee63776bc7"
CM035054.1	RepeatMasker	DNA/hAT	46998586	46998815	998	-	.	ID="RND-5_FAMILY-2264";Tend="6964";Tstart="6733";shortTE="F";uid="af952969-309f-4d46-ac0e-53fd97202f96"
CM035054.1	RepeatMasker	DNA/TcMar-Tc1	22234500	22234725	469	-	.	ID="RND-1_FAMILY-36";Tend="1136";Tstart="900";shortTE="F";uid="3ac2e73e-990d-41c0-a689-120cdd78b056"
CM035054.1	RepeatMasker	Retroposon?	14399074	14399400	1486	-	.	ID="RND-6_FAMILY-6697";Tend="3383";Tstart="3049";shortTE="F";uid="bf69d852-613a-4f37-bb66-0554e6416a7f"
CM035054.1	RepeatMasker	LTR/Gypsy	1400891	1401318	506	-	.	ID="RND-6_FAMILY-1737";Tend="1166";Tstart="725";shortTE="F";uid="1ccc0c94-0104-4e0b-af85-5dd71271392a"
CM035054.1	RepeatMasker	DNA/hAT-Tip100	9014926	9015307	695	-	.	ID="dna8-18_ap";Tend="820";Tstart="676";shortTE="F";uid="d757ad74-fedb-4f96-bed2-8f06040aad41"
CM035054.1	RepeatMasker	Unknown	62085834	62085972	447	-	.	ID="RND-6_FAMILY-3995";Tend="536";Tstart="386";shortTE="F";uid="02bfb4a9-2598-4ab4-b8f5-afb7eceb66c3"
CM035054.1	RepeatMasker	Retroposon?	37666562	37667029	612	-	.	ID="RND-4_FAMILY-187";Tend="1475";Tstart="1023";shortTE="F";uid="727eec45-bfee-418d-914b-40f7d5b4f348"
CM035054.1	RepeatMasker	LTR/Gypsy	23293597	23293880	500	-	.	ID="RND-5_FAMILY-4735";Tend="1924";Tstart="1759";shortTE="F";uid="815602ad-da40-4b97-b92c-3f508c4ef865"
CM035054.1	RepeatMasker	Retroposon?	2474840	2475859	3270	-	.	ID="RND-6_FAMILY-2587";Tend="1483";Tstart="212";shortTE="F";uid="94bb4600-d2b5-4d73-beaf-570a0e31a972"
CM035054.1	RepeatMasker	RC/Helitron	46521882	46522987	2443	-	.	ID="RND-5_FAMILY-5919";Tend="1499";Tstart="395";shortTE="F";uid="824ebf20-5249-49f6-a3f6-e798b634e1e6"
CM035054.1	RepeatMasker	LTR/Gypsy	6672928	6674499	13155	-	.	ID="RND-5_FAMILY-1623";Tend="4660";Tstart="3089";shortTE="F";uid="43f3516f-e505-40be-b4fb-393d9de64985"
CM035054.1	RepeatMasker	DNA/hAT-hAT19	45764657	45764924	1018	-	.	ID="DNA8-73_AP";Tend="784";Tstart="482";shortTE="F";uid="eecf9762-4101-4212-ae37-787a67d29a9e"
CM035054.1	RepeatMasker	Unknown	8644998	8645200	696	-	.	ID="RND-5_FAMILY-874";Tend="1101";Tstart="910";shortTE="F";uid="669e762f-03ae-4fa8-9538-1ff370427520"
CM035054.1	RepeatMasker	Unknown	28588406	28593330	3308	-	.	ID="RND-6_FAMILY-9114";Tend="3746";Tstart="7";shortTE="F";uid="cf0550c2-fa52-4b6b-9652-3b0e9219d26d"
CM035054.1	RepeatMasker	DNA	7686733	7687022	819	-	.	ID="ttaa18_ap";Tend="366";Tstart="59";shortTE="F";uid="e8d23025-ed6f-4ff9-a1db-fd4879601b16"
CM035054.1	RepeatMasker	DNA/hAT-hAT19	7881856	7882173	712	-	.	ID="RND-6_FAMILY-5087";Tend="3188";Tstart="2868";shortTE="F";uid="e133a6c4-281a-48ac-b569-f258481afd9e"
CM035054.1	RepeatMasker	Unknown	2172808	2173489	4992	-	.	ID="RND-5_FAMILY-3228";Tend="1459";Tstart="766";shortTE="F";uid="7d2cf5e7-e6af-4e16-b973-12dee87a2724"
CM035054.1	RepeatMasker	DNA/MULE-MuDR	9225302	9225934	989	-	.	ID="mudr7x_ap";Tend="1696";Tstart="944";shortTE="F";uid="de412d66-f204-4797-ba73-bedc93bcd13e"
CM035054.1	RepeatMasker	Retroposon?	38425850	38426317	5060	-	.	ID="RND-6_FAMILY-2587";Tend="1235";Tstart="755";shortTE="F";uid="703269f8-33fd-4f51-bb45-c36180082465"
CM035054.1	RepeatMasker	DNA	14454528	14454938	656	-	.	ID="DNA-TTAA-1_AP";Tend="407";Tstart="11";shortTE="F";uid="f905e202-2623-48a0-a0e3-196e8e7c1a84"
CM035054.1	RepeatMasker	DNA/Ginger-1	29542759	29543723	2585	-	.	ID="RND-6_FAMILY-6119";Tend="2215";Tstart="710";shortTE="F";uid="d3542bce-9aa8-4bcf-abaf-75dbd6e7d423"
CM035054.1	RepeatMasker	DNA	13157219	13157435	513	-	.	ID="RND-6_FAMILY-5737";Tend="1268";Tstart="1078";shortTE="F";uid="b4ff2ca4-0c72-49a6-bc79-08f79b2c459a"
CM035054.1	RepeatMasker	Unknown	64462748	64462898	889	-	.	ID="RND-5_FAMILY-1556";Tend="1382";Tstart="1222";shortTE="F";uid="0a69618d-12ef-4a6f-84c1-09944f05e4d0"
CM035054.1	RepeatMasker	Unknown	40964392	40964660	866	-	.	ID="RND-5_FAMILY-3289";Tend="1179";Tstart="904";shortTE="F";uid="9d006eac-3279-440d-894c-cce87431b44a"
CM035054.1	RepeatMasker	DNA/Ginger-1	21650722	21651033	1163	-	.	ID="RND-6_FAMILY-6119";Tend="1205";Tstart="871";shortTE="F";uid="4c621766-9fb4-416d-9cba-59d7cd55775e"
CM035054.1	RepeatMasker	DNA	13851011	13851716	1579	-	.	ID="DNA4-2_AP";Tend="769";Tstart="1";shortTE="F";uid="b03e913a-a729-4b4e-ba58-cec829c9d325"
CM035054.1	RepeatMasker	DNA	5020144	5020287	642	-	.	ID="TTAA2D_AP";Tend="138";Tstart="1";shortTE="F";uid="6ff3d1be-a793-4cea-bd8d-743940dbe1c5"
CM035054.1	RepeatMasker	DNA/hAT-hATm	1065117	1066222	639	-	.	ID="hat-4_ap";Tend="3098";Tstart="1818";shortTE="F";uid="8ae1956a-dd4c-4477-a1c8-d007b253cc5a"
CM035054.1	RepeatMasker	DNA/hAT-hAT19	25843578	25844154	1639	-	.	ID="RND-6_FAMILY-5087";Tend="2980";Tstart="2424";shortTE="F";uid="2bd9c1f6-85f2-4c54-818d-839c84f16c06"
CM035054.1	RepeatMasker	LTR/Gypsy	19861885	19862123	497	-	.	ID="RND-6_FAMILY-1737";Tend="672";Tstart="466";shortTE="F";uid="8c224ec1-b38d-4b4e-8720-0b2960b6e144"
CM035054.1	RepeatMasker	DNA	63453515	63453677	452	-	.	ID="dna4-2_ap";Tend="762";Tstart="596";shortTE="F";uid="c60f8a20-3c7a-4d14-b75e-6fd46261e01d"
CM035054.1	RepeatMasker	DNA/Maverick	8765222	8768913	31278	-	.	ID="RND-5_FAMILY-1820";Tend="5354";Tstart="1653";shortTE="F";uid="553d32cc-84bf-4e6d-a7f0-cfd57688b576"
CM035054.1	RepeatMasker	LINE/CR1	62065401	62065569	481	-	.	ID="RND-6_FAMILY-8793";Tend="2319";Tstart="2171";shortTE="F";uid="4b388f12-837a-4255-9e41-d733fa94782b"
CM035054.1	RepeatMasker	DNA	60908257	60908512	633	-	.	ID="DNA4-3_AP";Tend="633";Tstart="389";shortTE="F";uid="ce4ca0be-2fdb-4df0-adde-62fd43b92142"
CM035054.1	RepeatMasker	DNA/TcMar-Mariner	41269557	41270688	2562	-	.	ID="MARINER-21_AEC";Tend="1322";Tstart="184";shortTE="F";uid="fe2a23ce-49e3-4e6c-b24a-f346123d212e"
CM035054.1	RepeatMasker	Retroposon?	39168388	39168716	2323	-	.	ID="RND-6_FAMILY-6697";Tend="3379";Tstart="3048";shortTE="F";uid="cb84681a-288c-4a36-8591-e222b0bab0c9"
CM035054.1	RepeatMasker	DNA/hAT	59584684	59585051	489	-	.	ID="DNA8-52_AP";Tend="808";Tstart="402";shortTE="F";uid="8a4f68e0-8798-4cba-83f3-6d04b83541de"
CM035054.1	RepeatMasker	DNA/hAT-hAT19	37609425	37609688	565	-	.	ID="RND-6_FAMILY-1197";Tend="1274";Tstart="1007";shortTE="F";uid="f074c8fa-a804-4754-8127-eed0e13f633e"
CM035054.1	RepeatMasker	LTR/Gypsy	58765493	58768836	28378	-	.	ID="RND-1_FAMILY-100";Tend="4152";Tstart="797";shortTE="F";uid="67ca23d9-f71d-4c89-9275-66b9c942d28a"
CM035054.1	RepeatMasker	Unknown	8872910	8873246	792	-	.	ID="RND-6_FAMILY-6053";Tend="3317";Tstart="2964";shortTE="F";uid="1f92ec7c-0a5d-4e44-9bca-a31a472b6cd0"
CM035054.1	RepeatMasker	DNA/hAT	53749128	53749852	4141	-	.	ID="RND-5_FAMILY-2264";Tend="6935";Tstart="6207";shortTE="F";uid="e606ee53-401a-4fba-bcb8-b969013757a2"
CM035054.1	RepeatMasker	DNA/Sola-1	40082402	40083003	3058	-	.	ID="RND-5_FAMILY-702";Tend="1577";Tstart="977";shortTE="F";uid="0f2e9df1-c059-476b-9526-5b80c187ab3d"
CM035054.1	RepeatMasker	DNA	64625997	64626429	1856	-	.	ID="RND-6_FAMILY-4504";Tend="2314";Tstart="1947";shortTE="F";uid="bce1ccf2-250a-481a-996d-a68936fbd02f"
CM035054.1	RepeatMasker	Retroposon?	42565334	42565622	442	-	.	ID="RND-4_FAMILY-187";Tend="1192";Tstart="885";shortTE="F";uid="8e7adc12-8044-4344-aa61-2837e963f844"
CM035054.1	RepeatMasker	Unknown	36190187	36190561	853	-	.	ID="RND-1_FAMILY-107";TEgroup="ctg_4%7CRND-1_FAMILY-107%7C2";Tend="1481";Tstart="848";shortTE="F";uid="6e21ad84-2018-48db-bb46-51fdd6d69fca"
CM035054.1	RepeatMasker	DNA/hAT-Tip100	38407677	38407838	443	-	.	ID="RND-1_FAMILY-198";Tend="1704";Tstart="1544";shortTE="F";uid="fac45318-2cf9-4b14-bfe7-e22d66944630"
CM035054.1	RepeatMasker	DNA	67861	68390	1615	-	.	ID="RND-6_FAMILY-4504";TEgroup="ctg_4%7CRND-6_FAMILY-4504%7C2";Tend="2790";Tstart="125";shortTE="F";uid="1473e0ee-1601-4d87-8a1b-e57899a78dd2"
CM035054.1	RepeatMasker	LTR/Gypsy	55113210	55113474	663	-	.	ID="RND-6_FAMILY-7539";Tend="1258";Tstart="989";shortTE="F";uid="47dce94c-144a-4571-bad2-eddfb5092f78"
CM035054.1	RepeatMasker	DNA/hAT	41340294	41340611	452	-	.	ID="RND-5_FAMILY-2264";Tend="6929";Tstart="6615";shortTE="F";uid="e73d5eb7-41c7-4ba6-9345-e49698bd73fb"
CM035054.1	RepeatMasker	DNA	36417040	36417502	835	-	.	ID="DNA4-2_AP";Tend="438";Tstart="2";shortTE="F";uid="c6a6b07e-9e03-4745-82f0-90dc8c7f0dd7"
CM035054.1	RepeatMasker	Retroposon?	62254050	62254450	2625	-	.	ID="RND-6_FAMILY-2587";Tend="1156";Tstart="755";shortTE="F";uid="bbd04b9f-9765-4dbc-bb80-3ad64f30a3b8"
CM035054.1	RepeatMasker	Unknown	31381738	31382111	1733	-	.	ID="RND-1_FAMILY-90";Tend="1385";Tstart="979";shortTE="F";uid="a7ffb69e-e698-449f-945d-cfd2aa36b239"
CM035054.1	RepeatMasker	DNA	40425609	40426013	2534	-	.	ID="TTAA3_AP";Tend="408";Tstart="4";shortTE="F";uid="f1ccf625-65f2-4751-9364-b88d5f2b49eb"
CM035054.1	RepeatMasker	Retroposon?	48745937	48747676	10521	-	.	ID="RND-6_FAMILY-1728";Tend="2093";Tstart="315";shortTE="F";uid="55c18406-9314-485e-916f-9c467ae4e185"
CM035054.1	RepeatMasker	DNA	19556772	19556957	678	-	.	ID="TTAA22_AP";Tend="325";Tstart="121";shortTE="F";uid="46b2d8a2-eecf-40e8-8d0d-300e2063dbd7"
CM035054.1	RepeatMasker	LTR/Gypsy	19605110	19605941	3168	-	.	ID="RND-6_FAMILY-2006";Tend="1213";Tstart="450";shortTE="F";uid="460cb2a9-3bc7-4eb2-a029-3098db9e28c5"
CM035054.1	RepeatMasker	DNA	31203085	31203344	511	-	.	ID="TTAA2C_AP";Tend="422";Tstart="148";shortTE="F";uid="ac73042e-bd16-462c-b362-9ff6838d30ba"
CM035054.1	RepeatMasker	RC/Helitron	59537256	59537611	3036	-	.	ID="RND-1_FAMILY-7";Tend="2695";Tstart="2340";shortTE="F";uid="702a9d07-8a84-4173-afc1-b6f1ac314e67"
CM035054.1	RepeatMasker	DNA	51111210	51111383	597	-	.	ID="ttaa2c_ap";Tend="203";Tstart="26";shortTE="F";uid="a7b3cdb3-d1b9-41ad-96fa-81bf0d731772"
CM035054.1	RepeatMasker	DNA	29400244	29400414	873	-	.	ID="RND-5_FAMILY-1969";Tend="1025";Tstart="860";shortTE="F";uid="8a7737a1-6775-416a-8298-d3fdce23f138"
CM035054.1	RepeatMasker	DNA/Sola-1	34301053	34301323	508	-	.	ID="SOLA1N-1_AP";Tend="237";Tstart="1";shortTE="F";uid="cd110717-a363-4ea0-95c7-17eed198d0f8"
CM035054.1	RepeatMasker	LTR/Gypsy	29330808	29331121	1763	-	.	ID="RND-6_FAMILY-2006";Tend="1075";Tstart="769";shortTE="F";uid="4aba23e0-22c7-4a31-ae8a-9ab6bf68361d"
CM035054.1	RepeatMasker	DNA	37888484	37888606	404	-	.	ID="dna4-2_ap";Tend="127";Tstart="1";shortTE="F";uid="86f7b3a5-ed10-477f-8cc3-2c8b60fa991b"
CM035054.1	RepeatMasker	DNA/hAT-hAT19	23806961	23807182	1255	-	.	ID="RND-6_FAMILY-2638";Tend="2626";Tstart="2420";shortTE="F";uid="eb56292b-7923-465b-b2d4-c2fcd093d011"
CM035054.1	RepeatMasker	Unknown	45687825	45688034	1189	-	.	ID="RND-6_FAMILY-11457";Tend="2389";Tstart="2165";shortTE="F";uid="e2582e58-56d5-41de-8394-5d95195c8473"
CM035054.1	RepeatMasker	DNA/hAT-Tip100	3598747	3610975	4106	-	.	ID="rnd-5_family-982";Tend="5018";Tstart="1";shortTE="F";uid="5f986e75-24f0-4d63-a797-d2ef3bc3e9bb"
CM035054.1	RepeatMasker	DNA/hAT-Tip100	38857732	38857895	765	-	.	ID="RND-1_FAMILY-198";Tend="1865";Tstart="1701";shortTE="F";uid="2c86ec75-079c-4285-ad9f-65f538b767b5"
CM035054.1	RepeatMasker	Retroposon?	44005683	44005800	437	-	.	ID="RND-6_FAMILY-2587";Tend="1089";Tstart="971";shortTE="F";uid="322dbe4d-6020-4ddf-89d2-c07bdc41cbe8"
CM035054.1	RepeatMasker	DNA/hAT-hAT19	42919913	42920728	4376	-	.	ID="RND-6_FAMILY-6083";Tend="1784";Tstart="1039";shortTE="F";uid="c19b0e7f-3035-40a8-9a3f-83652ee185ba"
CM035054.1	RepeatMasker	DNA/MULE-MuDR	5626240	5626693	946	-	.	ID="RND-6_FAMILY-1937";Tend="2746";Tstart="2326";shortTE="F";uid="d595a0d6-7fcd-4b42-a92b-ffc6493c8767"
CM035054.1	RepeatMasker	DNA/Kolobok-T2?	12106788	12106937	424	-	.	ID="KOLOBOK-N1_AEC";Tend="7550";Tstart="7401";shortTE="F";uid="27a03f1c-051f-45c9-8e72-1e35a5ceb0a1"
CM035054.1	RepeatMasker	DNA/Ginger-1	58015341	58015979	633	-	.	ID="RND-6_FAMILY-6119";Tend="1336";Tstart="711";shortTE="F";uid="2f875b89-5c44-42e2-893d-736da9d87dd2"
CM035054.1	RepeatMasker	Retroposon?	38776153	38776477	2017	-	.	ID="RND-6_FAMILY-6697";Tend="3379";Tstart="3048";shortTE="F";uid="10f9fe83-e1c6-4e49-b164-37b4ba4a7bd7"
CM035054.1	RepeatMasker	Unknown	5917694	5917837	766	-	.	ID="RND-6_FAMILY-446";Tend="1271";Tstart="1124";shortTE="F";uid="21271af3-7819-4be2-9985-66b7f44b1a5d"
CM035054.1	RepeatMasker	Retroposon?	58180482	58180751	858	-	.	ID="RND-6_FAMILY-2587";Tend="1128";Tstart="937";shortTE="F";uid="3f8375ec-2ac7-4c11-8115-bf0dad8d51ff"
CM035054.1	RepeatMasker	DNA	58756051	58756170	679	-	.	ID="RND-5_FAMILY-467";Tend="1108";Tstart="982";shortTE="F";uid="a6e0eb5f-cdb9-4c2d-9a80-e897dc5aae56"
CM035054.1	RepeatMasker	Unknown	18772584	18772702	849	-	.	ID="RND-6_FAMILY-4007";Tend="519";Tstart="400";shortTE="F";uid="ac95cfd9-53b4-4040-ac29-d47c940eed04"
CM035054.1	RepeatMasker	Retroposon?	60069291	60070848	9368	-	.	ID="RND-6_FAMILY-1728";Tend="2216";Tstart="249";shortTE="F";uid="2f611843-90c2-4d2f-90f2-9ba06b162513"
CM035054.1	RepeatMasker	DNA	55640143	55640437	1155	-	.	ID="DNAX-2_AP";Tend="294";Tstart="1";shortTE="F";uid="5ea7e53b-5166-49ca-83c9-7fc649766180"
CM035054.1	RepeatMasker	LINE/RTE-BovB	1322458	1325366	1782	-	.	ID="RTE-32_LMI";Tend="3041";Tstart="126";shortTE="F";uid="53d083f2-8b39-41b7-893e-b464038e94bd"
CM035054.1	RepeatMasker	Unknown	51926425	51926983	3614	-	.	ID="RND-6_FAMILY-478";Tend="1515";Tstart="914";shortTE="F";uid="b5367ab4-7950-4d2a-b5c8-45cf5834dd44"
CM035054.1	RepeatMasker	Unknown	51574529	51574706	510	-	.	ID="RND-5_FAMILY-3518";Tend="1052";Tstart="740";shortTE="F";uid="9a31b8a7-476f-4386-ba6a-570e900289db"
CM035054.1	RepeatMasker	Unknown	21658498	21659016	1497	-	.	ID="RND-6_FAMILY-6318";Tend="1446";Tstart="938";shortTE="F";uid="edc02ba1-2fc9-4490-aa57-1749445f4a2a"
CM035054.1	RepeatMasker	DNA/MULE-MuDR	42647465	42647877	1168	-	.	ID="RND-1_FAMILY-205";Tend="2656";Tstart="2249";shortTE="F";uid="048e816b-5f77-41e9-b46b-a578bb2b72be"
CM035054.1	RepeatMasker	DNA	35728615	35728911	712	-	.	ID="TTAA14_AP";Tend="439";Tstart="153";shortTE="F";uid="62e4fe74-d3ce-4cc9-8797-23bcf0146ea7"
CM035054.1	RepeatMasker	DNA/Ginger-1	51997729	51997867	526	-	.	ID="RND-6_FAMILY-6119";Tend="784";Tstart="647";shortTE="F";uid="e9935643-4ab9-4c7c-87a0-17ad4e90c4eb"
CM035054.1	RepeatMasker	DNA	46707246	46707643	1014	-	.	ID="TTAA4B_AP";Tend="430";Tstart="1";shortTE="F";uid="303b7af3-62a8-4d93-9eb1-c3d7fafc01aa"
CM035054.1	RepeatMasker	DNA/Ginger-1	26861860	26861998	827	-	.	ID="rnd-6_family-6119";Tend="825";Tstart="593";shortTE="F";uid="8bab4a73-218f-4ab3-9c3a-86d9b88438a0"
CM035054.1	RepeatMasker	LTR/Pao	53549312	53549524	478	-	.	ID="BEL-4_DWIL-I";Tend="3549";Tstart="3327";shortTE="F";uid="cfa8cb23-f47c-4f36-9deb-e36648bb5ee5"
CM035054.1	RepeatMasker	DNA/hAT-hAT19	60667320	60667457	769	-	.	ID="RND-5_FAMILY-3297";Tend="1648";Tstart="1510";shortTE="F";uid="5802f6d2-3ea5-46ff-8f5e-949f8386ff38"
CM035054.1	RepeatMasker	DNA/hAT-Charlie	31829215	31829511	804	-	.	ID="dna8-34_ap";Tend="194";Tstart="1";shortTE="F";uid="9cb1da10-7118-4b80-9afb-37e5e28d1682"
CM035054.1	RepeatMasker	Retroposon?	22825987	22826674	861	-	.	ID="RND-4_FAMILY-187";TEgroup="ctg_4%7CRND-4_FAMILY-187%7C19";Tend="1648";Tstart="772";shortTE="F";uid="8c518e82-6b52-432b-be18-2816ef17e432"
CM035054.1	RepeatMasker	DNA/hAT-Ac	36200980	36201218	1157	-	.	ID="DNA8-39_AP";Tend="428";Tstart="191";shortTE="F";uid="594df5f8-dd5a-4664-9f19-3841ef2bf2c2"
CM035054.1	RepeatMasker	Unknown	7423334	7423480	502	-	.	ID="RND-6_FAMILY-6557";Tend="1694";Tstart="1551";shortTE="F";uid="d86d1747-4028-4251-98c6-142887414bb2"
CM035054.1	RepeatMasker	Retroposon?	38148455	38148752	479	-	.	ID="RND-4_FAMILY-187";Tend="922";Tstart="636";shortTE="F";uid="2418c1f0-3adf-48bb-95cf-a20f047a7d8b"
CM035054.1	RepeatMasker	DNA/hAT-Tip100	54704478	54711612	4177	-	.	ID="rnd-6_family-1650";Tend="5012";Tstart="34";shortTE="F";uid="5140a2e6-f1dd-42f6-a283-1f28d1d8c65b"
CM035054.1	RepeatMasker	LTR/Gypsy	38953363	38953640	505	-	.	ID="GYPSY-24_DEL-I";Tend="2819";Tstart="2597";shortTE="F";uid="775fb232-e2aa-49fd-828c-8ed34c51da90"
CM035054.1	RepeatMasker	DNA/TcMar-Tc1	28983267	28983412	536	-	.	ID="MARINER-N22_AG";Tend="1342";Tstart="1197";shortTE="F";uid="4fc6e163-0cdb-4c56-8377-7e2604e2b398"
CM035054.1	RepeatMasker	DNA/hAT-Tip100	38600313	38600534	649	-	.	ID="RND-1_FAMILY-198";Tend="2102";Tstart="1872";shortTE="F";uid="181b08e9-4de1-4a7f-b37b-ee0fc46dd8b0"
CM035054.1	RepeatMasker	Retroposon?	58865284	58865558	475	-	.	ID="RND-5_FAMILY-1073";Tend="750";Tstart="495";shortTE="F";uid="a6257fb3-bc99-477b-98fe-242a77134aed"
CM035054.1	RepeatMasker	DNA/hAT	14874365	14875127	4028	-	.	ID="RND-6_FAMILY-11673";Tend="1432";Tstart="748";shortTE="F";uid="816fac45-175b-486a-9a82-3d6d86b902f5"
CM035054.1	RepeatMasker	DNA/MULE-MuDR	5641950	5642058	441	-	.	ID="MUDR4X_AP";Tend="126";Tstart="11";shortTE="F";uid="f1c19a59-c7a1-4c9b-a32e-c38f5e07dd1e"
CM035054.1	RepeatMasker	DNA/CMC-EnSpm	15421388	15421832	668	-	.	ID="ENSPM-1_AP";Tend="2601";Tstart="2168";shortTE="F";uid="7f543f44-edb5-42fe-b8b8-5e37a3a8b73d"
CM035054.1	RepeatMasker	DNA	52246899	52247361	2349	-	.	ID="RND-6_FAMILY-22446";Tend="1403";Tstart="937";shortTE="F";uid="dd94328c-bef6-4a57-8f58-8861e59cca4b"
CM035054.1	RepeatMasker	Unknown	60514816	60514925	425	-	.	ID="RND-5_FAMILY-19";Tend="1400";Tstart="1301";shortTE="F";uid="dceab881-18ae-450c-9f9d-e70eebcd8fcf"
CM035054.1	RepeatMasker	DNA	39605141	39605299	643	-	.	ID="TTAA18B_AP";Tend="169";Tstart="10";shortTE="F";uid="772c28e3-4449-4e98-ac4b-34bc18ce35fa"
CM035054.1	RepeatMasker	Retroposon?	47446289	47446873	852	-	.	ID="RND-4_FAMILY-187";Tend="1087";Tstart="235";shortTE="F";uid="a3e1f283-94cc-44d9-b754-565e0a62dd99"
CM035054.1	RepeatMasker	DNA/hAT-hATm	58661914	58662263	882	-	.	ID="HAT-4C_AP";Tend="4008";Tstart="3663";shortTE="F";uid="1016a45f-5f9c-45f3-870f-10199d2b4df8"
CM035054.1	RepeatMasker	DNA/Ginger-1	51850690	51851245	890	-	.	ID="RND-6_FAMILY-8358";Tend="2277";Tstart="1726";shortTE="F";uid="825ca4a8-c48e-4036-b5fc-3050e784e94c"
CM035054.1	RepeatMasker	DNA/hAT-Tip100	38402259	38402389	426	-	.	ID="RND-1_FAMILY-198";Tend="1117";Tstart="990";shortTE="F";uid="a0cf2dcf-6bc0-48a4-a8e0-10a8d7ae4485"
CM035054.1	RepeatMasker	DNA	53977415	53978187	4170	-	.	ID="RND-1_FAMILY-54";Tend="1762";Tstart="936";shortTE="F";uid="1f99e262-35d1-4405-98a7-03fcabd11898"
CM035054.1	RepeatMasker	LINE/RTE-BovB	29443294	29444760	741	-	.	ID="RTE-4_LMI";Tend="2854";Tstart="1383";shortTE="F";uid="accf849e-3c2d-4245-800f-75a449cc33ce"
CM035054.1	RepeatMasker	DNA/TcMar-Tc1	23296668	23297119	595	-	.	ID="mariner-n7_rpr";Tend="804";Tstart="540";shortTE="F";uid="5779a1b3-39a8-45d3-8360-bf013071dc7c"
CM035054.1	RepeatMasker	Retroposon?	4046256	4047494	1252	-	.	ID="RND-4_FAMILY-187";Tend="1461";Tstart="235";shortTE="F";uid="a8e1a071-fd8c-41b2-9ebd-53a070aa21f1"
CM035054.1	RepeatMasker	DNA/Ginger-1	17146140	17146858	1357	-	.	ID="rnd-5_family-2261";Tend="745";Tstart="560";shortTE="F";uid="e7ade34a-ad42-48f6-9fc2-96d456ecb919"
CM035054.1	RepeatMasker	Unknown	22980287	22980400	760	-	.	ID="RND-6_FAMILY-5659";TEgroup="ctg_4%7CRND-6_FAMILY-5659%7C5";Tend="1589";Tstart="910";shortTE="F";uid="9b5a0943-75df-4074-a5b2-7f6e20ac0d6b"
CM035054.1	RepeatMasker	DNA	23345872	23346296	476	-	.	ID="DNA-4_LMI";Tend="413";Tstart="1";shortTE="F";uid="ad87b942-0fc0-4fda-9483-68b7806b83c9"
CM035054.1	RepeatMasker	Retroposon?	62021999	62023501	11901	-	.	ID="RND-6_FAMILY-1728";Tend="1804";Tstart="294";shortTE="F";uid="57a76c17-3053-45c9-9ca9-bf67c6ff2bd0"
CM035054.1	RepeatMasker	DNA/Ginger-1	24338038	24338481	778	-	.	ID="GINGER1-1_AP";Tend="3725";Tstart="3183";shortTE="F";uid="fa796c94-fcb1-4494-8441-8ad0cec41810"
CM035054.1	RepeatMasker	RC/Helitron	17644374	17644512	415	-	.	ID="HELITRON-4_DRH";Tend="3858";Tstart="3723";shortTE="F";uid="2e45fcb8-c0fb-45c2-898d-fb87d208b747"
CM035054.1	RepeatMasker	Unknown	2851172	2851533	2804	-	.	ID="RND-5_FAMILY-2290";Tend="1285";Tstart="931";shortTE="F";uid="50785fe0-b5bb-4b8d-b2f0-1ccbdef8e114"
CM035054.1	RepeatMasker	LTR/Gypsy	23269642	23279427	82022	-	.	ID="RND-5_FAMILY-355";Tend="9844";Tstart="1";shortTE="F";uid="0a1320e0-9821-43b0-b6fe-3524c2ad54c9"
CM035054.1	RepeatMasker	RC/Helitron	34148916	34149157	845	-	.	ID="HELITRON-N15_LMI";Tend="1549";Tstart="1305";shortTE="F";uid="f75d0065-ac5c-421a-8e82-baf2cb72ac51"
CM035054.1	RepeatMasker	DNA/Ginger-1	41015361	41015511	512	-	.	ID="GINGER1-1_AP";Tend="4354";Tstart="4201";shortTE="F";uid="6f03801f-5f71-4ec2-8f95-5e823f4522b1"
CM035054.1	RepeatMasker	DNA/hAT-hAT19	31017839	31018478	2419	-	.	ID="DNA8-64_AP";Tend="622";Tstart="1";shortTE="F";uid="2f132e0b-629d-4c5b-94a6-cd530c3a2c94"
CM035054.1	RepeatMasker	DNA	46477564	46477978	617	-	.	ID="TTAA2C_AP";Tend="423";Tstart="18";shortTE="F";uid="6c678ea9-af8b-41ac-a04d-8761e289b4e4"
CM035054.1	RepeatMasker	DNA/P	2026331	2026956	3015	-	.	ID="RND-6_FAMILY-12366";Tend="1718";Tstart="1107";shortTE="F";uid="57c7bace-09e1-4d6f-a52d-dfd03954c76e"
CM035054.1	RepeatMasker	RC/Helitron	29566645	29572255	44974	-	.	ID="RND-1_FAMILY-86";Tend="6158";Tstart="850";shortTE="F";uid="45bba9a7-1311-4418-8fd3-cdfddfc4a919"
CM035054.1	RepeatMasker	Unknown	28243258	28243675	949	-	.	ID="RND-6_FAMILY-1718";Tend="1882";Tstart="963";shortTE="F";uid="865ee2b5-3eca-4e31-982b-b4ca303c231d"
CM035054.1	RepeatMasker	DNA/PIF-Harbinger	2999936	3000749	1882	-	.	ID="ISL2EU-7_CFL";Tend="2253";Tstart="1444";shortTE="F";uid="49b357e1-c0eb-431a-a6d6-34c933c8ae74"
CM035054.1	RepeatMasker	Unknown	2174840	2175770	5728	-	.	ID="RND-6_FAMILY-9327";Tend="2630";Tstart="1782";shortTE="F";uid="37b038d0-308f-493c-a9d9-8c5069cfed8a"
CM035054.1	RepeatMasker	Unknown	54769736	54769965	570	-	.	ID="RND-1_FAMILY-159";Tend="1200";Tstart="953";shortTE="F";uid="9a7d314d-c63b-4570-9ae9-08e220d5acf9"
CM035054.1	RepeatMasker	DNA/TcMar-Mariner	39355172	39355288	450	-	.	ID="MARINER-N30_HSAL";Tend="898";Tstart="782";shortTE="F";uid="cf37b676-94f1-4b10-99f0-33cd4885d3b5"
CM035054.1	RepeatMasker	DNA/Ginger-1	12010578	12011020	2216	-	.	ID="RND-6_FAMILY-6119";Tend="1916";Tstart="1462";shortTE="F";uid="67155632-5a85-4535-a8af-d19a7cca82d8"
CM035054.1	RepeatMasker	DNA/hAT-hAT19	57672510	57672622	538	-	.	ID="DNA8-82_AP";Tend="556";Tstart="466";shortTE="F";uid="e6e43e4d-470a-49f9-888d-4138db8238f0"
CM035054.1	RepeatMasker	DNA/Ginger-1	4727134	4727572	1741	-	.	ID="RND-6_FAMILY-6119";Tend="2220";Tstart="1810";shortTE="F";uid="ab109ebf-c28e-4b01-833a-a83f5be1d142"
CM035054.1	RepeatMasker	Retroposon?	53955170	53955428	613	-	.	ID="RND-6_FAMILY-617";Tend="4482";Tstart="4243";shortTE="F";uid="b35119f8-08de-46dd-bb2c-0282ea66a62b"
CM035054.1	RepeatMasker	DNA/hAT-hAT19	58608309	58608468	801	-	.	ID="HAT-N13_AP";Tend="276";Tstart="117";shortTE="F";uid="5d9ce424-27c6-4afc-9a59-e982869f5450"
CM035054.1	RepeatMasker	RC/Helitron	23350029	23354231	31316	-	.	ID="RND-5_FAMILY-1025";Tend="4973";Tstart="680";shortTE="F";uid="c185bf5e-c971-4678-9208-778badfd4935"
CM035054.1	RepeatMasker	DNA/Ginger-1	10272876	10273052	475	-	.	ID="RND-6_FAMILY-6119";Tend="881";Tstart="704";shortTE="F";uid="a1d539de-4dce-436f-af15-c17c43253e90"
CM035054.1	RepeatMasker	DNA	22105960	22106142	418	-	.	ID="RND-6_FAMILY-6125";Tend="1574";Tstart="1409";shortTE="F";uid="c71d4990-3797-45bd-a333-c2c78ce81fe2"
CM035054.1	RepeatMasker	DNA/hAT-Blackjack	6990855	6990955	403	-	.	ID="HAT-4_PBA";Tend="819";Tstart="718";shortTE="F";uid="49869696-b377-4132-995b-c31e5e9a27fe"
CM035054.1	RepeatMasker	DNA/Maverick	6409123	6413130	14634	-	.	ID="RND-1_FAMILY-139";Tend="5172";Tstart="1221";shortTE="F";uid="f14153a8-21f9-4350-b19e-03558645bef9"
CM035054.1	RepeatMasker	DNA	24073212	24073485	984	-	.	ID="DNA4-2_AP";Tend="764";Tstart="478";shortTE="F";uid="9aeda8fe-fa76-4c1d-8d32-44e97ad95580"
CM035054.1	RepeatMasker	DNA/hAT-Tip100	31901817	31902306	2911	-	.	ID="RND-5_FAMILY-4225";TEgroup="ctg_4%7CRND-5_FAMILY-4225%7C1";Tend="1777";Tstart="958";shortTE="F";uid="9c499e71-eb0c-42a3-8995-d3cdc6b407c6"
CM035054.1	RepeatMasker	Unknown	28120958	28121176	1468	-	.	ID="RND-6_FAMILY-728";Tend="1218";Tstart="1000";shortTE="F";uid="73b3892b-919f-4ed7-beb1-8193468e4830"
CM035054.1	RepeatMasker	Unknown	50842665	50842923	1236	-	.	ID="RND-1_FAMILY-162";Tend="1219";Tstart="953";shortTE="F";uid="09e2456f-6c2d-4e4b-bd22-22ce69637724"
CM035054.1	RepeatMasker	DNA/hAT	17595231	17596110	5617	-	.	ID="RND-6_FAMILY-2699";Tend="1851";Tstart="960";shortTE="F";uid="6d874d3e-c5df-46f1-8ad0-1a7e2e302a80"
CM035054.1	RepeatMasker	Unknown	1305480	1306332	1674	-	.	ID="RND-5_FAMILY-19";Tend="1400";Tstart="643";shortTE="F";uid="17387a01-afbb-48f9-b01f-88fd76cf22d1"
CM035054.1	RepeatMasker	DNA	17500829	17501341	1469	-	.	ID="TTAA25_AP";Tend="506";Tstart="1";shortTE="F";uid="ede272e6-d7c9-4d74-bb7b-c9894a6c9dbd"
CM035054.1	RepeatMasker	DNA/Kolobok-T2?	59168986	59169386	877	-	.	ID="RND-6_FAMILY-4975";Tend="2453";Tstart="2064";shortTE="F";uid="fc351bd2-3fb5-478b-b08b-79c8a142f649"
CM035054.1	RepeatMasker	Retroposon?	51407421	51408914	11980	-	.	ID="RND-6_FAMILY-1728";Tend="1804";Tstart="301";shortTE="F";uid="bd2a5e33-4e89-4a5d-bf00-dab141653cb7"
CM035054.1	RepeatMasker	DNA/Ginger-1	28235294	28235395	463	-	.	ID="RND-6_FAMILY-6119";Tend="805";Tstart="706";shortTE="F";uid="2c80b61d-c12b-4882-a71d-4849e6bad770"
CM035054.1	RepeatMasker	Unknown	29250865	29251188	1265	-	.	ID="RND-5_FAMILY-2290";Tend="1298";Tstart="932";shortTE="F";uid="0f373406-a421-4d4e-b232-9d3c1628c3f9"
CM035054.1	RepeatMasker	LINE/R1	6465305	6465811	787	-	.	ID="SART-5_API";Tend="3314";Tstart="2809";shortTE="F";uid="1fa23db4-9946-43f3-8cbc-361bd254201f"
CM035054.1	RepeatMasker	DNA	48231988	48232305	812	-	.	ID="ttaa3b_ap";Tend="416";Tstart="88";shortTE="F";uid="966b1593-cafe-4e66-8103-3987dabf83f2"
CM035054.1	RepeatMasker	DNA/TcMar?	34798961	34799120	652	-	.	ID="RND-5_FAMILY-3828";Tend="994";Tstart="837";shortTE="F";uid="8e126207-eae3-4344-8784-d044c0d17015"
CM035054.1	RepeatMasker	Unknown	25296115	25296287	557	-	.	ID="RND-6_FAMILY-5315";Tend="1091";Tstart="914";shortTE="F";uid="ce3380a6-758d-4296-a800-75a9578103ec"
CM035054.1	RepeatMasker	DNA/Kolobok-E	59900859	59901371	3281	-	.	ID="RND-1_FAMILY-47";Tend="1419";Tstart="921";shortTE="F";uid="2340e1cf-4c99-46fe-958c-91177ea53cbd"
CM035054.1	RepeatMasker	DNA	63760357	63760797	2382	-	.	ID="TTAA20B_AP";Tend="446";Tstart="1";shortTE="F";uid="10746428-8942-4f77-bdf7-2f86b3b7969d"
CM035054.1	RepeatMasker	Retroposon?	37391260	37391984	974	-	.	ID="RND-4_FAMILY-187";Tend="1634";Tstart="965";shortTE="F";uid="2839757f-dba2-4538-9bc8-6acd790a5a0b"
CM035054.1	RepeatMasker	RC/Helitron	11893215	11893416	1485	-	.	ID="HELITRON-1_DF";Tend="202";Tstart="1";shortTE="F";uid="7decbb78-ff98-4553-84bc-fe76b668c302"
CM035054.1	RepeatMasker	Unknown	6267018	6267569	2220	-	.	ID="RND-6_FAMILY-728";Tend="1473";Tstart="969";shortTE="F";uid="3448de73-298a-462f-b281-ae70339d516e"
CM035054.1	RepeatMasker	DNA/Kolobok-E	22859234	22860508	10742	-	.	ID="RND-5_FAMILY-645";Tend="5050";Tstart="3783";shortTE="F";uid="310cf70b-2de4-465d-9dd0-291a519e5185"
CM035054.1	RepeatMasker	RC/Helitron	34614362	34614870	2606	-	.	ID="RND-5_FAMILY-5339";Tend="2706";Tstart="2185";shortTE="F";uid="2d27a57c-6f7c-4ff4-90a6-b6dacbed7a10"
CM035054.1	RepeatMasker	DNA/Ginger-1	39968181	39968293	924	-	.	ID="GINGER1-1_AP";Tend="3515";Tstart="3177";shortTE="F";uid="5917e905-80d3-48b8-a60c-fe32fa700425"
CM035054.1	RepeatMasker	Retroposon?	11616667	11617088	778	-	.	ID="RND-6_FAMILY-2587";Tend="1204";Tstart="747";shortTE="F";uid="88333218-0030-45b7-9a22-79b76a4a7b6a"
CM035054.1	RepeatMasker	Retroposon?	51410111	51410439	2399	-	.	ID="RND-6_FAMILY-6697";Tend="3379";Tstart="3048";shortTE="F";uid="2824da14-680e-4dab-8ad5-04df30384ae0"
CM035054.1	RepeatMasker	LTR/Copia	1066546	1069394	1030	-	.	ID="COPIA-1_TCA-I";Tend="4129";Tstart="1226";shortTE="F";uid="1096bd3a-98ee-47b3-94ff-b7b3f78cabd6"
CM035054.1	RepeatMasker	LINE/R1	53954561	53954802	443	-	.	ID="SART-9_API";Tend="3671";Tstart="3423";shortTE="F";uid="1e7d3032-0e8d-4b6d-bc3a-583cbe4c84d6"
CM035054.1	RepeatMasker	DNA/Kolobok-E	20956189	20956454	1670	-	.	ID="RND-1_FAMILY-47";Tend="1176";Tstart="918";shortTE="F";uid="b3bcdfe6-1df3-476c-8984-640e4779ce49"
CM035054.1	RepeatMasker	Retroposon?	19351201	19351312	3790	-	.	ID="RND-6_FAMILY-1728";Tend="2315";Tstart="1310";shortTE="F";uid="97923f59-5cef-4109-8072-590270e5cf8a"
CM035054.1	RepeatMasker	DNA	60391674	60392220	4049	-	.	ID="RND-5_FAMILY-467";Tend="1462";Tstart="939";shortTE="F";uid="9177c079-fe4c-4d0f-8aa7-a6f843f0eefd"
CM035054.1	RepeatMasker	DNA/hAT-Tip100	54685529	54695824	4602	-	.	ID="rnd-6_family-1650";Tend="5012";Tstart="396";shortTE="F";uid="56855b7c-b8d6-4674-bbdf-7df4bf634d59"
CM035054.1	RepeatMasker	Retroposon?	36376022	36376949	3072	-	.	ID="RND-6_FAMILY-1728";Tend="2316";Tstart="1306";shortTE="F";uid="2eaabf1b-2007-4bef-9c09-e565ae386591"
CM035054.1	RepeatMasker	Retroposon?	2795146	2795467	2064	-	.	ID="RND-6_FAMILY-6697";Tend="3380";Tstart="3050";shortTE="F";uid="50b08967-6466-4b6d-bd4c-f667465e08fb"
CM035054.1	RepeatMasker	RC/Helitron	42408166	42408386	1184	-	.	ID="RND-5_FAMILY-9493";Tend="1363";Tstart="1142";shortTE="F";uid="23251a7d-1af4-4872-8896-da345dd754b7"
CM035054.1	RepeatMasker	Retroposon?	14124849	14125972	827	-	.	ID="SINE2-1_AP";Tend="1490";Tstart="1";shortTE="F";uid="03be9761-3c9f-4f87-bf20-d075d995d12c"
CM035054.1	RepeatMasker	Retroposon?	39946937	39947354	680	-	.	ID="RND-4_FAMILY-187";TEgroup="ctg_4%7CRND-4_FAMILY-187%7C29";Tend="1644";Tstart="1054";shortTE="F";uid="572778a8-eb02-486f-99cf-a79450622a31"
CM035054.1	RepeatMasker	DNA	38057462	38057759	650	-	.	ID="TTAA8_AP";Tend="318";Tstart="16";shortTE="F";uid="05e4c7fe-fb4e-4b0b-bb32-85134aa32ad1"
CM035054.1	RepeatMasker	DNA/Ginger-1	61378609	61379643	3732	-	.	ID="RND-6_FAMILY-6119";Tend="1694";Tstart="710";shortTE="F";uid="5d7a8ba3-7b61-45cb-b4cc-995397a7922c"
CM035054.1	RepeatMasker	LTR/Gypsy	58254497	58254711	915	-	.	ID="RND-5_FAMILY-11866";Tend="1122";Tstart="913";shortTE="F";uid="eef1bb07-b0be-4640-aad5-5de81b6e87ed"
CM035054.1	RepeatMasker	Unknown	1905843	1906124	700	-	.	ID="RND-1_FAMILY-71";Tend="3311";Tstart="3001";shortTE="F";uid="846af276-63af-4290-9ad4-fb8bee2e458d"
CM035054.1	RepeatMasker	DNA	36874292	36874484	705	-	.	ID="TTAA3_AP";Tend="275";Tstart="73";shortTE="F";uid="92c66474-5398-4c7c-a1ba-7b70289d62bd"
CM035054.1	RepeatMasker	LTR/Gypsy	2126446	2126904	3232	-	.	ID="RND-6_FAMILY-3182";Tend="1412";Tstart="957";shortTE="F";uid="e969c45d-aa2d-4172-b136-111316eab390"
CM035054.1	RepeatMasker	DNA	49412039	49412295	488	-	.	ID="DNA4-2_AP";Tend="419";Tstart="144";shortTE="F";uid="cd902e62-59f7-4090-9bc9-c320c2f72b1e"
CM035054.1	RepeatMasker	LTR/Gypsy	23877178	23877634	4018	-	.	ID="RND-1_FAMILY-28";Tend="826";Tstart="356";shortTE="F";uid="2356c194-a3da-4d56-ae61-72f2da3aa7af"
CM035054.1	RepeatMasker	DNA/hAT-Charlie	2054055	2054466	1785	-	.	ID="RND-1_FAMILY-203";Tend="1308";Tstart="881";shortTE="F";uid="5dd466da-ae32-43ca-a532-93f168c0f2c3"
CM035054.1	RepeatMasker	DNA/P	58325858	58326231	504	-	.	ID="P4_AG";Tend="3650";Tstart="3271";shortTE="F";uid="3be77223-068c-4b0e-b445-95ccb1c1c095"
CM035054.1	RepeatMasker	DNA/Kolobok-E	63716802	63717047	1565	-	.	ID="RND-6_FAMILY-4559";Tend="1060";Tstart="819";shortTE="F";uid="4a91439f-e182-48fe-9e15-029a7b6a521d"
CM035054.1	RepeatMasker	DNA/Ginger-1	17582138	17582293	401	-	.	ID="RND-6_FAMILY-6119";Tend="2299";Tstart="2167";shortTE="F";uid="2d794aca-45f1-45ef-89e3-c5f3c02c6f81"
CM035054.1	RepeatMasker	DNA/hAT-Tip100	52514977	52515264	1220	-	.	ID="RND-6_FAMILY-2028";Tend="1268";Tstart="995";shortTE="F";uid="97676a28-d535-42a5-a4dd-8749bdbc76a2"
CM035054.1	RepeatMasker	DNA	20051523	20052060	1508	-	.	ID="DNA4-2_AP";Tend="768";Tstart="238";shortTE="F";uid="bbaf3f07-72e0-42aa-b141-07484a364e31"
CM035054.1	RepeatMasker	Unknown	12255222	12255852	4545	-	.	ID="RND-1_FAMILY-158";Tend="1516";Tstart="898";shortTE="F";uid="a6b39019-a46d-4f5b-985b-1e95fbbd2e1c"
CM035054.1	RepeatMasker	Retroposon?	39841582	39841908	2415	-	.	ID="RND-6_FAMILY-6697";Tend="3379";Tstart="3050";shortTE="F";uid="b84a9015-dc00-4c52-b5eb-968304b22e9f"
CM035054.1	RepeatMasker	RC/Helitron	53750963	53751129	525	-	.	ID="HELITRON-N2_LMI";Tend="1551";Tstart="1386";shortTE="F";uid="19948927-7967-4f23-9534-baa62d575b01"
CM035054.1	RepeatMasker	DNA/MULE-MuDR	30547898	30548207	741	-	.	ID="RND-6_FAMILY-2255";Tend="856";Tstart="561";shortTE="F";uid="e96c3e15-bc26-4cf6-a4de-cf7ac3aff736"
CM035054.1	RepeatMasker	Unknown	51571406	51571583	510	-	.	ID="RND-5_FAMILY-3518";Tend="1052";Tstart="740";shortTE="F";uid="dfdac78d-dca8-4cc9-a3e4-b14354ec2f29"
CM035054.1	RepeatMasker	LTR/Gypsy	63837380	63837610	1957	-	.	ID="RND-6_FAMILY-9625";Tend="835";Tstart="605";shortTE="F";uid="43701dbe-2af1-4311-9394-be1f52ba73dc"
CM035054.1	RepeatMasker	DNA/Ginger-1	18658250	18658667	989	-	.	ID="RND-6_FAMILY-6119";TEgroup="ctg_4%7CRND-6_FAMILY-6119%7C45";Tend="1560";Tstart="707";shortTE="F";uid="7b40565e-8be3-4db3-a57e-2ffd3b048e81"
CM035054.1	RepeatMasker	DNA	60398061	60398530	2260	-	.	ID="RND-5_FAMILY-1720";Tend="1499";Tstart="1053";shortTE="F";uid="9954a15d-1609-47a0-8663-7ca52f64f996"
CM035054.1	RepeatMasker	DNA/Maverick	1509899	1512002	16619	-	.	ID="RND-1_FAMILY-104";Tend="7451";Tstart="5361";shortTE="F";uid="fd42bf68-6839-460a-b8d8-deae4dac1aad"
CM035054.1	RepeatMasker	DNA/Kolobok-E	54183787	54183961	451	-	.	ID="KOLOBOKE-3_AP";Tend="2149";Tstart="1989";shortTE="F";uid="47856f05-21e7-42eb-b322-c977b044229f"
CM035054.1	RepeatMasker	Unknown	31369158	31369280	415	-	.	ID="RND-5_FAMILY-1556";Tend="1363";Tstart="1246";shortTE="F";uid="9b436403-86c6-4109-bd0b-344b3cb7c432"
CM035054.1	RepeatMasker	DNA/PIF-Harbinger	198282	198911	911	-	.	ID="harbinger1_dya";Tend="1685";Tstart="1166";shortTE="F";uid="07ca1885-51ee-41b1-ac14-0a4bfd023464"
CM035054.1	RepeatMasker	LTR/Gypsy	11553872	11554282	1127	-	.	ID="RND-5_FAMILY-7155";Tend="3733";Tstart="3319";shortTE="F";uid="375871fb-3ba4-4d35-b508-d0ce497442fb"
CM035054.1	RepeatMasker	DNA	63644866	63645226	554	-	.	ID="DNA4-3_AP";Tend="436";Tstart="19";shortTE="F";uid="f62b6d76-bda8-4ea4-963a-4402cc6705d4"
CM035054.1	RepeatMasker	DNA/hAT-Ac	41309487	41309926	1678	-	.	ID="DNA8-93_AP";Tend="478";Tstart="1";shortTE="F";uid="eafc6e25-88c4-4bf0-87ff-36a873b9e43e"
CM035054.1	RepeatMasker	DNA/TcMar-Pogo	42468650	42468802	436	-	.	ID="RND-6_FAMILY-5661";Tend="1893";Tstart="1636";shortTE="F";uid="e241102c-4067-448d-a852-8e0aae6b6837"
CM035054.1	RepeatMasker	Retroposon?	53426197	53427014	3424	-	.	ID="RND-6_FAMILY-2587";Tend="1586";Tstart="753";shortTE="F";uid="a6b95982-d964-4084-a38a-55cb98b7f228"
CM035054.1	RepeatMasker	DNA/Ginger-1	16268678	16269492	4207	-	.	ID="RND-6_FAMILY-6119";Tend="1921";Tstart="1023";shortTE="F";uid="4952dfc4-aaad-409d-9736-dab38529800c"
CM035054.1	RepeatMasker	DNA	35653412	35653552	724	-	.	ID="DNA8-27_AP";Tend="763";Tstart="621";shortTE="F";uid="8e7bd9d3-281c-42b8-8f81-27fd155f569d"
CM035054.1	RepeatMasker	LTR/Gypsy	23467312	23471998	42317	-	.	ID="RND-6_FAMILY-3568";Tend="5459";Tstart="764";shortTE="F";uid="8d6621a6-92bb-4f79-979c-84786cd500a9"
CM035054.1	RepeatMasker	DNA/TcMar-Tigger	32699968	32700590	680	-	.	ID="MARINER-11_RPR";Tend="1392";Tstart="749";shortTE="F";uid="d282ffac-65de-4e8a-8468-ed5c86c7e379"
CM035054.1	RepeatMasker	DNA	17447754	17448182	767	-	.	ID="TTAA3C_AP";Tend="424";Tstart="1";shortTE="F";uid="99aa94a2-eebe-44db-9e17-2a1d44545ef4"
CM035054.1	RepeatMasker	DNA	14411426	14411548	592	-	.	ID="RND-6_FAMILY-4060";Tend="2941";Tstart="2738";shortTE="F";uid="fe9de90a-234f-4ba6-a6c6-70d2584bef08"
CM035054.1	RepeatMasker	DNA/Ginger-1	25368486	25368680	638	-	.	ID="RND-6_FAMILY-6119";Tend="1871";Tstart="1686";shortTE="F";uid="aa941813-81f1-42ce-a294-d5821456b43d"
CM035054.1	RepeatMasker	DNA	33600305	33600735	535	-	.	ID="DNA4-3_AP";Tend="494";Tstart="107";shortTE="F";uid="c8bb8f1f-6068-4a49-8fbd-383e6311b036"
CM035054.1	RepeatMasker	DNA	55306312	55306644	577	-	.	ID="DNA4-3_AP";Tend="334";Tstart="3";shortTE="F";uid="df067743-fa2e-4665-950f-c0dbf6203e0e"
CM035054.1	RepeatMasker	DNA/hAT-hAT19	16419521	16419791	683	-	.	ID="RND-6_FAMILY-12223";Tend="1013";Tstart="765";shortTE="F";uid="92f6dd56-fea7-4a67-ad95-d25ce16b8005"
CM035054.1	RepeatMasker	DNA/P	7161863	7162348	1157	-	.	ID="P-3_AP";Tend="3359";Tstart="2876";shortTE="F";uid="0e894a58-d2c3-4384-b5fb-a6c10f89dde9"
CM035054.1	RepeatMasker	RC/Helitron	17910768	17914249	1936	-	.	ID="HELITRON-1_SI";Tend="2810";Tstart="239";shortTE="F";uid="d5c1b0da-f4d2-4bbe-b2c9-842d52279930"
CM035054.1	RepeatMasker	DNA/Ginger-1	63251341	63251523	528	-	.	ID="RND-5_FAMILY-2261";Tend="733";Tstart="545";shortTE="F";uid="c3e90ccc-ff8c-4650-864f-c231d4cca8a5"
CM035054.1	RepeatMasker	DNA	20679669	20679875	408	-	.	ID="ttaa3b_ap";Tend="265";Tstart="21";shortTE="F";uid="616cdce7-59c5-4443-b587-8f605d3d305b"
CM035054.1	RepeatMasker	Unknown	30509084	30509215	615	-	.	ID="RND-5_FAMILY-162";Tend="3143";Tstart="3002";shortTE="F";uid="4f59f641-3645-41ef-b7c1-fe8a99601757"
CM035054.1	RepeatMasker	Unknown	54574886	54575378	2922	-	.	ID="RND-6_FAMILY-478";Tend="1516";Tstart="1062";shortTE="F";uid="aaea35be-3a31-492c-ba25-0c4ac0824718"
CM035054.1	RepeatMasker	DNA/hAT-Tip100	17807642	17808099	565	-	.	ID="HAT-22_LMI";Tend="2163";Tstart="1708";shortTE="F";uid="dbd3282c-d643-48b5-84c0-700f05d7a0fe"
CM035054.1	RepeatMasker	Retroposon?	57235256	57235395	450	-	.	ID="RND-4_FAMILY-187";Tend="1240";Tstart="1105";shortTE="F";uid="5762b1dd-cc9b-4f62-81ea-f33ef32f0d5c"
CM035054.1	RepeatMasker	DNA/Ginger-1	58648644	58648851	1144	-	.	ID="RND-6_FAMILY-6119";Tend="902";Tstart="710";shortTE="F";uid="ab1d4d54-1a24-4a76-b8fd-413d7786e2f6"
CM035054.1	RepeatMasker	DNA/Kolobok-E	2318197	2318644	902	-	.	ID="KOLOBOKE-4_AP";Tend="3176";Tstart="2628";shortTE="F";uid="1404ba50-6946-49b6-aef6-fa210effab63"
CM035054.1	RepeatMasker	Unknown	47731883	47732634	1104	-	.	ID="RND-6_FAMILY-1718";Tend="1894";Tstart="973";shortTE="F";uid="5e6d5f4c-9bd4-482c-8c87-63a932359f4f"
CM035054.1	RepeatMasker	DNA/hAT	25226120	25226774	1125	-	.	ID="RND-6_FAMILY-9658";TEgroup="ctg_4%7CRND-6_FAMILY-9658%7C2";Tend="1697";Tstart="941";shortTE="F";uid="0f072b45-4526-490f-a1e9-aa52ba80b36d"
CM035054.1	RepeatMasker	DNA/Maverick	64271887	64272342	3156	-	.	ID="RND-6_FAMILY-11495";Tend="513";Tstart="71";shortTE="F";uid="280771b8-0a85-4654-9528-23889bc2944a"
CM035054.1	RepeatMasker	Unknown	57550449	57551416	1139	-	.	ID="RND-5_FAMILY-19";TEgroup="ctg_4%7CRND-5_FAMILY-19%7C1";Tend="1400";Tstart="644";shortTE="F";uid="f82942a8-bd81-4839-a46b-b67aabf4b08f"
CM035054.1	RepeatMasker	Retroposon?	46514104	46514477	2087	-	.	ID="RND-6_FAMILY-2587";Tend="1231";Tstart="833";shortTE="F";uid="da22a5af-3548-4140-87cc-5c4e3183c15c"
CM035054.1	RepeatMasker	Retroposon?	13643412	13643832	1890	-	.	ID="RND-6_FAMILY-2587";Tend="1319";Tstart="506";shortTE="F";uid="77c776c4-b294-4d8f-a572-35947ca74f12"
CM035054.1	RepeatMasker	DNA	12330339	12330465	471	-	.	ID="ttaa18b_ap";Tend="137";Tstart="14";shortTE="F";uid="16eb59f3-2a3d-4420-a590-0935815bc2bd"
CM035054.1	RepeatMasker	DNA	18470471	18470949	763	-	.	ID="DNA8-31_AP";Tend="550";Tstart="100";shortTE="F";uid="1709341e-d8c1-4007-b199-b4758e2c6ca9"
CM035054.1	RepeatMasker	Unknown	15243383	15244134	4433	-	.	ID="RND-6_FAMILY-9327";Tend="2625";Tstart="1934";shortTE="F";uid="c80f7210-e19a-483b-acc7-33a48b9af74b"
CM035054.1	RepeatMasker	DNA/MULE-MuDR	15267762	15268253	889	-	.	ID="RND-6_FAMILY-1937";Tend="1751";Tstart="1245";shortTE="F";uid="d14df13c-a8ef-4aca-a953-39d8e3593a5e"
CM035054.1	RepeatMasker	DNA/Ginger-1	7313692	7314216	1456	-	.	ID="rnd-6_family-6119";Tend="1812";Tstart="1503";shortTE="F";uid="afa5cff4-9e77-4aa1-9955-28c11cc9480e"
CM035054.1	RepeatMasker	DNA	56414501	56414990	990	-	.	ID="TTAA25_AP";Tend="504";Tstart="7";shortTE="F";uid="1753b9ae-c835-40b1-b231-52796f705a3f"
CM035054.1	RepeatMasker	DNA/hAT-hAT19	32829716	32830182	1972	-	.	ID="DNA8-64_AP";Tend="534";Tstart="1";shortTE="F";uid="150568ea-64c1-4bd9-8e1a-81e5f3a324de"
CM035054.1	RepeatMasker	DNA	39749830	39750351	1170	-	.	ID="DNA4-3_AP";Tend="617";Tstart="1";shortTE="F";uid="3d92b2ad-0e4f-4edb-9f61-bfa46ad97956"
CM035054.1	RepeatMasker	DNA/Kolobok-E	49732007	49732463	3602	-	.	ID="RND-1_FAMILY-47";Tend="1374";Tstart="918";shortTE="F";uid="40e97fc0-620a-4897-9eba-55601780d99f"
CM035054.1	RepeatMasker	Retroposon?	2565080	2567124	13823	-	.	ID="RND-6_FAMILY-1728";Tend="2316";Tstart="298";shortTE="F";uid="eb1c2e07-cd0b-41ed-a247-98ae464535d7"
CM035054.1	RepeatMasker	Retroposon?	12511604	12511937	1256	-	.	ID="RND-6_FAMILY-6697";Tend="3379";Tstart="3049";shortTE="F";uid="76852c7c-d398-4504-a65b-8f65018497b6"
CM035054.1	RepeatMasker	DNA/hAT-Charlie	27394160	27394362	641	-	.	ID="DNA8-72_AP";Tend="161";Tstart="1";shortTE="F";uid="2c58272e-e725-404c-ae5a-1a245f72f279"
CM035054.1	RepeatMasker	Unknown	12701579	12701874	1843	-	.	ID="RND-1_FAMILY-85";Tend="1456";Tstart="1161";shortTE="F";uid="53a450be-bd65-472e-a134-b91c37fe8ff5"
CM035054.1	RepeatMasker	DNA/hAT-Charlie	20357878	20358077	904	-	.	ID="DNA8-34_AP";Tend="194";Tstart="1";shortTE="F";uid="b670d067-1c28-4e66-81d5-798be7ab6b33"
CM035054.1	RepeatMasker	DNA/hAT-Tip100	58546702	58547028	1333	-	.	ID="RND-6_FAMILY-2542";Tend="771";Tstart="470";shortTE="F";uid="333986da-6a6d-4fc3-8b7e-7f56ee649802"
CM035054.1	RepeatMasker	DNA/Ginger-1	45104147	45104785	2879	-	.	ID="RND-6_FAMILY-6119";Tend="1623";Tstart="911";shortTE="F";uid="b85ed0e1-3c91-4e3d-a347-e9adcf20e647"
CM035054.1	RepeatMasker	DNA/hAT-Charlie	35769818	35770016	851	-	.	ID="DNA8-34_AP";Tend="194";Tstart="1";shortTE="F";uid="4e08e883-d060-49d8-9068-0098a2a37265"
CM035054.1	RepeatMasker	DNA/TcMar-m44?	2975816	2975935	458	-	.	ID="dnax-4b_ap";Tend="173";Tstart="56";shortTE="F";uid="30533c0a-de2d-41a3-96bb-82a11ffbd747"
CM035054.1	RepeatMasker	Unknown	918443	918620	1186	-	.	ID="RND-5_FAMILY-19";Tend="507";Tstart="347";shortTE="F";uid="3b619d0c-ba40-493f-a50a-93f4dcec693f"
CM035054.1	RepeatMasker	Unknown	37473810	37473982	1273	-	.	ID="RND-5_FAMILY-2235";Tend="958";Tstart="789";shortTE="F";uid="ffe24240-c089-43ed-a292-e4971bd320c8"
CM035054.1	RepeatMasker	DNA/Ginger-1	19811710	19812649	4669	-	.	ID="RND-6_FAMILY-6119";Tend="1740";Tstart="790";shortTE="F";uid="9b8538d6-9df2-43f4-833d-96a4d5dc98fa"
CM035054.1	RepeatMasker	Unknown	24647231	24647825	1966	-	.	ID="RND-1_FAMILY-197";Tend="1801";Tstart="1194";shortTE="F";uid="920c9878-9d83-44d0-99c2-5e918ef3ab80"
CM035054.1	RepeatMasker	DNA/MULE-MuDR	21485416	21485534	684	-	.	ID="MUDR12X_AP";Tend="925";Tstart="806";shortTE="F";uid="1cabee3e-b44d-49c9-b7ea-85a54febd905"
CM035054.1	RepeatMasker	RC/Helitron	11862817	11863063	1590	-	.	ID="RND-6_FAMILY-2531";Tend="790";Tstart="543";shortTE="F";uid="8cf094fa-5b32-42c2-b197-7a24f2bea34b"
CM035054.1	RepeatMasker	RC/Helitron	59928024	59928225	405	-	.	ID="RND-1_FAMILY-5";Tend="1105";Tstart="901";shortTE="F";uid="4342289d-e61b-45de-972d-c2fa7996de5a"
CM035054.1	RepeatMasker	Retroposon?	33800280	33801219	1999	-	.	ID="RND-6_FAMILY-2587";Tend="2212";Tstart="1332";shortTE="F";uid="c93aee92-eece-4d83-aea7-2ca39d0c6186"
CM035054.1	RepeatMasker	DNA/hAT-Tip100	23333813	23334270	637	-	.	ID="HAT-24_LMI";Tend="1601";Tstart="1148";shortTE="F";uid="eac224be-8b2a-4f1e-83f7-b93e5031f57b"
CM035054.1	RepeatMasker	DNA	60723413	60723811	1091	-	.	ID="DNA-TTAA-1_AP";Tend="380";Tstart="1";shortTE="F";uid="082c3c88-cb4a-4158-9837-2bcc71a971bb"
CM035054.1	RepeatMasker	RC/Helitron	38424940	38425138	583	-	.	ID="RND-6_FAMILY-10210";Tend="5291";Tstart="5085";shortTE="F";uid="e54d5929-2b21-45f3-9b1d-0b1a462d26fe"
CM035054.1	RepeatMasker	DNA/hAT-Tip100	10848787	10848947	420	-	.	ID="DNA8-83_AP";Tend="231";Tstart="72";shortTE="F";uid="ee84d3c7-4e79-4c8c-959a-f0d3878cbfbc"
CM035054.1	RepeatMasker	Unknown	9584035	9584145	477	-	.	ID="RND-6_FAMILY-2365";Tend="2697";Tstart="2585";shortTE="F";uid="db40ace4-b922-4dce-80a1-caa3d6e086d8"
CM035054.1	RepeatMasker	DNA/hAT-Tip100	57397323	57397442	435	-	.	ID="DNA8-87_AP";Tend="369";Tstart="251";shortTE="F";uid="41237c33-8e5c-4bc9-bc3c-62e6f43fc92b"
CM035054.1	RepeatMasker	DNA/CMC-Transib	49386449	49386912	895	-	.	ID="RND-6_FAMILY-6351";Tend="510";Tstart="110";shortTE="F";uid="058e6b1c-d7b9-4038-88a6-4fc9039823df"
CM035054.1	RepeatMasker	DNA/Ginger-1	43984245	43984574	518	-	.	ID="RND-6_FAMILY-6119";Tend="1274";Tstart="946";shortTE="F";uid="71ca404f-7aa7-4a98-8b60-d6e6f48ad949"
CM035054.1	RepeatMasker	RC/Helitron	25626821	25627006	1562	-	.	ID="RND-1_FAMILY-170";Tend="8948";Tstart="8763";shortTE="F";uid="948723fb-3dcd-475b-9cbf-a41016747e2c"
CM035054.1	RepeatMasker	DNA/MULE-MuDR	2969758	2969870	437	-	.	ID="DNA8-28B_AP";Tend="209";Tstart="103";shortTE="F";uid="5e673507-e26c-44bd-b830-4e6de5108018"
CM035054.1	RepeatMasker	LTR/Pao	22957	23384	641	-	.	ID="BEL-15_DTA-I";Tend="3217";Tstart="2789";shortTE="F";uid="a9b02c8c-85ea-40f6-8545-ecfcde48fb3c"
CM035054.1	RepeatMasker	DNA/MULE-MuDR	60028126	60029318	1144	-	.	ID="MUDR6X_AP";Tend="2068";Tstart="790";shortTE="F";uid="7207a881-43c5-415d-a1ad-190f59351057"
CM035054.1	RepeatMasker	Unknown	1981410	1981578	414	-	.	ID="RND-1_FAMILY-81";Tend="1102";Tstart="907";shortTE="F";uid="8449209d-6f65-43ae-bc55-2da373b00294"
CM035054.1	RepeatMasker	DNA/PIF-Harbinger	2195314	2195907	834	-	.	ID="isl2eu-7_cfl";Tend="2023";Tstart="1110";shortTE="F";uid="be971609-211b-4339-9e15-c8ee63c8a517"
CM035054.1	RepeatMasker	DNA	207452	207696	778	-	.	ID="RND-5_FAMILY-1720";Tend="1577";Tstart="1341";shortTE="F";uid="e36b44ab-91a8-42d3-93ab-fb3782db4590"
CM035054.1	RepeatMasker	RC/Helitron	58524098	58524223	817	-	.	ID="RND-1_FAMILY-8";Tend="2494";Tstart="2372";shortTE="F";uid="5fb1ca2f-7f7b-4e87-a69d-a52c42215ae5"
CM035054.1	RepeatMasker	DNA	20602209	20602378	531	-	.	ID="ttaa22_ap";Tend="187";Tstart="19";shortTE="F";uid="9075289e-ef72-4c31-9848-2efe9b297b36"
CM035054.1	RepeatMasker	DNA	44436797	44437668	5152	-	.	ID="RND-1_FAMILY-54";Tend="1763";Tstart="890";shortTE="F";uid="72d9af89-88d5-46b9-a22c-f479f73b4ea6"
CM035054.1	RepeatMasker	DNA/Ginger-1	34091462	34091674	7661	-	.	ID="RND-6_FAMILY-6119";Tend="2320";Tstart="710";shortTE="F";uid="36a46b2e-5bab-4ff7-a4dc-76c348aeb2fc"
CM035054.1	RepeatMasker	DNA/P	4668192	4668433	410	-	.	ID="P-1_AP";TEgroup="ctg_4%7CP-1_AP%7C1";Tend="3555";Tstart="1";shortTE="T";uid="3ea71896-97a4-4add-a9ac-c5e7c42f2dad"
CM035054.1	RepeatMasker	Unknown	22749174	22749575	826	-	.	ID="RND-6_FAMILY-5659";Tend="1330";Tstart="911";shortTE="F";uid="7671de91-2c67-49d1-bb0c-ddced6496575"
CM035054.1	RepeatMasker	DNA/hAT-hAT19	7694173	7694278	508	-	.	ID="RND-6_FAMILY-6083";Tend="1676";Tstart="1575";shortTE="F";uid="6f01b720-cd06-44d3-b02b-8d42991632ce"
CM035054.1	RepeatMasker	DNA	52866647	52867077	2287	-	.	ID="RND-5_FAMILY-1720";Tend="2025";Tstart="1642";shortTE="F";uid="bf78fdff-647c-4325-a14a-63555224ba08"
CM035054.1	RepeatMasker	DNA	12103019	12103409	675	-	.	ID="DNA-TTAA-1_AP";Tend="414";Tstart="1";shortTE="F";uid="2abee992-51b5-46c3-bd60-5429537d1d93"
JAGTJE010000463.1	RepeatMasker	DNA/Maverick	44711	44864	957	+	.	ID="RND-1_FAMILY-157";Tend="3951";Tstart="3790";shortTE="F";uid="5b03e51b-ddc2-4262-8b37-0e81a712b2bb"
JAGTJE010000463.1	RepeatMasker	DNA/Maverick	39697	40352	3809	+	.	ID="RND-1_FAMILY-157";Tend="3841";Tstart="3266";shortTE="F";uid="aee0a45c-a50e-45a0-9a09-4265919d2250"
JAGTJE010000463.1	RepeatMasker	RC/Helitron	10525	15618	40444	+	.	ID="RND-5_FAMILY-7025";Tend="8318";Tstart="3070";shortTE="F";uid="570fdfd5-b9ea-4cbd-bdf2-a62bc2551a80"
JAGTJE010000463.1	RepeatMasker	Unknown	32630	33264	4820	+	.	ID="RND-6_FAMILY-5452";Tend="2171";Tstart="1544";shortTE="F";uid="ef136fef-3b7a-463f-b90a-6c5ad52fa8f0"
JAGTJE010000463.1	RepeatMasker	DNA	58399	65948	62889	+	.	ID="RND-5_FAMILY-7023";Tend="7839";Tstart="187";shortTE="F";uid="942269d8-322b-45db-895b-2cf6268b866a"
JAGTJE010000463.1	RepeatMasker	DNA/Maverick	29179	31819	23098	+	.	ID="RND-1_FAMILY-157";Tend="3275";Tstart="610";shortTE="F";uid="d86381ce-af66-4c34-b6e4-2b1d99102838"
JAGTJE010000463.1	RepeatMasker	LINE/I-Jockey	18588	18818	432	+	.	ID="JOCKEY-7_DF";Tend="1605";Tstart="1372";shortTE="F";uid="da82a8ff-731f-4d6d-9044-51f258232dc0"
JAGTJE010000463.1	RepeatMasker	LINE/I-Jockey	20031	21594	1478	+	.	ID="RND-5_FAMILY-1251";Tend="1559";Tstart="12";shortTE="F";uid="76ca7035-0bfc-4c3c-959b-aff40245f79f"
JAGTJE010000463.1	RepeatMasker	DNA	51683	52015	691	+	.	ID="TTAA25_AP";Tend="351";Tstart="19";shortTE="F";uid="bb5000f6-bc0a-41cb-9f28-25853c53d11c"
JAGTJE010000463.1	RepeatMasker	DNA/hAT	22116	29182	53589	+	.	ID="RND-5_FAMILY-2264";Tend="6935";Tstart="75";shortTE="F";uid="a400dbb3-ae6f-4802-9294-19e942073c3b"
JAGTJE010000463.1	RepeatMasker	LINE/R1	1615	2057	1303	-	.	ID="SART-4_API";Tend="428";Tstart="1";shortTE="F";uid="492f241f-d372-4b1d-baba-f4adbec1ae85"
JAGTJE010000463.1	RepeatMasker	LINE/R1	2077	5057	8045	-	.	ID="SART-1_API";Tend="5575";Tstart="2630";shortTE="F";uid="b89c3e38-a12c-4169-871c-a361c3138488"
JAGTJE010000463.1	RepeatMasker	DNA/Maverick	40428	41367	4171	-	.	ID="RND-5_FAMILY-9028";Tend="3305";Tstart="2366";shortTE="F";uid="44cf7871-774f-433e-ac91-0dc8a5879ec4"
JAGTJE010000463.1	RepeatMasker	DNA	43895	44201	612	-	.	ID="RND-6_FAMILY-2364";Tend="969";Tstart="659";shortTE="F";uid="e04d7499-0101-4bce-88f6-7d4521eea7e1"
JAGTJE010000463.1	RepeatMasker	DNA/Kolobok-E	56261	56369	516	-	.	ID="RND-6_FAMILY-275";Tend="2137";Tstart="2033";shortTE="F";uid="6f9b8601-8341-47c4-901c-61d4ab2ffc6e"
JAGTJE010000463.1	RepeatMasker	LINE/R1	9723	10141	1239	-	.	ID="SART-8_API";Tend="412";Tstart="8";shortTE="F";uid="aedcfd83-d148-407d-a243-147eb2d9060d"
JAGTJE010000463.1	RepeatMasker	DNA	58306	58418	497	-	.	ID="RND-5_FAMILY-7026";Tend="2577";Tstart="2463";shortTE="F";uid="6348b70e-e330-4a14-83c6-bc52abaa0086"
JAGTJE010000463.1	RepeatMasker	DNA/Kolobok-E	55588	55728	430	-	.	ID="KOLOBOKE-2_AP";Tend="4164";Tstart="4024";shortTE="F";uid="55d989bc-9b60-4d62-8139-e08ef2d57e72"
JAGTJE010000463.1	RepeatMasker	LINE/R1	5071	9163	4862	-	.	ID="SART-6_API";Tend="4451";Tstart="444";shortTE="F";uid="76c2fa15-59b0-43a9-afd2-0daf35488b3b"
JAGTJE010000463.1	RepeatMasker	DNA	50966	51282	1731	-	.	ID="RND-5_FAMILY-2263";Tend="685";Tstart="359";shortTE="F";uid="b31019f4-fa26-4856-ab2f-8a136018bef5"
JAGTJE010000463.1	RepeatMasker	DNA	57824	57932	555	-	.	ID="TTAA14_AP";Tend="109";Tstart="1";shortTE="F";uid="71cf7400-586a-4667-a8c1-ceebc975721b"
JAGTJE010000463.1	RepeatMasker	DNA/Ginger-1	56357	57017	3781	-	.	ID="RND-6_FAMILY-6119";Tend="1711";Tstart="1055";shortTE="F";uid="2cd706c4-30d2-4c4e-a8d6-75da5b464241"
JAGTJE010000465.1	RepeatMasker	DNA/Ginger-1	23060	24879	7567	+	.	ID="RND-6_FAMILY-6119";Tend="2422";Tstart="681";shortTE="F";uid="6587784a-0e29-44fb-9bf9-12079f323775"
JAGTJE010000465.1	RepeatMasker	DNA/PiggyBac	12600	12825	462	+	.	ID="piggybac-2_dbp";Tend="1466";Tstart="1231";shortTE="F";uid="88014288-06e2-4d02-9218-3b8026ea0766"
JAGTJE010000465.1	RepeatMasker	LTR/Gypsy	11474	11586	689	+	.	ID="RND-1_FAMILY-185";Tend="3011";Tstart="2899";shortTE="F";uid="e74f36a0-a7a8-4b98-80c8-cd5128d24547"
JAGTJE010000465.1	RepeatMasker	Unknown	14384	14601	556	+	.	ID="RND-1_FAMILY-11";Tend="1229";Tstart="1109";shortTE="F";uid="b55ff825-0523-4d76-997f-776f040df4ed"
JAGTJE010000465.1	RepeatMasker	LTR/Gypsy	14630	15375	2400	+	.	ID="RND-1_FAMILY-10";Tend="5645";Tstart="4965";shortTE="F";uid="4fd71155-611c-4db3-906e-377af5bab76d"
JAGTJE010000465.1	RepeatMasker	Unknown	114	629	4234	+	.	ID="RND-1_FAMILY-90";Tend="1507";Tstart="986";shortTE="F";uid="4a3f49bd-3a9b-46d9-89e3-5cdc77188d75"
JAGTJE010000465.1	RepeatMasker	LTR/Pao	28337	30656	3158	+	.	ID="BEL3-I_AP";Tend="6356";Tstart="4041";shortTE="F";uid="462e2724-00f5-436b-a708-ae39b8fbdc21"
JAGTJE010000465.1	RepeatMasker	LTR/Gypsy	5	114	453	-	.	ID="GYPSY6-I_AP";Tend="3947";Tstart="3838";shortTE="F";uid="96eafd66-b589-40a4-a5e2-0aa3e4636680"
JAGTJE010000465.1	RepeatMasker	LINE/R1	15621	16790	5505	-	.	ID="RND-5_FAMILY-5067";Tend="4472";Tstart="3124";shortTE="F";uid="020c5d98-aefb-4102-9c18-e4dbdc332485"
JAGTJE010000465.1	RepeatMasker	Retroposon?	16759	18243	9027	-	.	ID="RND-6_FAMILY-1728";Tend="2213";Tstart="299";shortTE="F";uid="4398d788-775f-4f5d-9541-9d011ecdb44c"
JAGTJE010000465.1	RepeatMasker	DNA/P	12670	13417	437	-	.	ID="RND-6_FAMILY-2806";Tend="5259";Tstart="4514";shortTE="F";uid="bfba5c2b-ee8b-4fb6-8778-85c631161bd4"
JAGTJE010000465.1	RepeatMasker	DNA/P	30405	32094	7787	-	.	ID="RND-6_FAMILY-12366";Tend="2604";Tstart="964";shortTE="F";uid="d14b6cf6-cebb-4744-9d10-a5cec85bf0d2"
JAGTJE010000465.1	RepeatMasker	RC/Helitron	25332	25673	1276	-	.	ID="RND-1_FAMILY-98";TEgroup="ctg_400%7CRND-1_FAMILY-98%7C1";Tend="1837";Tstart="958";shortTE="F";uid="a7d29801-4d19-488b-9cfc-34b897415cb3"
JAGTJE010000465.1	RepeatMasker	DNA/hAT-Tip100	4855	5104	1413	-	.	ID="RND-6_FAMILY-6628";Tend="1963";Tstart="1698";shortTE="F";uid="f3226940-73c3-46d6-ba01-e94d876697db"
JAGTJE010000465.1	RepeatMasker	DNA/P	25991	27745	9592	-	.	ID="RND-6_FAMILY-12366";Tend="1718";Tstart="1";shortTE="F";uid="dbd01e85-1691-4127-a8dd-afaf86c18467"
JAGTJE010000465.1	RepeatMasker	DNA/Maverick	11595	12515	535	-	.	ID="RND-6_FAMILY-35";TEgroup="ctg_400%7CRND-6_FAMILY-35%7C1";Tend="3090";Tstart="1743";shortTE="F";uid="6de7a952-7130-411b-bc09-e016c2a8d7e4"
JAGTJE010000465.1	RepeatMasker	DNA/hAT-Tip100	8781	8922	1177	-	.	ID="RND-6_FAMILY-6628";Tend="1711";Tstart="1570";shortTE="F";uid="7e1f2de3-b79d-4fd3-a689-c932b2ba7298"
JAGTJE010000465.1	RepeatMasker	DNA/hAT-Tip100	10074	11466	10222	-	.	ID="RND-6_FAMILY-6628";Tend="1578";Tstart="267";shortTE="F";uid="782af417-35ea-45da-a3c0-1374b6a159df"
JAGTJE010000465.1	RepeatMasker	LTR/Gypsy	630	4096	7786	-	.	ID="GYPSY6-I_AP";Tend="3842";Tstart="384";shortTE="F";uid="c07f89f1-7c60-4507-93bd-d57d9c38916c"
JAGTJE010000465.1	RepeatMasker	LINE/R1	18239	19564	10699	-	.	ID="RND-5_FAMILY-5067";TEgroup="ctg_400%7CRND-5_FAMILY-5067%7C1";Tend="3127";Tstart="1098";shortTE="F";uid="2497e147-6281-4b89-80ff-9ead9dcf04e4"
JAGTJE010000476.1	RepeatMasker	Unknown	35617	36482	4920	+	.	ID="RND-1_FAMILY-13";Tend="1296";Tstart="1";shortTE="F";uid="18c68d65-ae4f-416e-a5ad-56d7d503cf51"
JAGTJE010000476.1	RepeatMasker	DNA/Academ-1	26048	31467	41310	+	.	ID="ACADEM-1_AP";Tend="6967";Tstart="1339";shortTE="F";uid="15a6d907-9b1e-44a6-99b2-fb41d39dc3be"
JAGTJE010000476.1	RepeatMasker	RC/Helitron	14527	15511	819	+	.	ID="HELITRON-2_HMM";Tend="6618";Tstart="5644";shortTE="F";uid="73b9032b-30ca-47cf-9745-aa06aa4096c3"
JAGTJE010000476.1	RepeatMasker	DNA/hAT	17627	17837	1095	+	.	ID="DNA8-105_AP";Tend="650";Tstart="441";shortTE="F";uid="3bdf0a8d-549c-4d13-b4b1-99ade905ec0b"
JAGTJE010000476.1	RepeatMasker	Retroposon?	11244	12592	5963	+	.	ID="RND-6_FAMILY-1728";Tend="1998";Tstart="296";shortTE="F";uid="4b94942c-adc5-4f8e-8f77-970b80283603"
JAGTJE010000476.1	RepeatMasker	DNA/hAT-Charlie	9810	10675	645	+	.	ID="hat-1_mma";Tend="1695";Tstart="833";shortTE="F";uid="7fce5528-2bbe-42f2-983d-f1667c1db073"
JAGTJE010000476.1	RepeatMasker	LTR/Gypsy	35571	35695	1039	+	.	ID="RND-1_FAMILY-113";Tend="2246";Tstart="2122";shortTE="F";uid="d020eca7-8e26-4c63-9692-b15b6a71f7ee"
JAGTJE010000476.1	RepeatMasker	Unknown	8536	9094	4795	+	.	ID="RND-1_FAMILY-45";Tend="1478";Tstart="921";shortTE="F";uid="a9e2f46d-9cc0-4948-8f3e-dfb91f5fe33f"
JAGTJE010000476.1	RepeatMasker	Unknown	11005	11250	1486	+	.	ID="RND-5_FAMILY-2290";Tend="1174";Tstart="926";shortTE="F";uid="d4aacd9c-06e1-4b64-b10f-71c9057a1c49"
JAGTJE010000476.1	RepeatMasker	DNA/Academ-1	24388	25642	7401	+	.	ID="ACADEM-1_AP";Tend="1346";Tstart="120";shortTE="F";uid="75541ee6-2e30-4cf8-a620-5ace7b966d81"
JAGTJE010000476.1	RepeatMasker	Unknown	12588	12716	1084	+	.	ID="RND-5_FAMILY-2290";Tend="1298";Tstart="1170";shortTE="F";uid="795d29b7-4e02-4c8b-92d6-7d93467106f7"
JAGTJE010000476.1	RepeatMasker	Unknown	34411	35581	5958	+	.	ID="RND-1_FAMILY-172";Tend="1343";Tstart="199";shortTE="F";uid="06de2a52-12e2-4069-939c-c7742ad2fdee"
JAGTJE010000476.1	RepeatMasker	LTR/Gypsy	4157	4440	2314	-	.	ID="RND-6_FAMILY-391";Tend="1168";Tstart="885";shortTE="F";uid="70ad4878-fc31-4a9a-8abd-644c9f2585b3"
JAGTJE010000476.1	RepeatMasker	Retroposon?	17842	18098	935	-	.	ID="SINE2-1_AP";Tend="752";Tstart="569";shortTE="F";uid="2cf4e985-1468-4631-8762-2975d5a96fc4"
JAGTJE010000476.1	RepeatMasker	DNA/P	33267	34140	932	-	.	ID="RND-6_FAMILY-2806";Tend="1642";Tstart="771";shortTE="F";uid="bc489dae-76cc-4f5c-9707-bd37fc2eecde"
JAGTJE010000476.1	RepeatMasker	DNA/hAT-Tip100	1698	2184	639	-	.	ID="hat-30_lmi";Tend="7831";Tstart="7408";shortTE="F";uid="faa0b06c-9f8c-420e-ab4b-9fd66936ef47"
JAGTJE010000476.1	RepeatMasker	DNA	3442	3576	447	-	.	ID="TTAA2_AP";Tend="427";Tstart="316";shortTE="F";uid="9ae1ce6d-6d57-4e74-9371-9f979065b557"
JAGTJE010000476.1	RepeatMasker	DNA/Sola-1	3711	4078	2765	-	.	ID="SOLA1-2_AP";Tend="1925";Tstart="1554";shortTE="F";uid="9695cf53-5225-4320-a09c-a75c81effd22"
JAGTJE010000476.1	RepeatMasker	DNA/Ginger-1	12415	12613	651	-	.	ID="GINGER1-1_AP";Tend="3392";Tstart="3166";shortTE="F";uid="b10bf61f-0bf0-474d-ab45-ef78be2b060e"
JAGTJE010000476.1	RepeatMasker	LTR/Copia	5265	8204	1195	-	.	ID="COPIA-1_LMI-I";Tend="4095";Tstart="1002";shortTE="F";uid="1320da88-bc26-48e8-b4a8-7486b4dcddc6"
JAGTJE010000127.1	RepeatMasker	Unknown	14962	15335	3221	+	.	ID="RND-1_FAMILY-45";Tend="1297";Tstart="924";shortTE="F";uid="90577b22-aae9-4e76-bd59-798f49cfa8ba"
JAGTJE010000127.1	RepeatMasker	LINE/R1	3	931	1111	+	.	ID="R1-4_AP";Tend="3229";Tstart="2267";shortTE="F";uid="b73b116f-df78-4cb9-b0e1-a4a61812e8c3"
JAGTJE010000127.1	RepeatMasker	LINE/R1	1039	3357	6034	+	.	ID="R1-2B_AP";Tend="6114";Tstart="3818";shortTE="F";uid="691ef504-eeda-42e3-82cb-878ad1502333"
JAGTJE010000127.1	RepeatMasker	Unknown	26648	27166	1956	+	.	ID="RND-1_FAMILY-45";Tend="1478";Tstart="922";shortTE="F";uid="b020d676-3581-45b3-bf72-190acdf78099"
JAGTJE010000127.1	RepeatMasker	DNA/Maverick	28075	36305	68243	+	.	ID="RND-1_FAMILY-102";Tend="8955";Tstart="660";shortTE="F";uid="6a2e3dff-e2aa-46c3-a205-19cf1b83b19e"
JAGTJE010000127.1	RepeatMasker	LINE/R2	16611	19992	10851	-	.	ID="R2-1_API";Tend="3423";Tstart="1";shortTE="F";uid="9c58f5cf-81e3-481d-a0ae-6ed828f04fbc"
JAGTJE010000127.1	RepeatMasker	LTR/Gypsy	23959	24446	878	-	.	ID="RND-6_FAMILY-1737";Tend="2513";Tstart="2020";shortTE="F";uid="3d50920c-60ea-40e0-a716-34b603f7170e"
JAGTJE010000127.1	RepeatMasker	Retroposon?	25345	26416	497	-	.	ID="RND-5_FAMILY-2351";Tend="2529";Tstart="1451";shortTE="F";uid="f98f7a35-848c-4378-91fd-e79a5b8de44f"
JAGTJE010000311.1	RepeatMasker	DNA/Ginger-1	35114	35239	483	+	.	ID="RND-6_FAMILY-6119";Tend="1276";Tstart="1152";shortTE="F";uid="cc45ed80-52e1-4b92-8203-d8dfb9f5dd04"
JAGTJE010000311.1	RepeatMasker	DNA	35454	36159	4743	+	.	ID="rnd-6_family-4504";Tend="1689";Tstart="978";shortTE="F";uid="3ec2640a-eba8-46b0-bb19-9a381d8fcbd4"
JAGTJE010000311.1	RepeatMasker	DNA/hAT-hAT19	6947	7061	645	+	.	ID="RND-6_FAMILY-2638";Tend="2548";Tstart="2428";shortTE="F";uid="fd0c28b2-a34b-460a-861f-1422bbcdb6df"
JAGTJE010000311.1	RepeatMasker	DNA/Sola-1	19338	20915	7732	+	.	ID="SOLA1-2_AP";TEgroup="ctg_403%7CSOLA1-2_AP%7C1";Tend="4812";Tstart="1";shortTE="F";uid="901678aa-39ac-475c-b3c8-64ee791c7eb3"
JAGTJE010000311.1	RepeatMasker	DNA/TcMar-Pogo	22784	23052	1995	+	.	ID="RND-6_FAMILY-5371";Tend="1489";Tstart="1208";shortTE="F";uid="8fe50b02-d753-4e45-8ab9-737386655dc1"
JAGTJE010000311.1	RepeatMasker	DNA/hAT	35253	35453	821	-	.	ID="DNA8-38_AP";Tend="447";Tstart="240";shortTE="F";uid="e61ceae0-71cf-490a-9ebb-1a89fc261b6b"
JAGTJE010000311.1	RepeatMasker	LTR	22613	23049	1965	-	.	ID="RND-6_FAMILY-6577";Tend="559";Tstart="73";shortTE="F";uid="b1591ec1-477e-4c68-a5e2-e35da7eeaa44"
JAGTJE010000311.1	RepeatMasker	Retroposon?	31795	33384	9384	-	.	ID="RND-6_FAMILY-1728";Tend="2243";Tstart="225";shortTE="F";uid="e943c052-ef64-4a9a-8ad2-4dcc199b5253"
JAGTJE010000425.1	RepeatMasker	Unknown	18050	18994	1767	+	.	ID="RND-5_FAMILY-19";Tend="1404";Tstart="420";shortTE="F";uid="31de212d-8275-474b-8827-8ddb4eeca4a6"
JAGTJE010000425.1	RepeatMasker	DNA/hAT	33066	33191	548	+	.	ID="DNA8-38_AP";Tend="486";Tstart="348";shortTE="F";uid="61df2276-e6a9-4894-81c6-4e40a822406c"
JAGTJE010000425.1	RepeatMasker	LTR/Gypsy	21105	23768	10632	+	.	ID="RND-1_FAMILY-28";Tend="4974";Tstart="2026";shortTE="F";uid="8e2ff0a0-6693-4f81-888c-6ef0466b4e74"
JAGTJE010000425.1	RepeatMasker	DNA/hAT-Tip100	19033	19878	868	+	.	ID="rnd-6_family-10713";Tend="2298";Tstart="1038";shortTE="F";uid="a9a43093-8654-49b2-8311-b5b258dbd29c"
JAGTJE010000425.1	RepeatMasker	LTR/Gypsy	15526	15686	1240	+	.	ID="RND-1_FAMILY-186";Tend="895";Tstart="736";shortTE="F";uid="b4881e4c-1662-4a4a-83cd-29cd63b32b13"
JAGTJE010000425.1	RepeatMasker	DNA/hAT-Ac	30992	31194	853	-	.	ID="RND-5_FAMILY-1341";Tend="1281";Tstart="1079";shortTE="F";uid="471105ea-c82f-4bf0-89a0-b4a8d37819d8"
JAGTJE010000425.1	RepeatMasker	LTR/Gypsy	23767	28483	38945	-	.	ID="RND-6_FAMILY-6230";Tend="6893";Tstart="2160";shortTE="F";uid="175b4d94-30a1-4f48-8e5d-ec8c7e6499d4"
JAGTJE010000425.1	RepeatMasker	Unknown	12697	14565	7650	-	.	ID="RND-5_FAMILY-5192";Tend="2593";Tstart="772";shortTE="F";uid="7adc9164-ffe3-4c8c-8cad-93e893a3ab45"
JAGTJE010000425.1	RepeatMasker	DNA/Maverick	5376	5981	4980	-	.	ID="RND-6_FAMILY-3359";Tend="735";Tstart="132";shortTE="F";uid="d9404538-7b61-45a0-be97-b1c30e87b826"
JAGTJE010000425.1	RepeatMasker	DNA/hAT-Ac	28392	30421	15209	-	.	ID="RND-5_FAMILY-1341";Tend="3257";Tstart="1264";shortTE="F";uid="a454fffc-e8cb-4f89-ac1c-ad6aef66e73b"
JAGTJE010000425.1	RepeatMasker	LTR/Gypsy	33192	33989	4570	-	.	ID="RND-5_FAMILY-406";Tend="841";Tstart="197";shortTE="F";uid="0a43a160-1ec2-49d9-b85c-a2465b866b1c"
JAGTJE010000425.1	RepeatMasker	LTR/Gypsy	33989	35707	13649	-	.	ID="RND-1_FAMILY-91";Tend="2635";Tstart="861";shortTE="F";uid="3c42a07f-5dac-474f-a2d3-2d17e58ccf41"
JAGTJE010000425.1	RepeatMasker	LTR/Gypsy	30421	31006	5205	-	.	ID="RND-6_FAMILY-9625";Tend="1195";Tstart="610";shortTE="F";uid="010d1175-5479-42bd-b811-04e76ed2d896"
JAGTJE010000425.1	RepeatMasker	LTR/Gypsy	10405	11202	3833	-	.	ID="RND-1_FAMILY-193";Tend="3127";Tstart="2271";shortTE="F";uid="e47903e8-6bf2-4878-b8db-633e53a8897a"
JAGTJE010000238.1	RepeatMasker	DNA/Maverick	31755	41594	43927	+	.	ID="rnd-1_family-139";Tend="5428";Tstart="2";shortTE="F";uid="82b34af1-3d2a-4278-b53b-9f2b6cb2b48c"
JAGTJE010000238.1	RepeatMasker	LTR/Gypsy	28692	29038	545	+	.	ID="RND-6_FAMILY-5096";Tend="8002";Tstart="7669";shortTE="F";uid="d319a850-d083-4d6e-8b6d-9db61d02c682"
JAGTJE010000238.1	RepeatMasker	LTR/Gypsy	25360	27172	7071	+	.	ID="RND-6_FAMILY-1737";TEgroup="ctg_405%7CRND-6_FAMILY-1737%7C1";Tend="6531";Tstart="2560";shortTE="F";uid="b0d862c7-fca4-4d41-9129-54d8c9c7ddfa"
JAGTJE010000238.1	RepeatMasker	Unknown	24509	25079	4433	+	.	ID="RND-1_FAMILY-67";Tend="1543";Tstart="871";shortTE="F";uid="32ffa8e3-ef6f-488d-bd2e-47a3fb853692"
JAGTJE010000238.1	RepeatMasker	LTR/Gypsy	23337	23525	786	+	.	ID="RND-6_FAMILY-1737";Tend="715";Tstart="512";shortTE="F";uid="08e36267-ce4a-4f9b-90df-20fa41409326"
JAGTJE010000238.1	RepeatMasker	DNA/PIF-Harbinger	21523	22330	1347	+	.	ID="isl2eu-7_cfl";Tend="2238";Tstart="1202";shortTE="F";uid="de751e46-156e-4ebd-a90b-b0f37e6c98b0"
JAGTJE010000238.1	RepeatMasker	LTR/Gypsy	23942	24445	890	+	.	ID="RND-6_FAMILY-1737";Tend="2017";Tstart="1512";shortTE="F";uid="8210fed7-26b8-42ec-a1cf-e8c401a76e75"
JAGTJE010000238.1	RepeatMasker	RC/Helitron	18432	18725	2234	+	.	ID="RND-1_FAMILY-98";Tend="2155";Tstart="1860";shortTE="F";uid="e52ab192-2141-4e28-8e01-f7fae7ce34df"
JAGTJE010000238.1	RepeatMasker	Retroposon?	29114	29410	2327	-	.	ID="RND-5_FAMILY-2351";Tend="878";Tstart="594";shortTE="F";uid="4702d554-4d7e-4f28-8f28-01583adfd9cd"
JAGTJE010000238.1	RepeatMasker	RC/Helitron	18632	18756	549	-	.	ID="RND-1_FAMILY-48";Tend="963";Tstart="832";shortTE="F";uid="3f0a7111-d167-4bf0-af7e-7b05b5b0c265"
JAGTJE010000238.1	RepeatMasker	DNA/Maverick	31282	31515	872	-	.	ID="RND-6_FAMILY-3376";Tend="2431";Tstart="2232";shortTE="F";uid="395754d5-22cf-49e8-85f8-d53d1ae1da92"
JAGTJE010000238.1	RepeatMasker	Unknown	18966	19349	1713	-	.	ID="RND-1_FAMILY-90";Tend="1381";Tstart="973";shortTE="F";uid="f9331052-3b22-41e6-b33e-07bd0c5fab66"
JAGTJE010000238.1	RepeatMasker	DNA/Maverick	14	182	527	-	.	ID="RND-1_FAMILY-139";Tend="2898";Tstart="2734";shortTE="F";uid="9ca47871-0e23-461c-9cf2-92db5817d4a5"
JAGTJE010000238.1	RepeatMasker	Retroposon?	13056	13423	1841	-	.	ID="RND-6_FAMILY-2587";Tend="1115";Tstart="754";shortTE="F";uid="120d71f7-630d-4eca-a926-857b453d4672"
JAGTJE010000238.1	RepeatMasker	Unknown	27955	28700	5782	-	.	ID="RND-1_FAMILY-81";Tend="1637";Tstart="902";shortTE="F";uid="1a44ad89-e24a-4a33-9532-8571d783541e"
JAGTJE010000238.1	RepeatMasker	DNA/Ginger-1	12004	12247	1120	-	.	ID="RND-6_FAMILY-6119";Tend="1801";Tstart="1527";shortTE="F";uid="3bd7b48e-18ed-48b7-9027-025fcbb7a4d2"
JAGTJE010000238.1	RepeatMasker	Unknown	11046	11308	669	-	.	ID="RND-5_FAMILY-2235";Tend="711";Tstart="498";shortTE="F";uid="66108fb2-d205-447b-9823-6375b0d27251"
JAGTJE010000238.1	RepeatMasker	Retroposon?	3917	6890	18423	-	.	ID="RND-5_FAMILY-2351";Tend="3203";Tstart="607";shortTE="F";uid="bcd7dcd6-3925-4cde-81d0-8684ab7cbb56"
JAGTJE010000238.1	RepeatMasker	LTR/Gypsy	27278	27800	1929	-	.	ID="RND-6_FAMILY-5372";Tend="2336";Tstart="1827";shortTE="F";uid="023e91de-d8a7-40cd-b24b-1aa77b2fd75c"
JAGTJE010000238.1	RepeatMasker	DNA/TcMar-m44	15162	16558	1955	-	.	ID="MARINER-1_AP";Tend="1876";Tstart="455";shortTE="F";uid="30dca100-e286-42d0-911d-26b7aa3b5c0e"
JAGTJE010000238.1	RepeatMasker	DNA/Maverick	6934	9110	1443	-	.	ID="RND-4_FAMILY-280";Tend="3876";Tstart="1648";shortTE="F";uid="14be670d-5a6b-480e-b931-5d7372408cab"
JAGTJE010000238.1	RepeatMasker	LTR/Gypsy	914	2376	4140	-	.	ID="RND-6_FAMILY-1737";Tend="5140";Tstart="3677";shortTE="F";uid="e9bf6498-588a-4ecc-833a-431dd1524af2"
JAGTJE010000238.1	RepeatMasker	LTR/Gypsy	3391	3737	912	-	.	ID="RND-6_FAMILY-1184";Tend="1525";Tstart="1179";shortTE="F";uid="793a4408-0d17-4490-8554-277229d0534c"
JAGTJE010000089.1	RepeatMasker	Unknown	29035	29610	2099	+	.	ID="RND-1_FAMILY-45";Tend="1478";Tstart="922";shortTE="F";uid="62898a0b-cf48-4230-89bd-87e3830b7cb0"
JAGTJE010000089.1	RepeatMasker	RC/Helitron	8145	8520	16850	+	.	ID="RND-1_FAMILY-48";Tend="3154";Tstart="1134";shortTE="F";uid="944c559f-3128-44f6-b746-11a5df439957"
JAGTJE010000089.1	RepeatMasker	LTR/Gypsy	30361	31054	678	+	.	ID="RND-1_FAMILY-49";Tend="2457";Tstart="1724";shortTE="F";uid="1172db98-8a48-4dac-9262-c9f5617e1b51"
JAGTJE010000089.1	RepeatMasker	DNA	34090	34493	2491	+	.	ID="TTAA14_AP";Tend="552";Tstart="127";shortTE="F";uid="c4a80e9a-5c38-418c-abc4-dce6abb9d34d"
JAGTJE010000089.1	RepeatMasker	DNA	25651	26030	802	+	.	ID="TTAA8_AP";Tend="397";Tstart="44";shortTE="F";uid="bdf4b8ae-740f-4fe9-89a3-0d938c354fa0"
JAGTJE010000089.1	RepeatMasker	DNA/MULE-MuDR	35076	35300	1586	+	.	ID="rnd-6_family-1736";Tend="481";Tstart="230";shortTE="F";uid="1ce27cd9-12b6-48e0-b4f7-0ec8459cf820"
JAGTJE010000089.1	RepeatMasker	LTR/Gypsy	31180	32380	3125	-	.	ID="RND-5_FAMILY-1255";Tend="1670";Tstart="504";shortTE="F";uid="5e83c98e-6c94-4a87-b795-43bbcbf73cd1"
JAGTJE010000089.1	RepeatMasker	Unknown	33234	33624	430	-	.	ID="RND-6_FAMILY-4074";TEgroup="ctg_406%7CRND-6_FAMILY-4074%7C1";Tend="1526";Tstart="730";shortTE="T";uid="4663b525-1116-4dab-9208-34b4d0585307"
JAGTJE010000089.1	RepeatMasker	Unknown	10947	14460	27895	-	.	ID="RND-1_FAMILY-26";Tend="4163";Tstart="512";shortTE="F";uid="72818bc7-4a2a-459f-a814-3feb10096ad4"
JAGTJE010000089.1	RepeatMasker	RC/Helitron	6170	8144	17205	-	.	ID="RND-1_FAMILY-5";Tend="2840";Tstart="863";shortTE="F";uid="19375061-9438-46a9-b20e-55bce8f168f1"
JAGTJE010000166.1	RepeatMasker	LTR/Gypsy	2900	3458	1028	+	.	ID="RND-6_FAMILY-5096";Tend="8163";Tstart="7606";shortTE="F";uid="774d3a0e-0932-41a1-8549-eb2a5e3000ad"
JAGTJE010000166.1	RepeatMasker	Unknown	11583	12087	2080	+	.	ID="RND-5_FAMILY-3718";Tend="1369";Tstart="801";shortTE="F";uid="09ece0c1-0fdf-451d-b62d-d060a6506f2f"
JAGTJE010000166.1	RepeatMasker	LTR/Copia	530	1786	1053	+	.	ID="COPIA2-I_DMOJ";Tend="2249";Tstart="1044";shortTE="F";uid="62658aed-6d19-45b6-bb10-b2e12b8222f7"
JAGTJE010000166.1	RepeatMasker	RC/Helitron	29043	30464	3455	+	.	ID="RND-5_FAMILY-1025";TEgroup="ctg_407%7CRND-5_FAMILY-1025%7C1";Tend="6152";Tstart="547";shortTE="F";uid="263a01d8-5e10-490b-ae07-5c4e160028c3"
JAGTJE010000166.1	RepeatMasker	Unknown	33432	33612	750	+	.	ID="RND-5_FAMILY-4100";Tend="1293";Tstart="1102";shortTE="F";uid="a399ada2-36f2-47b6-a572-97b323c8efe7"
JAGTJE010000166.1	RepeatMasker	Unknown	34043	34650	2677	+	.	ID="RND-5_FAMILY-3718";Tend="1369";Tstart="801";shortTE="F";uid="62b56868-f1e0-41a0-be14-490b678bc784"
JAGTJE010000166.1	RepeatMasker	LTR/Gypsy	2296	2528	549	+	.	ID="RND-6_FAMILY-1737";Tend="732";Tstart="439";shortTE="F";uid="884a09e1-e906-40f9-a61f-a58fc9abe862"
JAGTJE010000166.1	RepeatMasker	LTR/Copia	12088	13347	1168	+	.	ID="COPIA16-NVI_I";Tend="4155";Tstart="2896";shortTE="F";uid="c2e0de2c-fdf9-47da-8e5d-3766905d271e"
JAGTJE010000166.1	RepeatMasker	Unknown	11199	11541	1408	-	.	ID="RND-1_FAMILY-90";Tend="1373";Tstart="985";shortTE="F";uid="28cbe2c7-fdd4-49d3-934a-fe361b1924c3"
JAGTJE010000166.1	RepeatMasker	DNA/hAT-Tip100	30865	31195	411	-	.	ID="RND-6_FAMILY-10713";Tend="1610";Tstart="1304";shortTE="F";uid="5446fae6-f074-471e-ba80-d5fffdceabe4"
JAGTJE010000166.1	RepeatMasker	DNA	16936	17040	429	-	.	ID="RND-5_FAMILY-1720";Tend="2002";Tstart="1901";shortTE="F";uid="198c5180-0fd3-42b0-a43f-6487090b3604"
JAGTJE010000166.1	RepeatMasker	LTR/Gypsy	34732	35117	1953	-	.	ID="RND-6_FAMILY-7085";Tend="2509";Tstart="2137";shortTE="F";uid="dacbdb56-c5f7-4650-a122-151d94cffbd1"
JAGTJE010000166.1	RepeatMasker	LTR/Gypsy	2698	2805	445	-	.	ID="RND-6_FAMILY-5372";Tend="1977";Tstart="1873";shortTE="F";uid="8822afb6-896d-4e9a-9c74-33abf92b9903"
JAGTJE010000166.1	RepeatMasker	RC/Helitron	29003	29156	854	-	.	ID="RND-1_FAMILY-8";Tend="2500";Tstart="2372";shortTE="F";uid="61cae389-a7f5-4001-b9d8-020b103d6c90"
JAGTJE010000348.1	RepeatMasker	Unknown	11365	12438	8148	+	.	ID="RND-5_FAMILY-5192";Tend="1841";Tstart="771";shortTE="F";uid="30760191-8830-4950-a157-a863e11231c7"
JAGTJE010000348.1	RepeatMasker	DNA	30704	30962	616	+	.	ID="TTAA3_AP";Tend="292";Tstart="18";shortTE="F";uid="492d9440-3921-4eb7-ac5b-0b2741d23a98"
JAGTJE010000348.1	RepeatMasker	DNA/Maverick	15049	18042	1906	+	.	ID="POLINTON-4_LMI";Tend="3120";Tstart="281";shortTE="F";uid="2df32825-8db9-486f-b9ae-a540a406ab5f"
JAGTJE010000348.1	RepeatMasker	Retroposon?	1136	1814	1748	+	.	ID="SINE2-1_AP";Tend="1764";Tstart="1031";shortTE="F";uid="05bcb273-846a-43b9-813b-8c4245edcbae"
JAGTJE010000348.1	RepeatMasker	DNA	29400	29963	1517	+	.	ID="RND-6_FAMILY-5125";Tend="1633";Tstart="1055";shortTE="F";uid="696063ae-f52f-4237-9a38-7a249d7cd158"
JAGTJE010000348.1	RepeatMasker	Unknown	4810	5878	8119	+	.	ID="RND-5_FAMILY-5192";Tend="1834";Tstart="771";shortTE="F";uid="72430904-70fb-4143-b1ed-fcfda4a25ebe"
JAGTJE010000348.1	RepeatMasker	LTR/Pao	6055	7076	852	-	.	ID="BEL2-I_AP";Tend="2045";Tstart="1241";shortTE="F";uid="e5522ae2-84f7-46df-ba19-5848641f7806"
JAGTJE010000348.1	RepeatMasker	LTR/Pao	8585	9291	657	-	.	ID="BEL2-I_AP";Tend="3303";Tstart="2347";shortTE="F";uid="ace8ca8c-3503-4f21-90ab-69695c1bdbf5"
JAGTJE010000348.1	RepeatMasker	DNA/hAT-Tip100	13112	13643	703	-	.	ID="RND-6_FAMILY-6863";Tend="1348";Tstart="817";shortTE="F";uid="6bb4eed4-d756-4e96-8079-cd7ded6ed89a"
JAGTJE010000348.1	RepeatMasker	RC/Helitron	846	1049	608	-	.	ID="RND-6_FAMILY-10210";Tend="5237";Tstart="5050";shortTE="F";uid="0bfb1a41-7c4b-4ebc-a51c-fb46c4559128"
JAGTJE010000348.1	RepeatMasker	DNA/Maverick	23376	23589	406	-	.	ID="POLINTON-1_DEU";Tend="5891";Tstart="5683";shortTE="F";uid="fa26934d-9084-42bf-9c5e-131af2ada3a9"
JAGTJE010000220.1	RepeatMasker	DNA	199	782	4441	+	.	ID="RND-6_FAMILY-2364";Tend="1711";Tstart="1127";shortTE="F";uid="e49c1bda-9204-4017-ab44-2d44393a73fc"
JAGTJE010000220.1	RepeatMasker	DNA/hAT-Ac	18188	18507	638	+	.	ID="DNA8-39_AP";Tend="832";Tstart="495";shortTE="F";uid="54d56458-b1fa-4545-acde-b86a7728714a"
JAGTJE010000220.1	RepeatMasker	DNA/hAT-Tip100	12240	12751	769	+	.	ID="RND-6_FAMILY-3677";Tend="4866";Tstart="4378";shortTE="F";uid="1036f568-3163-4dff-ae4e-04049ddebb67"
JAGTJE010000220.1	RepeatMasker	DNA/hAT-Tip100	6880	7795	2464	+	.	ID="RND-6_FAMILY-3677";Tend="4289";Tstart="3359";shortTE="F";uid="93e8edb0-e828-4bf1-9864-cb53d800644a"
JAGTJE010000220.1	RepeatMasker	Unknown	26116	26427	1337	+	.	ID="RND-6_FAMILY-27876";Tend="1841";Tstart="1534";shortTE="F";uid="5d6001fa-c442-4fca-8119-0a236ca7023d"
JAGTJE010000220.1	RepeatMasker	RC/Helitron	21498	21660	778	+	.	ID="RND-1_FAMILY-48";Tend="2826";Tstart="2651";shortTE="F";uid="ac7e40b1-d638-4e3e-bbf4-24f5355f799c"
JAGTJE010000220.1	RepeatMasker	RC/Helitron	783	5428	3721	-	.	ID="RND-5_FAMILY-1025";TEgroup="ctg_409%7CRND-5_FAMILY-1025%7C1";Tend="6119";Tstart="1670";shortTE="F";uid="5c0e25e2-99ce-4644-b500-47c1a39d6529"
JAGTJE010000220.1	RepeatMasker	RC/Helitron	20298	20732	797	-	.	ID="HELITRON2_AG";Tend="2155";Tstart="1778";shortTE="F";uid="291593b4-30ed-4d22-a9fe-2390f205136b"
JAGTJE010000220.1	RepeatMasker	DNA/P	27287	34822	63695	-	.	ID="RND-6_FAMILY-2806";Tend="7514";Tstart="7";shortTE="F";uid="9bc9960a-1932-400c-b01b-69ecb03db466"
JAGTJE010000220.1	RepeatMasker	DNA/Sola-1	14855	16578	1893	-	.	ID="SOLA1-2_AP";Tend="3616";Tstart="1890";shortTE="F";uid="a15000c9-3545-47d6-bf55-34b6a44aa272"
JAGTJE010000220.1	RepeatMasker	RC/Helitron	19532	20184	3254	-	.	ID="HELITRON-3_RPR";Tend="3199";Tstart="2590";shortTE="F";uid="dca48582-2595-4692-8a8a-8998113c107b"
JAGTJE010000220.1	RepeatMasker	DNA/Sola-1	8429	10043	2932	-	.	ID="SOLA1-4_AP";Tend="2534";Tstart="917";shortTE="F";uid="1ff90baf-4a3b-48a8-be49-64666ed6be8d"
JAGTJE010000220.1	RepeatMasker	Unknown	21905	22582	5734	-	.	ID="RND-1_FAMILY-117";Tend="1574";Tstart="898";shortTE="F";uid="4ce60ce7-50d3-45fc-a581-6121de19592c"
JAGTJE010000220.1	RepeatMasker	RC/Helitron	19312	19457	837	-	.	ID="RND-1_FAMILY-5";Tend="2238";Tstart="2125";shortTE="F";uid="e637396b-9d4d-47c7-bab4-ccc31be1a12a"
JAGTJE010000409.1	RepeatMasker	LTR/Gypsy	20173	28001	62748	+	.	ID="RND-1_FAMILY-113";Tend="7693";Tstart="1";shortTE="F";uid="0ab74574-43fd-436a-b315-0b85b55c9824"
JAGTJE010000409.1	RepeatMasker	DNA/Maverick	41636	42737	3168	+	.	ID="RND-6_FAMILY-2816";TEgroup="ctg_41%7CRND-6_FAMILY-2816%7C1";Tend="4537";Tstart="2630";shortTE="F";uid="4225f9ea-a3c4-499b-953d-980849c1a53a"
JAGTJE010000409.1	RepeatMasker	DNA/hAT-Blackjack	72761	73869	1541	+	.	ID="HAT-26_LMI";Tend="1612";Tstart="506";shortTE="F";uid="ff7581c4-8d96-4111-9e42-439e4178ee03"
JAGTJE010000409.1	RepeatMasker	LTR/Gypsy	59126	59466	1424	+	.	ID="RND-1_FAMILY-10";Tend="5650";Tstart="5312";shortTE="F";uid="326f78e4-8d7b-4c47-b6ec-0fb777610aae"
JAGTJE010000409.1	RepeatMasker	LINE/CR1	1471	1735	408	+	.	ID="CR1_ELE32";Tend="1975";Tstart="1713";shortTE="F";uid="40e02ac8-f13b-4495-b91e-ffaf4830cff8"
JAGTJE010000409.1	RepeatMasker	RC/Helitron	77659	78639	5941	+	.	ID="RND-6_FAMILY-10210";Tend="4868";Tstart="3822";shortTE="F";uid="8b13358a-ce0c-405c-b317-54f82de280f1"
JAGTJE010000409.1	RepeatMasker	DNA/hAT	90884	91666	5163	+	.	ID="RND-5_FAMILY-2338";Tend="6792";Tstart="5990";shortTE="F";uid="e78fefbd-ea80-4684-b17f-5c0eee3f2cb7"
JAGTJE010000409.1	RepeatMasker	DNA	58784	59115	1266	+	.	ID="DNA4-3_AP";TEgroup="ctg_41%7CDNA4-3_AP%7C1";Tend="635";Tstart="5";shortTE="F";uid="50ed4285-c5ea-4a87-8e5c-9ecbf315f0f5"
JAGTJE010000409.1	RepeatMasker	DNA/Maverick	31894	32113	865	+	.	ID="RND-1_FAMILY-191";Tend="758";Tstart="539";shortTE="F";uid="3e5fcb04-0572-42d2-9227-93161fef02d7"
JAGTJE010000409.1	RepeatMasker	Unknown	79896	80581	2245	+	.	ID="RND-5_FAMILY-19";Tend="1138";Tstart="421";shortTE="F";uid="9159e496-5954-43e1-a1fc-7abf7680efee"
JAGTJE010000409.1	RepeatMasker	LTR/Gypsy	43475	43983	2452	+	.	ID="RND-6_FAMILY-1737";Tend="691";Tstart="347";shortTE="F";uid="c02f3258-b55b-45e6-8d2d-dec6bfb5e91c"
JAGTJE010000409.1	RepeatMasker	Unknown	83728	84083	1918	+	.	ID="RND-1_FAMILY-71";Tend="3302";Tstart="2966";shortTE="F";uid="0b42e4ce-7539-4149-a064-5547f3865b31"
JAGTJE010000409.1	RepeatMasker	RC/Helitron	86399	87293	7807	+	.	ID="RND-1_FAMILY-5";Tend="1783";Tstart="892";shortTE="F";uid="5a919c88-fbda-43b3-b537-d9f64c4b4874"
JAGTJE010000409.1	RepeatMasker	Unknown	28002	29352	24106	+	.	ID="RND-1_FAMILY-13";Tend="3308";Tstart="2441";shortTE="F";uid="9b5fc22f-0f4c-46f6-953f-8bd0f7f39e11"
JAGTJE010000409.1	RepeatMasker	LTR/Gypsy	51811	52144	2352	+	.	ID="RND-6_FAMILY-1737";Tend="691";Tstart="376";shortTE="F";uid="63c9376e-353f-44b2-b0a8-61a93a2778c0"
JAGTJE010000409.1	RepeatMasker	LTR/Gypsy	14342	15643	2764	+	.	ID="RND-6_FAMILY-3182";Tend="2201";Tstart="955";shortTE="F";uid="52b11996-78ed-470c-af21-2d0bce157cd5"
JAGTJE010000409.1	RepeatMasker	DNA/Ginger-1	83038	83479	1945	+	.	ID="RND-6_FAMILY-6119";Tend="1392";Tstart="909";shortTE="F";uid="831c8ab6-411a-4a78-9b0a-739022d08176"
JAGTJE010000409.1	RepeatMasker	DNA/P	75686	76830	851	+	.	ID="RND-6_FAMILY-11806";Tend="2175";Tstart="1036";shortTE="F";uid="c67d43e2-ffac-4c6c-8794-c709247cc757"
JAGTJE010000409.1	RepeatMasker	DNA/Maverick	32673	34683	5305	+	.	ID="RND-4_FAMILY-280";Tend="3958";Tstart="1972";shortTE="F";uid="4663be93-cbf2-446c-bd41-79e4c90b5497"
JAGTJE010000409.1	RepeatMasker	Unknown	58473	58741	572	+	.	ID="RND-1_FAMILY-101";Tend="7362";Tstart="7093";shortTE="F";uid="574989e5-3599-436d-8720-0032d2d8da3c"
JAGTJE010000409.1	RepeatMasker	LTR/Gypsy	47728	48060	2452	+	.	ID="RND-6_FAMILY-1737";Tend="691";Tstart="376";shortTE="F";uid="d2cd14af-55fb-4b78-b03d-7309b91ca99c"
JAGTJE010000409.1	RepeatMasker	DNA/hAT-Blackjack	74395	74538	448	+	.	ID="HAT-26_LMI";Tend="2264";Tstart="2121";shortTE="F";uid="b2d3af14-ddd5-46eb-84ea-9a6cae205ed5"
JAGTJE010000409.1	RepeatMasker	Unknown	12529	12722	1101	+	.	ID="RND-6_FAMILY-911";Tend="2814";Tstart="2617";shortTE="F";uid="b72eda9d-1852-4722-ba28-2b88a750e5c3"
JAGTJE010000409.1	RepeatMasker	DNA/MULE-MuDR	64553	65290	2343	+	.	ID="RND-6_FAMILY-8524";TEgroup="ctg_41%7CRND-6_FAMILY-8524%7C1";Tend="509";Tstart="1";shortTE="F";uid="de1c79ad-6064-4d8b-a374-5e7fa57cccc8"
JAGTJE010000409.1	RepeatMasker	DNA/MULE-MuDR	65560	67157	12298	+	.	ID="RND-6_FAMILY-8524";Tend="2044";Tstart="541";shortTE="F";uid="54686342-0f2e-4362-8b40-93006ee86790"
JAGTJE010000409.1	RepeatMasker	Unknown	81992	82948	6225	+	.	ID="RND-1_FAMILY-11";Tend="1651";Tstart="691";shortTE="F";uid="a6b13089-8432-43a9-a3c3-c9105476a480"
JAGTJE010000409.1	RepeatMasker	DNA/hAT-Charlie	5754	6501	475	-	.	ID="HAT-3_RPR";Tend="1722";Tstart="970";shortTE="F";uid="19289ea2-5348-448f-bbe4-1d0a73da641a"
JAGTJE010000409.1	RepeatMasker	Retroposon?	58308	58450	711	-	.	ID="SINE2-1_AP";Tend="1769";Tstart="1635";shortTE="F";uid="a13bde13-a250-4d2b-9c76-86f1dbd61e2a"
JAGTJE010000409.1	RepeatMasker	Unknown	78782	78938	493	-	.	ID="RND-5_FAMILY-3289";Tend="1188";Tstart="1051";shortTE="F";uid="0f5a4afd-2ba8-427d-ad58-5bc87e59c706"
JAGTJE010000409.1	RepeatMasker	LTR/Gypsy	43042	43557	4382	-	.	ID="RND-6_FAMILY-5372";Tend="950";Tstart="435";shortTE="F";uid="6f75bd6b-f4f6-47e1-b4fa-2f50b965fc71"
JAGTJE010000409.1	RepeatMasker	LTR/Gypsy	52143	55801	31081	-	.	ID="RND-6_FAMILY-5372";Tend="4096";Tstart="447";shortTE="F";uid="7536112b-c309-44b9-bd22-d26633984d56"
JAGTJE010000409.1	RepeatMasker	LTR/Gypsy	16624	19416	20758	-	.	ID="RND-1_FAMILY-10";Tend="5649";Tstart="2876";shortTE="F";uid="caaf6439-705c-47b8-b562-78e8e7fb6185"
JAGTJE010000409.1	RepeatMasker	DNA/Kolobok-E	88807	89014	513	-	.	ID="KOLOBOKE-1_TC";Tend="2715";Tstart="2507";shortTE="F";uid="954b5ed2-7525-480c-ac97-7522ab72debf"
JAGTJE010000409.1	RepeatMasker	LTR/Gypsy	63135	64063	3414	-	.	ID="GYPSY1-I_AP";Tend="4069";Tstart="3117";shortTE="F";uid="37f303e4-6c7d-4fa3-b7d8-bccf662c754c"
JAGTJE010000409.1	RepeatMasker	Unknown	79829	79993	487	-	.	ID="RND-1_FAMILY-70";Tend="1868";Tstart="1712";shortTE="F";uid="1d300d8d-a3fd-41f2-a4dd-dd7d46eccba9"
JAGTJE010000409.1	RepeatMasker	LTR/Gypsy	67215	69824	7144	-	.	ID="GYPSY1-I_AP";TEgroup="ctg_41%7CGYPSY1-I_AP%7C1";Tend="3120";Tstart="287";shortTE="F";uid="a018932d-2a3b-41bb-a070-3b112e1e1a93"
JAGTJE010000409.1	RepeatMasker	DNA/TcMar-Pogo	29445	29658	733	-	.	ID="RND-6_FAMILY-5371";Tend="1339";Tstart="1122";shortTE="F";uid="d85316c1-598c-46c5-a663-95f4d75b9c25"
JAGTJE010000409.1	RepeatMasker	DNA/Maverick	55845	55964	522	-	.	ID="RND-6_FAMILY-1361";Tend="7459";Tstart="7338";shortTE="F";uid="533eeac3-8724-4550-923b-8eb15cbf43c6"
JAGTJE010000409.1	RepeatMasker	LTR/Gypsy	19400	25383	50286	-	.	ID="RND-5_FAMILY-355";Tend="5951";Tstart="1";shortTE="F";uid="b5710b3f-090f-4be4-a3b0-7c0dd8ab77cf"
JAGTJE010000409.1	RepeatMasker	LTR/Gypsy	48059	51713	29958	-	.	ID="RND-6_FAMILY-5372";Tend="4096";Tstart="435";shortTE="F";uid="a0a5c7c2-ad68-410c-9349-10d798381693"
JAGTJE010000409.1	RepeatMasker	LTR/Gypsy	43984	47634	22862	-	.	ID="RND-6_FAMILY-5372";Tend="4093";Tstart="435";shortTE="F";uid="958b56a0-bfe9-4ac2-a292-65654b4cb391"
JAGTJE010000409.1	RepeatMasker	Retroposon?	60279	61400	2655	-	.	ID="SINE2-1_AP";Tend="1248";Tstart="1";shortTE="F";uid="bd4c2894-0500-4d13-a1a3-ef87fff6c016"
JAGTJE010000409.1	RepeatMasker	Unknown	85254	85429	610	-	.	ID="RND-5_FAMILY-19";Tend="1398";Tstart="1237";shortTE="F";uid="0b54b956-4af2-427f-bbc2-ebe6a9e3739f"
JAGTJE010000409.1	RepeatMasker	Unknown	80604	81229	1523	-	.	ID="RND-1_FAMILY-70";Tend="1266";Tstart="634";shortTE="F";uid="c7def692-81ba-4ee3-8880-d1dbfc041495"
JAGTJE010000409.1	RepeatMasker	DNA/Sola-1	56549	57531	1189	-	.	ID="sola1-7_ap";Tend="3795";Tstart="3142";shortTE="F";uid="eca5fd0c-e69a-4091-b5cf-76f1dbf98909"
JAGTJE010000291.1	RepeatMasker	LTR/Gypsy	26246	26923	2494	+	.	ID="RND-6_FAMILY-2006";Tend="1748";Tstart="1082";shortTE="F";uid="d60af594-4746-49cb-9480-9bf6905a6c2e"
JAGTJE010000291.1	RepeatMasker	DNA/Ginger-1	33226	33411	1094	+	.	ID="RND-6_FAMILY-6119";Tend="882";Tstart="710";shortTE="F";uid="4f3a04d9-1edf-4c02-a041-8b92401bfcee"
JAGTJE010000291.1	RepeatMasker	LTR/Gypsy	1834	4475	19953	+	.	ID="RND-1_FAMILY-91";Tend="5235";Tstart="855";shortTE="F";uid="aef7c752-da88-4e3e-a6a2-65b561e96d5e"
JAGTJE010000291.1	RepeatMasker	Unknown	11873	12140	835	+	.	ID="RND-5_FAMILY-6372";Tend="1765";Tstart="1486";shortTE="F";uid="9ae46e45-6ecf-4a7c-972b-c04848a35a29"
JAGTJE010000291.1	RepeatMasker	LTR/Gypsy	7491	7796	1655	+	.	ID="RND-6_FAMILY-2006";Tend="1040";Tstart="745";shortTE="F";uid="697b0d09-8d3b-4b8d-ac9a-6c968efac116"
JAGTJE010000291.1	RepeatMasker	DNA/hAT-Ac	11719	11923	520	-	.	ID="DNA8-91_AP";Tend="679";Tstart="465";shortTE="F";uid="f73f27c2-54f8-422a-97a4-17fa5ca47f38"
JAGTJE010000291.1	RepeatMasker	LTR/Gypsy	4453	6130	12935	-	.	ID="RND-1_FAMILY-186";Tend="2297";Tstart="734";shortTE="F";uid="3447c24c-663d-43ff-bf4e-a32f54d894fe"
JAGTJE010000291.1	RepeatMasker	LINE/I-Jockey	24669	25666	1051	-	.	ID="VINGI-44_LMI";Tend="1453";Tstart="462";shortTE="F";uid="c0af8a29-99af-4f9c-bd03-0664c3097459"
JAGTJE010000122.1	RepeatMasker	RC/Helitron	28932	29356	3499	+	.	ID="RND-1_FAMILY-8";Tend="1175";Tstart="751";shortTE="F";uid="78c64550-2c1d-4832-bc7a-78209a2c86f1"
JAGTJE010000122.1	RepeatMasker	DNA/Merlin	8757	9030	549	+	.	ID="HALYOMORPHA_HALYS-5_FAMILY-9382";Tend="631";Tstart="357";shortTE="F";uid="5bf0be2d-44a2-4101-b5b0-4d48d930a787"
JAGTJE010000122.1	RepeatMasker	DNA	26152	26307	709	+	.	ID="RND-5_FAMILY-1720";Tend="1474";Tstart="1338";shortTE="F";uid="8e839552-fe19-4799-98bb-22f5cbaf1815"
JAGTJE010000122.1	RepeatMasker	DNA/Ginger-1	21622	21889	1865	+	.	ID="RND-1_FAMILY-20";Tend="695";Tstart="441";shortTE="F";uid="d4a58b73-8d26-4412-8bd3-a28dcdfd2933"
JAGTJE010000122.1	RepeatMasker	DNA/Ginger-1	9163	10301	6679	+	.	ID="rnd-1_family-20";Tend="2331";Tstart="479";shortTE="F";uid="16445849-85e9-4a4f-b78e-debd0976a982"
JAGTJE010000122.1	RepeatMasker	Retroposon?	21985	25191	12256	+	.	ID="RND-6_FAMILY-1728";TEgroup="ctg_411%7CRND-6_FAMILY-1728%7C1";Tend="2316";Tstart="364";shortTE="F";uid="1795a1c5-c16e-4666-bab3-f2180ef57bc0"
JAGTJE010000122.1	RepeatMasker	DNA/TcMar-m44	25533	25690	564	+	.	ID="DNAX-3_AP";Tend="149";Tstart="3";shortTE="F";uid="1adfdb61-01e1-4438-b163-95d822bcee8d"
JAGTJE010000122.1	RepeatMasker	DNA/MULE-MuDR	4943	5993	974	-	.	ID="RND-6_FAMILY-948";Tend="2138";Tstart="1051";shortTE="F";uid="5568f4a3-0d6b-4ae3-be10-c44aaa696c3f"
JAGTJE010000122.1	RepeatMasker	RC/Helitron	21863	22040	908	-	.	ID="RND-6_FAMILY-10210";Tend="5256";Tstart="5085";shortTE="F";uid="0bda2e6e-35c6-4c69-8ab8-eb0a1b6f4ef0"
JAGTJE010000388.1	RepeatMasker	Unknown	21005	21198	1590	+	.	ID="RND-5_FAMILY-5192";Tend="1774";Tstart="1582";shortTE="F";uid="c17d393c-61bf-4159-b564-0759c29beda5"
JAGTJE010000388.1	RepeatMasker	DNA/Ginger-1	8252	9228	4794	+	.	ID="RND-6_FAMILY-6119";Tend="1690";Tstart="706";shortTE="F";uid="ebd22207-a620-4e6b-985f-d5fcffafa05e"
JAGTJE010000388.1	RepeatMasker	LINE/R1	24377	25920	2312	+	.	ID="SART-6_API";Tend="3578";Tstart="2011";shortTE="F";uid="b26dddcc-627c-4eb6-9e0d-254ee7105674"
JAGTJE010000388.1	RepeatMasker	DNA/Ginger-1	14421	14523	562	+	.	ID="RND-6_FAMILY-6119";Tend="1781";Tstart="1679";shortTE="F";uid="44e3acb5-5a92-4411-95f3-a0c2bad24038"
JAGTJE010000388.1	RepeatMasker	LTR/Gypsy	21231	22015	2527	+	.	ID="RND-5_FAMILY-355";Tend="3025";Tstart="2248";shortTE="F";uid="4eff8a86-df53-4f07-8857-b4f87dd5ec9f"
JAGTJE010000388.1	RepeatMasker	DNA/MULE-MuDR	29953	31191	7690	+	.	ID="rnd-6_family-1736";Tend="1738";Tstart="246";shortTE="F";uid="643754b7-e863-4cc8-9506-e34587018fd9"
JAGTJE010000388.1	RepeatMasker	DNA/MULE-MuDR	32363	32753	2836	+	.	ID="RND-5_FAMILY-3292";Tend="2067";Tstart="1676";shortTE="F";uid="8baa2831-d571-40b4-8519-7c2f1d9b1045"
JAGTJE010000388.1	RepeatMasker	DNA/Kolobok-E	5698	6954	1072	+	.	ID="KOLOBOKE-2_AP";Tend="7300";Tstart="6013";shortTE="F";uid="630c1926-a08f-4443-ac44-217abc9c4f46"
JAGTJE010000388.1	RepeatMasker	RC/Helitron	31175	31758	5174	+	.	ID="RND-1_FAMILY-48";Tend="1418";Tstart="834";shortTE="F";uid="3987430a-7d96-4700-acca-928a0157cda4"
JAGTJE010000388.1	RepeatMasker	DNA/Kolobok-E	1045	1356	808	+	.	ID="KOLOBOKE-2_AP";Tend="4212";Tstart="3888";shortTE="F";uid="975dd4fe-f326-4934-a168-c67aa2708bea"
JAGTJE010000388.1	RepeatMasker	DNA/hAT-hAT19	15456	15795	1123	+	.	ID="RND-5_FAMILY-4109";Tend="1500";Tstart="1174";shortTE="F";uid="ca86fc6d-7d88-4957-a2c7-9037442ea4e2"
JAGTJE010000388.1	RepeatMasker	DNA/PIF-Harbinger	33763	33967	448	+	.	ID="HARBINGER1_DYA";Tend="1361";Tstart="1157";shortTE="F";uid="3b9c780e-f9a2-4653-9184-a82c8445bc97"
JAGTJE010000388.1	RepeatMasker	DNA/Kolobok-E	1362	2384	1299	+	.	ID="koloboke-2_ap";Tend="6149";Tstart="4585";shortTE="F";uid="b5b56a53-e9e4-4ab0-b4f2-37b0179cc593"
JAGTJE010000388.1	RepeatMasker	LTR/Gypsy	26378	26784	866	+	.	ID="RND-5_FAMILY-355";Tend="3467";Tstart="3060";shortTE="F";uid="81cf4377-01c1-499c-aec5-470d4c02a149"
JAGTJE010000388.1	RepeatMasker	LINE/R1	23467	24098	679	+	.	ID="SART-6_API";Tend="1764";Tstart="1133";shortTE="F";uid="0b556c39-f5b2-472d-9eb7-55b5827a9195"
JAGTJE010000388.1	RepeatMasker	LINE/R1	22290	22393	472	+	.	ID="SART-8_API";Tend="350";Tstart="246";shortTE="F";uid="6d0b8b36-8c4c-4ade-b4b4-330d2bddb91d"
JAGTJE010000388.1	RepeatMasker	Retroposon?	14400	14510	467	+	.	ID="RND-6_FAMILY-1728";Tend="2008";Tstart="1899";shortTE="F";uid="1582c9dc-c6bf-415f-a9fc-c6b68bb534f7"
JAGTJE010000388.1	RepeatMasker	LTR/Gypsy	20041	20399	1530	+	.	ID="RND-5_FAMILY-355";Tend="2257";Tstart="1899";shortTE="F";uid="7ee154d3-3599-4bdf-bf67-9efaa0fb05f7"
JAGTJE010000388.1	RepeatMasker	RC/Helitron	32025	32648	2321	-	.	ID="RND-1_FAMILY-5";Tend="1251";Tstart="656";shortTE="F";uid="9f1b651e-c43a-45bf-8f5c-8fd8e73017b3"
JAGTJE010000388.1	RepeatMasker	Unknown	9231	9451	1882	-	.	ID="RND-5_FAMILY-3289";Tend="1190";Tstart="972";shortTE="F";uid="90d33e6c-7a58-4b84-9680-47b86e389da4"
JAGTJE010000388.1	RepeatMasker	Unknown	26791	27986	8719	-	.	ID="RND-1_FAMILY-84";Tend="1453";Tstart="293";shortTE="F";uid="1d129858-a8df-4bd3-a2b1-556ad88e916b"
JAGTJE010000388.1	RepeatMasker	Unknown	14321	14437	900	-	.	ID="RND-5_FAMILY-3289";Tend="981";Tstart="868";shortTE="F";uid="7ecfc13a-c564-4bde-aecc-55abbd54d74b"
JAGTJE010000388.1	RepeatMasker	Retroposon?	596	881	736	-	.	ID="SINE2-1_AP";Tend="872";Tstart="588";shortTE="F";uid="78c1391f-bdbd-44df-9d6c-88c276b2c746"
JAGTJE010000388.1	RepeatMasker	DNA/hAT-hAT19	1046	1599	773	-	.	ID="RND-6_FAMILY-2638";Tend="5296";Tstart="4726";shortTE="F";uid="5afbf1d6-1df0-496f-9d4a-9c604b3d0367"
JAGTJE010000388.1	RepeatMasker	DNA/Maverick	14766	15213	991	-	.	ID="rnd-1_family-157";Tend="3951";Tstart="3643";shortTE="F";uid="aeed3427-0f9b-4c5c-ba3e-c87aa080442a"
JAGTJE010000388.1	RepeatMasker	Retroposon?	14513	14644	804	-	.	ID="RND-6_FAMILY-6697";Tend="3316";Tstart="3188";shortTE="F";uid="20cea33d-b06b-40fd-9856-e0abe6a39dbf"
JAGTJE010000407.1	RepeatMasker	DNA/PiggyBac	32144	33050	588	+	.	ID="piggybac-2_df";Tend="1954";Tstart="1056";shortTE="F";uid="10b2b6ba-ba7d-46f8-9767-f8b6426a89a5"
JAGTJE010000407.1	RepeatMasker	DNA/Ginger-2	24915	25596	1191	+	.	ID="ginger2-2_lmi";Tend="1679";Tstart="1223";shortTE="F";uid="c80ef0c9-c82e-488d-a6cc-d5240c759963"
JAGTJE010000407.1	RepeatMasker	DNA/Ginger-1	27916	28048	936	+	.	ID="RND-5_FAMILY-2261";Tend="745";Tstart="611";shortTE="F";uid="070ee112-d72b-432b-8a91-5b8d4fedccdb"
JAGTJE010000407.1	RepeatMasker	Retroposon?	27957	28303	514	+	.	ID="RND-6_FAMILY-14806";Tend="1836";Tstart="1528";shortTE="F";uid="1234b724-4ae4-4c3e-86fb-3409904ecbe5"
JAGTJE010000407.1	RepeatMasker	DNA/P	11618	13289	1751	+	.	ID="rnd-6_family-10607";Tend="1642";Tstart="20";shortTE="F";uid="f0ea60f2-f6a0-451d-98f5-1ea9e4b0c3ee"
JAGTJE010000407.1	RepeatMasker	Unknown	1825	2941	4467	-	.	ID="RND-1_FAMILY-159";TEgroup="ctg_413%7CRND-1_FAMILY-159%7C1";Tend="1954";Tstart="855";shortTE="F";uid="7d05033f-8ba4-4211-a277-a447d2ef270a"
JAGTJE010000407.1	RepeatMasker	Unknown	29245	29459	1451	-	.	ID="RND-5_FAMILY-2290";Tend="1174";Tstart="941";shortTE="F";uid="f1680484-2425-47e0-98de-bc3916777955"
JAGTJE010000407.1	RepeatMasker	LTR/Gypsy	281	735	646	-	.	ID="GYPSY-1_BTA-I";Tend="2486";Tstart="2035";shortTE="F";uid="89cd7141-e79e-458d-bd17-f11bd410c26d"
JAGTJE010000407.1	RepeatMasker	DNA/P	32282	33160	1005	-	.	ID="RND-6_FAMILY-2806";Tend="5360";Tstart="4488";shortTE="F";uid="86ca86c0-5442-4dc7-8839-574c06922a2d"
JAGTJE010000407.1	RepeatMasker	Retroposon?	28031	29314	6057	-	.	ID="RND-6_FAMILY-1728";Tend="1555";Tstart="243";shortTE="F";uid="b316fdab-9f4d-428d-9c0e-960880daff60"
JAGTJE010000407.1	RepeatMasker	RC/Helitron	14528	15662	4419	-	.	ID="RND-5_FAMILY-300";Tend="2777";Tstart="885";shortTE="F";uid="0a930b57-0686-4663-89a0-2cb2267e618e"
JAGTJE010000407.1	RepeatMasker	DNA/hAT-Charlie	29800	30665	662	-	.	ID="hat-1_mma";Tend="1695";Tstart="833";shortTE="F";uid="1a995ad4-f0ae-4fc4-9f2c-8d7c899e030c"
JAGTJE010000407.1	RepeatMasker	DNA/MULE-MuDR	2952	3925	551	-	.	ID="mudr11x_ap";Tend="1661";Tstart="605";shortTE="F";uid="848ab35d-909b-4a35-9607-ccc743877c66"
JAGTJE010000264.1	RepeatMasker	DNA/hAT-Ac	19772	19913	444	+	.	ID="DNA8-14_AP";Tend="903";Tstart="773";shortTE="F";uid="8bcb0ae0-54aa-4dce-8dc0-73200b68f67a"
JAGTJE010000264.1	RepeatMasker	DNA/Maverick	4658	8756	35596	+	.	ID="RND-6_FAMILY-916";Tend="5236";Tstart="1169";shortTE="F";uid="319b3bdb-d0b2-4167-a430-9bce8e5d17a4"
JAGTJE010000264.1	RepeatMasker	LTR/Gypsy	31874	32317	2910	+	.	ID="RND-1_FAMILY-144";Tend="6247";Tstart="5812";shortTE="F";uid="bda90a7f-fec9-4024-aa97-52fd8df0b019"
JAGTJE010000264.1	RepeatMasker	Unknown	19271	19704	760	-	.	ID="RND-5_FAMILY-1556";Tend="1334";Tstart="877";shortTE="F";uid="f948c73e-0606-43c8-a049-5f9b1863469a"
JAGTJE010000264.1	RepeatMasker	LTR/Gypsy	32096	33451	9452	-	.	ID="RND-1_FAMILY-186";Tend="2045";Tstart="715";shortTE="F";uid="3343714b-20d5-4edd-a921-b7b23fe4ff36"
JAGTJE010000264.1	RepeatMasker	LINE/RTE-BovB	23882	25331	730	-	.	ID="RTE-50_LMI";Tend="3185";Tstart="1654";shortTE="F";uid="1f1aa235-a75b-416e-85b2-55291dbd18c6"
JAGTJE010000264.1	RepeatMasker	LTR/Gypsy	13794	16262	1998	-	.	ID="GYPSY-14_SI-I";Tend="4919";Tstart="2473";shortTE="F";uid="ca773ca9-d130-4b54-8bd0-70fe01fa9b5f"
JAGTJE010000264.1	RepeatMasker	Unknown	18248	18643	3189	-	.	ID="RND-5_FAMILY-2235";Tend="2271";Tstart="1881";shortTE="F";uid="dbe713b6-8d06-4efc-b793-4281aa9849b7"
JAGTJE010000264.1	RepeatMasker	Unknown	10804	13491	7297	-	.	ID="RND-5_FAMILY-2235";TEgroup="ctg_414%7CRND-5_FAMILY-2235%7C1";Tend="3943";Tstart="1157";shortTE="F";uid="cd301810-bee4-47db-bf60-acec21adfffa"
JAGTJE010000264.1	RepeatMasker	Unknown	27166	27894	5786	-	.	ID="RND-5_FAMILY-2235";Tend="1884";Tstart="1157";shortTE="F";uid="6d32fe93-0880-41b6-a0ce-f6ff105cf49a"
JAGTJE010000230.1	RepeatMasker	DNA/CMC-EnSpm	8391	10650	5935	+	.	ID="ENSPM-1_AP";Tend="2413";Tstart="131";shortTE="F";uid="904dac65-8231-40b0-bfcb-6590f99dc172"
JAGTJE010000230.1	RepeatMasker	DNA	21617	21955	977	+	.	ID="RND-1_FAMILY-37";Tend="793";Tstart="455";shortTE="F";uid="199372bb-bd1f-4d9e-9f2f-19cd40d49fa8"
JAGTJE010000230.1	RepeatMasker	DNA/hAT-Tip100	2353	2485	402	+	.	ID="DNA8-87_AP";Tend="374";Tstart="240";shortTE="F";uid="872b6b93-2fc7-4479-a9de-af3a6d79e196"
JAGTJE010000230.1	RepeatMasker	DNA/hAT-hAT19	15277	15666	664	+	.	ID="HAT-1_LHU";Tend="1137";Tstart="743";shortTE="F";uid="62f8754c-a59f-47be-83dc-73f7e18c1198"
JAGTJE010000230.1	RepeatMasker	DNA/TcMar-m44	25272	25431	594	+	.	ID="DNAX-3_AP";Tend="149";Tstart="1";shortTE="F";uid="f36942eb-e94a-45ea-95ec-abd2373abf0f"
JAGTJE010000230.1	RepeatMasker	Unknown	31844	32577	5835	-	.	ID="RND-1_FAMILY-43";Tend="2982";Tstart="2241";shortTE="F";uid="986cfe56-0c25-4428-83fd-a8b63874e271"
JAGTJE010000230.1	RepeatMasker	DNA	21579	21930	666	-	.	ID="RND-1_FAMILY-54";Tend="1817";Tstart="1482";shortTE="F";uid="5eeaa088-9ec7-4984-a6ba-8c832bb57837"
JAGTJE010000230.1	RepeatMasker	LTR/Gypsy	25735	26328	2038	-	.	ID="RND-1_FAMILY-10";Tend="5506";Tstart="4966";shortTE="F";uid="cd361534-4bbf-4fc2-97c4-373f4eb5c24f"
JAGTJE010000230.1	RepeatMasker	Retroposon?	30260	31853	7768	-	.	ID="RND-6_FAMILY-1728";Tend="2282";Tstart="295";shortTE="F";uid="3d94f3f1-8958-4a94-af4b-1c3cec9e534b"
JAGTJE010000437.1	RepeatMasker	DNA/hAT	24406	25280	7144	+	.	ID="RND-5_FAMILY-2264";Tend="6935";Tstart="6040";shortTE="F";uid="408092d9-40a5-4a15-9c3a-12b8d2db5f20"
JAGTJE010000437.1	RepeatMasker	Unknown	8341	9095	2191	+	.	ID="RND-5_FAMILY-19";Tend="1426";Tstart="593";shortTE="F";uid="17ff4ab5-d650-4e1e-bd51-4f445d6657f3"
JAGTJE010000437.1	RepeatMasker	Retroposon?	18687	19076	2034	+	.	ID="RND-6_FAMILY-1728";Tend="2300";Tstart="1699";shortTE="F";uid="04bff182-73ff-40b7-baf8-1712a26c0904"
JAGTJE010000437.1	RepeatMasker	Retroposon?	29586	29777	449	+	.	ID="RND-4_FAMILY-187";Tend="1668";Tstart="1498";shortTE="F";uid="2b3c8b89-1ca4-4301-91cc-ab3a9a5caab3"
JAGTJE010000437.1	RepeatMasker	DNA/MULE-NOF	4944	8057	24654	+	.	ID="RND-1_FAMILY-192";Tend="2989";Tstart="1";shortTE="F";uid="bcb23416-bb76-49a5-bb4d-67acf89af718"
JAGTJE010000437.1	RepeatMasker	DNA	33278	33540	700	+	.	ID="TTAA8_AP";Tend="309";Tstart="6";shortTE="F";uid="c81ad5ef-2f84-4b2a-b917-7180bff090a2"
JAGTJE010000437.1	RepeatMasker	DNA	22013	22266	2188	+	.	ID="RND-1_FAMILY-155";Tend="476";Tstart="224";shortTE="F";uid="8fa76d32-1850-47a6-841d-7d283167611b"
JAGTJE010000437.1	RepeatMasker	Retroposon?	13681	18232	25316	+	.	ID="RND-6_FAMILY-14806";Tend="4472";Tstart="49";shortTE="F";uid="c835d1e3-4151-4e72-ab20-0a2a7b311e3d"
JAGTJE010000437.1	RepeatMasker	DNA	22747	24408	14308	+	.	ID="RND-1_FAMILY-196";Tend="2121";Tstart="483";shortTE="F";uid="a20e14c7-3dcd-483d-89d9-eccaed4aedec"
JAGTJE010000437.1	RepeatMasker	RC/Helitron	19474	19592	639	+	.	ID="RND-1_FAMILY-170";Tend="9149";Tstart="8795";shortTE="F";uid="e1d556d5-1852-46d5-a254-b18085e50c79"
JAGTJE010000437.1	RepeatMasker	Retroposon?	30485	30850	458	+	.	ID="SINE2-1_AP";Tend="1174";Tstart="785";shortTE="F";uid="5ef559a9-fcca-4df6-98ab-65f96961c400"
JAGTJE010000437.1	RepeatMasker	Retroposon?	19077	19404	2275	-	.	ID="RND-6_FAMILY-14806";Tend="3200";Tstart="2870";shortTE="F";uid="edb3033e-4a3d-46a6-8e04-ab4908631b61"
JAGTJE010000437.1	RepeatMasker	Unknown	3542	4943	27171	-	.	ID="RND-6_FAMILY-6053";Tend="3317";Tstart="1999";shortTE="F";uid="a46709e5-5e2b-4489-a394-6c3ea22240e0"
JAGTJE010000437.1	RepeatMasker	DNA/hAT-Tip100	25628	25833	434	-	.	ID="HAT-N33_RPR";Tend="1699";Tstart="1491";shortTE="F";uid="3920cd0f-b460-4c2f-a726-1951b4ec2b70"
JAGTJE010000437.1	RepeatMasker	DNA/MULE-NOF	9071	12302	25539	-	.	ID="RND-1_FAMILY-206";Tend="3362";Tstart="148";shortTE="F";uid="35646190-c30a-4b5c-887c-237bd9e3397f"
JAGTJE010000437.1	RepeatMasker	Unknown	453	1215	6244	-	.	ID="RND-1_FAMILY-117";Tend="1573";Tstart="805";shortTE="F";uid="b23da1d1-39ee-477f-9808-0dae97e51199"
JAGTJE010000263.1	RepeatMasker	Unknown	32947	33518	2760	+	.	ID="RND-5_FAMILY-3718";Tend="1369";Tstart="801";shortTE="F";uid="bccff5ed-c8e2-4dfa-93d9-d1932d33a09c"
JAGTJE010000263.1	RepeatMasker	Retroposon?	25312	26855	9810	+	.	ID="RND-6_FAMILY-1728";Tend="2232";Tstart="299";shortTE="F";uid="05720005-553a-4197-9de0-1edb9e759b4f"
JAGTJE010000263.1	RepeatMasker	DNA/PIF-Harbinger	12895	13175	460	+	.	ID="ISL2EU-7_CFL";Tend="518";Tstart="235";shortTE="F";uid="6eccc1f1-9d5c-4344-9e15-8cbefd831919"
JAGTJE010000263.1	RepeatMasker	DNA/P	23376	23520	409	+	.	ID="RND-6_FAMILY-11806";Tend="2246";Tstart="2102";shortTE="F";uid="763d7118-b5c5-4822-bec0-ba116cd35bf8"
JAGTJE010000263.1	RepeatMasker	LTR/Gypsy	10921	11470	454	+	.	ID="GYPSY-11_TCA-I";Tend="3608";Tstart="3051";shortTE="F";uid="60cb278b-c2a0-4a71-a691-fb255a6c449d"
JAGTJE010000263.1	RepeatMasker	DNA/hAT-Tip100	5723	5831	567	+	.	ID="RND-6_FAMILY-4823";Tend="1242";Tstart="1138";shortTE="F";uid="0ca6c4ae-b885-4dbd-9d77-35cfaa504133"
JAGTJE010000263.1	RepeatMasker	LTR/Gypsy	32342	32935	5374	+	.	ID="RND-6_FAMILY-9625";Tend="1195";Tstart="602";shortTE="F";uid="9d44b497-6ba6-4fac-9b3d-7aa7e98d9197"
JAGTJE010000263.1	RepeatMasker	LTR/Gypsy	9451	10708	829	+	.	ID="GYPSY-11_TCA-I";Tend="3297";Tstart="1626";shortTE="F";uid="d5438f85-262b-41e4-a846-e2ae29dd8fc1"
JAGTJE010000263.1	RepeatMasker	DNA/hAT-Tip100	3766	4044	737	+	.	ID="RND-6_FAMILY-4823";Tend="932";Tstart="636";shortTE="F";uid="71347efb-0705-4548-b5c3-5f5dc0c01726"
JAGTJE010000263.1	RepeatMasker	DNA/Maverick	31809	32352	4790	+	.	ID="RND-6_FAMILY-915";Tend="5065";Tstart="4524";shortTE="F";uid="c39c0bd5-9cf0-443f-93a6-184c14be3a9d"
JAGTJE010000263.1	RepeatMasker	DNA/hAT-hAT19	2984	3709	1303	+	.	ID="RND-6_FAMILY-2638";Tend="4210";Tstart="3428";shortTE="F";uid="f6baa524-0841-4552-a39c-11bb481866a5"
JAGTJE010000263.1	RepeatMasker	DNA/PIF-Harbinger	14860	15703	1675	+	.	ID="ISL2EU-7_CFL";Tend="2260";Tstart="1418";shortTE="F";uid="a989074a-f1e5-46d7-a6bf-6ad123d95250"
JAGTJE010000263.1	RepeatMasker	DNA/PiggyBac	18910	19860	1097	+	.	ID="PIGGYBAC-12_LMI";Tend="2052";Tstart="1104";shortTE="F";uid="c3906f31-ee2d-4ae9-8274-ace1fdd8a167"
JAGTJE010000263.1	RepeatMasker	DNA/hAT-hAT19	1945	2601	422	+	.	ID="RND-6_FAMILY-2638";Tend="3348";Tstart="2688";shortTE="F";uid="f87aafe5-e15f-476c-8f8e-04b10862cc71"
JAGTJE010000263.1	RepeatMasker	DNA/Ginger-1	6365	6571	411	-	.	ID="RND-6_FAMILY-6119";Tend="1789";Tstart="1590";shortTE="F";uid="be1cb7c4-13b1-4eef-bf0a-ce8f258b0252"
JAGTJE010000263.1	RepeatMasker	DNA/Merlin	4664	4893	417	-	.	ID="merlin-1_dt";Tend="959";Tstart="726";shortTE="F";uid="627e10c5-38a9-406c-925d-1699104de90b"
JAGTJE010000263.1	RepeatMasker	Retroposon?	6160	6280	462	-	.	ID="RND-5_FAMILY-1125";Tend="1216";Tstart="1091";shortTE="F";uid="9f4de8a0-afa6-4d6c-b46c-c6188dba3be5"
JAGTJE010000458.1	RepeatMasker	DNA/Kolobok-E	37029	37866	1173	+	.	ID="KOLOBOKE-4_AP";Tend="3351";Tstart="2517";shortTE="F";uid="31979511-0644-4d0d-bad3-52aa15545de1"
JAGTJE010000458.1	RepeatMasker	Unknown	27647	28331	5525	+	.	ID="RND-1_FAMILY-12";Tend="2437";Tstart="1724";shortTE="F";uid="d8706b48-5a15-4d1e-a0aa-01887f73e07a"
JAGTJE010000458.1	RepeatMasker	LINE/I-Jockey	15632	16039	931	+	.	ID="RND-6_FAMILY-19045";Tend="1477";Tstart="765";shortTE="F";uid="1861ea2f-d0f3-4945-9357-076297a80799"
JAGTJE010000458.1	RepeatMasker	Unknown	22031	22821	4791	+	.	ID="RND-6_FAMILY-911";Tend="1602";Tstart="831";shortTE="F";uid="7295a99d-75e8-4168-bbbf-6847afbc05ef"
JAGTJE010000458.1	RepeatMasker	LINE/I-Jockey	14473	14909	931	+	.	ID="RND-6_FAMILY-19045";Tend="764";Tstart="6";shortTE="F";uid="5fb3568f-c8b7-4547-b0b6-459ecd0b3bd7"
JAGTJE010000458.1	RepeatMasker	LTR/Gypsy	26043	26836	1065	+	.	ID="GYPSY-17_LH-I";Tend="2768";Tstart="1960";shortTE="F";uid="7fbbc6ec-5495-4890-86f3-d85c5adece83"
JAGTJE010000458.1	RepeatMasker	DNA/Ginger-1	37964	38109	1167	+	.	ID="RND-6_FAMILY-6119";Tend="2437";Tstart="2138";shortTE="F";uid="167d1d0c-1a33-4267-b9c3-d90055a58e7f"
JAGTJE010000458.1	RepeatMasker	RC/Helitron	7644	7909	530	+	.	ID="RND-5_FAMILY-1025";Tend="1207";Tstart="942";shortTE="F";uid="b58c32c8-05fa-49b1-9178-32c52cdf5f6d"
JAGTJE010000458.1	RepeatMasker	Unknown	21273	21516	1632	+	.	ID="RND-6_FAMILY-911";Tend="848";Tstart="607";shortTE="F";uid="828e6bff-80be-48b0-bab4-a55a2e7046d5"
JAGTJE010000458.1	RepeatMasker	LTR/Gypsy	907	4050	21741	+	.	ID="RND-1_FAMILY-49";Tend="3429";Tstart="136";shortTE="F";uid="3f6d65f7-6ea6-4581-9384-182eb6038389"
JAGTJE010000458.1	RepeatMasker	Retroposon?	37867	38038	3690	+	.	ID="RND-6_FAMILY-2587";Tend="2316";Tstart="835";shortTE="F";uid="070450b4-2a60-46f5-a7b4-125bd680ae3d"
JAGTJE010000458.1	RepeatMasker	Unknown	49	637	1988	+	.	ID="RND-1_FAMILY-45";Tend="1478";Tstart="924";shortTE="F";uid="0e2971fa-9825-41f6-a481-bf0e29e781e4"
JAGTJE010000458.1	RepeatMasker	DNA/Kolobok-T2	4359	5083	1219	+	.	ID="RND-6_FAMILY-1175";Tend="2142";Tstart="1440";shortTE="F";uid="b6c82ad6-8c32-491c-bed8-f9ab8654abce"
JAGTJE010000458.1	RepeatMasker	DNA/MULE-NOF	35112	35591	597	+	.	ID="REHAVKUS1_AP";Tend="467";Tstart="2";shortTE="F";uid="186375a5-4b2c-401c-8e3c-87b4627156b4"
JAGTJE010000458.1	RepeatMasker	RC/Helitron	8910	9064	785	+	.	ID="RND-5_FAMILY-1025";Tend="6137";Tstart="5988";shortTE="F";uid="fa077576-2155-4907-b23e-6689bd282ab2"
JAGTJE010000458.1	RepeatMasker	Unknown	14910	15631	787	+	.	ID="HALYOMORPHA_HALYS-1_FAMILY-43";Tend="738";Tstart="1";shortTE="F";uid="37c79605-04b6-4322-96e2-859b56fab753"
JAGTJE010000458.1	RepeatMasker	LINE/I-Jockey	12367	12858	533	+	.	ID="JOCKEY-7_RPR";Tend="1486";Tstart="1004";shortTE="F";uid="776cc9ce-2282-42ac-94ae-6a60a898678c"
JAGTJE010000458.1	RepeatMasker	RC/Helitron	9861	11859	1810	+	.	ID="HELITRON-2_HMM";Tend="4764";Tstart="2751";shortTE="F";uid="767c8174-f383-4b86-8d3e-bb1cdf6b318e"
JAGTJE010000458.1	RepeatMasker	LINE/I-Jockey	22823	24491	1636	+	.	ID="VINGI-1_APIS";Tend="1683";Tstart="1";shortTE="F";uid="7b4c30ad-17c5-4ead-998c-08ae3c2a1d32"
JAGTJE010000458.1	RepeatMasker	LTR/Gypsy	24513	24846	1843	-	.	ID="RND-6_FAMILY-7085";Tend="1623";Tstart="1348";shortTE="F";uid="a6272687-98b0-4380-83f2-90af9408239c"
JAGTJE010000458.1	RepeatMasker	DNA/hAT-hAT19	32279	32695	1447	-	.	ID="DNA8-43_AP";Tend="301";Tstart="1";shortTE="F";uid="de51a132-5434-4a6b-a5e0-117a6d770699"
JAGTJE010000458.1	RepeatMasker	DNA/hAT-hAT19	29028	29239	451	-	.	ID="RND-6_FAMILY-3340";Tend="560";Tstart="355";shortTE="F";uid="e2aa95fd-074f-48ad-a150-54e6b180c6a6"
JAGTJE010000458.1	RepeatMasker	RC/Helitron	7908	8909	8423	-	.	ID="RND-5_FAMILY-5339";Tend="2695";Tstart="799";shortTE="F";uid="76d44fda-5fa5-423c-8e72-8b3d152d5013"
JAGTJE010000458.1	RepeatMasker	DNA/hAT	36831	37746	3273	-	.	ID="RND-5_FAMILY-2338";Tend="7023";Tstart="6059";shortTE="F";uid="644287db-48a4-4708-a821-85cdf117eb89"
JAGTJE010000458.1	RepeatMasker	DNA/hAT-hATm	32912	33244	483	-	.	ID="HAT-5_AP";Tend="3077";Tstart="2722";shortTE="F";uid="ef946e36-78ee-44d3-9191-17a0e9a650d3"
JAGTJE010000458.1	RepeatMasker	DNA/hAT-hATm	33459	35111	5765	-	.	ID="HAT-7_AP";Tend="2739";Tstart="1092";shortTE="F";uid="30e9f032-ae3e-4e11-941a-b4794456b2e5"
JAGTJE010000458.1	RepeatMasker	LTR/Gypsy	20391	20830	3930	-	.	ID="RND-1_FAMILY-185";Tend="3010";Tstart="2571";shortTE="F";uid="04e1cb64-2fd7-4aca-bb15-2d250f34c2d4"
JAGTJE010000458.1	RepeatMasker	DNA/P	21548	22076	3958	-	.	ID="RND-1_FAMILY-194";Tend="1257";Tstart="700";shortTE="F";uid="fea1f614-3eb7-477f-8caf-6015c729f694"
JAGTJE010000057.1	RepeatMasker	Unknown	21908	23964	14603	+	.	ID="RND-6_FAMILY-24022";Tend="2184";Tstart="54";shortTE="F";uid="0e1f630f-700a-4b59-a793-001aab478704"
JAGTJE010000057.1	RepeatMasker	Unknown	15789	21968	20323	-	.	ID="RND-6_FAMILY-18547";Tend="6071";Tstart="1";shortTE="F";uid="c4d2fe1e-910e-4ad4-aa1f-fd24b9b17bbb"
JAGTJE010000057.1	RepeatMasker	Unknown	27442	29563	8520	-	.	ID="RND-6_FAMILY-18547";Tend="5675";Tstart="3564";shortTE="F";uid="432d89c5-67ac-4a71-9654-e3eef583c803"
JAGTJE010000057.1	RepeatMasker	Unknown	1	7902	20566	-	.	ID="RND-6_FAMILY-18547";Tend="6071";Tstart="1";shortTE="F";uid="c194b82b-fb22-4209-b39f-3dd2fea97209"
JAGTJE010000057.1	RepeatMasker	Unknown	8061	8438	1804	-	.	ID="RND-6_FAMILY-24022";Tend="472";Tstart="91";shortTE="F";uid="b4b4202d-14c9-4a26-9c12-1f7edd4bc205"
JAGTJE010000057.1	RepeatMasker	DNA/hAT-hAT19	12779	12968	430	-	.	ID="DNA8-66_AP";Tend="208";Tstart="21";shortTE="F";uid="79fcd280-a235-42c1-8175-774fab0c9c48"
JAGTJE010000452.1	RepeatMasker	DNA/TcMar-m44	84922	85915	2276	+	.	ID="MARINER-2_AP";Tend="1792";Tstart="808";shortTE="F";uid="fec780af-03c1-479a-ae35-580cf2956aeb"
JAGTJE010000452.1	RepeatMasker	Retroposon?	100906	102430	8122	+	.	ID="RND-6_FAMILY-1728";Tend="2218";Tstart="299";shortTE="F";uid="0926aa2b-db7f-4a44-8a50-19186b999c58"
JAGTJE010000452.1	RepeatMasker	RC/Helitron	96486	96876	2486	+	.	ID="RND-1_FAMILY-48";Tend="1237";Tstart="832";shortTE="F";uid="45e00a03-3213-4b51-96f0-548e2f9cac74"
JAGTJE010000452.1	RepeatMasker	DNA/hAT-hAT19	26882	27084	760	+	.	ID="DNA8-78_AP";Tend="263";Tstart="61";shortTE="F";uid="d7b154c5-e1a1-4f74-b3ef-0d8efbea7c61"
JAGTJE010000452.1	RepeatMasker	RC/Helitron	8165	12028	29612	+	.	ID="RND-1_FAMILY-127";TEgroup="ctg_42%7CRND-1_FAMILY-127%7C1";Tend="4673";Tstart="696";shortTE="F";uid="cb9d235b-948a-47a6-bacd-d4c660d08450"
JAGTJE010000452.1	RepeatMasker	Unknown	32308	32512	819	+	.	ID="RND-5_FAMILY-667";Tend="2188";Tstart="2016";shortTE="F";uid="2b1c9a89-be35-43c3-ab9c-d9cb189aed54"
JAGTJE010000452.1	RepeatMasker	Unknown	40926	41311	2736	+	.	ID="RND-1_FAMILY-172";Tend="576";Tstart="192";shortTE="F";uid="b9c139eb-eed2-4ca9-af55-e513da67ef1a"
JAGTJE010000452.1	RepeatMasker	RC/Helitron	97125	97453	2163	+	.	ID="RND-1_FAMILY-5";Tend="1214";Tstart="881";shortTE="F";uid="5bb81a40-1e50-42b1-84b0-593b63d5bd59"
JAGTJE010000452.1	RepeatMasker	DNA	71376	76674	31122	+	.	ID="rnd-5_family-2263";Tend="4155";Tstart="1";shortTE="F";uid="1847f5d3-fb88-4721-8528-8a9592b7a41f"
JAGTJE010000452.1	RepeatMasker	RC/Helitron	13686	15885	9128	+	.	ID="RND-6_FAMILY-1190";Tend="3317";Tstart="1116";shortTE="F";uid="e3f6100a-1466-47db-8f54-5c0bde47cdcc"
JAGTJE010000452.1	RepeatMasker	DNA/TcMar-Tc1	35861	35981	427	+	.	ID="MARINER-N7_RPR";Tend="663";Tstart="540";shortTE="F";uid="b6cd0e0f-0373-430f-9b1c-643781f511f0"
JAGTJE010000452.1	RepeatMasker	RC/Helitron	12296	12900	5110	+	.	ID="RND-1_FAMILY-5";Tend="2860";Tstart="2251";shortTE="F";uid="7b8c0995-c1f2-4d25-9b7c-530eb2fe9cfd"
JAGTJE010000452.1	RepeatMasker	DNA/hAT	79283	81524	17811	+	.	ID="RND-5_FAMILY-2338";Tend="4261";Tstart="2044";shortTE="F";uid="f095513f-fca8-4edc-984e-98e1faf1f6cb"
JAGTJE010000452.1	RepeatMasker	DNA	53795	53910	815	+	.	ID="RND-6_FAMILY-4504";Tend="2062";Tstart="1947";shortTE="F";uid="fde99c31-cdd1-4084-8ea1-a06f6bff15a5"
JAGTJE010000452.1	RepeatMasker	LTR/Gypsy	23489	24152	3784	+	.	ID="RND-1_FAMILY-216";Tend="5628";Tstart="4950";shortTE="F";uid="67ff0c9d-f75f-44b3-be71-6372a7462113"
JAGTJE010000452.1	RepeatMasker	Unknown	22682	23265	4958	+	.	ID="RND-6_FAMILY-5276";Tend="2592";Tstart="2009";shortTE="F";uid="a8bbc4da-5389-43a2-8898-f91a7fcb9223"
JAGTJE010000452.1	RepeatMasker	LTR/Gypsy	54966	57219	17583	+	.	ID="RND-6_FAMILY-1737";Tend="2697";Tstart="376";shortTE="F";uid="5d3c62b3-bc36-458a-8cf5-c28c694665c1"
JAGTJE010000452.1	RepeatMasker	DNA/Maverick	44649	50555	27051	+	.	ID="RND-6_FAMILY-3359";TEgroup="ctg_42%7CRND-6_FAMILY-3359%7C1";Tend="7034";Tstart="132";shortTE="F";uid="c303743b-69f7-4234-95d7-499c6179b26f"
JAGTJE010000452.1	RepeatMasker	DNA/hAT	29889	30068	1252	+	.	ID="DNA8-38_AP";Tend="178";Tstart="1";shortTE="F";uid="3cfed6c9-f0d3-43fe-b531-4c09ae944b65"
JAGTJE010000452.1	RepeatMasker	Unknown	41640	44231	18974	+	.	ID="RND-1_FAMILY-172";Tend="3516";Tstart="846";shortTE="F";uid="b6b9ce6b-e2ec-4679-ae14-667bc18e3c7f"
JAGTJE010000452.1	RepeatMasker	DNA/Maverick	2654	7995	43649	+	.	ID="RND-6_FAMILY-916";Tend="5309";Tstart="5";shortTE="F";uid="0855f60d-1faa-47b0-ade8-7637d21a861f"
JAGTJE010000452.1	RepeatMasker	RC/Helitron	7918	8178	2145	+	.	ID="RND-1_FAMILY-5";Tend="2804";Tstart="2544";shortTE="F";uid="afe71603-bfc3-4807-a182-164a59fff542"
JAGTJE010000452.1	RepeatMasker	RC/Helitron	71128	71375	2114	+	.	ID="RND-5_FAMILY-7025";Tend="7295";Tstart="7113";shortTE="F";uid="6e4404c6-d128-423e-92eb-55883a59c42c"
JAGTJE010000452.1	RepeatMasker	RC/Helitron	97871	98615	936	+	.	ID="HELITRON2_AG";Tend="2414";Tstart="1662";shortTE="F";uid="9e596b90-58b0-49d7-a8fd-f953d15c6dd9"
JAGTJE010000452.1	RepeatMasker	Unknown	96327	96505	589	+	.	ID="RND-5_FAMILY-8695";Tend="1382";Tstart="1206";shortTE="F";uid="0654299a-f169-4e7e-966a-e20d483e7b85"
JAGTJE010000452.1	RepeatMasker	DNA/TcMar-Tc1	38498	38790	422	+	.	ID="MARINER-68_HSAL";TEgroup="ctg_42%7CMARINER-68_HSAL%7C1";Tend="1785";Tstart="1496";shortTE="T";uid="72b0b961-6daf-4380-8a2e-cedf98fd5113"
JAGTJE010000452.1	RepeatMasker	DNA	39895	40287	1696	-	.	ID="TTAA3_AP";Tend="429";Tstart="1";shortTE="F";uid="63967fb6-5c9f-4cdb-96fa-ee266e58c6fa"
JAGTJE010000452.1	RepeatMasker	RC/Helitron	87018	88087	1035	-	.	ID="HELITRON-2_BTA";Tend="4567";Tstart="3577";shortTE="F";uid="3f3b3eb9-f8e7-43dc-835e-239ff5b47751"
JAGTJE010000452.1	RepeatMasker	Unknown	21530	22117	4879	-	.	ID="RND-6_FAMILY-5276";Tend="2590";Tstart="2003";shortTE="F";uid="8e3a6b5d-6e9b-45ce-a364-d8b9262c3907"
JAGTJE010000452.1	RepeatMasker	DNA/Maverick	82265	84488	18425	-	.	ID="RND-1_FAMILY-29";Tend="3003";Tstart="777";shortTE="F";uid="bfda9a73-1dcc-4716-80da-194eac0fdc23"
JAGTJE010000452.1	RepeatMasker	LTR/Gypsy	54364	54878	4341	-	.	ID="RND-6_FAMILY-5372";Tend="949";Tstart="435";shortTE="F";uid="ee15ea96-d9c7-4811-ab30-6b904c742c97"
JAGTJE010000452.1	RepeatMasker	LTR/Gypsy	44233	44642	3020	-	.	ID="RND-5_FAMILY-355";Tend="5943";Tstart="5528";shortTE="F";uid="a80e7ac2-3c3f-4f49-b944-941ef290340d"
JAGTJE010000452.1	RepeatMasker	DNA/PiggyBac	36616	37494	1192	-	.	ID="piggybac-27_lmi";Tend="1701";Tstart="843";shortTE="F";uid="36ee068f-c78f-424f-87da-e26cfb530584"
JAGTJE010000452.1	RepeatMasker	Unknown	18340	18440	810	-	.	ID="RND-6_FAMILY-5053";Tend="3003";Tstart="2903";shortTE="F";uid="a46bb6fb-43de-410f-8275-03d8513cbe0c"
JAGTJE010000452.1	RepeatMasker	RC/Helitron	96871	97140	1133	-	.	ID="RND-5_FAMILY-5339";Tend="1867";Tstart="1556";shortTE="F";uid="6d45511a-a532-494e-b3a8-4d86028ec60a"
JAGTJE010000452.1	RepeatMasker	DNA/Maverick	50570	53709	26118	-	.	ID="RND-1_FAMILY-137";Tend="5461";Tstart="2321";shortTE="F";uid="5ecdde1a-8fba-4d49-8ab4-11384050efec"
JAGTJE010000452.1	RepeatMasker	LTR/Gypsy	13003	13692	6131	-	.	ID="RND-6_FAMILY-7539";Tend="1556";Tstart="869";shortTE="F";uid="6d3432a0-e5ed-4708-84ad-a4dde2350b31"
JAGTJE010000452.1	RepeatMasker	RC/Helitron	53647	53882	1436	-	.	ID="RND-6_FAMILY-10210";Tend="5285";Tstart="5053";shortTE="F";uid="791ff4f8-ca60-4e80-8eae-fe6f43ee7213"
JAGTJE010000452.1	RepeatMasker	RC/Helitron	92963	93445	664	-	.	ID="HELITRON-8_DRH";Tend="1171";Tstart="613";shortTE="F";uid="bfd76234-2012-4c12-a4ed-f6a7434acefb"
JAGTJE010000452.1	RepeatMasker	DNA	108994	109497	770	-	.	ID="rnd-6_family-4060";Tend="2941";Tstart="2738";shortTE="F";uid="09ccf317-e1ff-43a3-9678-0cea3678d048"
JAGTJE010000452.1	RepeatMasker	DNA/Kolobok-E	18465	18757	498	-	.	ID="KOLOBOKE-3_AP";Tend="8544";Tstart="8322";shortTE="F";uid="5027b6b2-85a4-4e50-80d7-f6326d844489"
JAGTJE010000452.1	RepeatMasker	LINE/L2	77016	78361	2453	-	.	ID="RND-6_FAMILY-1113";Tend="3078";Tstart="801";shortTE="F";uid="765d4c89-8478-4b4a-805a-e2782521958c"
JAGTJE010000452.1	RepeatMasker	DNA/PIF-Harbinger	20856	21529	1307	-	.	ID="ISL2EU-7_CFL";Tend="2260";Tstart="1595";shortTE="F";uid="22e44392-7ea5-4333-a990-20993952b609"
JAGTJE010000452.1	RepeatMasker	DNA/Maverick	2145	5465	14457	-	.	ID="RND-6_FAMILY-3359";Tend="5244";Tstart="1876";shortTE="F";uid="d9eda9d2-2e26-413a-be30-428a9075a109"
JAGTJE010000452.1	RepeatMasker	LTR/Gypsy	57220	62906	47370	-	.	ID="RND-6_FAMILY-5372";Tend="6123";Tstart="417";shortTE="F";uid="82f10ce4-95de-4579-905a-9bbb78b15ddc"
JAGTJE010000452.1	RepeatMasker	RC/Helitron	12000	12238	537	-	.	ID="RND-1_FAMILY-48";TEgroup="ctg_42%7CRND-1_FAMILY-48%7C1";Tend="2790";Tstart="812";shortTE="F";uid="2380e0cb-b512-4659-8686-b22417da703c"
JAGTJE010000452.1	RepeatMasker	DNA	108237	108928	685	-	.	ID="RND-6_FAMILY-4060";TEgroup="ctg_42%7CRND-6_FAMILY-4060%7C1";Tend="2941";Tstart="2738";shortTE="F";uid="5a089224-af44-4e2a-a147-ac0f991c1e7d"
JAGTJE010000452.1	RepeatMasker	DNA/Kolobok-E	105364	105736	1366	-	.	ID="KOLOBOKE-1_AP";Tend="6605";Tstart="6215";shortTE="F";uid="7d5c1449-bc1e-4d83-a30b-5249e7b23b42"
JAGTJE010000452.1	RepeatMasker	DNA	109560	109927	624	-	.	ID="RND-6_FAMILY-4060";TEgroup="ctg_42%7CRND-6_FAMILY-4060%7C2";Tend="2941";Tstart="2140";shortTE="F";uid="61889d41-9345-49a4-bfe3-ca73ffe951cb"
JAGTJE010000452.1	RepeatMasker	DNA/MULE-MuDR	94877	95176	400	-	.	ID="RND-5_FAMILY-2741";Tend="738";Tstart="431";shortTE="F";uid="363c6100-03b5-409c-b612-eaf919e652fd"
JAGTJE010000452.1	RepeatMasker	LTR/Gypsy	19751	20193	3803	-	.	ID="RND-1_FAMILY-49";Tend="1269";Tstart="837";shortTE="F";uid="7a05604f-0743-47ab-8aea-3c798a8df8d7"
JAGTJE010000452.1	RepeatMasker	DNA	62915	71293	69498	-	.	ID="RND-5_FAMILY-7024";Tend="9167";Tstart="785";shortTE="F";uid="ea340bec-c752-44c9-8c31-9811f25fccca"
JAGTJE010000452.1	RepeatMasker	DNA/hAT-Ac	30767	32213	3603	-	.	ID="RND-5_FAMILY-1341";Tend="2813";Tstart="1339";shortTE="F";uid="2f7435de-2265-4660-96b0-ca2fdf958569"
JAGTJE010000452.1	RepeatMasker	DNA/Ginger-1	102269	102471	927	-	.	ID="RND-5_FAMILY-2261";Tend="731";Tstart="535";shortTE="F";uid="f427cf06-7d70-4b66-9452-455bfa269042"
JAGTJE010000452.1	RepeatMasker	Unknown	16422	18358	12100	-	.	ID="RND-1_FAMILY-11";Tend="2757";Tstart="718";shortTE="F";uid="1ef362c7-e569-48e7-9e15-fef4939c09fd"
JAGTJE010000272.1	RepeatMasker	DNA/Kolobok-E	17671	17797	487	+	.	ID="RND-6_FAMILY-275";Tend="2157";Tstart="2033";shortTE="F";uid="11e8e2e7-f8af-4f6e-b9f6-17d8f7c1fc58"
JAGTJE010000272.1	RepeatMasker	Retroposon?	32241	32349	1047	+	.	ID="RND-6_FAMILY-1728";Tend="2316";Tstart="1984";shortTE="F";uid="950cc11c-c319-447a-bea1-0b9ae1fbe178"
JAGTJE010000272.1	RepeatMasker	DNA/hAT-Tag1	13819	14313	533	+	.	ID="HAT-31_LSAL";Tend="1594";Tstart="1109";shortTE="F";uid="cb5dce88-8db0-4a17-b50b-48abae311ad7"
JAGTJE010000272.1	RepeatMasker	DNA/Ginger-1	17020	17683	3797	+	.	ID="RND-6_FAMILY-6119";Tend="1711";Tstart="1055";shortTE="F";uid="aeabf3fc-b610-43d7-a620-65c6243f3b2b"
JAGTJE010000272.1	RepeatMasker	DNA/Kolobok-E	18317	18452	444	+	.	ID="KOLOBOKE-2_AP";Tend="4164";Tstart="4029";shortTE="F";uid="9e53c735-f88e-4f09-a771-126fc41cce3e"
JAGTJE010000272.1	RepeatMasker	DNA/Maverick	61	289	473	+	.	ID="POLINTON-4_LMI";Tend="1007";Tstart="780";shortTE="F";uid="0b08e745-400c-47cc-927e-b9b23b25274e"
JAGTJE010000272.1	RepeatMasker	DNA/Ginger-1	32062	32240	1176	+	.	ID="RND-6_FAMILY-6119";Tend="1922";Tstart="1744";shortTE="F";uid="78ecdcf0-ffbd-43f7-8eb6-5491581fa691"
JAGTJE010000272.1	RepeatMasker	DNA	16098	16206	561	+	.	ID="TTAA14_AP";Tend="109";Tstart="1";shortTE="F";uid="2883b29f-bcac-4cec-83b0-aef231a96685"
JAGTJE010000272.1	RepeatMasker	Retroposon?	32123	32362	1808	-	.	ID="RND-6_FAMILY-6697";Tend="3378";Tstart="3139";shortTE="F";uid="b956245a-5ac7-4539-9885-f018b7433692"
JAGTJE010000272.1	RepeatMasker	DNA/Maverick	6207	6315	540	-	.	ID="RND-6_FAMILY-7244";Tend="597";Tstart="488";shortTE="F";uid="9af19d34-022c-4277-855c-a7c437d88cd1"
JAGTJE010000272.1	RepeatMasker	DNA/Maverick	168	2196	1596	-	.	ID="rnd-5_family-6802";Tend="4457";Tstart="2496";shortTE="F";uid="67eb7dc4-9604-4db1-936e-035e27153a76"
JAGTJE010000272.1	RepeatMasker	DNA/Sola-1	24964	25294	473	-	.	ID="SOLA1-2_AP";Tend="4810";Tstart="4483";shortTE="F";uid="dd5ad3a5-8a5f-47e1-9b37-2577cef555e2"
JAGTJE010000272.1	RepeatMasker	DNA/Ginger-1	6545	6715	1003	-	.	ID="RND-1_FAMILY-20";Tend="4377";Tstart="4191";shortTE="F";uid="e1dbd4bf-cf0d-417e-93e8-a48c5176b4fc"
JAGTJE010000272.1	RepeatMasker	DNA/Sola-1	25808	27592	4252	-	.	ID="SOLA1-2_AP";Tend="3677";Tstart="1899";shortTE="F";uid="e023f7b6-1dc0-4a5c-9879-891b989c45fc"
JAGTJE010000272.1	RepeatMasker	Unknown	15284	15574	1744	-	.	ID="RND-5_FAMILY-2318";Tend="1215";Tstart="947";shortTE="F";uid="44f92831-b8de-4286-a23d-1b909386281e"
JAGTJE010000272.1	RepeatMasker	DNA	22033	22366	664	-	.	ID="TTAA25_AP";Tend="351";Tstart="19";shortTE="F";uid="588ec328-bae6-4de6-8a47-20d4912d5e9e"
JAGTJE010000272.1	RepeatMasker	LTR/Gypsy	15619	16086	4322	-	.	ID="RND-1_FAMILY-28";Tend="826";Tstart="359";shortTE="F";uid="374d5f33-93a2-41ed-ac19-5680f69ef361"
JAGTJE010000272.1	RepeatMasker	DNA/Sola-1	29633	30029	599	-	.	ID="SOLA1-2_AP";Tend="400";Tstart="3";shortTE="F";uid="b4856461-d2c7-441f-860b-c3217092d8a1"
JAGTJE010000450.1	RepeatMasker	DNA/Maverick	30380	32580	18291	+	.	ID="RND-1_FAMILY-118";Tend="4337";Tstart="2135";shortTE="F";uid="fd873b66-0e19-413b-9fb5-7d72be3b85fe"
JAGTJE010000450.1	RepeatMasker	DNA/hAT-hAT19	19603	20023	2935	+	.	ID="RND-6_FAMILY-4714";Tend="1331";Tstart="915";shortTE="F";uid="5f16ad44-7d4b-40a2-9e7b-db8f86420cd4"
JAGTJE010000450.1	RepeatMasker	LTR/Gypsy	12165	13481	10915	+	.	ID="RND-6_FAMILY-3686";Tend="1996";Tstart="666";shortTE="F";uid="a5485887-f2a8-45f5-80b6-389d936e7c87"
JAGTJE010000450.1	RepeatMasker	DNA	834	1029	460	+	.	ID="DNA-TTAA-1_AP";Tend="406";Tstart="215";shortTE="F";uid="473ffe9e-3322-4277-aeed-587b91b5817c"
JAGTJE010000450.1	RepeatMasker	Unknown	20835	24049	22298	+	.	ID="RND-1_FAMILY-82";Tend="3960";Tstart="708";shortTE="F";uid="1be9606d-613b-4cd6-a96c-53488dd3d503"
JAGTJE010000450.1	RepeatMasker	DNA/TcMar-m44	15710	15876	451	-	.	ID="DNAX-3_AP";Tend="149";Tstart="1";shortTE="F";uid="bf048e6d-40df-48e2-be45-ca9af9aa34c9"
JAGTJE010000450.1	RepeatMasker	LINE/R1	13481	15709	16426	-	.	ID="RND-5_FAMILY-5067";Tend="4109";Tstart="1678";shortTE="F";uid="5a91f6e1-fc9c-489b-8561-2ccbd16ba127"
JAGTJE010000450.1	RepeatMasker	DNA/hAT-Charlie	24644	24950	423	-	.	ID="HALYOMORPHA_HALYS-5_FAMILY-257";Tend="627";Tstart="318";shortTE="F";uid="2c865fa1-258c-4e9a-b7c6-5dbf96d1f44e"
JAGTJE010000450.1	RepeatMasker	DNA/hAT-Charlie	25049	26408	698	-	.	ID="HAT-3_RPR";Tend="1866";Tstart="491";shortTE="F";uid="85649721-3939-43d7-a401-1b38a209cc27"
JAGTJE010000450.1	RepeatMasker	Unknown	5295	6081	4057	-	.	ID="RND-1_FAMILY-208";Tend="1048";Tstart="8";shortTE="F";uid="44f77e1e-acdc-43fd-af2f-3eec15f294e4"
JAGTJE010000450.1	RepeatMasker	Retroposon?	3194	3379	475	-	.	ID="RND-6_FAMILY-8832";Tend="2848";Tstart="2657";shortTE="F";uid="5990328b-4bcc-4438-bd1d-82f6e526ba7c"
JAGTJE010000304.1	RepeatMasker	DNA/Ginger-1	753	1097	2103	+	.	ID="RND-6_FAMILY-6119";Tend="1593";Tstart="1246";shortTE="F";uid="2f74dad9-7e14-4723-87c2-135c070daa80"
JAGTJE010000304.1	RepeatMasker	LINE/R1	25543	26175	746	+	.	ID="SART-6_API";Tend="1764";Tstart="1133";shortTE="F";uid="4f45dca5-5ca4-4aec-a684-75dbc56337b2"
JAGTJE010000304.1	RepeatMasker	RC/Helitron	2263	4522	17067	+	.	ID="RND-1_FAMILY-48";Tend="2903";Tstart="691";shortTE="F";uid="e769e4d6-7a1f-49db-836d-18f427f13c91"
JAGTJE010000304.1	RepeatMasker	DNA/hAT	1898	2038	469	+	.	ID="RND-6_FAMILY-9658";Tend="1728";Tstart="1586";shortTE="F";uid="a59fbe7c-136d-4631-be5a-32ce5fa45772"
JAGTJE010000304.1	RepeatMasker	DNA/P	31702	32716	2529	+	.	ID="RND-6_FAMILY-2806";Tend="1234";Tstart="225";shortTE="F";uid="cad1c653-0406-48b4-be4c-9ddc3ffa1e89"
JAGTJE010000304.1	RepeatMasker	LINE/R1	28821	28966	597	+	.	ID="SART-2_API";Tend="1837";Tstart="1714";shortTE="F";uid="614a7b3d-88a0-44ba-87fd-8604404631fc"
JAGTJE010000304.1	RepeatMasker	Retroposon?	317	759	2149	+	.	ID="RND-6_FAMILY-2587";Tend="1237";Tstart="775";shortTE="F";uid="0bd56cd2-55d1-402c-9130-84bbc2fa4759"
JAGTJE010000304.1	RepeatMasker	LINE/R1	24007	24110	458	+	.	ID="SART-8_API";Tend="350";Tstart="246";shortTE="F";uid="b1399217-a4cb-4cdb-a43d-6fba410eecf9"
JAGTJE010000304.1	RepeatMasker	LINE/R1	26447	28622	3219	+	.	ID="SART-6_API";Tend="4193";Tstart="2011";shortTE="F";uid="f7d7fed5-6668-4330-961a-06e6dcf6c73c"
JAGTJE010000304.1	RepeatMasker	RC/Helitron	10032	14585	35265	+	.	ID="RND-5_FAMILY-1025";Tend="5611";Tstart="1008";shortTE="F";uid="4cdee74d-86b4-4194-8294-a6a5b7cc8c99"
JAGTJE010000304.1	RepeatMasker	Unknown	7796	9980	18738	+	.	ID="RND-1_FAMILY-24";Tend="2978";Tstart="778";shortTE="F";uid="96a14109-6826-4a96-8af3-4112bb3433f1"
JAGTJE010000304.1	RepeatMasker	Unknown	153	300	537	+	.	ID="RND-6_FAMILY-5659";Tend="1464";Tstart="1337";shortTE="F";uid="fda3990e-e25b-4bd0-a73b-da4d952750ae"
JAGTJE010000304.1	RepeatMasker	DNA/Ginger-1	1354	1907	1685	+	.	ID="RND-6_FAMILY-6119";TEgroup="ctg_422%7CRND-6_FAMILY-6119%7C1";Tend="2322";Tstart="1578";shortTE="F";uid="c1da04b5-f565-438b-9fdb-1a2e51afa39f"
JAGTJE010000304.1	RepeatMasker	Unknown	1990	2117	493	-	.	ID="RND-6_FAMILY-3284";Tend="997";Tstart="899";shortTE="F";uid="1f988002-bb51-4bb3-b18b-7b80b25b1c6c"
JAGTJE010000304.1	RepeatMasker	DNA/Ginger-1	1766	1925	484	-	.	ID="RND-5_FAMILY-2261";Tend="733";Tstart="561";shortTE="F";uid="a0280f52-670c-4dbc-9bce-b60e299a78bd"
JAGTJE010000304.1	RepeatMasker	DNA/Ginger-1	321	1087	1496	-	.	ID="GINGER1-1_AP";Tend="4330";Tstart="3540";shortTE="F";uid="346332a2-5e4b-48e2-b3e9-82ba0ff03cbb"
JAGTJE010000304.1	RepeatMasker	DNA/P	33491	34502	2559	-	.	ID="RND-6_FAMILY-2806";Tend="1234";Tstart="225";shortTE="F";uid="afe53b4a-0711-4c86-84fd-474ef9fe57a5"
JAGTJE010000304.1	RepeatMasker	DNA/P	33176	33323	482	-	.	ID="RND-6_FAMILY-2806";Tend="1334";Tstart="1187";shortTE="F";uid="94679604-fd33-4faf-829d-4a1f6cdd3309"
JAGTJE010000304.1	RepeatMasker	DNA/Ginger-1	4653	6336	7858	-	.	ID="RND-6_FAMILY-6119";Tend="2316";Tstart="712";shortTE="F";uid="e74d2be4-981c-4c57-ba0f-b54227281771"
JAGTJE010000304.1	RepeatMasker	DNA/hAT-Ac	1083	1362	1731	-	.	ID="RND-6_FAMILY-946";Tend="1324";Tstart="1016";shortTE="F";uid="5e5bebae-84b1-49fc-8898-27696a49817d"
JAGTJE010000304.1	RepeatMasker	LTR/Pao	14707	16901	4487	-	.	ID="RND-6_FAMILY-11904";Tend="3868";Tstart="1659";shortTE="F";uid="25f3c9c7-bc77-4e7f-9ef4-95a41f244f1d"
JAGTJE010000304.1	RepeatMasker	Retroposon?	1590	1840	1153	-	.	ID="RND-6_FAMILY-6697";Tend="3372";Tstart="3139";shortTE="F";uid="b90dd5c9-e608-4794-af78-3688784efc9c"
JAGTJE010000039.1	RepeatMasker	DNA/Ginger-1	21437	21544	733	+	.	ID="RND-5_FAMILY-2913";Tend="2579";Tstart="2469";shortTE="F";uid="7e4c7db6-ae67-4a24-87d1-c4d6bff40de8"
JAGTJE010000039.1	RepeatMasker	DNA/Ginger-1	22161	22311	673	+	.	ID="RND-5_FAMILY-2913";Tend="2695";Tstart="2563";shortTE="F";uid="b3debca3-812c-44cc-86c4-e5220219cdc5"
JAGTJE010000039.1	RepeatMasker	DNA/hAT-Tip100	3	3095	8203	+	.	ID="rnd-5_family-982";Tend="1084";Tstart="1";shortTE="F";uid="6843429a-50b6-41a8-83d0-de2bc1121c45"
JAGTJE010000039.1	RepeatMasker	DNA/hAT-hAT19	3096	3872	3110	+	.	ID="RND-6_FAMILY-5087";Tend="3237";Tstart="2406";shortTE="F";uid="3e66da1c-319d-4f63-99ef-984e4047a6b1"
JAGTJE010000039.1	RepeatMasker	Retroposon?	21578	21758	1163	+	.	ID="RND-5_FAMILY-4035";Tend="3423";Tstart="3243";shortTE="F";uid="2d43ac40-5761-4847-8e45-8027419f646f"
JAGTJE010000039.1	RepeatMasker	DNA/hAT-Tip100	3873	15106	8203	+	.	ID="rnd-5_family-982";Tend="5019";Tstart="1085";shortTE="F";uid="b849d13e-2b7d-4109-9e6b-8a98f0aa4d24"
JAGTJE010000039.1	RepeatMasker	DNA/hAT-Charlie	19585	19975	701	-	.	ID="RND-5_FAMILY-717";TEgroup="ctg_423%7CRND-5_FAMILY-717%7C1";Tend="1291";Tstart="1023";shortTE="F";uid="e923feda-ba04-47f4-b6fa-abd6f42fc3cf"
JAGTJE010000347.1	RepeatMasker	RC/Helitron	29983	30809	6353	+	.	ID="RND-1_FAMILY-98";Tend="2291";Tstart="1482";shortTE="F";uid="bf20f3ef-e1e8-44c3-8251-61a38e123203"
JAGTJE010000347.1	RepeatMasker	RC/Helitron	29716	29975	1201	+	.	ID="RND-1_FAMILY-8";Tend="1021";Tstart="750";shortTE="F";uid="b44260fc-60d7-4523-9937-56a189a9339c"
JAGTJE010000347.1	RepeatMasker	DNA/Ginger-1	17235	17895	863	+	.	ID="RND-6_FAMILY-3471";Tend="2756";Tstart="2042";shortTE="F";uid="67988d4d-2b8b-4537-88b4-747ba2e11490"
JAGTJE010000347.1	RepeatMasker	LTR/Gypsy	8730	9037	1872	+	.	ID="RND-5_FAMILY-11866";Tend="1527";Tstart="1208";shortTE="F";uid="ecbca9a8-03b7-46e2-b793-588728e63791"
JAGTJE010000347.1	RepeatMasker	DNA/hAT-Ac	6762	6885	599	-	.	ID="HAT-2_AP";Tend="2745";Tstart="2630";shortTE="F";uid="d936bd1e-9600-4015-aea4-29c95d47640a"
JAGTJE010000347.1	RepeatMasker	Retroposon?	17356	18316	2805	-	.	ID="RND-6_FAMILY-2587";Tend="1625";Tstart="201";shortTE="F";uid="a271f0f3-cd1a-4a1d-bd83-8ed33ad68139"
JAGTJE010000347.1	RepeatMasker	DNA/hAT-Tip100	405	2654	10965	-	.	ID="RND-5_FAMILY-4225";Tend="2221";Tstart="1";shortTE="F";uid="30a2ecf3-70eb-4ebc-ae03-0dab590bf980"
JAGTJE010000289.1	RepeatMasker	RC/Helitron	20760	26012	47494	+	.	ID="RND-5_FAMILY-5918";Tend="6009";Tstart="757";shortTE="F";uid="a3776d72-343f-440d-8bde-2d336dcbc851"
JAGTJE010000289.1	RepeatMasker	LTR/Gypsy	1773	4434	23517	+	.	ID="RND-5_FAMILY-1623";Tend="6657";Tstart="3995";shortTE="F";uid="39ea5738-9b3b-4331-97c2-5c4f7e870b09"
JAGTJE010000289.1	RepeatMasker	Retroposon?	16600	16733	772	+	.	ID="RND-6_FAMILY-6697";Tend="3379";Tstart="3244";shortTE="F";uid="c66a5162-722d-4dd2-88f7-7bd3f7d87dfd"
JAGTJE010000289.1	RepeatMasker	DNA/Ginger-1	16616	17241	2729	-	.	ID="RND-6_FAMILY-6119";Tend="1923";Tstart="1146";shortTE="F";uid="ad813c77-fdc3-46fc-a3fe-5c0036ef9f7b"
JAGTJE010000289.1	RepeatMasker	LTR/Gypsy	260	1800	12835	-	.	ID="RND-5_FAMILY-1196";Tend="7653";Tstart="6108";shortTE="F";uid="8c80cd67-cb8a-4e16-8975-5cee3c09a86f"
JAGTJE010000289.1	RepeatMasker	RC/Helitron	15779	16602	3548	-	.	ID="RND-5_FAMILY-300";Tend="2766";Tstart="1840";shortTE="F";uid="efc58540-a2de-4e23-a392-1e0bd28c518d"
JAGTJE010000289.1	RepeatMasker	Retroposon?	19295	20328	6869	-	.	ID="RND-6_FAMILY-1728";Tend="1369";Tstart="294";shortTE="F";uid="2e205821-2446-4ea3-b02b-47317e19d1db"
JAGTJE010000289.1	RepeatMasker	LTR/Gypsy	8264	10148	16378	-	.	ID="RND-1_FAMILY-91";Tend="2736";Tstart="855";shortTE="F";uid="64865955-2945-462a-84cf-8e989562c5dd"
JAGTJE010000325.1	RepeatMasker	Retroposon?	4285	4467	428	+	.	ID="RND-6_FAMILY-3982";Tend="769";Tstart="588";shortTE="F";uid="54b2bc3b-7404-4c42-a22a-0d83455c3e02"
JAGTJE010000325.1	RepeatMasker	LTR/Gypsy	29545	29821	1959	+	.	ID="RND-6_FAMILY-9522";Tend="5159";Tstart="4886";shortTE="F";uid="ea60990d-8ffa-4a3c-918c-c657dd85e44c"
JAGTJE010000325.1	RepeatMasker	Retroposon?	14977	15158	457	+	.	ID="SINE2-1_AP";Tend="824";Tstart="642";shortTE="F";uid="f7ffc6bc-9136-4dec-8cd7-10dbd818513f"
JAGTJE010000325.1	RepeatMasker	DNA/Ginger-1	13920	14089	592	+	.	ID="GINGER1-1_AP";Tend="5195";Tstart="5019";shortTE="F";uid="48d483bb-4d6c-410e-b9ce-43660478a82a"
JAGTJE010000325.1	RepeatMasker	DNA/MULE-MuDR	17632	18864	584	+	.	ID="MUDR6X_AP";Tend="2228";Tstart="985";shortTE="F";uid="405f2cbc-b769-410d-aee2-5987998afbaf"
JAGTJE010000325.1	RepeatMasker	DNA/Maverick	19564	20116	3668	+	.	ID="RND-6_FAMILY-9393";Tend="6134";Tstart="5620";shortTE="F";uid="392fdd66-4df0-4aff-b009-1954244167f7"
JAGTJE010000325.1	RepeatMasker	RC/Helitron	1156	1290	880	+	.	ID="RND-1_FAMILY-98";Tend="2458";Tstart="2322";shortTE="F";uid="dd1710d0-19a8-436c-8079-d5c10128bcc5"
JAGTJE010000325.1	RepeatMasker	DNA/Maverick	1268	1694	3211	+	.	ID="RND-6_FAMILY-35";Tend="4909";Tstart="4487";shortTE="F";uid="24cb4511-7c80-40ed-856f-06373d11b646"
JAGTJE010000325.1	RepeatMasker	DNA/Maverick	20909	27286	51266	-	.	ID="rnd-6_family-3359";Tend="6507";Tstart="132";shortTE="F";uid="e1ba2c6f-7529-46a8-981b-3352476aa55b"
JAGTJE010000325.1	RepeatMasker	RC/Helitron	1	1275	11536	-	.	ID="RND-1_FAMILY-127";Tend="1965";Tstart="691";shortTE="F";uid="1cfa8a00-d934-4353-ba71-86793bc0fab3"
JAGTJE010000325.1	RepeatMasker	DNA/Ginger-2	30037	30162	469	-	.	ID="GINGER2-N1_AP";Tend="1361";Tstart="1236";shortTE="F";uid="5fd9c868-0731-40e4-92f7-48744bcbfdc2"
JAGTJE010000325.1	RepeatMasker	Retroposon?	8157	8475	771	-	.	ID="SINE2-1_AP";Tend="370";Tstart="20";shortTE="F";uid="e615cc9e-9096-4e6a-8d18-508e15d1d2aa"
JAGTJE010000325.1	RepeatMasker	Retroposon?	13129	14978	2479	-	.	ID="SINE2-1_AP";TEgroup="ctg_426%7CSINE2-1_AP%7C1";Tend="1770";Tstart="4";shortTE="F";uid="de7eda49-d539-4db7-a805-51ca00a0ecac"
JAGTJE010000325.1	RepeatMasker	DNA/MULE-MuDR	30233	30459	1301	-	.	ID="RND-6_FAMILY-1736";Tend="1315";Tstart="1093";shortTE="F";uid="f19aeb28-f39a-4803-8fda-da4519e83e15"
JAGTJE010000325.1	RepeatMasker	Retroposon?	12707	12869	421	-	.	ID="SINE2-1_AP";Tend="1462";Tstart="1296";shortTE="F";uid="f70e9091-aad0-4344-93ad-d65134bfd6d6"
JAGTJE010000325.1	RepeatMasker	DNA/hAT-Charlie	8556	8830	609	-	.	ID="HAT-N1_AP";TEgroup="ctg_426%7CHAT-N1_AP%7C1";Tend="559";Tstart="1";shortTE="F";uid="fbc2850d-91e7-448c-bd51-80e555626f6f"
JAGTJE010000191.1	RepeatMasker	DNA/hAT-Tip100	21452	22936	6040	+	.	ID="RND-1_FAMILY-198";Tend="2842";Tstart="1459";shortTE="F";uid="8f87b142-32d1-41e0-bb45-7aa54e840c31"
JAGTJE010000191.1	RepeatMasker	DNA/hAT-Tip100	20010	21461	3133	+	.	ID="rnd-1_family-198";Tend="1155";Tstart="7";shortTE="F";uid="3acfe996-f491-4b4b-93c8-38ce06b1fbf2"
JAGTJE010000191.1	RepeatMasker	Retroposon?	26784	26927	3529	+	.	ID="RND-6_FAMILY-2587";Tend="998";Tstart="636";shortTE="F";uid="40681934-38a8-42ae-b8b1-3d767ef37d34"
JAGTJE010000191.1	RepeatMasker	DNA/Ginger-1	26928	27915	5686	+	.	ID="RND-6_FAMILY-6119";Tend="1936";Tstart="957";shortTE="F";uid="7afa8ef0-afcf-4bab-8543-67b6d078331a"
JAGTJE010000191.1	RepeatMasker	Retroposon?	27916	28376	3529	+	.	ID="RND-6_FAMILY-2587";Tend="2170";Tstart="999";shortTE="F";uid="decbaef9-03df-4b7d-ba02-074b564ba824"
JAGTJE010000191.1	RepeatMasker	DNA/Ginger-1	24779	25754	4392	+	.	ID="RND-6_FAMILY-6119";Tend="1611";Tstart="690";shortTE="F";uid="1985a4ab-8145-4f0e-9ec1-2648af1faa29"
JAGTJE010000191.1	RepeatMasker	Unknown	19970	20970	4420	-	.	ID="RND-6_FAMILY-18547";Tend="5692";Tstart="4680";shortTE="F";uid="2c1e5fcb-9f3c-44bc-ba48-51c4008827b0"
JAGTJE010000191.1	RepeatMasker	Retroposon?	25573	25787	689	-	.	ID="RND-6_FAMILY-1785";Tend="6270";Tstart="6076";shortTE="F";uid="8e047bfb-9f6a-4867-92fa-e93ca743ed7f"
JAGTJE010000471.1	RepeatMasker	Unknown	9548	10363	1301	+	.	ID="RND-1_FAMILY-128";Tend="592";Tstart="1";shortTE="F";uid="84e8ecf9-6353-497d-b4ec-1d551d12b3c1"
JAGTJE010000471.1	RepeatMasker	Unknown	20801	21178	2879	+	.	ID="RND-1_FAMILY-12";Tend="2097";Tstart="1719";shortTE="F";uid="d12c8c19-eea4-472e-9b23-80922792dd5c"
JAGTJE010000471.1	RepeatMasker	DNA/hAT	25462	25636	1347	+	.	ID="RND-5_FAMILY-2338";Tend="6792";Tstart="6620";shortTE="F";uid="31b3f4e8-d71e-42b6-8b94-7b2f1802b6db"
JAGTJE010000471.1	RepeatMasker	DNA/hAT-Ac	22906	23598	612	+	.	ID="HAT-1_DP";Tend="1375";Tstart="678";shortTE="F";uid="e77d4b07-8925-4579-bb4a-c319aa2f67aa"
JAGTJE010000471.1	RepeatMasker	DNA/P	6684	7085	461	-	.	ID="P-2_AP";Tend="2146";Tstart="1744";shortTE="F";uid="72403765-49e6-4f0e-8db9-9d702f43d6f2"
JAGTJE010000471.1	RepeatMasker	DNA	24384	24576	680	-	.	ID="TTAA3_AP";Tend="275";Tstart="73";shortTE="F";uid="d8363357-8192-4fbb-965a-17831cb2b3a1"
JAGTJE010000471.1	RepeatMasker	Unknown	9442	10246	557	-	.	ID="RND-1_FAMILY-166";Tend="3954";Tstart="3357";shortTE="F";uid="bf196491-4e95-41c2-84fe-08a5a6403a94"
JAGTJE010000471.1	RepeatMasker	Unknown	18585	19497	2221	-	.	ID="RND-1_FAMILY-44";Tend="1574";Tstart="607";shortTE="F";uid="05d864c0-1574-4b28-b3fa-12fb7bfd4c15"
JAGTJE010000203.1	RepeatMasker	DNA/PIF-Harbinger	11306	11781	771	+	.	ID="ISL2EU-7_CFL";Tend="2238";Tstart="1767";shortTE="F";uid="6ed92148-06d8-4988-b87b-63d228dfb876"
JAGTJE010000203.1	RepeatMasker	DNA/PIF-Harbinger	2869	3153	594	+	.	ID="HARBINGER-3_LMI";Tend="1470";Tstart="1186";shortTE="F";uid="739d7062-b4aa-4f67-81dd-5771b9a4855c"
JAGTJE010000203.1	RepeatMasker	LTR	15196	15361	478	+	.	ID="RND-6_FAMILY-6577";Tend="681";Tstart="518";shortTE="F";uid="3159601c-2a06-4a4d-9e4f-12291b571d7a"
JAGTJE010000203.1	RepeatMasker	DNA/Ginger-1	20709	20848	651	+	.	ID="RND-6_FAMILY-6119";Tend="1967";Tstart="1831";shortTE="F";uid="e667ea65-9ee5-4bea-896d-5be6f809a79b"
JAGTJE010000203.1	RepeatMasker	Unknown	13127	13301	443	+	.	ID="RND-6_FAMILY-9114";Tend="1439";Tstart="1266";shortTE="F";uid="d9f36cad-cf2c-45b1-a2be-32081d82a40f"
JAGTJE010000203.1	RepeatMasker	Unknown	14244	14351	440	+	.	ID="RND-5_FAMILY-2290";Tend="1265";Tstart="1165";shortTE="F";uid="d077f1b6-0be2-4b67-8639-4c0c535000d5"
JAGTJE010000203.1	RepeatMasker	Unknown	13335	13512	830	+	.	ID="RND-6_FAMILY-1718";Tend="1780";Tstart="1606";shortTE="F";uid="5ba8f8eb-cb9b-4e97-8524-2027154cf25c"
JAGTJE010000203.1	RepeatMasker	Unknown	1847	2642	5065	+	.	ID="RND-1_FAMILY-107";Tend="1543";Tstart="817";shortTE="F";uid="6f3000c9-3fb5-4651-80b9-191f9a29668e"
JAGTJE010000203.1	RepeatMasker	DNA/TcMar-Pogo	14511	14660	647	-	.	ID="RND-6_FAMILY-5371";Tend="1154";Tstart="996";shortTE="F";uid="0e5e0e64-069f-4f2d-ac1f-34e6842a4e87"
JAGTJE010000203.1	RepeatMasker	LTR/Gypsy	3935	10224	10390	-	.	ID="RND-6_FAMILY-6858";TEgroup="ctg_429%7CRND-6_FAMILY-6858%7C1";Tend="4604";Tstart="146";shortTE="F";uid="23318f60-7ed5-401f-af16-daf9218f2b1b"
JAGTJE010000203.1	RepeatMasker	Retroposon?	415	1918	8912	-	.	ID="RND-6_FAMILY-1728";Tend="2229";Tstart="301";shortTE="F";uid="86cef2cd-7092-410b-ae0c-bd25bfaea250"
JAGTJE010000203.1	RepeatMasker	DNA	20030	20261	1039	-	.	ID="TTAA22_AP";Tend="224";Tstart="3";shortTE="F";uid="de5b361a-705e-465d-932c-069b9b426de9"
JAGTJE010000137.1	RepeatMasker	DNA/Maverick	1	376	2418	+	.	ID="RND-6_FAMILY-35";Tend="4117";Tstart="3729";shortTE="F";uid="e5b55bfc-b1b5-4960-b92b-e1566446298e"
JAGTJE010000137.1	RepeatMasker	DNA/hAT	94272	94745	485	+	.	ID="RND-6_FAMILY-4041";Tend="2468";Tstart="2009";shortTE="F";uid="46086eab-ab5d-4ea1-819e-729be8231b94"
JAGTJE010000137.1	RepeatMasker	DNA/PIF-Harbinger	84015	84260	913	+	.	ID="RND-5_FAMILY-1229";Tend="1613";Tstart="1376";shortTE="F";uid="62e1d8f8-7307-4e8a-ad59-251bcd988c43"
JAGTJE010000137.1	RepeatMasker	DNA/Maverick	100477	100928	1597	+	.	ID="rnd-6_family-11495";Tend="511";Tstart="45";shortTE="F";uid="2ed65693-d330-4075-aac2-944e0295c8e5"
JAGTJE010000137.1	RepeatMasker	LTR	71176	71292	482	+	.	ID="RND-6_FAMILY-1173";Tend="366";Tstart="264";shortTE="F";uid="98392b62-aea0-4a3d-b80c-52387eef2843"
JAGTJE010000137.1	RepeatMasker	DNA	14514	20006	38521	+	.	ID="rnd-1_family-33";Tend="5445";Tstart="599";shortTE="F";uid="eb9ca8f6-5e06-4e3c-a094-ba185e8fd714"
JAGTJE010000137.1	RepeatMasker	DNA/Maverick	7055	8704	13002	+	.	ID="RND-1_FAMILY-29";Tend="2360";Tstart="781";shortTE="F";uid="cff80781-fb9c-451a-9fc5-c152294b86f2"
JAGTJE010000137.1	RepeatMasker	DNA/Maverick	96844	98379	12732	+	.	ID="RND-5_FAMILY-1820";Tend="4383";Tstart="2836";shortTE="F";uid="906f7be7-903d-4139-b338-f42af96e36a5"
JAGTJE010000137.1	RepeatMasker	DNA/MULE-NOF	41797	42751	8418	+	.	ID="RND-1_FAMILY-192";Tend="3118";Tstart="2164";shortTE="F";uid="e1506519-04f0-4893-950b-367537fa2fa5"
JAGTJE010000137.1	RepeatMasker	RC/Helitron	58293	58441	995	+	.	ID="RND-5_FAMILY-380";Tend="1695";Tstart="1543";shortTE="F";uid="0826ab5d-f49f-4d31-9db7-48cf4bf5ffff"
JAGTJE010000137.1	RepeatMasker	Unknown	82134	82573	1964	+	.	ID="RND-1_FAMILY-115";Tend="1293";Tstart="862";shortTE="F";uid="1db68b0b-a626-4bda-9698-edbb446a47a9"
JAGTJE010000137.1	RepeatMasker	LTR	74079	74915	5671	+	.	ID="RND-6_FAMILY-1173";Tend="1433";Tstart="637";shortTE="F";uid="9788d348-741d-4f46-ac2d-0559d715ebee"
JAGTJE010000137.1	RepeatMasker	Retroposon?	54447	58268	30091	+	.	ID="RND-6_FAMILY-6697";Tend="3896";Tstart="49";shortTE="F";uid="c8d791a2-571a-4d87-9c87-ab5d3ec63a27"
JAGTJE010000137.1	RepeatMasker	Retroposon?	58383	58673	2041	+	.	ID="RND-6_FAMILY-1728";Tend="2313";Tstart="1699";shortTE="F";uid="014db3a4-0d20-46d9-a94d-be128407b603"
JAGTJE010000137.1	RepeatMasker	DNA/MULE-NOF	12192	14514	16717	+	.	ID="RND-1_FAMILY-192";Tend="2170";Tstart="1";shortTE="F";uid="d42651e3-e6b2-4c1a-b1c2-edd5c0119eaa"
JAGTJE010000137.1	RepeatMasker	DNA/P	85555	86632	2495	+	.	ID="RND-6_FAMILY-2806";Tend="1676";Tstart="599";shortTE="F";uid="d3d364a0-ebf8-4c97-865a-0ebddae38610"
JAGTJE010000137.1	RepeatMasker	Unknown	2549	3222	2150	+	.	ID="RND-5_FAMILY-3518";Tend="1242";Tstart="360";shortTE="F";uid="3fd6f5fd-031e-4c34-9a57-f7c80c93cf3c"
JAGTJE010000137.1	RepeatMasker	Retroposon?	19988	21477	11465	+	.	ID="RND-6_FAMILY-1728";Tend="1804";Tstart="285";shortTE="F";uid="3ff8cf94-a8f3-485c-93a6-be5a93d80807"
JAGTJE010000137.1	RepeatMasker	DNA/Maverick	101025	106674	45643	+	.	ID="RND-1_FAMILY-57";Tend="5634";Tstart="51";shortTE="F";uid="a1700e59-e43d-454c-a1fa-1c8c16b31c39"
JAGTJE010000137.1	RepeatMasker	DNA/Ginger-1	21478	21686	7630	+	.	ID="RND-6_FAMILY-6119";Tend="2316";Tstart="791";shortTE="F";uid="2048059a-df19-4850-8403-79478e797017"
JAGTJE010000137.1	RepeatMasker	RC/Helitron	6335	6941	1066	+	.	ID="RND-6_FAMILY-1191";Tend="1521";Tstart="966";shortTE="F";uid="1a07928c-4b12-4969-81af-be43623b8b30"
JAGTJE010000137.1	RepeatMasker	LTR/Gypsy	5722	6163	3444	+	.	ID="RND-1_FAMILY-186";Tend="1174";Tstart="728";shortTE="F";uid="57e9f560-fcd0-4aeb-ba5b-cd6e8b5f5729"
JAGTJE010000137.1	RepeatMasker	DNA/Maverick	99955	100428	1508	+	.	ID="RND-6_FAMILY-11495";Tend="413";Tstart="29";shortTE="F";uid="0a5e0b46-f49f-4337-a6a7-062b40203423"
JAGTJE010000137.1	RepeatMasker	Unknown	96093	96436	551	+	.	ID="RND-5_FAMILY-19";Tend="900";Tstart="600";shortTE="F";uid="30418de1-fb5f-4fbf-be6c-32deb9726c84"
JAGTJE010000137.1	RepeatMasker	DNA/Kolobok-T2?	8695	10021	7955	+	.	ID="rnd-6_family-4975";Tend="1510";Tstart="317";shortTE="F";uid="8fe80528-6116-4cb5-8214-ce599a64028e"
JAGTJE010000137.1	RepeatMasker	DNA/Maverick	39480	41800	19831	+	.	ID="RND-1_FAMILY-104";Tend="7449";Tstart="5121";shortTE="F";uid="851756d7-1593-4cb7-9a74-5796a7b3669e"
JAGTJE010000137.1	RepeatMasker	DNA/P	59985	60190	1708	+	.	ID="RND-6_FAMILY-4557";Tend="1334";Tstart="1129";shortTE="F";uid="ea7dcfb4-8cf3-4c5e-a671-92ddd68fdc88"
JAGTJE010000137.1	RepeatMasker	DNA/Kolobok-T2?	10016	10802	5150	+	.	ID="RND-6_FAMILY-4975";Tend="2446";Tstart="1740";shortTE="F";uid="e4626d3d-eedd-46d9-8bdf-08215e963276"
JAGTJE010000137.1	RepeatMasker	DNA/Maverick	96548	96846	2326	-	.	ID="RND-6_FAMILY-1361";Tend="6321";Tstart="6031";shortTE="F";uid="4fecfc53-4eb2-45e2-bce4-e360f2240797"
JAGTJE010000137.1	RepeatMasker	Retroposon?	21498	21723	1415	-	.	ID="RND-6_FAMILY-6697";Tend="3238";Tstart="3006";shortTE="F";uid="66d7cdd8-4505-4742-a5d6-d383bd342736"
JAGTJE010000137.1	RepeatMasker	Unknown	10791	12191	26241	-	.	ID="RND-6_FAMILY-6053";Tend="3309";Tstart="2026";shortTE="F";uid="640a9ea3-7622-45a3-8d9a-02313b405650"
JAGTJE010000137.1	RepeatMasker	LTR/Gypsy	25423	26009	5180	-	.	ID="RND-6_FAMILY-9625";Tend="1195";Tstart="610";shortTE="F";uid="1b3f4414-e11a-400b-b637-bfa2eea67c80"
JAGTJE010000137.1	RepeatMasker	DNA/Maverick	99382	99683	1104	-	.	ID="RND-6_FAMILY-3376";Tend="2479";Tstart="2232";shortTE="F";uid="869aa135-a726-42fb-823a-621b0b435d77"
JAGTJE010000137.1	RepeatMasker	DNA/Maverick	106680	108342	13639	-	.	ID="RND-6_FAMILY-1361";Tend="7540";Tstart="5872";shortTE="F";uid="97c302e9-28b2-49fb-b323-23500d1aa03a"
JAGTJE010000137.1	RepeatMasker	Unknown	84515	84664	680	-	.	ID="RND-6_FAMILY-5053";Tend="1540";Tstart="1414";shortTE="F";uid="3af3bb2c-1e9c-4d67-bc13-40c8f2430657"
JAGTJE010000137.1	RepeatMasker	DNA/hAT-hAT19	80085	80253	1106	-	.	ID="DNA8-96_AP";Tend="363";Tstart="198";shortTE="F";uid="1cfca0a3-9fea-47b1-8e91-ac0e86a30d1b"
JAGTJE010000137.1	RepeatMasker	DNA/hAT-hAT19	84293	84496	1400	-	.	ID="DNA8-96_AP";Tend="206";Tstart="3";shortTE="F";uid="2e099e3c-c327-45f1-a20a-94b686de426e"
JAGTJE010000137.1	RepeatMasker	DNA	70210	70780	4858	-	.	ID="RND-1_FAMILY-196";Tend="820";Tstart="249";shortTE="F";uid="9dc249d4-151d-40f0-9918-b5d34bc081c9"
JAGTJE010000137.1	RepeatMasker	DNA/TcMar-Tc1	82749	83691	924	-	.	ID="rnd-1_family-36";Tend="2338";Tstart="476";shortTE="F";uid="45f15249-143a-41e1-a18a-0a4f58520aba"
JAGTJE010000137.1	RepeatMasker	DNA	67372	69466	16110	-	.	ID="RND-1_FAMILY-210";Tend="2667";Tstart="640";shortTE="F";uid="a9aa710e-319e-4c9a-b0ac-3f5ac5b76a92"
JAGTJE010000137.1	RepeatMasker	LINE/I-Jockey	1850	2106	430	-	.	ID="JOCKEY-2_RPR";Tend="1303";Tstart="1048";shortTE="F";uid="ed0a330c-c2d6-4efc-a072-d6857a1246a0"
JAGTJE010000137.1	RepeatMasker	LTR/Gypsy	85115	85549	3208	-	.	ID="RND-1_FAMILY-186";Tend="1174";Tstart="732";shortTE="F";uid="c520f349-c8f6-4def-aa1e-ea05f8084425"
JAGTJE010000137.1	RepeatMasker	DNA/Maverick	21679	25422	31043	-	.	ID="RND-5_FAMILY-3369";Tend="4547";Tstart="797";shortTE="F";uid="c4573ca2-7dde-4651-8396-bc27f4d12ede"
JAGTJE010000137.1	RepeatMasker	Retroposon?	58674	59000	2333	-	.	ID="RND-6_FAMILY-6697";Tend="3379";Tstart="3049";shortTE="F";uid="3a58dee5-58b0-402f-a98a-2a9af0670770"
JAGTJE010000137.1	RepeatMasker	DNA/hAT-hAT19	78324	78672	516	-	.	ID="hat-n5_ap";Tend="685";Tstart="334";shortTE="F";uid="087ab2a0-86b2-43e0-8e16-8aadf7701772"
JAGTJE010000137.1	RepeatMasker	Unknown	48482	52785	22316	-	.	ID="RND-1_FAMILY-128";Tend="3926";Tstart="1";shortTE="F";uid="0f0ebfed-fa5a-46eb-86c9-c01564c31f13"
JAGTJE010000137.1	RepeatMasker	DNA/hAT-hAT19	78862	79889	1001	-	.	ID="hat-4_lmi";Tend="1480";Tstart="519";shortTE="F";uid="b9b674bd-52f2-4d90-8ecf-213cb4bf6843"
JAGTJE010000137.1	RepeatMasker	DNA/Maverick	26007	30687	39287	-	.	ID="RND-1_FAMILY-102";Tend="7760";Tstart="3059";shortTE="F";uid="205d4634-f6e1-458a-8af6-411fef3a8cc3"
JAGTJE010000137.1	RepeatMasker	DNA/Kolobok-E	2098	2593	3291	-	.	ID="RND-5_FAMILY-645";Tend="5612";Tstart="5120";shortTE="F";uid="aada0775-2c8d-424e-83b8-4718535acfba"
JAGTJE010000119.1	RepeatMasker	DNA	18660	18868	439	+	.	ID="ttaa3b_ap";Tend="346";Tstart="119";shortTE="F";uid="91b20fe9-917a-4437-a64a-6cc289bd7ed1"
JAGTJE010000119.1	RepeatMasker	DNA/hAT-Tip100	14840	15557	473	+	.	ID="rnd-1_family-198";Tend="689";Tstart="112";shortTE="F";uid="e17f848a-0f46-4cce-8086-df9d675a3708"
JAGTJE010000119.1	RepeatMasker	Unknown	19312	19885	1382	+	.	ID="RND-5_FAMILY-4129";Tend="1462";Tstart="971";shortTE="F";uid="fa62141d-07ad-4cd1-bf2e-a97476659081"
JAGTJE010000119.1	RepeatMasker	DNA/hAT-Tip100	20791	21171	1556	+	.	ID="DNA8-107_AP";Tend="482";Tstart="103";shortTE="F";uid="462f3f5d-781b-43f9-9e79-50184f2d138d"
JAGTJE010000119.1	RepeatMasker	DNA/Ginger-1	11734	13240	6092	+	.	ID="RND-1_FAMILY-20";Tend="1727";Tstart="272";shortTE="F";uid="1d80a038-ab72-4336-aa78-5e109b269f49"
JAGTJE010000119.1	RepeatMasker	DNA/hAT-Charlie	8434	8612	557	-	.	ID="RND-5_FAMILY-1464";Tend="1006";Tstart="849";shortTE="F";uid="4d5b61df-5fd5-4796-893c-9a19fdba356e"
JAGTJE010000119.1	RepeatMasker	DNA/hAT	13616	13743	699	-	.	ID="DNA8-105_AP";Tend="177";Tstart="52";shortTE="F";uid="19264d0f-96bc-42c9-85e5-6b509b266edd"
JAGTJE010000119.1	RepeatMasker	DNA/hAT-hAT19	2361	2542	532	-	.	ID="RND-6_FAMILY-5087";Tend="3236";Tstart="3042";shortTE="F";uid="c159bf38-3a50-4111-9ab9-980bbf3e6242"
JAGTJE010000119.1	RepeatMasker	DNA/hAT-Tip100	21345	21987	1341	-	.	ID="rnd-1_family-198";Tend="1154";Tstart="1047";shortTE="F";uid="3484552b-0a30-4250-89aa-fbd3671df24f"
JAGTJE010000119.1	RepeatMasker	DNA/hAT-Tip100	4289	4748	1323	-	.	ID="rnd-1_family-198";Tend="541";Tstart="5";shortTE="F";uid="70f7cc9b-2983-4db7-b031-a7ce59485189"
JAGTJE010000119.1	RepeatMasker	DNA/hAT-Tip100	1166	1404	572	-	.	ID="RND-1_FAMILY-198";Tend="1935";Tstart="1721";shortTE="F";uid="2fd2e53b-fd02-47c5-bbbe-4e3ce31f3ee6"
JAGTJE010000119.1	RepeatMasker	DNA/hAT-hAT19	1951	2360	555	-	.	ID="rnd-6_family-5087";Tend="3236";Tstart="2860";shortTE="F";uid="3537a56e-942a-46eb-bdc7-eba858013cf7"
JAGTJE010000119.1	RepeatMasker	DNA/hAT-hAT19	21988	25544	652	-	.	ID="rnd-6_family-5087";Tend="3236";Tstart="2228";shortTE="F";uid="7ab58697-0a90-4fd7-9964-c196349abed9"
JAGTJE010000119.1	RepeatMasker	DNA/hAT-hAT19	2543	3757	603	-	.	ID="rnd-6_family-5087";Tend="3236";Tstart="2193";shortTE="F";uid="0cc33c5d-d4d8-4230-99af-987a34940905"
JAGTJE010000119.1	RepeatMasker	DNA/hAT-Tip100	25545	26688	746	-	.	ID="rnd-1_family-198";Tend="689";Tstart="42";shortTE="F";uid="0d26cdeb-10e8-4deb-9038-1f992e5f27d4"
JAGTJE010000119.1	RepeatMasker	DNA/hAT-Tip100	1424	1950	1323	-	.	ID="rnd-1_family-198";Tend="1154";Tstart="542";shortTE="F";uid="0ac93d25-aece-4cbc-ba80-2e5eedbf951b"
JAGTJE010000119.1	RepeatMasker	DNA/hAT-Tip100	14481	14640	443	-	.	ID="RND-1_FAMILY-198";Tend="626";Tstart="463";shortTE="F";uid="696c03eb-6939-4bb1-ad34-ec15282f5a28"
JAGTJE010000119.1	RepeatMasker	DNA/hAT-Tip100	21171	21331	408	-	.	ID="RND-6_FAMILY-1650";Tend="4362";Tstart="4208";shortTE="F";uid="a12cdca4-4e49-46ab-a6cb-b8ad16e2ab15"
JAGTJE010000069.1	RepeatMasker	DNA/Maverick	14853	16388	12917	+	.	ID="RND-6_FAMILY-7244";Tend="5688";Tstart="4159";shortTE="F";uid="c8470c32-eefc-4d4e-8e83-078321b750b1"
JAGTJE010000069.1	RepeatMasker	Unknown	9419	9540	476	+	.	ID="RND-6_FAMILY-6318";Tend="1594";Tstart="1473";shortTE="F";uid="afbac433-910e-42fe-98dc-e42624508ed1"
JAGTJE010000069.1	RepeatMasker	LINE/R1-LOA	14349	14849	1456	+	.	ID="RND-5_FAMILY-1210";Tend="748";Tstart="268";shortTE="F";uid="d9ebc2ae-f532-42c1-80ed-12cfb3eebe76"
JAGTJE010000069.1	RepeatMasker	DNA/hAT-Tip100	16936	17519	424	+	.	ID="HAT-1_TCA";Tend="1645";Tstart="1062";shortTE="F";uid="62d41fcf-9f8f-4860-b2f3-7a85197cd262"
JAGTJE010000069.1	RepeatMasker	DNA/hAT-Tip100	9177	9449	1282	+	.	ID="DNA8-24_AP";Tend="602";Tstart="304";shortTE="F";uid="89e52977-77be-4054-8716-57888b014b77"
JAGTJE010000069.1	RepeatMasker	RC/Helitron	25970	27790	15896	-	.	ID="RND-1_FAMILY-48";Tend="2801";Tstart="990";shortTE="F";uid="c0b40c11-3217-4962-940d-39eec18fd3a8"
JAGTJE010000069.1	RepeatMasker	RC/Helitron	1016	5428	16796	-	.	ID="HELITRON2_AG";Tend="6010";Tstart="1623";shortTE="F";uid="8e0cbb96-2f73-4b1e-b28b-8b8f18670939"
JAGTJE010000069.1	RepeatMasker	DNA/hAT-Tip100	25177	25667	684	-	.	ID="HAT-3_LMI";Tend="3297";Tstart="2809";shortTE="F";uid="49308e00-c548-412f-a77b-a8762a650b98"
JAGTJE010000069.1	RepeatMasker	DNA/CMC-Transib	6413	6695	556	-	.	ID="TRANSIB-7_DAN";Tend="2452";Tstart="2168";shortTE="F";uid="54c4f62a-adca-4e8e-9b56-401990f55f57"
JAGTJE010000069.1	RepeatMasker	DNA/TcMar-Pogo	20632	21923	10469	-	.	ID="RND-6_FAMILY-17807";Tend="2003";Tstart="739";shortTE="F";uid="1aa8f854-35a2-4f86-8a17-d02351920cd6"
JAGTJE010000069.1	RepeatMasker	Retroposon?	21949	22140	1028	-	.	ID="RND-5_FAMILY-2351";Tend="772";Tstart="594";shortTE="F";uid="2e186754-9edb-4755-b22c-dcdec5d74004"
JAGTJE010000069.1	RepeatMasker	RC/Helitron	5841	6095	856	-	.	ID="HELITRON-N7_PXU";Tend="153";Tstart="1";shortTE="F";uid="bd8e1f1e-7521-4135-897a-44ee2a59e0f2"
JAGTJE010000069.1	RepeatMasker	Unknown	16385	16931	4621	-	.	ID="RND-1_FAMILY-45";Tend="1480";Tstart="921";shortTE="F";uid="410ba5a4-9136-4d76-9cea-657826af0f8a"
JAGTJE010000094.1	RepeatMasker	Unknown	14762	15437	4578	+	.	ID="RND-1_FAMILY-96";Tend="3574";Tstart="2884";shortTE="F";uid="b82995e5-4a27-4269-ab91-2e3711ca42f2"
JAGTJE010000094.1	RepeatMasker	DNA/Ginger-2	27243	28011	1194	+	.	ID="GINGER2-1_LMI";Tend="2869";Tstart="2089";shortTE="F";uid="85fdb870-9352-4f27-9dc9-cb50a0530c5b"
JAGTJE010000094.1	RepeatMasker	LTR/Gypsy	2413	2539	458	+	.	ID="GYPSY9-LTR_AP";Tend="112";Tstart="1";shortTE="F";uid="5d653ddd-d8dd-4ba4-9d78-0047b54983f4"
JAGTJE010000094.1	RepeatMasker	DNA/Sola-1	28016	28399	1421	+	.	ID="RND-5_FAMILY-702";Tend="1369";Tstart="949";shortTE="F";uid="008da4db-2b3a-433b-b5ac-2d1012ba3d5a"
JAGTJE010000094.1	RepeatMasker	DNA/Academ-1	11223	13826	750	+	.	ID="academ-1_ap";Tend="5546";Tstart="1253";shortTE="F";uid="ef306a80-3a70-4b72-b5d7-5d7a8f74a131"
JAGTJE010000094.1	RepeatMasker	LTR/Gypsy	836	2364	7045	+	.	ID="RND-5_FAMILY-11866";Tend="1514";Tstart="96";shortTE="F";uid="84e53f26-8fdc-4273-a9a3-6a2cd147daf1"
JAGTJE010000094.1	RepeatMasker	DNA/Academ-1	8096	8444	752	+	.	ID="ACADEM-7_LMI";Tend="353";Tstart="1";shortTE="F";uid="a1281e4b-4f30-43ab-98f1-30e06ac7f4c9"
JAGTJE010000094.1	RepeatMasker	LTR/Gypsy	2770	5477	15977	+	.	ID="GYPSY1-I_AP";Tend="2742";Tstart="1";shortTE="F";uid="814a2769-feae-42c8-aafa-ba90d6d81ed7"
JAGTJE010000094.1	RepeatMasker	Unknown	7382	8057	4578	-	.	ID="RND-1_FAMILY-96";Tend="3574";Tstart="2884";shortTE="F";uid="44be2603-18ba-4b2d-97cd-664b6b4a5f33"
JAGTJE010000094.1	RepeatMasker	DNA/CMC-Transib	19358	19868	709	-	.	ID="TRANSIB-1_LHU";Tend="3856";Tstart="3340";shortTE="F";uid="6c34afb9-f565-4d46-babf-2870c7e7ea07"
JAGTJE010000094.1	RepeatMasker	Unknown	5697	6809	8974	-	.	ID="RND-6_FAMILY-4372";Tend="3254";Tstart="2140";shortTE="F";uid="cb00b805-1399-47b8-8103-47db89c2653b"
JAGTJE010000094.1	RepeatMasker	DNA/CMC-Transib	20300	20705	416	-	.	ID="TRANSIB-1_SIN";Tend="2229";Tstart="1780";shortTE="F";uid="881a1ab4-eb37-4ecc-b288-327385bb2bad"
JAGTJE010000094.1	RepeatMasker	DNA/Academ-1	14274	14723	811	-	.	ID="ACADEM-7_LMI";Tend="452";Tstart="1";shortTE="F";uid="d705d727-8a01-42d7-99fe-32273c65fcfa"
JAGTJE010000094.1	RepeatMasker	LTR/Gypsy	23924	24457	4638	-	.	ID="RND-1_FAMILY-28";Tend="5113";Tstart="4580";shortTE="F";uid="24deab52-3dcf-42ca-86f9-107cdaf8b786"
JAGTJE010000094.1	RepeatMasker	DNA/Maverick	25780	26608	5140	-	.	ID="RND-1_FAMILY-188";Tend="6880";Tstart="6008";shortTE="F";uid="54730663-b197-4961-a118-0725b7ce9646"
JAGTJE010000094.1	RepeatMasker	LINE/R1	22963	23552	3913	-	.	ID="RND-5_FAMILY-5067";Tend="2168";Tstart="1577";shortTE="F";uid="d3b994e4-dfec-418e-8dcf-acf115b37893"
JAGTJE010000094.1	RepeatMasker	Unknown	23547	23824	1965	-	.	ID="RND-6_FAMILY-4372";Tend="1328";Tstart="1056";shortTE="F";uid="fcfc2498-26b3-46d1-a256-da7246c46fa0"
JAGTJE010000474.1	RepeatMasker	Retroposon?	29828	30036	1427	+	.	ID="RND-5_FAMILY-4035";Tend="2678";Tstart="2463";shortTE="F";uid="be91897b-10bf-4e8a-bfb2-0b20387ac5ae"
JAGTJE010000474.1	RepeatMasker	LTR/Gypsy	1	7508	62940	+	.	ID="RND-1_FAMILY-113";Tend="7693";Tstart="138";shortTE="F";uid="7a2624e8-c15f-47cf-b5c1-cf03a344c43a"
JAGTJE010000474.1	RepeatMasker	LTR/Gypsy	26441	29555	24884	+	.	ID="RND-6_FAMILY-3970";Tend="3831";Tstart="727";shortTE="F";uid="1040e4c3-b0d0-4867-8540-a3e25f279c5f"
JAGTJE010000474.1	RepeatMasker	Unknown	7509	8801	27425	+	.	ID="RND-1_FAMILY-96";Tend="3570";Tstart="2265";shortTE="F";uid="3f18ac78-1e2a-49dd-a070-5f5cb91fc134"
JAGTJE010000474.1	RepeatMasker	LTR/Gypsy	21180	26441	44068	+	.	ID="RND-1_FAMILY-28";Tend="5832";Tstart="574";shortTE="F";uid="77114513-1e25-4c7a-a6f0-5539eb5682f1"
JAGTJE010000474.1	RepeatMasker	DNA/Maverick	9407	15724	32417	+	.	ID="rnd-4_family-280";Tend="5531";Tstart="1";shortTE="F";uid="796ccc88-0620-436b-839d-ffd4de492560"
JAGTJE010000474.1	RepeatMasker	DNA	15744	18057	17994	-	.	ID="RND-1_FAMILY-40";Tend="3196";Tstart="805";shortTE="F";uid="b86c3c77-8e7e-4f8b-9c1b-9e4679665a5c"
JAGTJE010000474.1	RepeatMasker	Unknown	8801	9406	17005	-	.	ID="RND-1_FAMILY-114";Tend="2650";Tstart="2080";shortTE="F";uid="112e6c4d-fdec-45ae-b684-c9ddb9ed86e1"
JAGTJE010000474.1	RepeatMasker	LTR/Gypsy	18053	19778	10776	-	.	ID="RND-5_FAMILY-3129";Tend="1736";Tstart="1";shortTE="F";uid="79db7a68-e7db-4e44-9985-f42a2107d686"
JAGTJE010000474.1	RepeatMasker	DNA/hAT	29551	29815	2052	-	.	ID="RND-5_FAMILY-2338";Tend="6714";Tstart="6451";shortTE="F";uid="42f64e57-96c1-4fe7-9c0e-43256fbff88e"
JAGTJE010000330.1	RepeatMasker	Unknown	22070	22576	3576	+	.	ID="RND-1_FAMILY-2";Tend="4383";Tstart="3877";shortTE="F";uid="67b07f41-877d-4624-8aa7-fbc76dffa7fc"
JAGTJE010000330.1	RepeatMasker	Retroposon?	27504	29006	9110	+	.	ID="RND-6_FAMILY-1728";Tend="2212";Tstart="295";shortTE="F";uid="eaedd510-12d6-4faa-b361-86310af43e41"
JAGTJE010000330.1	RepeatMasker	Unknown	1260	4836	29266	+	.	ID="RND-1_FAMILY-24";Tend="4407";Tstart="768";shortTE="F";uid="d013df34-5d91-48e4-8234-0a36e0e91c50"
JAGTJE010000330.1	RepeatMasker	DNA	4819	6002	8052	+	.	ID="RND-1_FAMILY-33";Tend="4036";Tstart="2904";shortTE="F";uid="5f5313c5-be32-4e91-a8fc-4fa35945bf6d"
JAGTJE010000330.1	RepeatMasker	DNA	1	1345	9598	+	.	ID="RND-1_FAMILY-33";Tend="2919";Tstart="1586";shortTE="F";uid="1113178a-ae33-48e5-8abf-18e9c2e5b9c6"
JAGTJE010000330.1	RepeatMasker	DNA	8085	8604	3236	+	.	ID="RND-5_FAMILY-3114";Tend="1511";Tstart="964";shortTE="F";uid="d9c7f4ab-b33c-4603-94d6-4019c1dfc1da"
JAGTJE010000330.1	RepeatMasker	DNA/Sola-1	11813	13122	561	+	.	ID="sola1-2_bm";Tend="2633";Tstart="1036";shortTE="F";uid="7c419f75-a7c8-458f-a2e0-323b30f27d84"
JAGTJE010000330.1	RepeatMasker	DNA	10031	10131	595	+	.	ID="RND-1_FAMILY-92";Tend="1818";Tstart="1717";shortTE="F";uid="942f4c49-06a0-4fab-83ab-0ea3ca497b76"
JAGTJE010000330.1	RepeatMasker	DNA/Maverick	17737	20668	23238	+	.	ID="RND-1_FAMILY-104";Tend="3029";Tstart="1";shortTE="F";uid="7bc94021-5b61-42b1-a99a-f6d4bcb1274b"
JAGTJE010000330.1	RepeatMasker	DNA	14119	17736	35017	+	.	ID="RND-1_FAMILY-92";Tend="5466";Tstart="1815";shortTE="F";uid="155ee86e-2234-42ff-8e2b-7172344a9af5"
JAGTJE010000330.1	RepeatMasker	DNA/Maverick	6564	7662	5049	-	.	ID="RND-1_FAMILY-95";Tend="7072";Tstart="6010";shortTE="F";uid="4b62fb9c-8572-4a42-8e71-0468aecd8898"
JAGTJE010000330.1	RepeatMasker	DNA/Ginger-1	28825	29047	1588	-	.	ID="RND-5_FAMILY-2261";Tend="763";Tstart="543";shortTE="F";uid="fb6aca42-033b-4b8b-a9c3-45b310ba44a7"
JAGTJE010000330.1	RepeatMasker	DNA/MULE-MuDR	9841	10023	1412	-	.	ID="RND-6_FAMILY-1813";Tend="1047";Tstart="866";shortTE="F";uid="72af1a92-a66f-4b1e-9ea8-bf37b6b63d29"
JAGTJE010000330.1	RepeatMasker	LTR/Gypsy	25214	25567	2071	-	.	ID="RND-1_FAMILY-28";Tend="691";Tstart="341";shortTE="F";uid="317d6985-5981-40df-a896-8cde665213b5"
JAGTJE010000330.1	RepeatMasker	DNA/Maverick	20652	22515	14112	-	.	ID="RND-1_FAMILY-4";Tend="2680";Tstart="827";shortTE="F";uid="8810b9ce-5741-4e36-9b9b-0bd82da6959e"
JAGTJE010000330.1	RepeatMasker	DNA/MULE-MuDR	9075	9521	488	-	.	ID="MUDR7X_AP";Tend="1041";Tstart="598";shortTE="F";uid="9648e28b-d03a-4feb-b792-fdc0287c261e"
JAGTJE010000330.1	RepeatMasker	LINE/I-Jockey	26671	27017	471	-	.	ID="HALYOMORPHA_HALYS-6_FAMILY-1101";Tend="566";Tstart="186";shortTE="F";uid="5b7e4fbb-0d73-4817-b661-a31540003a75"
JAGTJE010000330.1	RepeatMasker	Unknown	1107	2381	6080	-	.	ID="RND-1_FAMILY-55";Tend="3993";Tstart="2804";shortTE="F";uid="a40dc8be-72a3-4807-ae2f-e668f8629596"
JAGTJE010000330.1	RepeatMasker	DNA/MULE-MuDR	7661	7969	1727	-	.	ID="RND-6_FAMILY-1813";Tend="1438";Tstart="1145";shortTE="F";uid="3968f93f-a1f4-4597-b727-7ee503177077"
JAGTJE010000241.1	RepeatMasker	Unknown	5968	6175	572	+	.	ID="RND-6_FAMILY-14269";Tend="1012";Tstart="810";shortTE="F";uid="8824ea0e-b5da-4cef-a462-9c20d4f3e74b"
JAGTJE010000241.1	RepeatMasker	DNA/hAT-Tip100	11969	29885	27273	-	.	ID="rnd-5_family-982";Tend="5019";Tstart="1";shortTE="F";uid="d5c9464e-22ab-4d59-8809-0d7609a8b32c"
JAGTJE010000241.1	RepeatMasker	Unknown	1152	1571	870	-	.	ID="RND-5_FAMILY-4129";TEgroup="ctg_435%7CRND-5_FAMILY-4129%7C1";Tend="1462";Tstart="893";shortTE="F";uid="a88037b2-ccbe-4716-adb1-8ed38eb4f4c8"
JAGTJE010000241.1	RepeatMasker	DNA/hAT-hAT19	4922	5301	2438	-	.	ID="HAT-N2_AP";Tend="381";Tstart="1";shortTE="F";uid="5223357b-7e65-46c2-8a1d-ccfd48a4f4d9"
JAGTJE010000241.1	RepeatMasker	DNA/hAT-hAT19	4249	4617	1255	-	.	ID="HAT-N2_AP";Tend="735";Tstart="427";shortTE="F";uid="de23791c-4884-4a8d-9e35-793a047f3298"
JAGTJE010000279.1	RepeatMasker	DNA/hAT-Tip100	121	11802	3004	+	.	ID="rnd-6_family-1650";Tend="5012";Tstart="1";shortTE="F";uid="8935e236-48ae-485f-b9a9-63fbc143c8fe"
JAGTJE010000279.1	RepeatMasker	DNA/hAT-hAT19	26752	27902	1040	+	.	ID="RND-6_FAMILY-5087";TEgroup="ctg_436%7CRND-6_FAMILY-5087%7C1";Tend="3233";Tstart="2192";shortTE="F";uid="9b5785f1-937d-4332-ac4b-123d19e25124"
JAGTJE010000279.1	RepeatMasker	DNA/TcMar-Tc1	17037	18673	12449	+	.	ID="RND-5_FAMILY-1310";Tend="1900";Tstart="292";shortTE="F";uid="bf13d2a9-d64c-4db1-ba83-a280ee187cb9"
JAGTJE010000279.1	RepeatMasker	DNA/hAT-hAT19	28085	28300	841	+	.	ID="RND-6_FAMILY-5087";Tend="3215";Tstart="3044";shortTE="F";uid="1c4ff4b0-c63f-4f33-96fa-e592608c69be"
JAGTJE010000279.1	RepeatMasker	DNA/Kolobok-E	15182	15348	449	+	.	ID="RND-6_FAMILY-4559";Tend="1322";Tstart="1148";shortTE="F";uid="a06a4fee-464b-4a22-931f-c67c50a023b7"
JAGTJE010000279.1	RepeatMasker	DNA/Ginger-1	12149	12324	1080	-	.	ID="RND-6_FAMILY-6119";Tend="1832";Tstart="1658";shortTE="F";uid="c8b68949-e97f-4a50-9c1f-770e10224b56"
JAGTJE010000279.1	RepeatMasker	DNA	16915	17041	665	-	.	ID="TTAA2C_AP";Tend="423";Tstart="304";shortTE="F";uid="bb44f2a0-aeb6-4b9d-9817-0d79736ccbfc"
JAGTJE010000279.1	RepeatMasker	Retroposon?	24558	24764	618	-	.	ID="RND-6_FAMILY-2587";Tend="1136";Tstart="946";shortTE="F";uid="26dcd165-75a1-4f88-81a9-614621395bb8"
JAGTJE010000279.1	RepeatMasker	DNA	18670	19175	2145	-	.	ID="DNA-TTAA-1_AP";Tend="340";Tstart="1";shortTE="F";uid="17584359-e944-41a2-96a8-52c1130094b6"
JAGTJE010000279.1	RepeatMasker	LINE/RTE-BovB	16163	16875	534	-	.	ID="RTE-33_LMI";Tend="3294";Tstart="2630";shortTE="F";uid="4611467e-47d6-4d41-af52-7b45bb248691"
JAGTJE010000149.1	RepeatMasker	DNA/hAT-Charlie	19126	20407	1865	+	.	ID="RND-1_FAMILY-203";Tend="1933";Tstart="693";shortTE="F";uid="d715ad5d-dc2d-4589-bc0e-d4d084b72553"
JAGTJE010000149.1	RepeatMasker	DNA/TcMar-Tigger	14346	14448	613	+	.	ID="RND-1_FAMILY-106";Tend="1227";Tstart="1124";shortTE="F";uid="eae36857-2f6e-4ec5-9ed4-dddcbd1b4d51"
JAGTJE010000149.1	RepeatMasker	Unknown	12376	12579	658	+	.	ID="RND-6_FAMILY-2709";Tend="1925";Tstart="1741";shortTE="F";uid="63cbfcce-5803-4aef-826a-8709ed5af040"
JAGTJE010000149.1	RepeatMasker	DNA/hAT-Tip100	393	11016	7685	-	.	ID="rnd-5_family-982";Tend="5014";Tstart="351";shortTE="F";uid="4d40be12-1782-44e5-992e-0e3eb051489b"
JAGTJE010000149.1	RepeatMasker	Unknown	12653	12867	401	-	.	ID="RND-1_FAMILY-69";Tend="1299";Tstart="1093";shortTE="F";uid="04e26cf3-3e90-4840-9f66-af0edc45ec3f"
JAGTJE010000149.1	RepeatMasker	DNA/hAT-hAT19	6	392	849	-	.	ID="RND-6_FAMILY-5087";Tend="371";Tstart="11";shortTE="F";uid="4b204f91-f53e-4efd-88be-84590d2e8571"
JAGTJE010000131.1	RepeatMasker	DNA/MULE-MuDR	2196	2978	4310	+	.	ID="RND-6_FAMILY-188";Tend="1083";Tstart="320";shortTE="F";uid="08b57746-1fa2-4b5c-be5c-371da4b58ba4"
JAGTJE010000131.1	RepeatMasker	LTR/Gypsy	20668	21113	3906	+	.	ID="RND-1_FAMILY-185";Tend="3005";Tstart="2557";shortTE="F";uid="3f33da60-9330-41c6-b73e-b4bed2aa6a43"
JAGTJE010000131.1	RepeatMasker	DNA/MULE-NOF	26750	27353	470	+	.	ID="REHAVKUS1_AP";Tend="1217";Tstart="615";shortTE="F";uid="ca6a8726-0bde-4f96-ac8a-9f1d2282e060"
JAGTJE010000131.1	RepeatMasker	DNA/MULE-MuDR	4543	5116	3567	+	.	ID="RND-6_FAMILY-188";Tend="1625";Tstart="1083";shortTE="F";uid="eebf511a-6335-4061-974d-92b2ef752f4f"
JAGTJE010000131.1	RepeatMasker	DNA/Maverick	7785	7909	925	+	.	ID="RND-1_FAMILY-89";Tend="7469";Tstart="7341";shortTE="F";uid="8775ef55-473e-4c5b-8e92-ff368b8672e2"
JAGTJE010000131.1	RepeatMasker	DNA/MULE-NOF	12695	13809	2110	+	.	ID="REHAVKUS1_AP";Tend="1774";Tstart="657";shortTE="F";uid="b6c39dfb-ae1a-478f-83ab-74c0c8ffb148"
JAGTJE010000131.1	RepeatMasker	DNA/MULE-NOF	27622	27894	439	+	.	ID="REHAVKUS1_AP";Tend="1769";Tstart="1497";shortTE="F";uid="16eb5c15-b7b7-4ccd-a328-538c27b926b0"
JAGTJE010000131.1	RepeatMasker	LTR/Pao	21276	25972	5089	+	.	ID="BEL1-I_AP";Tend="5710";Tstart="931";shortTE="F";uid="9c2cb270-cd28-4091-b2c8-18848d29efb9"
JAGTJE010000131.1	RepeatMasker	DNA/MULE-NOF	16842	17412	822	+	.	ID="rehavkus1_ap";Tend="4933";Tstart="4513";shortTE="F";uid="30afe3b7-a828-4029-8bb7-f4df6f3826a1"
JAGTJE010000131.1	RepeatMasker	DNA/MULE-NOF	14206	14829	990	+	.	ID="REHAVKUS1_AP";Tend="2599";Tstart="1970";shortTE="F";uid="62fd9a90-875b-4e91-b082-5d333a0499ab"
JAGTJE010000131.1	RepeatMasker	DNA	4	413	2742	-	.	ID="RND-1_FAMILY-40";Tend="4129";Tstart="3736";shortTE="F";uid="80ce75ef-1e27-4768-9b1a-3ab82527fa2e"
JAGTJE010000131.1	RepeatMasker	DNA/Merlin	763	1599	1137	-	.	ID="halyomorpha_halys-5_family-9382";Tend="925";Tstart="28";shortTE="F";uid="156bd69b-37c2-46e4-8434-b3264b6ffd59"
JAGTJE010000131.1	RepeatMasker	DNA/MULE-MuDR	2368	4502	9226	-	.	ID="MUDR4X_AP";Tend="2256";Tstart="241";shortTE="F";uid="16e48412-72f5-4028-bc93-ebe28d7430df"
JAGTJE010000131.1	RepeatMasker	DNA	5127	7873	22214	-	.	ID="RND-1_FAMILY-40";Tend="3743";Tstart="1009";shortTE="F";uid="3a382fe9-601f-44c4-8581-3be5673926e1"
JAGTJE010000131.1	RepeatMasker	DNA/Ginger-1	28589	28877	2374	-	.	ID="RND-5_FAMILY-2913";Tend="2751";Tstart="2463";shortTE="F";uid="d64f622c-78f3-4c70-a121-b4b334f3bdbc"
JAGTJE010000131.1	RepeatMasker	DNA/hAT-Tip100	17551	17820	459	-	.	ID="DNA8-100B_AP";Tend="501";Tstart="196";shortTE="F";uid="a6ce98a8-a94f-4bee-a407-2e687268c297"
JAGTJE010000131.1	RepeatMasker	DNA/hAT-hAT19	16531	16643	507	-	.	ID="DNA8-84_AP";Tend="122";Tstart="3";shortTE="F";uid="21243205-e9a4-4bc3-a56f-3379b952d59b"
JAGTJE010000131.1	RepeatMasker	DNA/TcMar-m44	10141	11298	1165	-	.	ID="MARINER-33_LMI";Tend="1440";Tstart="298";shortTE="F";uid="2039301b-13bf-46da-801f-4d431c977ff8"
JAGTJE010000091.1	RepeatMasker	DNA/Maverick	1314	1643	1494	+	.	ID="RND-6_FAMILY-1361";Tend="6511";Tstart="6181";shortTE="F";uid="d2b59eb9-b5a9-4a42-86df-4b913d430242"
JAGTJE010000091.1	RepeatMasker	DNA/P	7775	9411	2225	+	.	ID="RND-6_FAMILY-11806";Tend="2586";Tstart="975";shortTE="F";uid="a9ecf30f-aae5-443d-ae20-90efd243d7ba"
JAGTJE010000091.1	RepeatMasker	DNA/Maverick	9571	10236	1685	+	.	ID="rnd-6_family-2066";Tend="968";Tstart="515";shortTE="F";uid="b312733d-6bb3-4052-ae08-9753ae37b6dd"
JAGTJE010000091.1	RepeatMasker	Unknown	16628	16739	573	+	.	ID="RND-1_FAMILY-138";Tend="1096";Tstart="983";shortTE="F";uid="7b7f8e28-5a2d-4cd3-87db-ab3a90e48f82"
JAGTJE010000091.1	RepeatMasker	LTR/Gypsy	17779	24302	30977	+	.	ID="RND-6_FAMILY-6858";Tend="4619";Tstart="131";shortTE="F";uid="e9b45e05-6eff-494b-b8a5-22c507619a0d"
JAGTJE010000091.1	RepeatMasker	DNA/hAT-Tip100	13924	15857	1080	+	.	ID="HAT-3_AP";TEgroup="ctg_439%7CHAT-3_AP%7C1";Tend="2298";Tstart="467";shortTE="F";uid="7da72cee-936d-475f-9496-977131ad910f"
JAGTJE010000091.1	RepeatMasker	DNA/Kolobok-E	24229	24700	650	+	.	ID="RND-5_FAMILY-645";Tend="3484";Tstart="3013";shortTE="F";uid="7de86d23-7b67-4995-b5b4-c33bdaee4e56"
JAGTJE010000091.1	RepeatMasker	DNA/Maverick	10371	11144	769	+	.	ID="RND-6_FAMILY-35";Tend="910";Tstart="203";shortTE="F";uid="b08fb2e5-5a50-4f14-ac4d-8d970e7d86fd"
JAGTJE010000091.1	RepeatMasker	LTR/Pao	415	1207	666	-	.	ID="RND-6_FAMILY-11904";Tend="5481";Tstart="4683";shortTE="F";uid="ca509e58-e485-4c08-a19e-9fd1b1c38b7e"
JAGTJE010000091.1	RepeatMasker	DNA/Maverick	10668	11702	882	-	.	ID="rnd-6_family-2816";Tend="4455";Tstart="2650";shortTE="F";uid="6ec33251-9d1b-444e-8315-e8872461d401"
JAGTJE010000091.1	RepeatMasker	DNA/Ginger-1	27255	27842	1448	-	.	ID="RND-6_FAMILY-6119";Tend="2437";Tstart="1856";shortTE="F";uid="7ad9f630-9230-4682-815e-21f9d8c23cf1"
JAGTJE010000091.1	RepeatMasker	Retroposon?	27843	28884	9131	-	.	ID="RND-6_FAMILY-1728";Tend="2165";Tstart="283";shortTE="F";uid="9e86c84f-2d17-47c4-b175-e8c4b996d9d0"
JAGTJE010000091.1	RepeatMasker	DNA/hAT-hAT19	3035	3556	674	-	.	ID="HAT-1_RPR";Tend="1436";Tstart="909";shortTE="F";uid="c11b51ea-06f1-4f3a-87c8-34901997265e"
JAGTJE010000091.1	RepeatMasker	LTR/Gypsy	4995	5306	1392	-	.	ID="RND-6_FAMILY-36233";Tend="1253";Tstart="955";shortTE="F";uid="4eb12f1b-4816-4c52-a54d-29a4b6bff11a"
JAGTJE010000091.1	RepeatMasker	DNA/Kolobok-E	153	290	550	-	.	ID="koloboke-3_ap";Tend="8981";Tstart="8870";shortTE="F";uid="ca023d7e-b794-4333-ba8f-b58193bb2644"
JAGTJE010000091.1	RepeatMasker	DNA	13010	13430	1370	-	.	ID="TTAA8_AP";Tend="433";Tstart="10";shortTE="F";uid="4c1e3457-dda9-4a98-bc19-aa993a7be1cf"
JAGTJE010000142.1	RepeatMasker	DNA	186429	186532	405	+	.	ID="RND-6_FAMILY-4504";Tend="1749";Tstart="1635";shortTE="F";uid="7e8c2a28-575e-449d-9c6c-d100275a9876"
JAGTJE010000142.1	RepeatMasker	Unknown	226649	226780	696	+	.	ID="RND-6_FAMILY-28406";Tend="1160";Tstart="1029";shortTE="F";uid="e91fff73-1354-4fcc-8a6f-8c855ab45df6"
JAGTJE010000142.1	RepeatMasker	DNA	20987	21195	485	+	.	ID="RND-1_FAMILY-54";Tend="1757";Tstart="1551";shortTE="F";uid="bebc1513-3663-4e0e-8886-13197cc52d57"
JAGTJE010000142.1	RepeatMasker	DNA/hAT-Ac	305257	305458	813	+	.	ID="DNA8-93_AP";Tend="242";Tstart="1";shortTE="F";uid="51f58563-513f-408d-8c41-e44a71706e50"
JAGTJE010000142.1	RepeatMasker	DNA/hAT-hAT19	93144	93273	551	+	.	ID="RND-6_FAMILY-1277";Tend="976";Tstart="839";shortTE="F";uid="3dbad929-52ca-4baf-8135-7e35b43802f8"
JAGTJE010000142.1	RepeatMasker	Unknown	276987	277509	4349	+	.	ID="RND-1_FAMILY-90";Tend="1508";Tstart="986";shortTE="F";uid="c79ce4f9-2c79-48c0-8941-cbbd1b1134af"
JAGTJE010000142.1	RepeatMasker	DNA	335855	336172	611	+	.	ID="RND-6_FAMILY-4060";TEgroup="ctg_44%7CRND-6_FAMILY-4060%7C1";Tend="2941";Tstart="2738";shortTE="F";uid="1124ca06-f668-4b8c-98fb-dab8f1387220"
JAGTJE010000142.1	RepeatMasker	Retroposon?	386656	387056	582	+	.	ID="RND-6_FAMILY-2587";Tend="1266";Tstart="851";shortTE="F";uid="e384fe2a-05e8-46bc-8e8d-ea116726afd4"
JAGTJE010000142.1	RepeatMasker	Retroposon?	365026	365822	1560	+	.	ID="RND-4_FAMILY-187";Tend="1438";Tstart="610";shortTE="F";uid="65e83268-866e-4ef1-9dd2-6e7769c3fa4d"
JAGTJE010000142.1	RepeatMasker	DNA/hAT-hATm	348719	349038	748	+	.	ID="HAT-4C_AP";Tend="309";Tstart="3";shortTE="F";uid="43693a6b-0789-4965-ad7b-57a8026f386c"
JAGTJE010000142.1	RepeatMasker	Unknown	345702	345967	955	+	.	ID="RND-1_FAMILY-135";Tend="1215";Tstart="923";shortTE="F";uid="4021e871-6eea-43e8-a9c6-9ff901322714"
JAGTJE010000142.1	RepeatMasker	Unknown	142504	143166	4989	+	.	ID="RND-5_FAMILY-3518";Tend="3168";Tstart="2503";shortTE="F";uid="27bbccc3-48bd-4e31-908c-a0a02138d4c5"
JAGTJE010000142.1	RepeatMasker	DNA/hAT-Charlie	103650	104366	733	+	.	ID="HAT-17_LSAL";Tend="1554";Tstart="838";shortTE="F";uid="44f329ff-225b-4693-b72f-8e8ec22d6ee4"
JAGTJE010000142.1	RepeatMasker	DNA/MULE-MuDR	112498	112744	590	+	.	ID="dna8-28b_ap";Tend="598";Tstart="414";shortTE="F";uid="95a8fe2e-2045-4ff1-a088-d742d236bd56"
JAGTJE010000142.1	RepeatMasker	Unknown	248984	249138	802	+	.	ID="RND-1_FAMILY-167";Tend="3141";Tstart="2988";shortTE="F";uid="e8f605a6-31a7-4c24-9059-a2df1f874d1a"
JAGTJE010000142.1	RepeatMasker	DNA/MULE-MuDR	221520	221836	2252	+	.	ID="RND-6_FAMILY-6383";Tend="645";Tstart="346";shortTE="F";uid="f520fae8-fac2-443f-b417-ef8efed18f4a"
JAGTJE010000142.1	RepeatMasker	Unknown	431548	431676	430	+	.	ID="RND-6_FAMILY-1718";Tend="1924";Tstart="1802";shortTE="F";uid="bb184214-942b-4789-8d0c-6252457e1e79"
JAGTJE010000142.1	RepeatMasker	DNA	333314	334965	13303	+	.	ID="RND-6_FAMILY-4060";Tend="2635";Tstart="1014";shortTE="F";uid="3c460c02-65b5-41bc-a493-d1be16684a71"
JAGTJE010000142.1	RepeatMasker	DNA/hAT	317472	317641	1193	+	.	ID="RND-6_FAMILY-2459";Tend="1103";Tstart="946";shortTE="F";uid="57d6afab-d7f9-4c18-be4d-40698d52dfb6"
JAGTJE010000142.1	RepeatMasker	DNA/hAT	452663	453159	2118	+	.	ID="RND-6_FAMILY-11673";TEgroup="ctg_44%7CRND-6_FAMILY-11673%7C1";Tend="1437";Tstart="736";shortTE="F";uid="2392a232-83de-436c-8004-69b5b1508304"
JAGTJE010000142.1	RepeatMasker	Retroposon?	56064	56532	940	+	.	ID="RND-6_FAMILY-1728";Tend="2134";Tstart="1276";shortTE="F";uid="36a84480-a790-40bb-8c3e-9665f6717b83"
JAGTJE010000142.1	RepeatMasker	DNA/hAT-hATm	35688	36022	724	+	.	ID="HAT-4C_AP";Tend="4014";Tstart="3683";shortTE="F";uid="7f27cf4a-83e4-4d07-a472-82feb5fef859"
JAGTJE010000142.1	RepeatMasker	Unknown	32263	32405	818	+	.	ID="RND-1_FAMILY-167";Tend="3141";Tstart="2999";shortTE="F";uid="3abd97c2-ae49-49a1-a847-c7051d790388"
JAGTJE010000142.1	RepeatMasker	DNA/P	308824	309126	703	+	.	ID="RND-6_FAMILY-2806";Tend="5672";Tstart="5369";shortTE="F";uid="1b022532-0da7-41f2-91a8-11db1a3a8b5b"
JAGTJE010000142.1	RepeatMasker	LINE/L2	245090	245579	1814	+	.	ID="RND-6_FAMILY-507";Tend="2750";Tstart="2268";shortTE="F";uid="4c3ff780-5054-49a0-a078-8c22dd595985"
JAGTJE010000142.1	RepeatMasker	DNA/hAT-Tip100	139486	139606	466	+	.	ID="RND-1_FAMILY-151";Tend="1156";Tstart="983";shortTE="F";uid="9ed2905c-b80c-452c-ada5-cf81d704fac4"
JAGTJE010000142.1	RepeatMasker	Retroposon?	342530	343066	1783	+	.	ID="RND-4_FAMILY-187";Tend="1459";Tstart="958";shortTE="F";uid="b66331f5-7052-4aac-a4e1-dc3732fd0cb6"
JAGTJE010000142.1	RepeatMasker	DNA/Sola-1	320006	320212	429	+	.	ID="SOLA1-6_AP";Tend="2525";Tstart="2319";shortTE="F";uid="459cb3ea-4464-4ef5-a386-8a85b2519ce8"
JAGTJE010000142.1	RepeatMasker	LTR/Gypsy	290599	291189	5198	+	.	ID="RND-6_FAMILY-1176";Tend="1275";Tstart="685";shortTE="F";uid="66e5f765-3458-4855-8ce3-7f7e3967bf8d"
JAGTJE010000142.1	RepeatMasker	DNA/PiggyBac	80998	81247	420	+	.	ID="PIGGYBAC-N2_RPR";Tend="1141";Tstart="896";shortTE="F";uid="5f74935b-26f9-42f3-9c85-8b384d60b2a2"
JAGTJE010000142.1	RepeatMasker	Retroposon?	422729	422925	816	+	.	ID="RND-6_FAMILY-6697";Tend="3248";Tstart="3032";shortTE="F";uid="0289012e-d862-44de-84e1-3adbecc09625"
JAGTJE010000142.1	RepeatMasker	Retroposon?	446425	446647	1126	+	.	ID="RND-6_FAMILY-2587";Tend="2223";Tstart="1740";shortTE="F";uid="0870cfd7-7ebb-40c4-afa0-4c0b8c1ef596"
JAGTJE010000142.1	RepeatMasker	Unknown	244436	244772	1926	+	.	ID="RND-1_FAMILY-167";Tend="3010";Tstart="2687";shortTE="F";uid="5738284a-de26-490c-a910-a43efec16471"
JAGTJE010000142.1	RepeatMasker	DNA/MULE-MuDR	416552	416849	832	+	.	ID="RND-6_FAMILY-2255";Tend="1725";Tstart="1435";shortTE="F";uid="88c7c42e-9615-445a-99f9-b4baf7f7486a"
JAGTJE010000142.1	RepeatMasker	Retroposon?	27894	28076	565	+	.	ID="RND-6_FAMILY-3982";Tend="769";Tstart="588";shortTE="F";uid="20cd5d4d-2803-470a-98c1-3fece16c9a1c"
JAGTJE010000142.1	RepeatMasker	Unknown	173246	173695	2156	+	.	ID="RND-5_FAMILY-8695";Tend="1184";Tstart="719";shortTE="F";uid="9347fb6e-edb8-4451-897e-3bfa217c73f4"
JAGTJE010000142.1	RepeatMasker	Retroposon?	387161	387320	470	+	.	ID="RND-4_FAMILY-187";Tend="1639";Tstart="1483";shortTE="F";uid="216b2a85-fbfd-4a58-92f4-db410e584a02"
JAGTJE010000142.1	RepeatMasker	DNA	263728	264343	2703	+	.	ID="rnd-1_family-210";Tend="2831";Tstart="2310";shortTE="F";uid="d61b7040-8ae7-45df-8fa8-fb5792d73eb0"
JAGTJE010000142.1	RepeatMasker	DNA/MULE-NOF	271540	271956	3197	+	.	ID="RND-1_FAMILY-206";Tend="546";Tstart="148";shortTE="F";uid="af22f95c-355f-482e-ba2a-59f5f1c7c72c"
JAGTJE010000142.1	RepeatMasker	DNA/MULE-MuDR	416038	416161	571	+	.	ID="RND-6_FAMILY-2255";Tend="1439";Tstart="1312";shortTE="F";uid="0306f1db-42b7-48ee-9823-24cf8fd15bd9"
JAGTJE010000142.1	RepeatMasker	Unknown	149110	149273	742	+	.	ID="RND-6_FAMILY-728";Tend="1068";Tstart="948";shortTE="F";uid="61206ea8-11f3-4547-adc6-b0edea49446a"
JAGTJE010000142.1	RepeatMasker	DNA/Ginger-1	422198	422306	1328	+	.	ID="RND-6_FAMILY-6119";Tend="1123";Tstart="693";shortTE="F";uid="50bfe94f-acbb-4b2d-9197-578dd156b417"
JAGTJE010000142.1	RepeatMasker	DNA/Ginger-1	213673	215386	7578	+	.	ID="RND-6_FAMILY-6119";Tend="2314";Tstart="710";shortTE="F";uid="c719453c-a802-4307-85c5-e33b0c3314a9"
JAGTJE010000142.1	RepeatMasker	DNA	62648	65368	18791	+	.	ID="RND-5_FAMILY-1720";Tend="2538";Tstart="16";shortTE="F";uid="7e46f13c-188b-498f-b159-14e8cc6d442f"
JAGTJE010000142.1	RepeatMasker	DNA/hAT-Ac	186592	187000	1746	+	.	ID="DNA8-93_AP";Tend="394";Tstart="1";shortTE="F";uid="7b873d8c-46ae-4da6-8925-927a24b2b6fb"
JAGTJE010000142.1	RepeatMasker	LINE/R1	14488	16722	713	+	.	ID="SART-1_API";Tend="5397";Tstart="3164";shortTE="F";uid="88eae274-1e78-48db-8d7e-59da6ecb04ec"
JAGTJE010000142.1	RepeatMasker	DNA	263172	263653	3687	+	.	ID="RND-1_FAMILY-210";Tend="2396";Tstart="1926";shortTE="F";uid="c8b8b1b6-e657-4483-af73-508a28740a6b"
JAGTJE010000142.1	RepeatMasker	Retroposon?	470967	472130	1658	+	.	ID="RND-4_FAMILY-187";Tend="1607";Tstart="551";shortTE="F";uid="d8e5aba6-1328-43af-b80b-d36bcc51daa2"
JAGTJE010000142.1	RepeatMasker	DNA	78151	78415	874	+	.	ID="TTAA8_AP";Tend="308";Tstart="4";shortTE="F";uid="48f36846-d53b-4aef-bd78-4f917aff3469"
JAGTJE010000142.1	RepeatMasker	Unknown	324691	324802	522	+	.	ID="RND-5_FAMILY-6372";Tend="1765";Tstart="1645";shortTE="F";uid="dba20cb2-9dcb-4fec-b6ae-6f2426eb3780"
JAGTJE010000142.1	RepeatMasker	DNA	316624	316932	1784	+	.	ID="DNA4-3_AP";Tend="447";Tstart="142";shortTE="F";uid="8187ff5a-ce2c-47d8-8769-825910476ad6"
JAGTJE010000142.1	RepeatMasker	DNA/MULE-NOF	310117	314132	20979	+	.	ID="RND-1_FAMILY-192";Tend="4936";Tstart="872";shortTE="F";uid="f309bf26-1b9e-4a74-9a62-1f0f72c11609"
JAGTJE010000142.1	RepeatMasker	Retroposon?	191348	194093	12165	+	.	ID="RND-6_FAMILY-1728";TEgroup="ctg_44%7CRND-6_FAMILY-1728%7C1";Tend="2215";Tstart="299";shortTE="F";uid="7c42be7e-b957-4828-bdf4-1d1681d383e3"
JAGTJE010000142.1	RepeatMasker	DNA/CMC-EnSpm	128597	130330	5390	+	.	ID="ENSPM-1_AP";Tend="2016";Tstart="259";shortTE="F";uid="e09e6b35-d177-48e8-b2d0-cc82fcc19a8f"
JAGTJE010000142.1	RepeatMasker	Retroposon?	146704	147190	3145	+	.	ID="RND-6_FAMILY-1728";Tend="1585";Tstart="1084";shortTE="F";uid="5a2d1324-e8b9-43c7-8920-406465d3e70c"
JAGTJE010000142.1	RepeatMasker	Unknown	18590	19072	2647	+	.	ID="RND-1_FAMILY-167";Tend="3144";Tstart="2675";shortTE="F";uid="e2801a5d-5a1a-458e-ba68-920f3e0a6004"
JAGTJE010000142.1	RepeatMasker	DNA/Ginger-1	446123	446424	1811	+	.	ID="RND-6_FAMILY-6119";Tend="1923";Tstart="1621";shortTE="F";uid="3cddc707-5ce4-4c4b-a992-958938b71c11"
JAGTJE010000142.1	RepeatMasker	Unknown	459373	459930	3295	+	.	ID="RND-1_FAMILY-115";Tend="1701";Tstart="1146";shortTE="F";uid="f84bb17d-3b87-4d20-ab63-07dc48325160"
JAGTJE010000142.1	RepeatMasker	Retroposon?	422307	422722	2195	+	.	ID="RND-6_FAMILY-2587";Tend="1302";Tstart="866";shortTE="F";uid="c1f26ca1-4c60-4d9c-9553-85f2547245cf"
JAGTJE010000142.1	RepeatMasker	Unknown	249793	249944	791	+	.	ID="RND-1_FAMILY-167";Tend="3141";Tstart="2990";shortTE="F";uid="eb62ac6d-f61e-4fb0-8434-2fa20d040d8f"
JAGTJE010000142.1	RepeatMasker	Unknown	117896	118237	1779	+	.	ID="RND-6_FAMILY-27876";Tend="1246";Tstart="913";shortTE="F";uid="b4a142b9-fb6f-4ee3-ba1d-8c5d6a74f1a5"
JAGTJE010000142.1	RepeatMasker	DNA/Ginger-1	300647	300970	1298	+	.	ID="RND-6_FAMILY-6119";Tend="2319";Tstart="2014";shortTE="F";uid="87931831-84d3-4f60-ad41-68537165a36c"
JAGTJE010000142.1	RepeatMasker	LINE/R1	11920	12324	2079	+	.	ID="SART-8_API";Tend="412";Tstart="10";shortTE="F";uid="aae9d738-a038-407b-ba8a-3255489fdf79"
JAGTJE010000142.1	RepeatMasker	Unknown	107126	107707	4074	+	.	ID="RND-1_FAMILY-207";Tend="1517";Tstart="945";shortTE="F";uid="cd53b314-206c-41f6-89ba-05bf03a7410f"
JAGTJE010000142.1	RepeatMasker	Unknown	419368	419657	1241	+	.	ID="RND-5_FAMILY-4129";Tend="1265";Tstart="928";shortTE="F";uid="baedae34-0fb2-4b4d-86ec-5b897f02e622"
JAGTJE010000142.1	RepeatMasker	DNA/MULE-NOF	272340	276560	36576	+	.	ID="RND-1_FAMILY-206";Tend="4765";Tstart="545";shortTE="F";uid="74816779-2517-478c-b027-007f1c925fa3"
JAGTJE010000142.1	RepeatMasker	Retroposon?	228891	229331	578	+	.	ID="SINE2-1_AP";TEgroup="ctg_44%7CSINE2-1_AP%7C1";Tend="1351";Tstart="633";shortTE="F";uid="a5424122-f929-40d1-be82-4b97403c974a"
JAGTJE010000142.1	RepeatMasker	Unknown	60815	60936	438	+	.	ID="RND-1_FAMILY-70";Tend="1760";Tstart="1656";shortTE="F";uid="3fdd3caf-de35-4b68-99f9-b94f312d5e3b"
JAGTJE010000142.1	RepeatMasker	LTR/Gypsy	288787	289704	6787	+	.	ID="RND-5_FAMILY-3129";Tend="4654";Tstart="3746";shortTE="F";uid="a981b53a-e8e0-4f3b-ba5b-0c7aebfebcaa"
JAGTJE010000142.1	RepeatMasker	DNA/hAT-Tip100	281566	281692	776	+	.	ID="RND-6_FAMILY-12274";Tend="936";Tstart="804";shortTE="F";uid="2e71e4c2-250e-4113-b471-52bba7947c85"
JAGTJE010000142.1	RepeatMasker	DNA/PiggyBac	54315	54873	658	+	.	ID="PIGGYBAC-4_HMM";Tend="1532";Tstart="972";shortTE="F";uid="8d95bf90-6de5-4cce-a3c0-b85f7d5fb55b"
JAGTJE010000142.1	RepeatMasker	Retroposon?	202451	202865	3198	+	.	ID="RND-6_FAMILY-1728";Tend="714";Tstart="299";shortTE="F";uid="358abb45-ed04-4de1-bbc5-5a1ba32531b9"
JAGTJE010000142.1	RepeatMasker	DNA/Merlin	113458	113623	417	+	.	ID="MERLIN-N2_RPR";Tend="901";Tstart="736";shortTE="F";uid="0b34e7ba-65c0-4f4a-b812-e4ede2d21259"
JAGTJE010000142.1	RepeatMasker	Retroposon?	28330	29045	499	+	.	ID="RND-6_FAMILY-3982";TEgroup="ctg_44%7CRND-6_FAMILY-3982%7C1";Tend="1480";Tstart="889";shortTE="F";uid="24676ef0-1973-4413-98af-9eaf77bb2581"
JAGTJE010000142.1	RepeatMasker	DNA/hAT-hATm	34012	35439	2758	+	.	ID="HAT-4_AP";Tend="2987";Tstart="1557";shortTE="F";uid="e39787ca-7b4e-4475-bca2-fa5f33146384"
JAGTJE010000142.1	RepeatMasker	Unknown	259205	259632	2411	+	.	ID="RND-1_FAMILY-167";Tend="3141";Tstart="2720";shortTE="F";uid="cd42648f-c50e-4ca5-8085-06d4aed21ccf"
JAGTJE010000142.1	RepeatMasker	Retroposon?	66955	67290	1119	+	.	ID="RND-6_FAMILY-2587";TEgroup="ctg_44%7CRND-6_FAMILY-2587%7C1";Tend="1610";Tstart="1050";shortTE="F";uid="d968a735-923f-4585-97c0-766f2e5f4064"
JAGTJE010000142.1	RepeatMasker	Unknown	223894	224046	755	+	.	ID="RND-6_FAMILY-28406";Tend="1038";Tstart="885";shortTE="F";uid="0f75c6c3-bf79-4ffe-9c6f-e360f86f8d0a"
JAGTJE010000142.1	RepeatMasker	DNA/hAT-hAT19	96106	96251	970	+	.	ID="RND-6_FAMILY-1277";Tend="1113";Tstart="968";shortTE="F";uid="6cd5595a-2cae-4ee9-b28e-30d05d73f4a5"
JAGTJE010000142.1	RepeatMasker	Unknown	29442	29547	793	+	.	ID="RND-1_FAMILY-81";Tend="1636";Tstart="1531";shortTE="F";uid="a6add253-0457-432b-befe-a2ab1889220a"
JAGTJE010000142.1	RepeatMasker	DNA	65369	66581	1303	+	.	ID="RND-6_FAMILY-4504";TEgroup="ctg_44%7CRND-6_FAMILY-4504%7C1";Tend="2793";Tstart="1";shortTE="F";uid="cb27c192-456b-4644-98e2-5d5861d98875"
JAGTJE010000142.1	RepeatMasker	DNA/hAT	437598	438071	880	+	.	ID="DNA8-105_AP";TEgroup="ctg_44%7CDNA8-105_AP%7C1";Tend="649";Tstart="1";shortTE="F";uid="ef13ed4b-4783-4edc-9f11-2187c597a67b"
JAGTJE010000142.1	RepeatMasker	DNA/TcMar-Mariner	132489	133238	633	+	.	ID="MARINER-82_HSAL";Tend="896";Tstart="152";shortTE="F";uid="99c9ad3d-6559-4333-a3eb-1bb73c401848"
JAGTJE010000142.1	RepeatMasker	DNA/hAT-Tip100	141651	141818	1287	+	.	ID="RND-1_FAMILY-151";Tend="1156";Tstart="983";shortTE="F";uid="5a37d97f-12e6-4bfa-92e1-dbe7f0b2f1a9"
JAGTJE010000142.1	RepeatMasker	RC/Helitron	198480	202446	33116	+	.	ID="RND-1_FAMILY-170";Tend="8944";Tstart="4999";shortTE="F";uid="6ef315ae-2416-4613-a8c3-ea24934c1610"
JAGTJE010000142.1	RepeatMasker	DNA/hAT-hATm	91988	92287	499	+	.	ID="HAT-4_AP";Tend="1076";Tstart="784";shortTE="F";uid="386d52a1-0609-4310-87d1-cbe3cf31ae22"
JAGTJE010000142.1	RepeatMasker	Retroposon?	181117	181412	1804	+	.	ID="RND-6_FAMILY-6697";Tend="3378";Tstart="3081";shortTE="F";uid="4a0d509e-41e0-4d14-87ee-bf9eadb395e3"
JAGTJE010000142.1	RepeatMasker	DNA/hAT-hAT19	87563	87821	480	-	.	ID="HAT-N4_AP";Tend="601";Tstart="340";shortTE="F";uid="f81f9c30-245b-4bf2-b3f1-4a5e732b1a93"
JAGTJE010000142.1	RepeatMasker	DNA/hAT	190929	191144	1685	-	.	ID="RND-5_FAMILY-2264";Tend="6935";Tstart="6713";shortTE="F";uid="640e9c1f-bc90-46f7-ac0f-a96861e983e1"
JAGTJE010000142.1	RepeatMasker	DNA	58233	58516	595	-	.	ID="rnd-6_family-4060";Tend="2941";Tstart="2738";shortTE="F";uid="f4c2f0d6-7020-42c3-b2ad-2792a10f2fcc"
JAGTJE010000142.1	RepeatMasker	DNA/TcMar-Pogo	331270	331547	543	-	.	ID="POGO";Tend="1262";Tstart="991";shortTE="F";uid="2958d500-9ea9-4215-9071-58ee7907c774"
JAGTJE010000142.1	RepeatMasker	LINE/RTE-BovB	460462	461143	434	-	.	ID="RTE-63_LMI";Tend="2895";Tstart="2211";shortTE="F";uid="a5767a83-cdc9-414f-b3c3-7d3ccd76f0b2"
JAGTJE010000142.1	RepeatMasker	DNA/P	53647	54778	1893	-	.	ID="RND-6_FAMILY-2806";Tend="5644";Tstart="4526";shortTE="F";uid="bbf64b82-1b59-434f-8569-ab6e68a1c8ee"
JAGTJE010000142.1	RepeatMasker	Retroposon?	257055	257253	4064	-	.	ID="RND-6_FAMILY-2587";Tend="2210";Tstart="1216";shortTE="F";uid="c95bdb41-4bc8-4ae7-83fc-f33e83b24c75"
JAGTJE010000142.1	RepeatMasker	DNA/Ginger-1	422723	422926	1328	-	.	ID="RND-6_FAMILY-6119";TEgroup="ctg_44%7CRND-6_FAMILY-6119%7C2";Tend="2303";Tstart="1124";shortTE="T";uid="b58ea4c4-8442-4155-89a7-878bfb08375d"
JAGTJE010000142.1	RepeatMasker	DNA/hAT-Charlie	443801	443979	758	-	.	ID="HAT-N11_AP";Tend="631";Tstart="479";shortTE="F";uid="3fd1ff82-eab1-4f84-bb9c-bf22ed9503f4"
JAGTJE010000142.1	RepeatMasker	DNA/hAT	280102	280612	1625	-	.	ID="RND-5_FAMILY-550";Tend="1188";Tstart="670";shortTE="F";uid="d484c6b1-2134-407b-a817-c4dd35331040"
JAGTJE010000142.1	RepeatMasker	DNA	111000	111197	1132	-	.	ID="RND-6_FAMILY-4504";Tend="934";Tstart="738";shortTE="F";uid="c80ced7e-225a-4a6a-b78a-ea428c540222"
JAGTJE010000142.1	RepeatMasker	DNA/hAT-Charlie	216497	217751	1476	-	.	ID="HAT-1_DAN";Tend="2533";Tstart="1305";shortTE="F";uid="d115c91e-6cab-4970-828a-e5a006fda3a4"
JAGTJE010000142.1	RepeatMasker	DNA/P	207167	208628	11009	-	.	ID="RND-6_FAMILY-295";Tend="2005";Tstart="523";shortTE="F";uid="22694d3a-6f87-45ce-8fb4-8d3f6b4dd796"
JAGTJE010000142.1	RepeatMasker	LTR/Gypsy	215381	216465	7014	-	.	ID="RND-6_FAMILY-1184";Tend="1427";Tstart="431";shortTE="F";uid="c2e04a46-9b75-4700-880e-2bf963b3e8f0"
JAGTJE010000142.1	RepeatMasker	LINE/L2	292043	292334	1420	-	.	ID="RND-6_FAMILY-3362";Tend="1664";Tstart="1365";shortTE="F";uid="44c61371-0327-4b51-b867-bb1298f40a81"
JAGTJE010000142.1	RepeatMasker	DNA/Ginger-1	321274	321564	1097	-	.	ID="RND-6_FAMILY-6119";Tend="1523";Tstart="1305";shortTE="F";uid="a427512f-ec96-4fe8-9db3-2a1cd8f3efd1"
JAGTJE010000142.1	RepeatMasker	DNA/hAT-Charlie	449033	449546	854	-	.	ID="DNA8-58_AP";TEgroup="ctg_44%7CDNA8-58_AP%7C1";Tend="393";Tstart="1";shortTE="F";uid="43d1d497-e4ab-4331-ab79-8618b0c12cae"
JAGTJE010000142.1	RepeatMasker	DNA/MULE-NOF	314638	314742	708	-	.	ID="RND-1_FAMILY-206";Tend="775";Tstart="669";shortTE="F";uid="3163c3c4-c283-42d7-ae12-988a4e37bd46"
JAGTJE010000142.1	RepeatMasker	LTR/Gypsy	219597	219754	1377	-	.	ID="RND-1_FAMILY-185";Tend="3005";Tstart="2848";shortTE="F";uid="194fddb9-68d0-4712-9357-612210b72536"
JAGTJE010000142.1	RepeatMasker	Unknown	361027	361228	622	-	.	ID="RND-6_FAMILY-6557";Tend="1255";Tstart="1035";shortTE="F";uid="a07a7a4a-15ec-40e8-838c-9116aa2ce553"
JAGTJE010000142.1	RepeatMasker	Retroposon?	265240	269313	28686	-	.	ID="RND-6_FAMILY-14806";Tend="4472";Tstart="400";shortTE="F";uid="e39c0559-117f-4f9a-85e2-fde73e91911e"
JAGTJE010000142.1	RepeatMasker	Retroposon?	181159	181292	4485	-	.	ID="RND-6_FAMILY-2587";Tend="2142";Tstart="996";shortTE="F";uid="9e6e1c2c-0c98-46c7-b73a-6f4257142b08"
JAGTJE010000142.1	RepeatMasker	Retroposon?	36685	37541	5703	-	.	ID="RND-6_FAMILY-2587";Tend="1620";Tstart="755";shortTE="F";uid="73187f90-911a-4e22-913f-c9430e936df7"
JAGTJE010000142.1	RepeatMasker	Retroposon?	193769	194139	2035	-	.	ID="RND-6_FAMILY-6697";Tend="3379";Tstart="2994";shortTE="F";uid="9e8c0034-0d1d-4066-b9c2-30b700d1fa28"
JAGTJE010000142.1	RepeatMasker	Retroposon?	264414	264705	2077	-	.	ID="RND-6_FAMILY-1728";Tend="2314";Tstart="1699";shortTE="F";uid="026ea04e-a47e-4ed6-95d2-787fa2aa0464"
JAGTJE010000142.1	RepeatMasker	Retroposon?	352456	352655	1565	-	.	ID="RND-6_FAMILY-2587";Tend="2218";Tstart="1511";shortTE="F";uid="a66322d8-d4ef-43bb-b80a-8368af38c79a"
JAGTJE010000142.1	RepeatMasker	RC/Helitron	264647	264921	1941	-	.	ID="RND-5_FAMILY-380";Tend="1695";Tstart="1416";shortTE="F";uid="35559ae0-bd20-46d9-943b-6ac6eac4c2e6"
JAGTJE010000142.1	RepeatMasker	RC/Helitron	202864	203921	8502	-	.	ID="RND-5_FAMILY-4044";Tend="1930";Tstart="867";shortTE="F";uid="80687870-8f30-42fe-bd33-8a0a2fcf4a7f"
JAGTJE010000142.1	RepeatMasker	Unknown	36033	36689	1858	-	.	ID="RND-5_FAMILY-435";Tend="1499";Tstart="925";shortTE="F";uid="6180f8c8-2260-4576-b133-15211edaf93b"
JAGTJE010000142.1	RepeatMasker	LTR/Gypsy	133508	133987	1379	-	.	ID="RND-1_FAMILY-10";Tend="5536";Tstart="4966";shortTE="F";uid="6f4648a8-bdca-4c79-b0dc-ca09d95c9999"
JAGTJE010000142.1	RepeatMasker	DNA/hAT-hAT19	353195	353594	890	-	.	ID="RND-6_FAMILY-12223";Tend="1498";Tstart="1100";shortTE="F";uid="1bbc246e-4cd3-422f-8029-82d3c8b5988a"
JAGTJE010000142.1	RepeatMasker	DNA/MULE-MuDR	61664	61858	1171	-	.	ID="DNA8-110_AP";Tend="212";Tstart="1";shortTE="F";uid="b5f368e4-6d48-4d95-95d6-9b0b58376e67"
JAGTJE010000142.1	RepeatMasker	Retroposon?	98700	98969	1171	-	.	ID="RND-6_FAMILY-6697";Tend="3329";Tstart="3041";shortTE="F";uid="02c36c37-d350-4833-a168-172dc423aa57"
JAGTJE010000142.1	RepeatMasker	Retroposon?	269573	270142	3969	-	.	ID="RND-6_FAMILY-6697";Tend="578";Tstart="61";shortTE="F";uid="dc296c80-1a61-4bfb-8147-3bb2ec1cd740"
JAGTJE010000142.1	RepeatMasker	DNA/hAT-Charlie	438316	438446	1013	-	.	ID="DNA8-32_AP";Tend="240";Tstart="107";shortTE="F";uid="bf29ecb5-a665-4688-9dba-7685d6b01b56"
JAGTJE010000142.1	RepeatMasker	Retroposon?	246514	246906	2416	-	.	ID="SINE2-2_AP";Tend="1145";Tstart="754";shortTE="F";uid="650c7848-6349-45f1-8013-aeb163b0384c"
JAGTJE010000142.1	RepeatMasker	DNA/hAT-Tip100	416514	416811	1072	-	.	ID="RND-6_FAMILY-12274";Tend="1311";Tstart="1035";shortTE="F";uid="64260fee-8f0a-4f37-99ae-c0ed150b021b"
JAGTJE010000142.1	RepeatMasker	Unknown	114581	115145	3377	-	.	ID="RND-5_FAMILY-3718";Tend="1373";Tstart="801";shortTE="F";uid="c15ffac0-e079-4ff4-87bd-a0ef7791ea94"
JAGTJE010000142.1	RepeatMasker	LTR/Gypsy	139710	140916	8805	-	.	ID="RND-6_FAMILY-391";Tend="1408";Tstart="191";shortTE="F";uid="60085ffc-0623-4eb7-ad6d-120220e63f3e"
JAGTJE010000142.1	RepeatMasker	DNA/hAT-Ac	307399	307596	797	-	.	ID="DNA8-93_AP";Tend="238";Tstart="1";shortTE="F";uid="9b6b2fb6-3aed-4b99-ade3-2064c0247ffc"
JAGTJE010000142.1	RepeatMasker	Retroposon?	46357	47694	1033	-	.	ID="RND-6_FAMILY-3982";Tend="1705";Tstart="605";shortTE="F";uid="d6ffef71-6aa4-429f-855a-eac1f6499bfa"
JAGTJE010000142.1	RepeatMasker	LTR/Pao	3022	3537	621	-	.	ID="BEL-16_DAN-I";Tend="3181";Tstart="2477";shortTE="F";uid="426fc447-e2b9-4dae-8b62-5807559b7e60"
JAGTJE010000142.1	RepeatMasker	DNA/MULE-MuDR	358851	359706	1972	-	.	ID="RND-5_FAMILY-2741";Tend="1221";Tstart="344";shortTE="F";uid="98b4f777-54e8-487b-86fc-87819ca3a65c"
JAGTJE010000142.1	RepeatMasker	DNA	429587	429836	696	-	.	ID="DNA4-3_AP";Tend="496";Tstart="253";shortTE="F";uid="0843f998-9771-4ca6-8850-b4169ee8557b"
JAGTJE010000142.1	RepeatMasker	DNA	328855	330418	11444	-	.	ID="RND-5_FAMILY-1720";Tend="2538";Tstart="1056";shortTE="F";uid="da1437e3-0ba0-494c-bbc7-865fe6102b0f"
JAGTJE010000142.1	RepeatMasker	DNA	101363	101698	1592	-	.	ID="RND-1_FAMILY-120";Tend="1794";Tstart="1461";shortTE="F";uid="d5a0d38b-58ea-40fb-8fec-347b41dba956"
JAGTJE010000142.1	RepeatMasker	Retroposon?	72382	73726	7037	-	.	ID="RND-6_FAMILY-1728";Tend="2210";Tstart="416";shortTE="F";uid="d88bcba8-25ff-430d-8e1f-d7251094984c"
JAGTJE010000142.1	RepeatMasker	DNA/Ginger-1	354007	354281	1235	-	.	ID="RND-6_FAMILY-6119";TEgroup="ctg_44%7CRND-6_FAMILY-6119%7C1";Tend="1381";Tstart="972";shortTE="F";uid="a562e667-cdd5-4fb2-99aa-ef976d96f825"
JAGTJE010000142.1	RepeatMasker	LINE/R1	89590	89935	564	-	.	ID="RND-6_FAMILY-1340";Tend="1659";Tstart="1298";shortTE="F";uid="ab188514-0b66-4eac-a692-cb22af55ce35"
JAGTJE010000142.1	RepeatMasker	DNA	336312	336453	469	-	.	ID="RND-1_FAMILY-196";Tend="366";Tstart="225";shortTE="F";uid="134aec11-a90e-4164-b815-d7edb6967389"
JAGTJE010000142.1	RepeatMasker	DNA/hAT-Charlie	360474	360848	2516	-	.	ID="RND-1_FAMILY-203";Tend="1258";Tstart="895";shortTE="F";uid="28ec4e27-9239-4125-aa16-7e03e982c6e6"
JAGTJE010000142.1	RepeatMasker	LTR/Gypsy	213172	213676	3046	-	.	ID="RND-6_FAMILY-1184";Tend="1894";Tstart="1424";shortTE="F";uid="ea020b9b-9db4-4c44-92a8-53e43c6fc529"
JAGTJE010000142.1	RepeatMasker	DNA	328069	328854	4803	-	.	ID="RND-6_FAMILY-4504";Tend="686";Tstart="1";shortTE="F";uid="7d41a5b5-0bc3-4ccf-b5ef-d8500cc7e9d1"
JAGTJE010000142.1	RepeatMasker	DNA	386025	386193	421	-	.	ID="ttaa3b_ap";Tend="274";Tstart="103";shortTE="F";uid="c82aa7aa-0657-40e0-9b34-61a50cd4a30e"
JAGTJE010000142.1	RepeatMasker	DNA/Ginger-1	111210	111341	909	-	.	ID="RND-6_FAMILY-6119";Tend="2319";Tstart="1944";shortTE="F";uid="7aa18792-5b09-4ab0-9e35-167a232d9785"
JAGTJE010000142.1	RepeatMasker	DNA	325779	327911	17704	-	.	ID="RND-6_FAMILY-4504";Tend="2793";Tstart="678";shortTE="F";uid="0017de64-603f-433a-b174-05797186e94b"
JAGTJE010000142.1	RepeatMasker	Unknown	190350	190471	487	-	.	ID="RND-6_FAMILY-6053";Tend="3299";Tstart="3181";shortTE="F";uid="637f70bb-2073-4986-b0b9-84d7c249a834"
JAGTJE010000142.1	RepeatMasker	DNA/Ginger-1	191136	191347	7765	-	.	ID="RND-6_FAMILY-6119";Tend="2319";Tstart="710";shortTE="F";uid="eeb3b510-e998-469a-a498-294491301ef3"
JAGTJE010000142.1	RepeatMasker	DNA/MULE-MuDR	52643	53268	4755	-	.	ID="RND-6_FAMILY-5111";Tend="1903";Tstart="1288";shortTE="F";uid="2269ea4a-d4c2-40e2-afc8-31aa5b7196a5"
JAGTJE010000142.1	RepeatMasker	Unknown	338615	339277	1561	-	.	ID="RND-6_FAMILY-1292";TEgroup="ctg_44%7CRND-6_FAMILY-1292%7C1";Tend="1424";Tstart="1055";shortTE="F";uid="00203361-3a0c-462c-8cf5-3bb438a8f75f"
JAGTJE010000142.1	RepeatMasker	DNA/Ginger-1	66958	67148	655	-	.	ID="GINGER1-1_AP";Tend="4062";Tstart="3887";shortTE="F";uid="c26ff84c-fb84-4b16-87be-f058849be125"
JAGTJE010000142.1	RepeatMasker	Retroposon?	454074	455871	6069	-	.	ID="RND-6_FAMILY-1728";TEgroup="ctg_44%7CRND-6_FAMILY-1728%7C2";Tend="2316";Tstart="1016";shortTE="F";uid="00c242be-17f4-4e9f-9db7-e4aa62173e14"
JAGTJE010000142.1	RepeatMasker	DNA	101841	101985	815	-	.	ID="RND-6_FAMILY-2746";Tend="1848";Tstart="1695";shortTE="F";uid="dbeaf505-1889-4112-bd4c-0db0ab8e0331"
JAGTJE010000142.1	RepeatMasker	LINE/RTE-BovB	461184	461433	450	-	.	ID="RTE-11_LMI";Tend="2054";Tstart="1805";shortTE="F";uid="4217bce3-a9d8-47d1-8ef4-d93f820ab098"
JAGTJE010000142.1	RepeatMasker	DNA/Ginger-1	188234	188342	558	-	.	ID="RND-6_FAMILY-6119";Tend="2323";Tstart="2198";shortTE="F";uid="bd5861fb-1a3f-4121-9182-0cf652e6cd51"
JAGTJE010000142.1	RepeatMasker	Unknown	423841	424000	1365	-	.	ID="RND-1_FAMILY-19";Tend="1072";Tstart="914";shortTE="F";uid="10d88212-d767-4a21-9a47-6eddd14cf0e8"
JAGTJE010000142.1	RepeatMasker	DNA	446145	446535	1223	-	.	ID="RND-6_FAMILY-4504";Tend="2315";Tstart="1947";shortTE="F";uid="c187441c-ba99-48c9-9f0a-00d5f10cf501"
JAGTJE010000142.1	RepeatMasker	DNA/Ginger-1	181293	182467	6982	-	.	ID="RND-6_FAMILY-6119";Tend="1923";Tstart="710";shortTE="F";uid="33d7853e-2c22-44a7-8d01-a0bfde68531b"
JAGTJE010000142.1	RepeatMasker	RC/Helitron	115631	116067	2939	-	.	ID="RND-1_FAMILY-5";Tend="2946";Tstart="2506";shortTE="F";uid="f4ed104c-96c1-44fb-92df-fe278c3ec215"
JAGTJE010000142.1	RepeatMasker	LTR/Pao	505	1642	623	-	.	ID="BEL-16_DAN-I";Tend="6677";Tstart="4633";shortTE="F";uid="37c9f5de-0475-4bcc-9765-14fb08b8bf90"
JAGTJE010000142.1	RepeatMasker	DNA/hAT-Charlie	439989	440119	813	-	.	ID="RND-5_FAMILY-1464";Tend="1441";Tstart="1309";shortTE="F";uid="cda503f0-9396-4ec4-a40b-080b43307720"
JAGTJE010000142.1	RepeatMasker	Unknown	243599	244203	2930	-	.	ID="RND-6_FAMILY-5276";Tend="2253";Tstart="1630";shortTE="F";uid="dcab4091-586c-4446-a6fc-31ff1261cf58"
JAGTJE010000142.1	RepeatMasker	Unknown	300059	300304	699	-	.	ID="RND-6_FAMILY-5452";Tend="1839";Tstart="1581";shortTE="F";uid="19f1a043-c477-4319-942b-3d5e5a80be9a"
JAGTJE010000142.1	RepeatMasker	DNA/Ginger-1	352656	353192	3390	-	.	ID="RND-6_FAMILY-6119";Tend="1922";Tstart="1391";shortTE="F";uid="02369550-d39c-46f6-9aa0-6613a3c48745"
JAGTJE010000142.1	RepeatMasker	DNA	96793	97139	1044	-	.	ID="TTAA8_AP";Tend="362";Tstart="1";shortTE="F";uid="b2cd968d-0ae3-462d-b4d3-a676e380da94"
JAGTJE010000142.1	RepeatMasker	DNA	82439	82685	885	-	.	ID="RND-6_FAMILY-4505";Tend="1411";Tstart="1160";shortTE="F";uid="7a6bccdc-e014-43a4-835b-706bb5a1112a"
JAGTJE010000142.1	RepeatMasker	DNA/hAT-Charlie	441673	441839	466	-	.	ID="RND-6_FAMILY-6603";Tend="1292";Tstart="1138";shortTE="F";uid="7a726a3e-8c9d-4b91-8109-028d95cefae5"
JAGTJE010000142.1	RepeatMasker	Unknown	220840	221085	1553	-	.	ID="RND-5_FAMILY-6692";Tend="346";Tstart="114";shortTE="F";uid="d06e2a4b-c713-47af-85ab-12ff5618f664"
JAGTJE010000142.1	RepeatMasker	LTR/Pao	2143	2531	427	-	.	ID="BEL-16_DAN-I";Tend="4085";Tstart="3715";shortTE="F";uid="b8b220ac-0a28-448b-b176-6b65391366c9"
JAGTJE010000142.1	RepeatMasker	Retroposon?	67598	67707	410	-	.	ID="RND-6_FAMILY-6697";Tend="2530";Tstart="2418";shortTE="F";uid="3c75ba5e-7d3d-4e0f-a47c-64031196121e"
JAGTJE010000142.1	RepeatMasker	Unknown	118023	118266	1261	-	.	ID="RND-1_FAMILY-167";Tend="3205";Tstart="2975";shortTE="F";uid="218678ad-079b-40ad-8cf9-52daf3f11e9b"
JAGTJE010000142.1	RepeatMasker	DNA	125935	126135	476	-	.	ID="DNA4-3_AP";Tend="451";Tstart="281";shortTE="F";uid="cf5cffb7-7c14-4708-93c1-5abb66ae4d6d"
JAGTJE010000142.1	RepeatMasker	DNA/Ginger-1	186995	187896	3507	-	.	ID="RND-6_FAMILY-6119";Tend="2085";Tstart="1116";shortTE="F";uid="48b91c7c-beff-4f8e-9a91-3cc29a364221"
JAGTJE010000142.1	RepeatMasker	Unknown	59839	60779	2048	-	.	ID="RND-5_FAMILY-19";Tend="1404";Tstart="584";shortTE="F";uid="dfe34c1a-5167-4837-89f9-54f1b56b3550"
JAGTJE010000142.1	RepeatMasker	DNA/PIF-Harbinger	227943	228490	952	-	.	ID="HARB-1_AP";Tend="555";Tstart="11";shortTE="F";uid="94b5ca88-3571-41b4-9e38-24a68355f17c"
JAGTJE010000142.1	RepeatMasker	DNA	125499	125963	703	-	.	ID="RND-1_FAMILY-54";TEgroup="ctg_44%7CRND-1_FAMILY-54%7C1";Tend="1758";Tstart="865";shortTE="F";uid="18046d63-9af3-43b2-89c8-3cb24fca3dee"
JAGTJE010000142.1	RepeatMasker	LTR/Gypsy	108301	108554	1298	-	.	ID="RND-1_FAMILY-144";Tend="8324";Tstart="8091";shortTE="F";uid="7c031b86-09e4-42cb-9c65-60f241162948"
JAGTJE010000142.1	RepeatMasker	DNA/hAT	306200	306353	918	-	.	ID="DNA8-1_AP";Tend="847";Tstart="693";shortTE="F";uid="8f3ae9f6-6da7-431d-9c4a-db43c06da666"
JAGTJE010000142.1	RepeatMasker	Unknown	31427	32032	3005	-	.	ID="RND-6_FAMILY-5276";Tend="2206";Tstart="1629";shortTE="F";uid="fc459f0b-c737-47af-a63b-e20b4eec1f2d"
JAGTJE010000142.1	RepeatMasker	DNA/TcMar-Pogo	455924	456486	1895	-	.	ID="RND-6_FAMILY-5371";Tend="1489";Tstart="923";shortTE="F";uid="6ff4ba31-af9d-49bd-aa6f-d8e1a1a65aef"
JAGTJE010000142.1	RepeatMasker	DNA/Ginger-1	257254	258082	5070	-	.	ID="RND-6_FAMILY-6119";Tend="1923";Tstart="1096";shortTE="F";uid="07ab9461-862f-434f-9c30-d7ead90c94a7"
JAGTJE010000142.1	RepeatMasker	DNA/hAT-hAT19	88026	89041	1005	-	.	ID="hat-4_lmi";Tend="1471";Tstart="519";shortTE="F";uid="372ce5d8-2f43-48f7-b2f9-be30cada3796"
JAGTJE010000142.1	RepeatMasker	DNA	61972	64742	18210	-	.	ID="RND-6_FAMILY-4060";Tend="2630";Tstart="86";shortTE="F";uid="390449a4-45f0-4496-b76e-bde6331e25db"
JAGTJE010000142.1	RepeatMasker	Unknown	57962	58086	447	-	.	ID="RND-6_FAMILY-6053";Tend="3306";Tstart="3181";shortTE="F";uid="14c8f9dc-7ade-4b2a-9dfb-7eceb436e09c"
JAGTJE010000142.1	RepeatMasker	DNA/Ginger-1	355291	355497	1420	-	.	ID="RND-6_FAMILY-6119";Tend="908";Tstart="710";shortTE="F";uid="b2af24e2-c2d8-4c83-b02e-1871c1f6589f"
JAGTJE010000142.1	RepeatMasker	DNA/Ginger-1	189906	190092	955	-	.	ID="RND-6_FAMILY-6119";Tend="2063";Tstart="1884";shortTE="F";uid="3520257c-3b50-45af-81a2-80883cbf8ef6"
JAGTJE010000142.1	RepeatMasker	Retroposon?	419862	420425	3136	-	.	ID="RND-6_FAMILY-2587";Tend="1335";Tstart="753";shortTE="F";uid="9220a550-9970-41f7-a48d-a29cef56a15b"
JAGTJE010000426.1	RepeatMasker	LTR/Gypsy	19487	29138	82009	+	.	ID="RND-5_FAMILY-7155";Tend="9241";Tstart="1";shortTE="F";uid="0058293e-dfeb-4fd1-97ec-dd187259e8b1"
JAGTJE010000426.1	RepeatMasker	DNA/hAT	10196	10310	453	+	.	ID="RND-5_FAMILY-2338";Tend="6831";Tstart="6721";shortTE="F";uid="a95e2366-2580-4556-be3e-b43a8de9f96a"
JAGTJE010000426.1	RepeatMasker	DNA/hAT-Tip100	18503	18901	544	+	.	ID="RND-6_FAMILY-643";Tend="532";Tstart="153";shortTE="F";uid="af4a4242-1aa3-494c-99cf-375f85a04491"
JAGTJE010000426.1	RepeatMasker	LTR/Gypsy	727	4007	21766	+	.	ID="RND-1_FAMILY-49";Tend="3429";Tstart="65";shortTE="F";uid="69f4fd7c-fb61-4243-90bf-dc4b1035011d"
JAGTJE010000426.1	RepeatMasker	LTR/Gypsy	4666	7408	21774	+	.	ID="RND-1_FAMILY-46";Tend="3716";Tstart="960";shortTE="F";uid="4838e873-fa2c-4acd-b4ea-9830c93a843f"
JAGTJE010000426.1	RepeatMasker	LINE/CR1	15627	16052	437	-	.	ID="CR1_ELE1";Tend="3840";Tstart="3414";shortTE="F";uid="366bfe1e-c850-4f06-8c4b-93a35e5615c1"
JAGTJE010000426.1	RepeatMasker	Unknown	3981	4728	536	-	.	ID="RND-1_FAMILY-172";Tend="2969";Tstart="2225";shortTE="F";uid="6a83eb9e-d6e3-4cde-bf6f-63fd0b4a1201"
JAGTJE010000426.1	RepeatMasker	Unknown	9137	9407	1228	-	.	ID="RND-6_FAMILY-3550";Tend="1015";Tstart="743";shortTE="F";uid="f8f1693e-d4f3-4e26-affa-61e06908913c"
JAGTJE010000251.1	RepeatMasker	LINE/I	17351	18032	625	+	.	ID="RND-6_FAMILY-1472";Tend="1529";Tstart="844";shortTE="F";uid="3d81b4a6-8c4c-4dd8-97ca-f70e806df81f"
JAGTJE010000251.1	RepeatMasker	Retroposon?	13112	13762	3706	+	.	ID="RND-6_FAMILY-2587";Tend="1598";Tstart="947";shortTE="F";uid="503e3d09-b3a1-411f-a81a-3dd0eef3dd9d"
JAGTJE010000251.1	RepeatMasker	DNA	22351	26481	30917	+	.	ID="RND-1_FAMILY-97";Tend="6647";Tstart="2554";shortTE="F";uid="ab81d5a4-734c-4fef-b16c-e5dc971e3163"
JAGTJE010000251.1	RepeatMasker	DNA/Maverick	27955	29197	9714	+	.	ID="RND-1_FAMILY-74";Tend="6270";Tstart="5036";shortTE="F";uid="2d486957-914e-410a-9b39-2df9abf5f6d9"
JAGTJE010000251.1	RepeatMasker	DNA/Maverick	1	641	4577	-	.	ID="RND-6_FAMILY-915";TEgroup="ctg_441%7CRND-6_FAMILY-915%7C1";Tend="1989";Tstart="488";shortTE="F";uid="70b02f32-931c-418d-8b71-25227420eea7"
JAGTJE010000251.1	RepeatMasker	Unknown	6476	6723	1579	-	.	ID="RND-1_FAMILY-81";Tend="1185";Tstart="911";shortTE="F";uid="4f0b3514-c556-43d1-b2f7-556143f63a5b"
JAGTJE010000251.1	RepeatMasker	DNA	3235	5864	19319	-	.	ID="RND-1_FAMILY-92";Tend="5502";Tstart="2807";shortTE="F";uid="2e1189dc-e19d-4c20-bc38-e714612d7f47"
JAGTJE010000251.1	RepeatMasker	Unknown	7257	10754	21651	-	.	ID="RND-6_FAMILY-911";Tend="3499";Tstart="365";shortTE="F";uid="41e0b887-a06f-4aa5-a94d-e52f253cba0e"
JAGTJE010000251.1	RepeatMasker	DNA/Maverick	644	3234	10613	-	.	ID="RND-1_FAMILY-89";Tend="2605";Tstart="1";shortTE="F";uid="98219061-05fe-45bf-b57e-4671786ee465"
JAGTJE010000453.1	RepeatMasker	LINE/CR1	25832	28168	2824	+	.	ID="RND-6_FAMILY-8793";Tend="2365";Tstart="22";shortTE="F";uid="63dc2b15-1300-41d7-829a-28bdda6d27f1"
JAGTJE010000453.1	RepeatMasker	Unknown	13607	13968	2413	+	.	ID="RND-5_FAMILY-4472";Tend="1044";Tstart="677";shortTE="F";uid="08af14ab-883c-4985-9eaa-30e84caabe39"
JAGTJE010000453.1	RepeatMasker	Retroposon?	18324	18487	608	+	.	ID="SINE2-1_AP";Tend="744";Tstart="587";shortTE="F";uid="706e22a3-36e3-4bbd-8589-431982f9fc2e"
JAGTJE010000453.1	RepeatMasker	DNA/Sola-1	18549	18730	783	+	.	ID="SOLA1-1_AP";Tend="1427";Tstart="1250";shortTE="F";uid="f87ea1e8-432f-40c1-b339-94114647909f"
JAGTJE010000453.1	RepeatMasker	DNA/Maverick	8575	8832	1427	+	.	ID="RND-6_FAMILY-3376";Tend="2490";Tstart="2232";shortTE="F";uid="e5ab9738-e4f7-42c7-9a4e-9246e30d2ae0"
JAGTJE010000453.1	RepeatMasker	DNA/Maverick	1	7711	48142	-	.	ID="rnd-1_family-57";Tend="5752";Tstart="51";shortTE="F";uid="6085d582-2581-4baa-9a2d-66708354553e"
JAGTJE010000453.1	RepeatMasker	DNA/CMC-Transib	21414	21607	405	-	.	ID="TRANSIB-7_DAN";Tend="2065";Tstart="1871";shortTE="F";uid="84967834-e37a-41f6-9b74-de1a48e33f01"
JAGTJE010000453.1	RepeatMasker	DNA/hAT-Tip100	15509	16834	2145	-	.	ID="HAT-3_AP";Tend="2337";Tstart="1011";shortTE="F";uid="411a0d0a-9498-467c-8eb3-4c42a93a2be6"
JAGTJE010000453.1	RepeatMasker	Unknown	11315	11863	2143	-	.	ID="RND-5_FAMILY-3718";Tend="1369";Tstart="796";shortTE="F";uid="73dfe592-524b-467f-9022-8c93948122b1"
JAGTJE010000453.1	RepeatMasker	LTR/Gypsy	13959	14233	924	-	.	ID="RND-1_FAMILY-10";Tend="5651";Tstart="5314";shortTE="F";uid="c87e2f15-d798-4caa-ab86-017cfacf0529"
JAGTJE010000453.1	RepeatMasker	DNA/hAT-Tip100	13183	13349	564	-	.	ID="DNA8-13_AP";Tend="466";Tstart="298";shortTE="F";uid="43a982c6-ff9f-4bb2-9ee8-de799a50dbe5"
JAGTJE010000453.1	RepeatMasker	DNA/CMC-Transib	20868	21142	444	-	.	ID="TRANSIB-7_DAN";Tend="2455";Tstart="2181";shortTE="F";uid="1d64953f-ced2-4cfc-a757-0404d7b279bf"
JAGTJE010000453.1	RepeatMasker	DNA/hAT-hAT19	12436	12548	440	-	.	ID="DNA8-71_AP";Tend="544";Tstart="433";shortTE="F";uid="7ab4a345-671b-4ee6-a9f0-0109e7af30e1"
JAGTJE010000453.1	RepeatMasker	DNA/Maverick	7788	8300	4064	-	.	ID="RND-6_FAMILY-11495";Tend="524";Tstart="29";shortTE="F";uid="ab841d66-dc11-4b32-9425-73bad6f0c0f0"
JAGTJE010000213.1	RepeatMasker	LTR/Gypsy	14679	17595	21499	+	.	ID="RND-1_FAMILY-10";Tend="5738";Tstart="2876";shortTE="F";uid="0aacd4f9-896b-41dc-b91f-76ef75dfa346"
JAGTJE010000213.1	RepeatMasker	LTR/Gypsy	8716	14695	50953	+	.	ID="RND-5_FAMILY-355";Tend="5951";Tstart="1";shortTE="F";uid="bf72fc31-e02a-4c8c-a7c3-effbc6e5a1e9"
JAGTJE010000213.1	RepeatMasker	Unknown	17506	29293	46522	-	.	ID="RND-6_FAMILY-18547";Tend="6071";Tstart="1";shortTE="F";uid="4bb72b72-6b17-425e-a681-0f5e24ee3035"
JAGTJE010000213.1	RepeatMasker	LTR/Gypsy	6865	13928	60161	-	.	ID="RND-1_FAMILY-113";Tend="7074";Tstart="1";shortTE="F";uid="a3f8c6ac-81b3-445b-9fb2-0cc1916d9d90"
JAGTJE010000213.1	RepeatMasker	Unknown	15	6626	16760	-	.	ID="RND-6_FAMILY-18547";Tend="6071";Tstart="811";shortTE="F";uid="b3d30cc5-2280-4ec9-8edc-2cb0ea653b56"
JAGTJE010000213.1	RepeatMasker	Unknown	6615	6868	2011	-	.	ID="RND-1_FAMILY-13";Tend="3114";Tstart="2851";shortTE="F";uid="2bf1b4bb-1ebf-406c-8d24-6b69b7f1af1d"
JAGTJE010000056.1	RepeatMasker	DNA/Ginger-1	10723	10975	1446	+	.	ID="RND-6_FAMILY-6119";Tend="2341";Tstart="2094";shortTE="F";uid="ce464f6e-0cea-4caa-af7b-afddb345147f"
JAGTJE010000056.1	RepeatMasker	DNA/Sola-1	2308	3165	480	+	.	ID="SOLA1-9_LMI";Tend="1674";Tstart="841";shortTE="F";uid="abdfa8a1-6d0d-4f59-af40-dd844cc515ae"
JAGTJE010000056.1	RepeatMasker	DNA/Sola-1	5775	7023	2890	+	.	ID="SOLA1-1_AP";Tend="2879";Tstart="1651";shortTE="F";uid="f148165f-e98d-4858-a8b5-36899ae6e5cf"
JAGTJE010000056.1	RepeatMasker	DNA/Maverick	13108	13933	6602	+	.	ID="RND-6_FAMILY-35";Tend="4346";Tstart="3536";shortTE="F";uid="1745a836-b4fd-495d-a035-f510406e583c"
JAGTJE010000056.1	RepeatMasker	DNA/hAT	10505	10652	677	+	.	ID="DNA8-105_AP";Tend="613";Tstart="461";shortTE="F";uid="4e164093-3063-40d7-be53-613a9f833249"
JAGTJE010000056.1	RepeatMasker	RC/Helitron	18491	19506	2490	+	.	ID="RND-1_FAMILY-127";Tend="2247";Tstart="1239";shortTE="F";uid="8801f323-81a4-4a57-a0a9-8640ebc285af"
JAGTJE010000056.1	RepeatMasker	RC/Helitron	25480	27088	10125	-	.	ID="HELITRON-5_DRH";Tend="1931";Tstart="355";shortTE="F";uid="e0d9faf7-8cc9-4944-b4be-b240586922d0"
JAGTJE010000056.1	RepeatMasker	Retroposon?	10677	10948	1742	-	.	ID="RND-6_FAMILY-6697";Tend="3319";Tstart="3049";shortTE="F";uid="0653e39b-d1c9-4dac-a4fe-eec0061d9131"
JAGTJE010000056.1	RepeatMasker	RC/Helitron	9259	9553	1558	-	.	ID="RND-5_FAMILY-4044";Tend="1337";Tstart="1034";shortTE="F";uid="9a134535-3111-4fe2-b551-c10844973730"
JAGTJE010000056.1	RepeatMasker	RC/Helitron	9803	10000	1283	-	.	ID="RND-5_FAMILY-4044";Tend="1043";Tstart="850";shortTE="F";uid="3ba439e9-49f8-40e4-95f4-01219b569304"
JAGTJE010000056.1	RepeatMasker	LINE/R1	20088	20433	444	-	.	ID="R1-1_AP";Tend="3952";Tstart="3608";shortTE="F";uid="06591727-84d0-44b3-aebe-de33391159f5"
JAGTJE010000056.1	RepeatMasker	Unknown	13931	14376	1734	-	.	ID="RND-1_FAMILY-13";Tend="3070";Tstart="2584";shortTE="F";uid="d4b76fbc-1e5e-427f-9d6c-fbf55fe57683"
JAGTJE010000056.1	RepeatMasker	DNA/Maverick	450	1186	1790	-	.	ID="RND-6_FAMILY-35";TEgroup="ctg_444%7CRND-6_FAMILY-35%7C1";Tend="2739";Tstart="265";shortTE="F";uid="3247d41c-addb-4d72-a31d-737c3d856827"
JAGTJE010000056.1	RepeatMasker	RC/Helitron	18785	19518	4501	-	.	ID="HELITRON-5_DRH";Tend="2672";Tstart="1928";shortTE="F";uid="d6f5704b-36ce-4ee7-b04e-9ca8c6a376b8"
JAGTJE010000198.1	RepeatMasker	DNA/MULE-MuDR	127	332	970	+	.	ID="RND-6_FAMILY-3678";Tend="1591";Tstart="1373";shortTE="F";uid="edc69939-2d52-4159-a1dc-9c05328cee52"
JAGTJE010000198.1	RepeatMasker	DNA/MULE-MuDR	23433	23539	575	+	.	ID="RND-6_FAMILY-5392";Tend="991";Tstart="890";shortTE="F";uid="e9711008-2430-4b6f-b07d-c902d1968b6a"
JAGTJE010000198.1	RepeatMasker	DNA/P	9345	10276	2005	+	.	ID="rnd-1_family-204";Tend="1312";Tstart="246";shortTE="F";uid="a7c3838a-1f29-44b0-b143-f8afe2443761"
JAGTJE010000198.1	RepeatMasker	DNA/hAT-hAT19	10807	10974	637	-	.	ID="RND-5_FAMILY-4109";Tend="964";Tstart="788";shortTE="F";uid="3e21be10-bba1-4395-a1e7-0bea0f8a8548"
JAGTJE010000198.1	RepeatMasker	Unknown	21906	22200	709	-	.	ID="RND-1_FAMILY-71";Tend="2473";Tstart="2258";shortTE="F";uid="bf600eab-e0d3-4ed7-98a3-8b91cfb416f0"
JAGTJE010000198.1	RepeatMasker	Unknown	22198	22357	935	-	.	ID="RND-1_FAMILY-16";Tend="564";Tstart="392";shortTE="F";uid="7e5568ca-fa53-4d2c-a92f-79cce9aa4f1b"
JAGTJE010000198.1	RepeatMasker	DNA/P	22358	22615	592	-	.	ID="P-1_AP";TEgroup="ctg_445%7CP-1_AP%7C1";Tend="3573";Tstart="1";shortTE="T";uid="5901af1b-c4f3-465c-a4f3-eb47b45287da"
JAGTJE010000198.1	RepeatMasker	Unknown	3376	3528	1041	-	.	ID="RND-6_FAMILY-5452";Tend="1987";Tstart="1830";shortTE="F";uid="b9ed9c58-c249-4462-ad45-08cc7fc67747"
JAGTJE010000268.1	RepeatMasker	DNA/hAT-Ac	9734	9904	638	+	.	ID="DNA8-99_AP";Tend="240";Tstart="70";shortTE="F";uid="9c6dce02-241b-4655-ab5f-10f93670410b"
JAGTJE010000268.1	RepeatMasker	Unknown	22933	23213	1009	+	.	ID="RND-5_FAMILY-16540";Tend="1370";Tstart="1085";shortTE="F";uid="0cb56170-866c-42bd-be17-bd093b7892fe"
JAGTJE010000268.1	RepeatMasker	Unknown	15081	15215	975	+	.	ID="RND-1_FAMILY-162";Tend="1087";Tstart="952";shortTE="F";uid="399ca295-bcb1-40ea-b6b2-8d94c4334e27"
JAGTJE010000268.1	RepeatMasker	Retroposon?	10779	11628	3568	+	.	ID="RND-6_FAMILY-2587";Tend="2312";Tstart="816";shortTE="F";uid="2205cb9b-58f8-410d-92ee-8ad4ba69be57"
JAGTJE010000268.1	RepeatMasker	DNA/MULE-NOF	5739	5997	489	-	.	ID="REHAVKUS1_AP";Tend="3094";Tstart="2836";shortTE="F";uid="98cf10c2-0d02-4e7b-a199-58190c4de9f4"
JAGTJE010000268.1	RepeatMasker	LTR/Gypsy	15752	15865	577	-	.	ID="RND-5_FAMILY-3129";Tend="5236";Tstart="5147";shortTE="F";uid="29061ae9-adf4-4026-b0d2-26ee3456e47c"
JAGTJE010000268.1	RepeatMasker	DNA/MULE-NOF	4442	5064	1143	-	.	ID="rnd-6_family-6310";Tend="2503";Tstart="1958";shortTE="F";uid="011bb267-c955-4a25-88cd-864d69f0c4f8"
JAGTJE010000268.1	RepeatMasker	LTR/Gypsy	16036	21193	41296	-	.	ID="RND-5_FAMILY-3129";Tend="5117";Tstart="1";shortTE="F";uid="226f275c-45a1-403d-9144-376d449eb712"
JAGTJE010000268.1	RepeatMasker	DNA/MULE-NOF	8245	9423	2142	-	.	ID="REHAVKUS1_AP";Tend="1792";Tstart="615";shortTE="F";uid="b618df05-fddc-4537-a3b8-347b1ee629c3"
JAGTJE010000268.1	RepeatMasker	Unknown	4005	4437	2950	-	.	ID="RND-5_FAMILY-2235";Tend="958";Tstart="515";shortTE="F";uid="6f34dcc6-94f2-41b9-bca1-a189be1d33e0"
JAGTJE010000268.1	RepeatMasker	Unknown	449	3805	3076	-	.	ID="RND-5_FAMILY-2235";TEgroup="ctg_446%7CRND-5_FAMILY-2235%7C1";Tend="3818";Tstart="481";shortTE="F";uid="39333241-1613-4a1f-88f9-ef023d0b5881"
JAGTJE010000268.1	RepeatMasker	Retroposon?	11629	11952	2175	-	.	ID="RND-6_FAMILY-6697";Tend="3379";Tstart="3049";shortTE="F";uid="1ae35087-6868-47f9-8854-3abd08452e87"
JAGTJE010000268.1	RepeatMasker	DNA/MULE-NOF	7587	7873	406	-	.	ID="REHAVKUS1_AP";Tend="2363";Tstart="2071";shortTE="F";uid="29dbd291-79bd-483c-b0b2-afc6280ec8ec"
JAGTJE010000379.1	RepeatMasker	Unknown	20959	27786	12301	-	.	ID="RND-1_FAMILY-1";Tend="5541";Tstart="1496";shortTE="F";uid="87c6772f-5f80-4d24-a46c-398126beac5a"
JAGTJE010000379.1	RepeatMasker	DNA/hAT-Charlie	20694	20958	671	-	.	ID="HAT-N19_AP";TEgroup="ctg_447%7CHAT-N19_AP%7C1";Tend="349";Tstart="1";shortTE="T";uid="a3dfa6a8-21e3-44ce-ac6e-b56757a80cd0"
JAGTJE010000379.1	RepeatMasker	Unknown	18865	20693	6294	-	.	ID="RND-1_FAMILY-1";Tend="5039";Tstart="3219";shortTE="F";uid="8392b710-8cc8-4445-9eac-d132245fa4ce"
JAGTJE010000379.1	RepeatMasker	DNA/hAT-hAT19	13938	14659	3635	-	.	ID="RND-5_FAMILY-3297";Tend="1647";Tstart="954";shortTE="F";uid="aba70a6a-c18c-4564-9c17-c8447346c0fa"
JAGTJE010000379.1	RepeatMasker	Retroposon?	12617	12800	599	-	.	ID="SINE2-2_AP";Tend="196";Tstart="1";shortTE="F";uid="b459218e-d041-4ff8-8e05-ac0cb397b2b2"
JAGTJE010000379.1	RepeatMasker	Unknown	18503	18670	414	-	.	ID="RND-1_FAMILY-1";Tend="5531";Tstart="5365";shortTE="F";uid="5c95f41f-515f-4e7a-9efd-25e9f758adee"
JAGTJE010000379.1	RepeatMasker	Retroposon?	11808	12585	512	-	.	ID="RND-4_FAMILY-187";Tend="1657";Tstart="885";shortTE="F";uid="450d8b0b-0894-42b9-a8c8-5e04145e7f0a"
JAGTJE010000065.1	RepeatMasker	LTR/Gypsy	2	989	8478	+	.	ID="RND-1_FAMILY-46";Tend="2616";Tstart="1629";shortTE="F";uid="b56a5666-ff65-439c-b070-813acf705c3f"
JAGTJE010000065.1	RepeatMasker	DNA	19772	19889	495	+	.	ID="RND-1_FAMILY-40";Tend="901";Tstart="785";shortTE="F";uid="3d5ed5bc-9b97-470a-84f6-51581ca08a7a"
JAGTJE010000065.1	RepeatMasker	DNA/hAT-Ac	9953	11661	2658	+	.	ID="RND-5_FAMILY-1341";Tend="2813";Tstart="1070";shortTE="F";uid="28759a10-7da0-4f6a-b5f5-c096a3a970a5"
JAGTJE010000065.1	RepeatMasker	LTR/Gypsy	1184	1625	3651	+	.	ID="RND-1_FAMILY-185";Tend="3008";Tstart="2568";shortTE="F";uid="261ff2f8-c8e8-438c-b4ff-9559287e0847"
JAGTJE010000065.1	RepeatMasker	LTR/Gypsy	12476	12687	979	+	.	ID="RND-6_FAMILY-3182";Tend="1602";Tstart="1390";shortTE="F";uid="b688b1a4-6057-47aa-b93e-80e2e6f1dc2b"
JAGTJE010000065.1	RepeatMasker	DNA/Maverick	19808	20011	1176	+	.	ID="RND-1_FAMILY-4";Tend="1270";Tstart="1023";shortTE="F";uid="48db981d-fa74-4bbb-abed-31d91eb1348b"
JAGTJE010000065.1	RepeatMasker	DNA/hAT-Tip100	17305	18002	690	+	.	ID="RND-6_FAMILY-3615";Tend="3576";Tstart="2876";shortTE="F";uid="a788c22e-b886-476d-9cc8-174ac3b05820"
JAGTJE010000065.1	RepeatMasker	LTR/Gypsy	12017	12218	1005	+	.	ID="RND-6_FAMILY-3182";Tend="1164";Tstart="957";shortTE="F";uid="4560ba8b-ba63-43e4-9250-d0a8ec70fd08"
JAGTJE010000065.1	RepeatMasker	DNA/Ginger-2	21031	21727	1458	+	.	ID="ginger2-1_lmi";Tend="2974";Tstart="2400";shortTE="F";uid="8bc35e2e-6d37-400b-a399-bac34c52d19e"
JAGTJE010000065.1	RepeatMasker	LTR/Pao	18749	19717	1162	+	.	ID="RND-6_FAMILY-11904";Tend="4492";Tstart="3521";shortTE="F";uid="2f76082d-6223-4812-a365-5f852440593f"
JAGTJE010000065.1	RepeatMasker	LTR/Pao	23959	24295	413	-	.	ID="BEL-7_SI-I";Tend="3864";Tstart="3531";shortTE="F";uid="fb5a1eff-0b7b-44cf-b124-3688967dd004"
JAGTJE010000065.1	RepeatMasker	DNA/hAT-Tip100	2942	3278	707	-	.	ID="DNA8-81_AP";Tend="746";Tstart="416";shortTE="F";uid="2de8fa52-73d6-4e0e-889f-93d91f4b5390"
JAGTJE010000065.1	RepeatMasker	DNA/hAT	20135	20251	523	-	.	ID="RND-6_FAMILY-2699";Tend="1865";Tstart="1751";shortTE="F";uid="6e9bd886-2b76-4c4c-ae26-02cf617816e7"
JAGTJE010000065.1	RepeatMasker	DNA/Sola-1	9298	9856	1417	-	.	ID="RND-5_FAMILY-702";Tend="1578";Tstart="958";shortTE="F";uid="439290b8-a905-473a-aa59-ebef9d00c280"
JAGTJE010000065.1	RepeatMasker	DNA/hAT-hAT19	20782	20888	427	-	.	ID="DNA8-73_AP";Tend="724";Tstart="613";shortTE="F";uid="498013cf-3f90-47bf-89cc-73ab8088f395"
JAGTJE010000065.1	RepeatMasker	DNA/hAT-Tip100	15208	15368	681	-	.	ID="RND-6_FAMILY-3148";Tend="1254";Tstart="1078";shortTE="F";uid="21302918-b1a0-4b21-b338-75be10c8365b"
JAGTJE010000065.1	RepeatMasker	DNA/PiggyBac	25319	25980	455	-	.	ID="PIGGYBAC-6_LMI";Tend="1731";Tstart="1079";shortTE="F";uid="61eaf168-70dc-4424-9c1b-bba746d73363"
JAGTJE010000065.1	RepeatMasker	LTR/Pao	22391	23572	774	-	.	ID="BEL-7_SI-I";Tend="6579";Tstart="5214";shortTE="F";uid="3d0c12e4-6785-4274-a501-dc3257963148"
JAGTJE010000065.1	RepeatMasker	DNA/hAT-Tip100	3615	6540	25566	-	.	ID="RND-6_FAMILY-2675";Tend="2918";Tstart="1";shortTE="F";uid="560c225c-fb33-46b9-8ae5-d2c54d0fc5f9"
JAGTJE010000065.1	RepeatMasker	DNA/hAT-hAT19	20232	20383	554	-	.	ID="HAT-N2_AP";Tend="160";Tstart="1";shortTE="F";uid="0daaff0e-a2ae-4f6a-991f-75ff4f17572f"
JAGTJE010000490.1	RepeatMasker	Retroposon?	26117	26948	6429	+	.	ID="RND-6_FAMILY-1728";Tend="1804";Tstart="972";shortTE="F";uid="c56d6dd4-6fe5-42a1-af43-4aa9b1b017e8"
JAGTJE010000490.1	RepeatMasker	LTR/Gypsy	3178	3742	4158	+	.	ID="RND-1_FAMILY-18";Tend="948";Tstart="387";shortTE="F";uid="384475c8-86ad-48f7-a224-b8ec452f3ced"
JAGTJE010000490.1	RepeatMasker	LINE/Penelope	8176	8479	502	+	.	ID="PENELOPE-N1_PH";Tend="280";Tstart="8";shortTE="F";uid="b0a38393-d270-4bae-b29f-6e71d64d4dd1"
JAGTJE010000490.1	RepeatMasker	Retroposon?	27219	27404	454	+	.	ID="SINE2-2_AP";Tend="511";Tstart="312";shortTE="F";uid="d8dffec8-1ec7-46b0-9387-3ee50e8100f8"
JAGTJE010000490.1	RepeatMasker	DNA/Ginger-1	14249	14390	430	+	.	ID="ginger1-1_ap";TEgroup="ctg_449%7Cginger1-1_ap%7C1";Tend="3397";Tstart="3264";shortTE="T";uid="4854c362-10c3-419a-8402-abba11f3889c"
JAGTJE010000490.1	RepeatMasker	Retroposon?	10672	11177	2086	+	.	ID="SINE2-2_AP";Tend="503";Tstart="1";shortTE="F";uid="b8d2c423-14dc-4d98-b679-acdb15bcb8b2"
JAGTJE010000490.1	RepeatMasker	RC/Helitron	27001	27252	755	+	.	ID="RND-6_FAMILY-10210";Tend="5333";Tstart="5085";shortTE="F";uid="7f01e64c-6ef2-46ba-8fac-c788815794dc"
JAGTJE010000490.1	RepeatMasker	DNA/Ginger-1	6943	7133	2980	+	.	ID="RND-1_FAMILY-20";Tend="890";Tstart="283";shortTE="F";uid="ed06a748-78be-4108-9e86-7857e42ad2ce"
JAGTJE010000490.1	RepeatMasker	DNA/Ginger-1	18777	19478	6457	+	.	ID="rnd-1_family-20";Tend="2314";Tstart="878";shortTE="F";uid="91877229-05ec-479c-b96f-6103e7c67d1a"
JAGTJE010000490.1	RepeatMasker	Unknown	20503	20919	3141	+	.	ID="RND-5_FAMILY-3718";Tend="1397";Tstart="993";shortTE="F";uid="e390bfe6-4f92-4be3-a66b-3eee0db706d9"
JAGTJE010000490.1	RepeatMasker	Retroposon?	14683	15492	2733	-	.	ID="SINE2-2_AP";Tend="808";Tstart="5";shortTE="F";uid="38726e59-0024-44bd-a914-6876818abfb3"
JAGTJE010000490.1	RepeatMasker	DNA	4535	4745	543	-	.	ID="TTAA3C_AP";Tend="207";Tstart="1";shortTE="F";uid="8ae73724-b9d0-4b58-892f-fe9aa56e91f7"
JAGTJE010000490.1	RepeatMasker	Retroposon?	26970	27176	1352	-	.	ID="RND-6_FAMILY-6697";Tend="3238";Tstart="3033";shortTE="F";uid="434911eb-28fa-4211-9654-a245a92a8978"
JAGTJE010000490.1	RepeatMasker	DNA	5452	5767	1515	-	.	ID="DNA-TTAA-1_AP";Tend="423";Tstart="1";shortTE="F";uid="b20cdf4d-8587-4498-ad27-2b4e204059ff"
JAGTJE010000490.1	RepeatMasker	DNA/hAT	7134	7595	3140	-	.	ID="RND-5_FAMILY-2338";Tend="6824";Tstart="6369";shortTE="F";uid="724ac009-90b5-4bbb-bbf0-4922f4cae8ad"
JAGTJE010000490.1	RepeatMasker	LTR/Gypsy	3271	3751	4301	-	.	ID="RND-1_FAMILY-186";Tend="1208";Tstart="727";shortTE="F";uid="05097ce8-8c9c-4055-b6ef-3d8ebd0106af"
JAGTJE010000490.1	RepeatMasker	LINE/Penelope	17695	17965	498	-	.	ID="PENELOPE-N1_PH";Tend="280";Tstart="8";shortTE="F";uid="d86a4171-fcd5-4c56-803f-557081c83fa7"
JAGTJE010000490.1	RepeatMasker	Retroposon?	19292	19500	1427	-	.	ID="RND-6_FAMILY-6697";Tend="3238";Tstart="3033";shortTE="F";uid="cd3719b3-431a-446f-a693-410fcea517e5"
JAGTJE010000490.1	RepeatMasker	DNA/Ginger-1	18202	18776	891	-	.	ID="GINGER1-1_AP";Tend="4151";Tstart="3520";shortTE="F";uid="e0a8bd3e-2682-404a-a941-6578b9190a8e"
JAGTJE010000490.1	RepeatMasker	DNA	14265	14372	430	-	.	ID="RND-6_FAMILY-4504";Tend="847";Tstart="734";shortTE="F";uid="c53e2080-7169-4f12-aab1-981ce3d5fdd3"
JAGTJE010000461.1	RepeatMasker	DNA/Maverick	31799	32228	2555	+	.	ID="RND-5_FAMILY-9028";Tend="1210";Tstart="734";shortTE="F";uid="a8bbde37-5de8-4264-b1da-b08dfc1ed104"
JAGTJE010000461.1	RepeatMasker	DNA/hAT-Charlie	206940	207655	625	+	.	ID="HAT-3_RPR";Tend="1656";Tstart="962";shortTE="F";uid="a7d0579f-67d2-48c3-a71f-f09f73c55f5d"
JAGTJE010000461.1	RepeatMasker	LTR/Gypsy	214938	215410	4159	+	.	ID="RND-1_FAMILY-186";Tend="1205";Tstart="736";shortTE="F";uid="d0d5f81f-f3d4-4536-9b52-dba5f4fc3cf1"
JAGTJE010000461.1	RepeatMasker	RC/Helitron	163904	165725	15259	+	.	ID="RND-5_FAMILY-9493";Tend="2654";Tstart="831";shortTE="F";uid="94856a0d-5f18-4d2e-936c-9f24ff5f510a"
JAGTJE010000461.1	RepeatMasker	LTR/Gypsy	21303	22459	1080	+	.	ID="RND-6_FAMILY-3686";Tend="1913";Tstart="755";shortTE="F";uid="df8816ae-99bf-45d6-8153-a2331dee3c0b"
JAGTJE010000461.1	RepeatMasker	Retroposon?	176641	176844	881	+	.	ID="RND-6_FAMILY-2587";Tend="1012";Tstart="786";shortTE="F";uid="68a71201-205d-4b72-8b77-3be66f01264b"
JAGTJE010000461.1	RepeatMasker	Unknown	146781	147456	2885	+	.	ID="RND-1_FAMILY-81";Tend="1637";Tstart="960";shortTE="F";uid="382eabbf-4a73-4d64-94bf-30ae386425bd"
JAGTJE010000461.1	RepeatMasker	Unknown	116449	117071	3410	+	.	ID="RND-6_FAMILY-2085";Tend="1486";Tstart="881";shortTE="F";uid="7fbecfe6-f239-43a7-b080-0780f3e3e980"
JAGTJE010000461.1	RepeatMasker	LTR/Gypsy	197793	201959	13225	+	.	ID="RND-6_FAMILY-391";Tend="3167";Tstart="1";shortTE="F";uid="38b9701e-b080-4a5b-a79f-b96ee3f49e54"
JAGTJE010000461.1	RepeatMasker	DNA/hAT-hATm	140059	140203	825	+	.	ID="HAT-5_AP";Tend="281";Tstart="136";shortTE="F";uid="c3077a00-b8f8-46da-af9c-56b1c234934f"
JAGTJE010000461.1	RepeatMasker	DNA/hAT-hATm	140588	141044	1017	+	.	ID="hat-4d_ap";Tend="1043";Tstart="524";shortTE="F";uid="e144eebe-92ec-45bd-9b70-c3eedfed8731"
JAGTJE010000461.1	RepeatMasker	DNA/hAT-hATm	144067	145296	1836	+	.	ID="HAT-4_AP";Tend="3005";Tstart="1804";shortTE="F";uid="b819bbdb-c3c9-4cbe-84d3-3e240b0979c8"
JAGTJE010000461.1	RepeatMasker	RC/Helitron	222739	222952	1931	+	.	ID="RND-5_FAMILY-5918";Tend="5928";Tstart="5715";shortTE="F";uid="c717c6a0-4a65-484f-8fc6-2f3b5c55ad21"
JAGTJE010000461.1	RepeatMasker	DNA/Ginger-1	23855	24428	3301	+	.	ID="RND-6_FAMILY-6119";Tend="1816";Tstart="1237";shortTE="F";uid="9df23028-149d-4dce-be72-6c8c62f84777"
JAGTJE010000461.1	RepeatMasker	Retroposon?	271203	271740	2527	+	.	ID="RND-6_FAMILY-2587";Tend="1288";Tstart="746";shortTE="F";uid="286d0b28-8304-4aaa-b4d7-56d96ec018a7"
JAGTJE010000461.1	RepeatMasker	DNA/hAT-Tip100	191738	192163	720	+	.	ID="HAT-11_LMI";Tend="5713";Tstart="5281";shortTE="F";uid="4d569262-902a-4129-a4e2-005128cf16ba"
JAGTJE010000461.1	RepeatMasker	DNA/P	118898	120573	1502	+	.	ID="rnd-6_family-10607";Tend="1503";Tstart="83";shortTE="F";uid="cc730b8e-e024-4bdf-954e-54fc5583d023"
JAGTJE010000461.1	RepeatMasker	DNA/Maverick	87962	89069	8720	+	.	ID="RND-6_FAMILY-3376";Tend="1846";Tstart="721";shortTE="F";uid="7771e5a1-e370-4e42-9739-785fd4ba4f2c"
JAGTJE010000461.1	RepeatMasker	Unknown	188937	191261	18552	+	.	ID="RND-1_FAMILY-16";Tend="3009";Tstart="682";shortTE="F";uid="71f5e8c7-30db-45c9-a7f2-75696abc5d4a"
JAGTJE010000461.1	RepeatMasker	DNA/Maverick	40559	44977	33534	+	.	ID="RND-1_FAMILY-137";Tend="4790";Tstart="393";shortTE="F";uid="840628a1-dcd0-4dbb-b777-1e3e9c3bb4ab"
JAGTJE010000461.1	RepeatMasker	Unknown	211741	212071	1781	+	.	ID="RND-1_FAMILY-13";Tend="1011";Tstart="677";shortTE="F";uid="33a42932-69d8-4ba9-baeb-aca108bbf7e6"
JAGTJE010000461.1	RepeatMasker	DNA/hAT-Tip100	70986	72099	829	+	.	ID="hat-29_lmi";Tend="2037";Tstart="764";shortTE="F";uid="3278c922-6b9a-4220-91c5-350bf0053f1b"
JAGTJE010000461.1	RepeatMasker	LTR/Gypsy	265975	266365	2087	+	.	ID="RND-1_FAMILY-10";Tend="5653";Tstart="5267";shortTE="F";uid="cf3328b1-9d3f-416b-ab77-3f1aeabb5143"
JAGTJE010000461.1	RepeatMasker	DNA	273774	274106	721	+	.	ID="TTAA18B_AP";Tend="549";Tstart="218";shortTE="F";uid="6cbb0026-108d-4e72-a8dc-4e199e177eae"
JAGTJE010000461.1	RepeatMasker	Unknown	217547	218137	4077	+	.	ID="RND-1_FAMILY-90";Tend="1508";Tstart="857";shortTE="F";uid="8c9dc87f-a080-4261-aa46-6f84a9fe1795"
JAGTJE010000461.1	RepeatMasker	DNA/Maverick	51223	51807	479	+	.	ID="POLINTON-7_NVI";Tend="4422";Tstart="3827";shortTE="F";uid="d927479f-1b1d-4b76-a6fb-c0e53ffe8371"
JAGTJE010000461.1	RepeatMasker	RC/Helitron	210195	210696	4142	+	.	ID="RND-5_FAMILY-5339";Tend="1356";Tstart="856";shortTE="F";uid="830e6cca-c4fd-43f4-873c-99794dba406b"
JAGTJE010000461.1	RepeatMasker	DNA/Ginger-1	29795	29919	519	+	.	ID="RND-6_FAMILY-8358";Tend="4181";Tstart="4047";shortTE="F";uid="ab95e4af-2196-4b6b-9848-1f210246897f"
JAGTJE010000461.1	RepeatMasker	Unknown	128305	128719	523	+	.	ID="REP-6_LMI";Tend="7553";Tstart="7141";shortTE="F";uid="f2b7f6ae-cefe-44b7-8c94-d153ad517ad6"
JAGTJE010000461.1	RepeatMasker	DNA/hAT-hAT19	270510	270838	685	+	.	ID="RND-6_FAMILY-2638";Tend="5539";Tstart="5211";shortTE="F";uid="eddd07ca-3f74-4cc7-aedd-c5a95847a3e6"
JAGTJE010000461.1	RepeatMasker	RC/Helitron	86681	87964	10475	+	.	ID="RND-5_FAMILY-4044";Tend="2137";Tstart="867";shortTE="F";uid="a91d67c3-2f69-464b-ad0b-2f95378ce4dd"
JAGTJE010000461.1	RepeatMasker	RC/Helitron	225276	225786	4248	+	.	ID="RND-1_FAMILY-112";Tend="1485";Tstart="974";shortTE="F";uid="4f98638d-7c54-40e3-95bc-6f66f343c7cf"
JAGTJE010000461.1	RepeatMasker	Unknown	66205	66312	564	+	.	ID="RND-1_FAMILY-96";Tend="3584";Tstart="3480";shortTE="F";uid="2856b2da-1eca-4abb-8725-720a992b033e"
JAGTJE010000461.1	RepeatMasker	DNA/hAT-Tip100	32821	33635	6727	+	.	ID="RND-5_FAMILY-4225";Tend="1779";Tstart="972";shortTE="F";uid="344863e5-369d-40a9-aeca-25a66b4bfd6b"
JAGTJE010000461.1	RepeatMasker	DNA/Ginger-1	204871	206038	6865	+	.	ID="RND-1_FAMILY-20";Tend="5357";Tstart="4134";shortTE="F";uid="e5a213ad-c0a0-4118-8064-53afe0cb7528"
JAGTJE010000461.1	RepeatMasker	LTR/Gypsy	46273	49780	20053	+	.	ID="RND-1_FAMILY-193";Tend="3745";Tstart="1";shortTE="F";uid="6d1764e7-4fea-4b24-8117-eb3e58723d69"
JAGTJE010000461.1	RepeatMasker	DNA	237699	238005	612	+	.	ID="RND-6_FAMILY-2364";Tend="969";Tstart="659";shortTE="F";uid="a7b9eaae-cddd-427a-bd66-c60fc555fc06"
JAGTJE010000461.1	RepeatMasker	Unknown	213329	214936	12609	+	.	ID="RND-5_FAMILY-6692";Tend="2518";Tstart="880";shortTE="F";uid="9a98309c-3130-4696-9b98-0b6c7ad2251d"
JAGTJE010000461.1	RepeatMasker	DNA/hAT-Tip100	254537	254703	979	+	.	ID="RND-1_FAMILY-88";Tend="1145";Tstart="975";shortTE="F";uid="539c37c7-6a75-40e8-80e1-c1ced4945789"
JAGTJE010000461.1	RepeatMasker	DNA/Merlin	208624	209189	878	+	.	ID="HALYOMORPHA_HALYS-5_FAMILY-9382";Tend="923";Tstart="357";shortTE="F";uid="40c8a993-d69d-45d3-bf1f-5fb229aca4ca"
JAGTJE010000461.1	RepeatMasker	Retroposon?	203342	204601	7195	+	.	ID="RND-5_FAMILY-4035";Tend="3196";Tstart="1903";shortTE="F";uid="fd1a30f7-a8e5-481f-9e90-00fa5466d0d1"
JAGTJE010000461.1	RepeatMasker	DNA/Maverick	92958	93866	3844	+	.	ID="RND-5_FAMILY-1820";Tend="7665";Tstart="6692";shortTE="F";uid="66a57faa-8bc9-4b34-a40b-bf4bd53b757c"
JAGTJE010000461.1	RepeatMasker	Retroposon?	16497	16656	917	+	.	ID="SINE2-2_AP";Tend="1996";Tstart="1841";shortTE="F";uid="dd58efb7-56b8-4d71-b68f-617fba651809"
JAGTJE010000461.1	RepeatMasker	DNA/Ginger-1	62886	63072	565	+	.	ID="RND-1_FAMILY-20";Tend="4374";Tstart="4178";shortTE="F";uid="09d6f60e-367e-4cd1-9783-68272b325da2"
JAGTJE010000461.1	RepeatMasker	RC/Helitron	219502	222197	14007	+	.	ID="RND-5_FAMILY-5918";TEgroup="ctg_45%7CRND-5_FAMILY-5918%7C1";Tend="5690";Tstart="848";shortTE="F";uid="487dd3e4-f3e1-4e87-b70e-2ab2147f2411"
JAGTJE010000461.1	RepeatMasker	Unknown	49805	51202	10666	+	.	ID="RND-1_FAMILY-58";Tend="6208";Tstart="4831";shortTE="F";uid="a023c2c5-f437-492d-811d-3d89c9645f5b"
JAGTJE010000461.1	RepeatMasker	DNA/Ginger-1	63613	64360	3563	+	.	ID="RND-6_FAMILY-6119";Tend="1655";Tstart="842";shortTE="F";uid="20a8e37d-ce85-4f68-a6f8-fa13af224a14"
JAGTJE010000461.1	RepeatMasker	DNA/hAT-Blackjack	125654	126138	450	+	.	ID="BUT2";Tend="850";Tstart="378";shortTE="F";uid="4afbf3b1-5dc7-4e62-9091-4e18b5f232bc"
JAGTJE010000461.1	RepeatMasker	DNA/MULE-MuDR	174542	175500	932	+	.	ID="mudr1x_ap";Tend="1853";Tstart="975";shortTE="F";uid="8c37f46c-375e-44c6-9d79-8760f50e3709"
JAGTJE010000461.1	RepeatMasker	DNA/hAT-hATm	143601	144011	489	+	.	ID="HAT-4D_AP";Tend="1828";Tstart="1423";shortTE="F";uid="b6519e1d-f06b-40ed-8582-1594356f659c"
JAGTJE010000461.1	RepeatMasker	Retroposon?	60218	61236	5716	+	.	ID="RND-6_FAMILY-1728";Tend="2316";Tstart="798";shortTE="F";uid="0d17303c-2213-4eef-852c-8bb159a9f181"
JAGTJE010000461.1	RepeatMasker	DNA/Kolobok-E	5118	7880	20196	+	.	ID="RND-6_FAMILY-1185";Tend="2663";Tstart="21";shortTE="F";uid="7939a559-e664-4c77-b576-722202f46c26"
JAGTJE010000461.1	RepeatMasker	Unknown	215483	216470	6281	+	.	ID="RND-6_FAMILY-5373";Tend="1979";Tstart="930";shortTE="F";uid="450d1e88-fc05-48b2-a4b0-2d74406d2f87"
JAGTJE010000461.1	RepeatMasker	DNA	17574	17799	714	+	.	ID="RND-5_FAMILY-1969";Tend="1043";Tstart="836";shortTE="F";uid="72f2cfd8-c932-4372-a4f0-e39d6dfd3e8f"
JAGTJE010000461.1	RepeatMasker	Unknown	44973	46272	26773	+	.	ID="RND-5_FAMILY-3228";Tend="2056";Tstart="767";shortTE="F";uid="180893d8-e321-4c52-8af8-ad5954f54f34"
JAGTJE010000461.1	RepeatMasker	LTR/Gypsy	216566	216676	498	+	.	ID="RND-6_FAMILY-5372";Tend="1977";Tstart="1873";shortTE="F";uid="df726f99-bcc2-49b1-81f9-b33d9ec61796"
JAGTJE010000461.1	RepeatMasker	DNA/TcMar-m44	37451	38601	971	+	.	ID="MARINER-33_LMI";Tend="1440";Tstart="298";shortTE="F";uid="e7e5a24e-1f99-4d95-9a26-f4f4f8067f51"
JAGTJE010000461.1	RepeatMasker	DNA/Ginger-1	255050	256067	5101	+	.	ID="RND-6_FAMILY-6119";Tend="1714";Tstart="710";shortTE="F";uid="4501bc3b-6264-4ff9-8b40-5b452ac7c9b9"
JAGTJE010000461.1	RepeatMasker	LINE/R1	58939	59328	2306	+	.	ID="RND-5_FAMILY-5067";Tend="4599";Tstart="4212";shortTE="F";uid="d5d54a72-4dd0-436c-bdfe-64f74aba8103"
JAGTJE010000461.1	RepeatMasker	LINE/L2	248419	249835	1687	+	.	ID="RND-6_FAMILY-6524";Tend="1620";Tstart="729";shortTE="F";uid="a77dd0f8-5f2f-413e-9987-da22c6021dcb"
JAGTJE010000461.1	RepeatMasker	DNA/P	181686	183035	1654	+	.	ID="rnd-6_family-10607";Tend="1335";Tstart="100";shortTE="F";uid="04af805d-7ad8-453e-9b02-77dd9e0f31a9"
JAGTJE010000461.1	RepeatMasker	DNA/Maverick	169240	169587	2253	+	.	ID="RND-1_FAMILY-95";Tend="6704";Tstart="6356";shortTE="F";uid="f35deccb-0059-4b3a-b98c-6d345ce8aa9c"
JAGTJE010000461.1	RepeatMasker	DNA	162071	163907	10782	+	.	ID="RND-5_FAMILY-2263";Tend="2842";Tstart="933";shortTE="F";uid="608e0c13-704b-4fcc-addb-4d8ab0cd68f4"
JAGTJE010000461.1	RepeatMasker	RC/Helitron	27797	27985	596	+	.	ID="RND-6_FAMILY-10210";Tend="5284";Tstart="5086";shortTE="F";uid="d0faa224-5fd0-4e01-942c-4bd570e34ea4"
JAGTJE010000461.1	RepeatMasker	DNA/Maverick	85565	86682	9440	+	.	ID="RND-5_FAMILY-7127";Tend="6812";Tstart="5701";shortTE="F";uid="4f500fb0-b13d-405c-981e-78172ac284ca"
JAGTJE010000461.1	RepeatMasker	Unknown	12194	12594	2507	+	.	ID="RND-6_FAMILY-14791";Tend="1334";Tstart="876";shortTE="F";uid="deef033b-ba55-45e9-88b8-bfce215c772d"
JAGTJE010000461.1	RepeatMasker	DNA/Kolobok-E	9210	9549	2029	+	.	ID="RND-6_FAMILY-1185";Tend="3000";Tstart="2713";shortTE="F";uid="02d11c1e-185b-470c-bbac-7b42d1d0b8a3"
JAGTJE010000461.1	RepeatMasker	RC/Helitron	29880	31749	14703	+	.	ID="RND-5_FAMILY-300";Tend="2711";Tstart="850";shortTE="F";uid="64ba6cc7-edc3-4a87-9852-ab24661ece9f"
JAGTJE010000461.1	RepeatMasker	DNA/Maverick	73321	78573	45688	+	.	ID="RND-5_FAMILY-9028";Tend="6477";Tstart="1211";shortTE="F";uid="aceb26e4-ad35-416d-95e7-2724e8e2f72c"
JAGTJE010000461.1	RepeatMasker	Retroposon?	207687	208072	2281	+	.	ID="RND-5_FAMILY-4035";Tend="4751";Tstart="4393";shortTE="F";uid="fc425f42-b623-4901-b827-ebd5c16e866d"
JAGTJE010000461.1	RepeatMasker	LTR/Gypsy	279834	280576	6236	-	.	ID="RND-1_FAMILY-185";Tend="2641";Tstart="1899";shortTE="F";uid="8eafab46-f202-4e07-96d0-3e4e38c84cc7"
JAGTJE010000461.1	RepeatMasker	LINE/RTE-BovB	136407	137393	636	-	.	ID="RTE-34_LMI";Tend="2642";Tstart="908";shortTE="F";uid="d6dff418-b69c-4a8e-8ca0-e98c33f5dc88"
JAGTJE010000461.1	RepeatMasker	LTR/Gypsy	216862	217703	879	-	.	ID="RND-6_FAMILY-1737";Tend="731";Tstart="347";shortTE="F";uid="d307dae4-cd33-4ff2-9454-1577253c31e3"
JAGTJE010000461.1	RepeatMasker	Retroposon?	27626	27964	1415	-	.	ID="RND-6_FAMILY-6697";Tend="3374";Tstart="3020";shortTE="F";uid="500473c5-7574-47b1-b5be-20b732c4b73a"
JAGTJE010000461.1	RepeatMasker	DNA/MULE-MuDR	212431	213328	7251	-	.	ID="RND-6_FAMILY-6383";Tend="2479";Tstart="1599";shortTE="F";uid="e1edc5da-abd7-4802-93eb-ed78d5af5cb8"
JAGTJE010000461.1	RepeatMasker	LINE/RTE-BovB	138697	138958	433	-	.	ID="RTE-40_LMI";Tend="483";Tstart="226";shortTE="F";uid="4a405542-8416-4b24-81a8-982ce1b4c9eb"
JAGTJE010000461.1	RepeatMasker	DNA/hAT-hAT19	141245	141826	3297	-	.	ID="DNA8-95_AP";Tend="968";Tstart="356";shortTE="F";uid="d78326f9-474c-4d3d-a0ac-8bf536a1090d"
JAGTJE010000461.1	RepeatMasker	DNA/hAT-Charlie	166130	167268	614	-	.	ID="hat-34_lsal";Tend="1726";Tstart="583";shortTE="F";uid="24a10f07-12af-4019-803b-28048fbcae6e"
JAGTJE010000461.1	RepeatMasker	DNA/hAT-Tip100	229479	229592	754	-	.	ID="DNA8-65_AP";Tend="114";Tstart="1";shortTE="F";uid="fc03d407-f946-4a85-882f-c3b5ac45ca0b"
JAGTJE010000461.1	RepeatMasker	Unknown	280572	281089	4247	-	.	ID="RND-6_FAMILY-5373";Tend="1444";Tstart="930";shortTE="F";uid="d811411b-eb5b-4a68-adc4-3ba3976355e1"
JAGTJE010000461.1	RepeatMasker	Unknown	94877	95537	4449	-	.	ID="RND-6_FAMILY-3403";Tend="1319";Tstart="678";shortTE="F";uid="eeb7b2c3-5394-4429-b204-73c783518e00"
JAGTJE010000461.1	RepeatMasker	Unknown	274282	275193	6122	-	.	ID="RND-6_FAMILY-911";Tend="1711";Tstart="809";shortTE="F";uid="8a60125d-af31-4b05-b79b-4ec6f3619a17"
JAGTJE010000461.1	RepeatMasker	LTR/Gypsy	65558	66298	3980	-	.	ID="RND-1_FAMILY-10";Tend="5645";Tstart="4966";shortTE="F";uid="fbf64d7d-3d52-463b-8f9c-26f22169d7d6"
JAGTJE010000461.1	RepeatMasker	DNA/hAT-hAT19	3603	3831	1096	-	.	ID="DNA8-79_AP";Tend="203";Tstart="1";shortTE="F";uid="a13466e3-297b-41de-9280-2851f5e59cea"
JAGTJE010000461.1	RepeatMasker	DNA/hAT-Tip100	12764	14940	1941	-	.	ID="HAT-11_LMI";Tend="5714";Tstart="3521";shortTE="F";uid="b60301b5-5c0b-4ad7-877a-813155f37bab"
JAGTJE010000461.1	RepeatMasker	RC/Helitron	222220	222727	4237	-	.	ID="RND-1_FAMILY-112";Tend="1485";Tstart="974";shortTE="F";uid="90482d57-4046-4b51-b874-e0447f4528dd"
JAGTJE010000461.1	RepeatMasker	DNA/Maverick	51288	59207	58881	-	.	ID="rnd-6_family-3359";Tend="7827";Tstart="785";shortTE="F";uid="2b0b0798-3a6a-4463-a568-579010b84f1e"
JAGTJE010000461.1	RepeatMasker	LINE/RTE-BovB	25025	25994	877	-	.	ID="RTE-29_LMI";Tend="2600";Tstart="1629";shortTE="F";uid="61a98c14-528d-453b-a490-080353998a89"
JAGTJE010000461.1	RepeatMasker	DNA/hAT-hAT19	155586	155746	879	-	.	ID="HAT-N2_AP";Tend="165";Tstart="1";shortTE="F";uid="f89961c4-923d-44f7-92dc-2caed73e134b"
JAGTJE010000461.1	RepeatMasker	LINE/CR1	102719	103596	611	-	.	ID="RND-6_FAMILY-5859";Tend="1903";Tstart="682";shortTE="F";uid="2da26730-d215-4ec1-851b-bd3567c95113"
JAGTJE010000461.1	RepeatMasker	DNA/Ginger-1	29360	29741	1487	-	.	ID="RND-6_FAMILY-6119";Tend="1448";Tstart="1032";shortTE="F";uid="ba22ba1a-bc77-4624-8ed0-8207f93e9edc"
JAGTJE010000461.1	RepeatMasker	LTR/Gypsy	279230	279669	3802	-	.	ID="RND-1_FAMILY-185";Tend="3012";Tstart="2573";shortTE="F";uid="ee254e9e-c688-4e1a-8de2-6567f7ebe5ac"
JAGTJE010000461.1	RepeatMasker	RC/Helitron	31181	31826	4354	-	.	ID="RND-1_FAMILY-48";Tend="1441";Tstart="798";shortTE="F";uid="53ad1517-130f-49f4-8a71-de356d6d0c29"
JAGTJE010000461.1	RepeatMasker	LTR/Gypsy	197454	197694	1153	-	.	ID="RND-6_FAMILY-3182";Tend="1159";Tstart="925";shortTE="F";uid="d426d487-52aa-4280-b09f-c24ce45c07cd"
JAGTJE010000461.1	RepeatMasker	DNA/hAT-Tip100	110872	116842	29763	-	.	ID="rnd-6_family-3615";Tend="5803";Tstart="34";shortTE="F";uid="d3f20428-772f-4774-8f86-503fab4b8660"
JAGTJE010000461.1	RepeatMasker	RC/Helitron	225118	225264	1340	-	.	ID="RND-5_FAMILY-5918";Tend="5861";Tstart="5715";shortTE="F";uid="34795923-6301-4634-934b-9f4b6ccc6699"
JAGTJE010000461.1	RepeatMasker	LINE/R1	33843	36867	25257	-	.	ID="RND-5_FAMILY-5067";Tend="4472";Tstart="1459";shortTE="F";uid="3fb3871c-5128-4d9f-bf23-b70ccd971eb7"
JAGTJE010000461.1	RepeatMasker	DNA/MULE-MuDR	29220	29343	580	-	.	ID="DNA8-110_AP";Tend="205";Tstart="83";shortTE="F";uid="74c12c5e-a5cf-4bb2-af12-1bd0b33c53df"
JAGTJE010000461.1	RepeatMasker	LINE/RTE-BovB	138093	138511	572	-	.	ID="RTE-11_LMI";Tend="985";Tstart="564";shortTE="F";uid="2eae1265-348e-4ddf-8501-0f4c24fc8d19"
JAGTJE010000461.1	RepeatMasker	RC/Helitron	225809	228504	10420	-	.	ID="RND-5_FAMILY-5919";TEgroup="ctg_45%7CRND-5_FAMILY-5919%7C1";Tend="5026";Tstart="184";shortTE="F";uid="26e56a21-8009-46a1-971a-2c5ed7893654"
JAGTJE010000461.1	RepeatMasker	LTR/Gypsy	184377	184988	5084	-	.	ID="RND-5_FAMILY-11866";Tend="1517";Tstart="909";shortTE="F";uid="63ae028f-4618-46b8-80d9-f3f6bbed0707"
JAGTJE010000461.1	RepeatMasker	DNA/PiggyBac	150997	152282	1450	-	.	ID="PIGGYBAC-22_LMI";Tend="1811";Tstart="563";shortTE="F";uid="721ecd4e-5741-4ec3-ab10-847d84ae36ab"
JAGTJE010000461.1	RepeatMasker	DNA/hAT-hATm	139388	139644	1256	-	.	ID="HAT-5_AP";Tend="3077";Tstart="2814";shortTE="F";uid="cfac3b13-6c27-4948-8732-7defc14f887c"
JAGTJE010000461.1	RepeatMasker	Retroposon?	10838	12195	8369	-	.	ID="RND-6_FAMILY-1728";Tend="1766";Tstart="402";shortTE="F";uid="331b9418-1d97-4be6-b9ea-d4865f02c752"
JAGTJE010000461.1	RepeatMasker	DNA/P	154163	155186	1092	-	.	ID="RND-6_FAMILY-11806";Tend="2284";Tstart="1260";shortTE="F";uid="2201722d-302f-457e-8f38-96d52c19eb09"
JAGTJE010000461.1	RepeatMasker	DNA/Ginger-1	28101	28783	3238	-	.	ID="RND-6_FAMILY-6119";Tend="2190";Tstart="1463";shortTE="F";uid="fb2417fb-f732-4a59-ab38-41555b1a13ff"
JAGTJE010000461.1	RepeatMasker	LTR/Gypsy	281092	281542	3923	-	.	ID="RND-1_FAMILY-185";Tend="1900";Tstart="1450";shortTE="F";uid="a22b3b66-0042-478b-b5dc-faddea764fb1"
JAGTJE010000461.1	RepeatMasker	LTR/Gypsy	256266	256704	3792	-	.	ID="RND-1_FAMILY-185";Tend="3011";Tstart="2573";shortTE="F";uid="efc20d5d-c14c-433f-a36d-ffab4d379a7f"
JAGTJE010000461.1	RepeatMasker	Unknown	274132	274300	1215	-	.	ID="RND-6_FAMILY-3174";Tend="1063";Tstart="898";shortTE="F";uid="e9730127-a1be-4993-96e3-feab89a49659"
JAGTJE010000461.1	RepeatMasker	DNA/hAT-hAT19	143271	143600	1997	-	.	ID="DNA8-95_AP";Tend="358";Tstart="1";shortTE="F";uid="b85c006b-b9c1-48ea-821a-0702c76105f7"
JAGTJE010000461.1	RepeatMasker	DNA/P	59506	60204	5895	-	.	ID="RND-6_FAMILY-11849";Tend="1251";Tstart="557";shortTE="F";uid="d040f932-23b8-4c71-b23e-15cfbbe09e2e"
JAGTJE010000461.1	RepeatMasker	DNA/P	4773	5011	1756	-	.	ID="rnd-6_family-6139";Tend="2367";Tstart="2110";shortTE="F";uid="e13892b5-18c2-40ba-9bdc-61f60f18e5f3"
JAGTJE010000461.1	RepeatMasker	DNA/hAT	212236	212431	1486	-	.	ID="RND-5_FAMILY-2264";Tend="6935";Tstart="6741";shortTE="F";uid="d8abf81b-64c3-4ef5-acbe-936d033568a9"
JAGTJE010000461.1	RepeatMasker	DNA/hAT-Tip100	134910	135497	670	-	.	ID="HAT-15_LMI";Tend="4283";Tstart="3700";shortTE="F";uid="632cb23a-4c85-4bed-a7a2-dc08c5adb17f"
JAGTJE010000461.1	RepeatMasker	Unknown	209112	209325	602	-	.	ID="RND-6_FAMILY-5659";Tend="1330";Tstart="1114";shortTE="F";uid="fddf5e61-d195-4f36-9851-e5b8b5d895f8"
JAGTJE010000461.1	RepeatMasker	DNA/Kolobok-E	4158	4506	2001	-	.	ID="RND-6_FAMILY-1185";Tend="3000";Tstart="2660";shortTE="F";uid="f25f7b8b-7d3c-41fc-97c3-25997d96aa4c"
JAGTJE010000461.1	RepeatMasker	Unknown	192815	193619	3377	-	.	ID="RND-5_FAMILY-4472";Tend="1048";Tstart="59";shortTE="F";uid="149f070c-0911-4cd0-bd5a-6be7cbad4a45"
JAGTJE010000461.1	RepeatMasker	DNA/hAT	63673	64534	2484	-	.	ID="RND-5_FAMILY-2264";Tend="6655";Tstart="5730";shortTE="F";uid="1f4d44e1-f01a-444b-8375-e2235cc8e331"
JAGTJE010000461.1	RepeatMasker	Retroposon?	60917	61250	2026	-	.	ID="RND-6_FAMILY-6697";Tend="3379";Tstart="3036";shortTE="F";uid="0fc891a5-853f-40c9-987d-b2aa7d7800b7"
JAGTJE010000461.1	RepeatMasker	LINE/RTE-BovB	26674	27099	551	-	.	ID="HALYOMORPHA_HALYS-5_FAMILY-102";Tend="1032";Tstart="609";shortTE="F";uid="c25d762c-74b7-491d-a46b-54c8b43b58bb"
JAGTJE010000461.1	RepeatMasker	Unknown	188783	188901	959	-	.	ID="RND-1_FAMILY-11";Tend="1347";Tstart="1217";shortTE="F";uid="9d2f801a-55bf-4be1-adb4-fab96b46aafd"
JAGTJE010000461.1	RepeatMasker	DNA	209704	210208	3303	-	.	ID="RND-5_FAMILY-2263";Tend="3318";Tstart="2827";shortTE="F";uid="42d1046b-7ced-4b91-bb87-164fed929425"
JAGTJE010000461.1	RepeatMasker	DNA	168083	169239	8343	-	.	ID="rnd-1_family-39";Tend="5630";Tstart="2660";shortTE="F";uid="a93f852b-8462-45f2-91d8-6dac4cdb86b9"
JAGTJE010000461.1	RepeatMasker	DNA	230561	231023	2072	-	.	ID="TTAA3B_AP";Tend="436";Tstart="1";shortTE="F";uid="741f5cc8-8088-4619-af48-f7bf33566e04"
JAGTJE010000461.1	RepeatMasker	Unknown	38946	39049	795	-	.	ID="RND-6_FAMILY-4372";Tend="1433";Tstart="1332";shortTE="F";uid="8b253053-dc01-465c-b46e-373ec88b3f40"
JAGTJE010000461.1	RepeatMasker	Unknown	176852	176981	926	-	.	ID="RND-1_FAMILY-161";Tend="1089";Tstart="959";shortTE="F";uid="5bf47592-521c-4228-9726-db91edca6a1a"
JAGTJE010000461.1	RepeatMasker	LINE/L2	99298	100966	2438	-	.	ID="RND-6_FAMILY-6524";Tend="3097";Tstart="733";shortTE="F";uid="1d679dd8-de16-446c-abfc-e5dceb03f79d"
JAGTJE010000181.1	RepeatMasker	Retroposon?	19744	20458	3131	+	.	ID="RND-6_FAMILY-2587";Tend="1600";Tstart="857";shortTE="F";uid="26e93d12-b56a-4ccd-8dfc-62ca0cb14dba"
JAGTJE010000181.1	RepeatMasker	LINE/I-Jockey	4573	8160	807	+	.	ID="RND-5_FAMILY-1251";Tend="3514";Tstart="18";shortTE="F";uid="5d80fcaa-0870-46a3-af2a-50e235832124"
JAGTJE010000181.1	RepeatMasker	DNA	1758	1958	751	+	.	ID="RND-6_FAMILY-4504";Tend="721";Tstart="533";shortTE="F";uid="953c4571-64f8-41dd-b758-8008b25f8a97"
JAGTJE010000181.1	RepeatMasker	DNA/Ginger-1	2648	3093	1031	+	.	ID="RND-6_FAMILY-6119";Tend="2554";Tstart="2094";shortTE="F";uid="f2edf010-bf4d-4c6f-91c8-467d54f2a48e"
JAGTJE010000181.1	RepeatMasker	LTR/Pao	23276	24902	602	-	.	ID="BEL-89_CQ-I";Tend="4450";Tstart="2610";shortTE="F";uid="24395905-df03-44d5-b6fc-0e7b3428e6f2"
JAGTJE010000181.1	RepeatMasker	Retroposon?	2539	3005	2022	-	.	ID="RND-6_FAMILY-6697";Tend="3379";Tstart="2911";shortTE="F";uid="515aff4b-c5e4-4c07-939d-502a70b78d16"
JAGTJE010000181.1	RepeatMasker	Unknown	17623	18607	7468	-	.	ID="RND-5_FAMILY-641";Tend="1837";Tstart="861";shortTE="F";uid="2bba27fe-f919-4efc-a51a-1cafaf4c1e08"
JAGTJE010000181.1	RepeatMasker	Unknown	20566	22001	895	-	.	ID="RND-5_FAMILY-19";Tend="1341";Tstart="4";shortTE="F";uid="e2c24fd3-fb7b-464a-8c87-8f8cfbc5c2cc"
JAGTJE010000181.1	RepeatMasker	Retroposon?	16499	16795	1141	-	.	ID="SINE2-1_AP";Tend="1267";Tstart="951";shortTE="F";uid="55fef8c1-23e5-46ac-8360-6bc2e1f2a1b2"
JAGTJE010000181.1	RepeatMasker	DNA/hAT	1790	2508	2131	-	.	ID="RND-5_FAMILY-2264";Tend="6116";Tstart="5323";shortTE="F";uid="5607868d-ca79-4260-9bde-75c46e218db9"
JAGTJE010000233.1	RepeatMasker	DNA/P	10894	12418	11692	+	.	ID="RND-1_FAMILY-194";Tend="2294";Tstart="768";shortTE="F";uid="4a4ff37b-ed68-433a-a625-3f98f4094021"
JAGTJE010000233.1	RepeatMasker	DNA	4907	5033	504	+	.	ID="DNA3-4_AP";Tend="127";Tstart="1";shortTE="F";uid="c535a4da-eee5-494b-bb46-402b404ca26f"
JAGTJE010000233.1	RepeatMasker	LTR/Gypsy	9227	9683	3759	+	.	ID="RND-6_FAMILY-3182";Tend="1410";Tstart="955";shortTE="F";uid="1a77a558-2100-4a72-a5b3-7c652bce632b"
JAGTJE010000233.1	RepeatMasker	DNA/hAT	24895	25465	1270	+	.	ID="RND-6_FAMILY-4041";Tend="2468";Tstart="1902";shortTE="F";uid="25547bce-a120-4809-8fcd-d1652c3b5fee"
JAGTJE010000233.1	RepeatMasker	LTR/Gypsy	12530	12954	2628	+	.	ID="RND-6_FAMILY-1184";Tend="414";Tstart="3";shortTE="F";uid="9250beb4-e495-496f-8b65-4b2de05a921e"
JAGTJE010000233.1	RepeatMasker	LTR/Pao	15	3060	1770	-	.	ID="BEL1-I_AP";Tend="3997";Tstart="924";shortTE="F";uid="5c48f2dd-3434-42be-866a-e3ad76cf4cbe"
JAGTJE010000233.1	RepeatMasker	Unknown	18425	19117	2817	-	.	ID="RND-1_FAMILY-12";Tend="2416";Tstart="1724";shortTE="F";uid="6543a059-4ec3-4f73-a735-0c57b88ca710"
JAGTJE010000233.1	RepeatMasker	Unknown	26328	26915	4709	-	.	ID="RND-1_FAMILY-67";Tend="1555";Tstart="869";shortTE="F";uid="3ac43ce7-22fb-4dc1-9a8c-b34cbc5d1369"
JAGTJE010000233.1	RepeatMasker	LTR/Copia	16494	17639	712	-	.	ID="COPIA-14_LH-I";Tend="10127";Tstart="8974";shortTE="F";uid="df6cc3d3-3940-47ea-81ac-4a7a7dd51e2b"
JAGTJE010000130.1	RepeatMasker	DNA/hAT	5711	6754	6623	+	.	ID="RND-1_FAMILY-219";Tend="4146";Tstart="3144";shortTE="F";uid="9b5cf31a-c866-46a0-b00d-b9f44874ac14"
JAGTJE010000130.1	RepeatMasker	RC/Helitron	47	5275	47150	+	.	ID="RND-5_FAMILY-5919";Tend="5327";Tstart="92";shortTE="F";uid="bfae4cce-92fc-4e5b-886a-e1535a97a9d7"
JAGTJE010000130.1	RepeatMasker	LTR/Gypsy	23204	24955	1369	+	.	ID="GYPSY4-I_AP";TEgroup="ctg_452%7CGYPSY4-I_AP%7C1";Tend="2288";Tstart="329";shortTE="F";uid="14779a5f-eaaa-4dc4-bd14-dc0bf527fb8c"
JAGTJE010000130.1	RepeatMasker	Unknown	20051	22797	22091	+	.	ID="RND-1_FAMILY-101";Tend="7776";Tstart="5031";shortTE="F";uid="20bf5bfb-2c61-4727-879d-c0663a618ff4"
JAGTJE010000130.1	RepeatMasker	LTR/Gypsy	14138	20057	49322	-	.	ID="RND-1_FAMILY-113";Tend="7230";Tstart="1304";shortTE="F";uid="c68dc1e1-0021-48ea-b880-af85469127cb"
JAGTJE010000130.1	RepeatMasker	DNA	9056	11053	16016	-	.	ID="RND-5_FAMILY-7026";Tend="2212";Tstart="137";shortTE="F";uid="03733ba1-c6c6-437e-a443-0a3f7d733a7c"
JAGTJE010000130.1	RepeatMasker	Unknown	12012	12616	2516	-	.	ID="RND-6_FAMILY-911";Tend="3499";Tstart="3032";shortTE="F";uid="5d9ac4c2-2d51-4593-bd44-cb74558aa1f8"
JAGTJE010000130.1	RepeatMasker	Retroposon?	24947	26162	8339	-	.	ID="RND-5_FAMILY-4035";Tend="5515";Tstart="4291";shortTE="F";uid="af1e64e0-0632-4f15-884e-583e91d9ae8e"
JAGTJE010000130.1	RepeatMasker	RC/Helitron	6793	9081	20978	-	.	ID="RND-5_FAMILY-5918";Tend="3125";Tstart="831";shortTE="F";uid="66324c93-6543-43cc-8a37-aa01994144c1"
JAGTJE010000130.1	RepeatMasker	Unknown	11237	11491	1538	-	.	ID="RND-1_FAMILY-81";Tend="1185";Tstart="903";shortTE="F";uid="edc028bc-ac1b-4a32-ba53-3f0c0c2d2f99"
JAGTJE010000324.1	RepeatMasker	DNA/Maverick	16977	22423	44606	+	.	ID="RND-1_FAMILY-57";Tend="5435";Tstart="51";shortTE="F";uid="1bac8e1c-16e4-4a82-b6bb-464026fc96a3"
JAGTJE010000324.1	RepeatMasker	DNA/Maverick	11027	16205	1700	+	.	ID="RND-6_FAMILY-1361";TEgroup="ctg_453%7CRND-6_FAMILY-1361%7C1";Tend="6186";Tstart="953";shortTE="F";uid="3b4a55d4-00cd-4804-a615-77934ee47f88"
JAGTJE010000324.1	RepeatMasker	LINE/L2	2209	2462	1371	+	.	ID="RND-6_FAMILY-3362";Tend="1581";Tstart="1315";shortTE="F";uid="8b80da0d-b2ca-4f77-9e4d-1902a813cde0"
JAGTJE010000324.1	RepeatMasker	LINE/L2	1	723	5146	+	.	ID="RND-6_FAMILY-3362";Tend="1318";Tstart="593";shortTE="F";uid="c5bcd04f-a63b-43d1-8b4e-033b2794271c"
JAGTJE010000324.1	RepeatMasker	DNA/Maverick	23245	26968	30261	+	.	ID="rnd-5_family-9028";Tend="5673";Tstart="815";shortTE="F";uid="a97b7741-2d4a-42ad-8b43-8917ce539a2e"
JAGTJE010000324.1	RepeatMasker	DNA/Maverick	16432	16903	3736	+	.	ID="RND-6_FAMILY-11495";Tend="524";Tstart="67";shortTE="F";uid="df843e15-6ddb-4d24-9b45-0c783972198f"
JAGTJE010000324.1	RepeatMasker	DNA/hAT	8089	8228	611	-	.	ID="DNA8-105_AP";Tend="393";Tstart="253";shortTE="F";uid="dfe854c6-fc5e-4fc1-ac62-a2211c0117eb"
JAGTJE010000324.1	RepeatMasker	DNA/MULE-MuDR	8215	10279	14409	-	.	ID="RND-6_FAMILY-1736";Tend="2417";Tstart="400";shortTE="F";uid="44167c6e-9f50-45ce-8528-637c6e78f54a"
JAGTJE010000324.1	RepeatMasker	DNA/Maverick	11244	14174	15524	-	.	ID="RND-6_FAMILY-8140";Tend="3204";Tstart="198";shortTE="F";uid="50f4e229-d442-457d-8064-efcdefda41b6"
JAGTJE010000324.1	RepeatMasker	DNA/Maverick	10295	11140	4026	-	.	ID="RND-1_FAMILY-179";Tend="3679";Tstart="2827";shortTE="F";uid="63211103-fd86-4d9a-a461-73b75fe9de5c"
JAGTJE010000324.1	RepeatMasker	DNA/Maverick	4530	5670	8285	-	.	ID="RND-6_FAMILY-35";Tend="2847";Tstart="1646";shortTE="F";uid="f81f539a-6b17-4543-b5e9-34da87d80af5"
JAGTJE010000324.1	RepeatMasker	DNA/Maverick	16206	16493	1046	-	.	ID="RND-6_FAMILY-3376";Tend="2479";Tstart="2220";shortTE="F";uid="1c65a094-1527-45a3-9a5d-4c0b9dfb0fbd"
JAGTJE010000324.1	RepeatMasker	DNA/MULE-MuDR	6453	6688	1750	-	.	ID="RND-6_FAMILY-1736";Tend="2648";Tstart="2410";shortTE="F";uid="6e9e7fe8-2969-4c3a-a8b4-d83faa0ad668"
JAGTJE010000324.1	RepeatMasker	RC/Helitron	2493	4519	16931	-	.	ID="RND-1_FAMILY-48";Tend="2819";Tstart="776";shortTE="F";uid="aaf740b9-c588-401f-8905-cad1dc232b5f"
JAGTJE010000324.1	RepeatMasker	Retroposon?	689	2250	9100	-	.	ID="RND-6_FAMILY-1728";Tend="2240";Tstart="259";shortTE="F";uid="fcaf1e27-bf3b-41ea-afca-68420d559667"
JAGTJE010000320.1	RepeatMasker	Unknown	18063	19100	3053	+	.	ID="RND-5_FAMILY-19";Tend="1400";Tstart="429";shortTE="F";uid="f99caf00-39a5-4ba4-98f3-b15d2b1e28a2"
JAGTJE010000320.1	RepeatMasker	LTR/Gypsy	23144	23367	1772	+	.	ID="RND-1_FAMILY-91";Tend="1049";Tstart="828";shortTE="F";uid="a08bc9ef-f4dc-4a8a-82cb-b7ec82f62810"
JAGTJE010000320.1	RepeatMasker	DNA/MULE-MuDR	2556	3628	646	+	.	ID="mudr8x_ap";Tend="1821";Tstart="644";shortTE="F";uid="396e5be3-0687-4ccd-9a37-1f251ea8d875"
JAGTJE010000320.1	RepeatMasker	DNA/hAT-Tip100	8367	9274	863	+	.	ID="hat-3_ap";Tend="1693";Tstart="1025";shortTE="F";uid="a024b86e-dfbe-49bf-a4a8-6ce7a40326e3"
JAGTJE010000320.1	RepeatMasker	LTR/Gypsy	1	1864	15485	-	.	ID="RND-6_FAMILY-5372";Tend="5485";Tstart="3618";shortTE="F";uid="f80caada-9266-4804-9d7a-01200c5f6daf"
JAGTJE010000320.1	RepeatMasker	LTR/Gypsy	26978	27085	812	-	.	ID="RND-6_FAMILY-5372";Tend="3338";Tstart="3228";shortTE="F";uid="dd8833a4-535f-4ad1-a63f-2d490310761c"
JAGTJE010000320.1	RepeatMasker	Unknown	26412	26984	1921	-	.	ID="RND-1_FAMILY-45";Tend="1478";Tstart="923";shortTE="F";uid="5a4fc8b3-1319-43b9-8fe2-63e420349d9c"
JAGTJE010000320.1	RepeatMasker	LTR/Gypsy	24903	25565	664	-	.	ID="RND-1_FAMILY-49";Tend="2418";Tstart="1724";shortTE="F";uid="2b2ea95b-066d-4e48-b8fc-dbba0b7b8d01"
JAGTJE010000320.1	RepeatMasker	DNA/PIF-Harbinger	11064	11683	538	-	.	ID="ISL2EU-7_CFL";Tend="2046";Tstart="1428";shortTE="F";uid="995334b4-125a-42d4-b23a-9b34577619ba"
JAGTJE010000320.1	RepeatMasker	LTR/Gypsy	4204	4494	2310	-	.	ID="RND-6_FAMILY-5372";Tend="3625";Tstart="3335";shortTE="F";uid="51407dd2-ccdc-4fa5-880c-7f1aab0a4cd0"
JAGTJE010000320.1	RepeatMasker	LTR/Gypsy	23366	24508	3756	-	.	ID="RND-5_FAMILY-7155";Tend="3214";Tstart="2066";shortTE="F";uid="234ee8ac-6f0e-4f90-8c25-a09b172534f0"
JAGTJE010000231.1	RepeatMasker	Unknown	4309	4483	1243	+	.	ID="RND-5_FAMILY-2235";Tend="2436";Tstart="2257";shortTE="F";uid="1bb48392-f15c-4191-8322-07d55ae84bcf"
JAGTJE010000231.1	RepeatMasker	RC/Helitron	3361	4311	1074	+	.	ID="HELITRON-8_DRH";Tend="2697";Tstart="2208";shortTE="F";uid="10e77257-46aa-47c8-a585-01f50b902893"
JAGTJE010000231.1	RepeatMasker	Unknown	26539	27074	3217	+	.	ID="RND-5_FAMILY-3518";TEgroup="ctg_455%7CRND-5_FAMILY-3518%7C1";Tend="1087";Tstart="616";shortTE="F";uid="c711f98d-1637-493b-844f-c1ca19a7e00d"
JAGTJE010000231.1	RepeatMasker	Retroposon?	6463	8615	5233	+	.	ID="RND-6_FAMILY-1728";TEgroup="ctg_455%7CRND-6_FAMILY-1728%7C1";Tend="1664";Tstart="299";shortTE="F";uid="7ff5b484-b8d8-47fe-ba97-aa2b99b70176"
JAGTJE010000231.1	RepeatMasker	Unknown	2666	2950	2061	+	.	ID="RND-5_FAMILY-2235";Tend="2277";Tstart="1995";shortTE="F";uid="493a528e-05f1-48f2-8c64-65f2c861e858"
JAGTJE010000231.1	RepeatMasker	LTR/Gypsy	24832	25466	2686	+	.	ID="RND-1_FAMILY-10";Tend="5645";Tstart="4966";shortTE="F";uid="c56a39b8-6059-451a-b632-6e8c0b719b06"
JAGTJE010000231.1	RepeatMasker	DNA/Maverick	14484	14678	1526	+	.	ID="RND-6_FAMILY-1361";Tend="6408";Tstart="6214";shortTE="F";uid="8292fffa-2967-45ff-ae4f-6e20ea46a150"
JAGTJE010000231.1	RepeatMasker	DNA/hAT-Tip100	15187	15532	471	-	.	ID="DNA8-81_AP";Tend="597";Tstart="250";shortTE="F";uid="950a17b7-e479-4cc2-8198-60e00bee3446"
JAGTJE010000231.1	RepeatMasker	DNA/TcMar-m44	23826	24714	748	-	.	ID="MARINER-33_LMI";Tend="1505";Tstart="621";shortTE="F";uid="3b06794c-9956-482e-a94b-d769b435c0cc"
JAGTJE010000231.1	RepeatMasker	DNA	1543	1673	676	-	.	ID="TTAA3_AP";Tend="147";Tstart="22";shortTE="F";uid="1731d676-a3c6-49d1-8a53-f363be802814"
JAGTJE010000231.1	RepeatMasker	DNA/Ginger-1	13283	13473	1361	-	.	ID="RND-1_FAMILY-20";Tend="712";Tstart="521";shortTE="F";uid="f2b34e68-a1ba-40c4-b22b-788c789cc525"
JAGTJE010000231.1	RepeatMasker	Unknown	2936	3054	440	-	.	ID="RND-5_FAMILY-8695";Tend="1374";Tstart="1265";shortTE="F";uid="6fcfddeb-2214-4276-9d3f-2c50151ba6eb"
JAGTJE010000231.1	RepeatMasker	Retroposon?	1709	1911	555	-	.	ID="SINE2-1_AP";Tend="790";Tstart="589";shortTE="F";uid="48efa2c0-3e2b-48a4-b02d-884c319307e2"
JAGTJE010000231.1	RepeatMasker	DNA/Ginger-1	13193	13311	998	-	.	ID="RND-5_FAMILY-2261";Tend="685";Tstart="567";shortTE="F";uid="2f26a663-f1c3-40be-a802-a9c820b42433"
JAGTJE010000231.1	RepeatMasker	DNA/hAT-Tip100	16066	16609	708	-	.	ID="RND-6_FAMILY-2675";Tend="2602";Tstart="2043";shortTE="F";uid="537ba289-176e-4aa0-bd47-21a36436d2c2"
JAGTJE010000231.1	RepeatMasker	LINE/I-Jockey	4517	6284	834	-	.	ID="RND-6_FAMILY-19045";Tend="4334";Tstart="837";shortTE="F";uid="a51cacba-2df8-4551-beb0-3ef5ca1391cc"
JAGTJE010000231.1	RepeatMasker	Unknown	14256	14420	1181	-	.	ID="RND-5_FAMILY-2235";Tend="2586";Tstart="2422";shortTE="F";uid="2dd339ee-0e5b-4374-ab36-cc6728bb893f"
JAGTJE010000231.1	RepeatMasker	Retroposon?	13490	14151	5063	-	.	ID="RND-6_FAMILY-1728";Tend="1467";Tstart="801";shortTE="F";uid="daf0750e-bd1d-42be-95d3-c8a67fa0aa7d"
JAGTJE010000231.1	RepeatMasker	DNA/Kolobok-E	14152	14260	694	-	.	ID="KOLOBOKE-4_AP";Tend="2577";Tstart="2468";shortTE="F";uid="10a2fe73-5859-459e-a6f5-18a6758e42af"
JAGTJE010000231.1	RepeatMasker	DNA/hAT-Ac	10313	11905	499	-	.	ID="hat-31_lmi";Tend="2432";Tstart="822";shortTE="F";uid="88857bd4-73bc-4240-b81b-9166eeb491ba"
JAGTJE010000231.1	RepeatMasker	DNA	8286	8716	1816	-	.	ID="RND-6_FAMILY-4504";Tend="2315";Tstart="1949";shortTE="F";uid="790f8614-ec24-4f61-811f-33e6bb7dd566"
JAGTJE010000231.1	RepeatMasker	RC/Helitron	2991	3274	1418	-	.	ID="RND-1_FAMILY-127";Tend="4608";Tstart="4379";shortTE="F";uid="c843c811-ba34-4483-b747-a4f0f3f64207"
JAGTJE010000231.1	RepeatMasker	DNA/hAT-Charlie	16610	16905	494	-	.	ID="DNA8-72_AP";TEgroup="ctg_455%7CDNA8-72_AP%7C1";Tend="413";Tstart="1";shortTE="T";uid="f4ac4768-f828-412d-a323-1d2b5f4e3f5c"
JAGTJE010000156.1	RepeatMasker	Unknown	14470	21632	20681	+	.	ID="RND-6_FAMILY-18547";Tend="6071";Tstart="1";shortTE="F";uid="705c227c-0b96-45b3-b6f0-0e95172766d5"
JAGTJE010000156.1	RepeatMasker	DNA/hAT-hAT19	10188	10371	469	+	.	ID="DNA8-66_AP";Tend="208";Tstart="21";shortTE="F";uid="6ca696c3-a7ad-438e-b1d6-456843a25465"
JAGTJE010000156.1	RepeatMasker	DNA/hAT-hAT19	24397	24583	484	+	.	ID="DNA8-66_AP";Tend="208";Tstart="21";shortTE="F";uid="17ad0c65-75a1-48d2-a626-2ef973d17e5e"
JAGTJE010000156.1	RepeatMasker	Unknown	1	7356	17792	+	.	ID="RND-6_FAMILY-18547";Tend="6071";Tstart="1";shortTE="F";uid="c1dc3653-18b8-401a-91d8-59e88500bc04"
JAGTJE010000048.1	RepeatMasker	Unknown	16000	16138	2373	+	.	ID="RND-1_FAMILY-101";Tend="7916";Tstart="7093";shortTE="F";uid="289fb586-3c28-4d9e-8f1b-bad1120d6736"
JAGTJE010000048.1	RepeatMasker	DNA/Maverick	9233	10380	8392	+	.	ID="RND-6_FAMILY-2062";Tend="6977";Tstart="5843";shortTE="F";uid="075218e4-ef70-4566-b388-1108f69672f4"
JAGTJE010000048.1	RepeatMasker	DNA	17054	17209	596	+	.	ID="TTAA8_AP";Tend="437";Tstart="281";shortTE="F";uid="d610ce2b-bf63-48e5-aa61-cf7f200262de"
JAGTJE010000048.1	RepeatMasker	DNA/Ginger-1	14057	14799	1752	+	.	ID="RND-6_FAMILY-6119";TEgroup="ctg_457%7CRND-6_FAMILY-6119%7C1";Tend="2349";Tstart="893";shortTE="F";uid="50991b0e-d1b8-44f0-85ea-5175c1ae20c7"
JAGTJE010000048.1	RepeatMasker	DNA/P	5477	5624	434	+	.	ID="RND-6_FAMILY-2806";Tend="1047";Tstart="900";shortTE="F";uid="4ce4c8e2-f118-4f90-84e8-1c53fec66c06"
JAGTJE010000048.1	RepeatMasker	LTR/Gypsy	15304	15999	2656	+	.	ID="RND-1_FAMILY-10";Tend="5649";Tstart="4966";shortTE="F";uid="964782ea-e119-4e76-861c-9ce1a7f940bb"
JAGTJE010000048.1	RepeatMasker	LTR/Gypsy	10380	12578	5580	-	.	ID="RND-5_FAMILY-7155";Tend="2661";Tstart="453";shortTE="F";uid="22b177c3-23ca-468a-b58b-5859af604d10"
JAGTJE010000048.1	RepeatMasker	LTR/Gypsy	20543	20746	1180	-	.	ID="RND-6_FAMILY-3182";Tend="1159";Tstart="956";shortTE="F";uid="fe638114-b035-45a1-9763-53552523cc0a"
JAGTJE010000048.1	RepeatMasker	DNA/hAT-Tip100	14752	14938	499	-	.	ID="RND-6_FAMILY-2028";Tend="1188";Tstart="994";shortTE="F";uid="75f7e586-4049-4448-9f9e-206f4555ea04"
JAGTJE010000048.1	RepeatMasker	Unknown	15283	15419	683	-	.	ID="RND-1_FAMILY-12";Tend="2437";Tstart="2304";shortTE="F";uid="f12883d6-8638-4717-9684-d902fe86540d"
JAGTJE010000048.1	RepeatMasker	DNA/P	20790	21158	679	-	.	ID="RND-6_FAMILY-11806";Tend="1480";Tstart="1101";shortTE="F";uid="6466a320-6c4d-4c2f-bebd-98f29bd9ae10"
JAGTJE010000048.1	RepeatMasker	DNA/Ginger-1	14557	14760	676	-	.	ID="RND-5_FAMILY-2261";Tend="764";Tstart="577";shortTE="F";uid="e7009fd7-5af5-43b7-9160-f7a8f491c932"
JAGTJE010000048.1	RepeatMasker	DNA/Ginger-1	13939	14298	888	-	.	ID="GINGER1-1_AP";Tend="4225";Tstart="3821";shortTE="F";uid="c6977725-2b63-453e-88c8-0f35ccea6b31"
JAGTJE010000048.1	RepeatMasker	DNA/P	18780	20260	603	-	.	ID="RND-6_FAMILY-11806";Tend="3005";Tstart="1521";shortTE="F";uid="a5cfb3ac-56df-4a11-9a54-2751eced82c3"
JAGTJE010000262.1	RepeatMasker	Retroposon?	1069	1403	1331	+	.	ID="RND-6_FAMILY-2587";Tend="2212";Tstart="1589";shortTE="F";uid="9e5017ab-7fc9-4576-a867-b81ad32fc0b5"
JAGTJE010000262.1	RepeatMasker	DNA/Kolobok-E	1488	1594	1369	+	.	ID="KOLOBOKE-4_AP";Tend="3356";Tstart="2524";shortTE="F";uid="f67b0da8-3abf-4b4b-80bf-380ab07a37fb"
JAGTJE010000262.1	RepeatMasker	DNA/hAT	2517	2679	1132	+	.	ID="RND-5_FAMILY-2264";Tend="3267";Tstart="3107";shortTE="F";uid="6947e64a-3289-437e-a0f9-dd1371573d6f"
JAGTJE010000262.1	RepeatMasker	DNA/Maverick	9709	14045	36686	+	.	ID="RND-6_FAMILY-3359";Tend="4486";Tstart="132";shortTE="F";uid="db524388-6bd4-491d-813e-772f74125416"
JAGTJE010000262.1	RepeatMasker	RC/Helitron	23440	26195	23105	-	.	ID="RND-1_FAMILY-170";Tend="5651";Tstart="2863";shortTE="F";uid="c24d76af-c61c-4c1a-afc0-02e089780351"
JAGTJE010000262.1	RepeatMasker	DNA/CMC-Transib	18316	18945	482	-	.	ID="TRANSIB-1_DK";Tend="1780";Tstart="1137";shortTE="F";uid="2b2f1da9-da01-47e8-b0d7-548dc054f159"
JAGTJE010000262.1	RepeatMasker	DNA/CMC-Transib	17446	17726	641	-	.	ID="TRANSIB-1_LHU";Tend="3718";Tstart="3435";shortTE="F";uid="6d5a2843-c31a-4a6a-80af-9d4d22609733"
JAGTJE010000262.1	RepeatMasker	Retroposon?	1404	1681	1487	-	.	ID="RND-6_FAMILY-6697";Tend="3379";Tstart="3049";shortTE="F";uid="71b61cc1-e231-4df2-8bf2-1683979fae64"
JAGTJE010000262.1	RepeatMasker	DNA/Maverick	14040	16834	22936	-	.	ID="RND-6_FAMILY-9393";Tend="6030";Tstart="3260";shortTE="F";uid="c1aeda86-d716-48fe-b6d7-8b3bf8598d37"
JAGTJE010000262.1	RepeatMasker	DNA/Ginger-1	9047	9341	438	-	.	ID="RND-6_FAMILY-6119";Tend="2213";Tstart="1831";shortTE="F";uid="07cc8be4-a9f5-4ef8-877c-ad756289c070"
JAGTJE010000262.1	RepeatMasker	LTR/Gypsy	20626	20976	3205	-	.	ID="RND-1_FAMILY-49";Tend="1269";Tstart="920";shortTE="F";uid="6a30807f-7958-46e3-983d-3b285412ced4"
JAGTJE010000262.1	RepeatMasker	DNA/hAT	781	1487	4068	-	.	ID="RND-5_FAMILY-2264";Tend="6935";Tstart="6231";shortTE="F";uid="50ee7f5c-ffbc-4f44-bec1-6abdf3b4303a"
JAGTJE010000262.1	RepeatMasker	DNA/MULE-NOF	6744	8523	541	-	.	ID="REHAVKUS1_AP";TEgroup="ctg_458%7CREHAVKUS1_AP%7C1";Tend="2975";Tstart="612";shortTE="F";uid="0b0c5090-96e1-43ff-937e-d11702266b15"
JAGTJE010000345.1	RepeatMasker	RC/Helitron	19359	19516	494	+	.	ID="HELITRON-3_HNUM";Tend="190";Tstart="38";shortTE="F";uid="f327eeb7-9fa9-4190-ae32-1b7a34f5550b"
JAGTJE010000345.1	RepeatMasker	Unknown	10460	10639	890	+	.	ID="RND-1_FAMILY-135";Tend="1189";Tstart="1019";shortTE="F";uid="f044b5fa-95cb-47a0-8108-ed361e11c1cd"
JAGTJE010000345.1	RepeatMasker	DNA/hAT	2095	2213	472	+	.	ID="DNA8-105_AP";Tend="140";Tstart="19";shortTE="F";uid="f898b23c-34fa-47b4-8235-138ae16f7ed8"
JAGTJE010000345.1	RepeatMasker	Unknown	22512	22691	937	+	.	ID="RND-1_FAMILY-135";Tend="1189";Tstart="1019";shortTE="F";uid="7b353a5c-a59e-4ea5-8063-217571504729"
JAGTJE010000345.1	RepeatMasker	Retroposon?	19905	20139	841	+	.	ID="RND-6_FAMILY-2587";Tend="1099";Tstart="843";shortTE="F";uid="83196dae-02c9-4739-8886-d7fabb18755e"
JAGTJE010000345.1	RepeatMasker	RC/Helitron	19249	19486	1085	-	.	ID="RND-5_FAMILY-5339";Tend="1819";Tstart="1589";shortTE="F";uid="b917a697-b386-4412-8895-41179f295729"
JAGTJE010000345.1	RepeatMasker	Unknown	20222	20783	2145	-	.	ID="RND-6_FAMILY-728";Tend="1513";Tstart="961";shortTE="F";uid="258ece98-4aed-4645-a009-3000c5041bae"
JAGTJE010000017.1	RepeatMasker	DNA	17799	18223	2833	+	.	ID="TTAA8_AP";Tend="438";Tstart="2";shortTE="F";uid="b07a6f1f-0a02-4ec1-be67-26b9551baeac"
JAGTJE010000017.1	RepeatMasker	Unknown	6119	6776	3350	+	.	ID="RND-6_FAMILY-5174";Tend="1400";Tstart="862";shortTE="F";uid="4b79f579-8683-4bb5-91c9-5052f8dd17b2"
JAGTJE010000017.1	RepeatMasker	DNA/hAT	15033	15153	509	+	.	ID="RND-5_FAMILY-550";Tend="789";Tstart="660";shortTE="F";uid="f2c2adf8-5a9e-4b05-a81a-8040348f8c00"
JAGTJE010000017.1	RepeatMasker	DNA/Ginger-1	1846	2005	446	+	.	ID="RND-6_FAMILY-3471";Tend="2835";Tstart="2707";shortTE="F";uid="73fa1070-5bb7-4f2f-885c-233795efdafb"
JAGTJE010000017.1	RepeatMasker	DNA/MULE-MuDR	7709	7881	626	+	.	ID="MUDR2X_AP";Tend="1783";Tstart="1618";shortTE="F";uid="bf48d6ed-9233-4ed3-b397-7ce701b07b53"
JAGTJE010000017.1	RepeatMasker	Unknown	25392	25735	1559	+	.	ID="RND-6_FAMILY-11457";Tend="2337";Tstart="1994";shortTE="F";uid="fdef4129-73c4-4038-8849-115375d71c16"
JAGTJE010000017.1	RepeatMasker	DNA	43840	44155	529	+	.	ID="RND-6_FAMILY-1788";Tend="367";Tstart="40";shortTE="F";uid="6d7a572d-6cda-47cf-92f2-70ab5f20765b"
JAGTJE010000017.1	RepeatMasker	DNA	44559	45825	4307	+	.	ID="RND-6_FAMILY-1788";Tend="2088";Tstart="862";shortTE="F";uid="3ad27f5d-2e8b-4dbe-a81e-bf927169695d"
JAGTJE010000017.1	RepeatMasker	Unknown	40963	41065	437	+	.	ID="RND-6_FAMILY-5659";Tend="1046";Tstart="950";shortTE="F";uid="672453a5-7e87-4980-b731-5055ace07613"
JAGTJE010000017.1	RepeatMasker	Unknown	38142	38586	2060	+	.	ID="RND-6_FAMILY-2085";Tend="1615";Tstart="1167";shortTE="F";uid="5c9754a9-c072-4875-a633-c45f1ef1ca65"
JAGTJE010000017.1	RepeatMasker	DNA/MULE-MuDR	8158	8409	492	+	.	ID="RND-5_FAMILY-2870";Tend="1671";Tstart="1430";shortTE="F";uid="91d27d70-3dda-418f-92c8-0fe22dd86866"
JAGTJE010000017.1	RepeatMasker	Unknown	8917	9116	476	+	.	ID="RND-6_FAMILY-3995";Tend="2246";Tstart="2085";shortTE="F";uid="0f72658c-44b2-4def-8765-5ff1bae40a29"
JAGTJE010000017.1	RepeatMasker	DNA/hAT-Tip100	36644	37375	796	+	.	ID="RND-1_FAMILY-198";TEgroup="ctg_46%7CRND-1_FAMILY-198%7C1";Tend="2079";Tstart="980";shortTE="F";uid="128d2666-3290-407a-8ef0-fce773d58376"
JAGTJE010000017.1	RepeatMasker	DNA/MULE-MuDR	44197	44460	1082	-	.	ID="MUDR2X_AP";Tend="1903";Tstart="1618";shortTE="F";uid="62041dec-cb8a-4988-b0f1-82400155a2b5"
JAGTJE010000017.1	RepeatMasker	DNA	12511	12628	691	-	.	ID="ttaa2c_ap";Tend="130";Tstart="16";shortTE="F";uid="06f858b1-538d-401d-a0c2-ea00fb00405d"
JAGTJE010000017.1	RepeatMasker	Unknown	25735	26016	1168	-	.	ID="RND-5_FAMILY-2290";Tend="1278";Tstart="935";shortTE="F";uid="23206112-5bc4-4c84-afe2-09d893a9449b"
JAGTJE010000017.1	RepeatMasker	Retroposon?	1747	3070	970	-	.	ID="RND-6_FAMILY-1728";TEgroup="ctg_46%7CRND-6_FAMILY-1728%7C1";Tend="2155";Tstart="299";shortTE="F";uid="bc0f021a-462d-491d-ac92-1640d981f1fa"
JAGTJE010000017.1	RepeatMasker	Retroposon?	2986	3279	1486	-	.	ID="RND-6_FAMILY-6697";Tend="3353";Tstart="3020";shortTE="F";uid="ec621706-8142-4d88-a73b-8d862fb7b155"
JAGTJE010000017.1	RepeatMasker	Unknown	78	1702	8093	-	.	ID="RND-6_FAMILY-446";Tend="2097";Tstart="580";shortTE="F";uid="5022db6d-69c7-4dd9-b160-eb260700ca2c"
JAGTJE010000017.1	RepeatMasker	DNA/hAT	38741	40421	7855	-	.	ID="RND-6_FAMILY-1809";Tend="1933";Tstart="387";shortTE="F";uid="ca95da0f-4f8e-4058-a42d-c0b423b2c425"
JAGTJE010000017.1	RepeatMasker	DNA	30008	30430	2304	-	.	ID="TTAA20B_AP";Tend="446";Tstart="1";shortTE="F";uid="fc97a6da-bf92-40df-a211-ba4af0c83fea"
JAGTJE010000017.1	RepeatMasker	DNA/MULE-MuDR	6849	7153	1065	-	.	ID="MUDR2X_AP";Tend="1865";Tstart="1524";shortTE="F";uid="9ff1747f-a653-4eff-bb62-b8569a60435d"
JAGTJE010000017.1	RepeatMasker	DNA/MULE-MuDR	7318	7515	1091	-	.	ID="MUDR2X_AP";Tend="1220";Tstart="1034";shortTE="F";uid="41470238-ae0e-4801-9d70-b68a6d912f4a"
JAGTJE010000017.1	RepeatMasker	DNA	31285	31675	545	-	.	ID="TTAA3C_AP";Tend="425";Tstart="1";shortTE="F";uid="fac7952f-cbb9-4426-b4ec-e5c61ff8bad8"
JAGTJE010000017.1	RepeatMasker	DNA/Ginger-1	34491	34632	771	-	.	ID="RND-6_FAMILY-6119";Tend="1267";Tstart="1133";shortTE="F";uid="af7578d1-42e7-4675-8088-48479c9bb845"
JAGTJE010000017.1	RepeatMasker	DNA/hAT	14270	14387	406	-	.	ID="DNA8-105_AP";Tend="649";Tstart="529";shortTE="F";uid="2e1b00d9-d723-4ba9-bc4e-aa713ae8c129"
JAGTJE010000017.1	RepeatMasker	DNA/Kolobok-E	18404	18597	688	-	.	ID="RND-6_FAMILY-4559";Tend="700";Tstart="515";shortTE="F";uid="c2fc70e5-3cc4-454c-afa6-af5dd65217c2"
JAGTJE010000017.1	RepeatMasker	DNA/hAT	40701	40969	1598	-	.	ID="RND-6_FAMILY-1809";Tend="363";Tstart="122";shortTE="F";uid="813b4032-ef18-4532-b727-fea9c303a465"
JAGTJE010000017.1	RepeatMasker	Unknown	20162	20513	1523	-	.	ID="RND-1_FAMILY-67";Tend="1200";Tstart="869";shortTE="F";uid="0f7caf5c-29ca-4803-b222-4e02a26f7d5c"
JAGTJE010000017.1	RepeatMasker	Unknown	9178	9435	949	-	.	ID="RND-6_FAMILY-6389";Tend="1935";Tstart="1696";shortTE="F";uid="b6ea73d1-f441-45d8-a72d-17e9af2cf5c0"
JAGTJE010000017.1	RepeatMasker	Unknown	26021	26500	813	-	.	ID="RND-6_FAMILY-1718";Tend="1541";Tstart="979";shortTE="F";uid="06873107-8669-44a4-95d7-bc40afdf7b4e"
JAGTJE010000093.1	RepeatMasker	DNA/TcMar-ISRm11	15277	16155	3811	+	.	ID="MARINER-28_RPR";Tend="879";Tstart="1";shortTE="F";uid="3d44af27-3eed-4a86-9011-d96babc6c902"
JAGTJE010000093.1	RepeatMasker	DNA/TcMar-ISRm11	20889	21791	3814	+	.	ID="MARINER-28_RPR";Tend="879";Tstart="1";shortTE="F";uid="d0323832-778b-4d24-ae43-76478096f010"
JAGTJE010000093.1	RepeatMasker	DNA/TcMar-ISRm11	4291	5166	4017	+	.	ID="MARINER-28_RPR";Tend="879";Tstart="1";shortTE="F";uid="8404bdae-b756-4dcc-8226-74736c62492d"
JAGTJE010000093.1	RepeatMasker	DNA/TcMar-ISRm11	6370	7246	4056	-	.	ID="MARINER-28_RPR";Tend="879";Tstart="1";shortTE="F";uid="e423944c-cbe6-4114-9eb4-9dfc79bc83e6"
JAGTJE010000093.1	RepeatMasker	DNA/TcMar-ISRm11	19652	20531	4143	-	.	ID="MARINER-28_RPR";Tend="879";Tstart="1";shortTE="F";uid="3c8d17f9-113e-45d3-9a3b-6a03cf4f6f2b"
JAGTJE010000093.1	RepeatMasker	DNA/TcMar-ISRm11	12156	13035	3785	-	.	ID="MARINER-28_RPR";Tend="879";Tstart="1";shortTE="F";uid="1a1b1dba-df92-4bc2-a34e-48edc77d56dc"
JAGTJE010000167.1	RepeatMasker	LTR/Gypsy	24592	25353	4312	+	.	ID="RND-5_FAMILY-406";Tend="805";Tstart="197";shortTE="F";uid="9dfb0610-00cb-4a24-a0ab-127a8d7f82fb"
JAGTJE010000167.1	RepeatMasker	LTR/Gypsy	13825	14316	3502	+	.	ID="RND-1_FAMILY-193";Tend="3338";Tstart="2849";shortTE="F";uid="6d58ec29-88eb-4099-8bec-2842d1c9ae97"
JAGTJE010000167.1	RepeatMasker	LTR/Gypsy	8660	9262	2126	+	.	ID="RND-1_FAMILY-10";Tend="5500";Tstart="4963";shortTE="F";uid="944dacdd-1dbf-4d8c-a6bd-64a0a4d9ef67"
JAGTJE010000167.1	RepeatMasker	LTR/Gypsy	15071	15371	2136	+	.	ID="RND-1_FAMILY-186";Tend="3009";Tstart="2710";shortTE="F";uid="c5e4ad99-0062-4fa8-802d-3a19af092dc4"
JAGTJE010000167.1	RepeatMasker	DNA/P	51	268	567	+	.	ID="RND-6_FAMILY-4557";Tend="725";Tstart="513";shortTE="F";uid="5bb18b67-894c-4303-9653-b5105e56295d"
JAGTJE010000167.1	RepeatMasker	Unknown	4928	5142	497	+	.	ID="RND-1_FAMILY-70";Tend="1873";Tstart="1689";shortTE="F";uid="649732b8-3d51-4c77-a024-38341846185d"
JAGTJE010000167.1	RepeatMasker	DNA	21764	23374	6009	-	.	ID="RND-5_FAMILY-1448";Tend="2433";Tstart="845";shortTE="F";uid="a5c39286-6b71-4d5e-9680-a12c7187c045"
JAGTJE010000167.1	RepeatMasker	Unknown	11460	12188	1788	-	.	ID="RND-1_FAMILY-12";Tend="771";Tstart="70";shortTE="F";uid="3cc3c904-0896-4eff-af0e-6a9ac0a5edd7"
JAGTJE010000167.1	RepeatMasker	LTR/Gypsy	15600	15788	1159	-	.	ID="RND-6_FAMILY-3182";Tend="1145";Tstart="957";shortTE="F";uid="2a875bb6-1f8d-4b8e-87f1-2b362a34646c"
JAGTJE010000167.1	RepeatMasker	LTR/Gypsy	13587	13825	781	-	.	ID="RND-1_FAMILY-91";TEgroup="ctg_461%7CRND-1_FAMILY-91%7C1";Tend="1333";Tstart="862";shortTE="F";uid="9f9b80c3-27c7-4266-87b5-0f84ae75b481"
JAGTJE010000167.1	RepeatMasker	LINE/I-Jockey	6245	7664	655	-	.	ID="RND-5_FAMILY-1251";Tend="1557";Tstart="428";shortTE="F";uid="725c6ae2-081e-432e-8104-ad9c138a7f58"
JAGTJE010000167.1	RepeatMasker	DNA/PiggyBac	3467	3687	582	-	.	ID="PIGGYBAC-1_DAN";Tend="1455";Tstart="1232";shortTE="F";uid="2f8555e0-1298-44aa-bb72-9ac00397b11c"
JAGTJE010000167.1	RepeatMasker	LTR/Gypsy	15788	16704	6459	-	.	ID="RND-1_FAMILY-91";Tend="2637";Tstart="1662";shortTE="F";uid="301f813b-5a16-4244-b6fa-a774371f1236"
JAGTJE010000167.1	RepeatMasker	Unknown	4509	4837	501	-	.	ID="RND-5_FAMILY-19";Tend="860";Tstart="587";shortTE="F";uid="1e6a511c-ecee-4a11-89c2-a177644117d2"
JAGTJE010000167.1	RepeatMasker	DNA	5366	6050	5397	-	.	ID="RND-5_FAMILY-1448";Tend="1601";Tstart="914";shortTE="F";uid="79fe1488-aede-4b5c-b237-24d8bc4330c0"
JAGTJE010000167.1	RepeatMasker	RC/Helitron	14317	15131	1237	-	.	ID="RND-5_FAMILY-1025";Tend="1861";Tstart="478";shortTE="F";uid="5759911c-33a5-47c2-a46d-fbc7b75e329b"
JAGTJE010000167.1	RepeatMasker	LTR/Gypsy	12189	13572	9626	-	.	ID="RND-1_FAMILY-113";Tend="7375";Tstart="4897";shortTE="F";uid="d3a2a825-87c4-4dc0-b945-1482a58dac58"
JAGTJE010000418.1	RepeatMasker	Unknown	14110	14807	5585	+	.	ID="RND-1_FAMILY-12";Tend="2423";Tstart="1724";shortTE="F";uid="2259481a-48c3-4ad9-988f-2cfd2e7765ee"
JAGTJE010000418.1	RepeatMasker	DNA	4237	4664	2743	+	.	ID="TTAA15_AP";Tend="595";Tstart="168";shortTE="F";uid="4f6f2846-e278-4eb7-9b2c-0f8a9c09de36"
JAGTJE010000418.1	RepeatMasker	DNA/TcMar-m44	13066	13360	572	+	.	ID="RND-6_FAMILY-852";Tend="1537";Tstart="1233";shortTE="F";uid="c34c0b35-caf7-4fe4-a804-15d121c02ce2"
JAGTJE010000418.1	RepeatMasker	RC/Helitron	13938	14109	717	+	.	ID="RND-1_FAMILY-112";Tend="2089";Tstart="1935";shortTE="F";uid="d62dd700-bb21-48fc-b824-792131909ae2"
JAGTJE010000418.1	RepeatMasker	DNA/MULE-MuDR	5715	6917	7522	+	.	ID="RND-6_FAMILY-2107";Tend="1924";Tstart="646";shortTE="F";uid="0cc53c4c-a442-45dd-ad24-9db49d8c0691"
JAGTJE010000418.1	RepeatMasker	RC/Helitron	1310	1528	820	+	.	ID="RND-5_FAMILY-300";Tend="2044";Tstart="1780";shortTE="F";uid="e76cf5bf-c762-4204-9b7b-f49568ec15fd"
JAGTJE010000418.1	RepeatMasker	DNA/PIF-Harbinger	15410	16226	1338	+	.	ID="ISL2EU-7_CFL";Tend="2241";Tstart="1403";shortTE="F";uid="7063bf7a-6415-488a-918c-7cd32fcdc739"
JAGTJE010000418.1	RepeatMasker	DNA/Kolobok-E	20805	20959	539	+	.	ID="koloboke-4_ap";Tend="2580";Tstart="2455";shortTE="F";uid="c51a4de5-66b2-4436-96dc-c79cbb15a05d"
JAGTJE010000418.1	RepeatMasker	Retroposon?	24739	24891	1223	+	.	ID="RND-6_FAMILY-1728";Tend="550";Tstart="398";shortTE="F";uid="183a88b5-9fb6-4290-ac9e-bd7a2a7d5f39"
JAGTJE010000418.1	RepeatMasker	RC/Helitron	14801	15375	5042	-	.	ID="RND-5_FAMILY-9493";Tend="1392";Tstart="817";shortTE="F";uid="d3365367-ca69-49fc-a77c-3204988d00a2"
JAGTJE010000418.1	RepeatMasker	Retroposon?	25093	25707	4783	-	.	ID="RND-6_FAMILY-1728";Tend="1804";Tstart="1191";shortTE="F";uid="b812a939-91ba-483e-862c-a8d9afcab2a3"
JAGTJE010000418.1	RepeatMasker	DNA/Ginger-1	2592	3224	1079	-	.	ID="RND-6_FAMILY-6119";Tend="1344";Tstart="710";shortTE="F";uid="d75e6992-6b72-4b20-9b24-88ae6c615832"
JAGTJE010000418.1	RepeatMasker	RC/Helitron	1042	1299	1359	-	.	ID="RND-1_FAMILY-48";Tend="2813";Tstart="2588";shortTE="F";uid="a664db77-db60-4af7-8489-027b469725ce"
JAGTJE010000418.1	RepeatMasker	DNA/MULE-MuDR	18870	19875	922	-	.	ID="RND-6_FAMILY-1937";Tend="2129";Tstart="1122";shortTE="F";uid="ddde504b-79c8-4e9d-95be-c37f91a416e1"
JAGTJE010000418.1	RepeatMasker	DNA/Kolobok-E	1841	2032	467	-	.	ID="KOLOBOKE-3_AP";Tend="4254";Tstart="4067";shortTE="F";uid="919cda11-e440-4a48-adb4-22f7d1c3a222"
JAGTJE010000418.1	RepeatMasker	DNA/Kolobok-E	517	628	440	-	.	ID="KOLOBOKE-3_AP";Tend="5414";Tstart="5303";shortTE="F";uid="4ed72c9c-66f1-4c4b-b919-ba5d06d8cce7"
JAGTJE010000418.1	RepeatMasker	DNA/Ginger-1	24879	25092	3541	-	.	ID="RND-6_FAMILY-6119";Tend="2321";Tstart="1499";shortTE="F";uid="ad6a9e61-edca-43d3-bd2d-be8d6e2471da"
JAGTJE010000202.1	RepeatMasker	Unknown	16646	16892	1312	+	.	ID="RND-5_FAMILY-1556";Tend="1212";Tstart="968";shortTE="F";uid="14ee2734-01fb-45d1-b639-056231210232"
JAGTJE010000202.1	RepeatMasker	Retroposon?	2	253	1242	+	.	ID="RND-6_FAMILY-2587";Tend="1080";Tstart="830";shortTE="F";uid="70cc87a3-ea61-4207-8400-7d77f25e77f9"
JAGTJE010000202.1	RepeatMasker	LTR/Gypsy	22826	23265	515	-	.	ID="GYPSY5-I_AP";Tend="3781";Tstart="3342";shortTE="F";uid="bf83ecf0-bf92-4b18-bf37-8e9b55605a89"
JAGTJE010000202.1	RepeatMasker	DNA/hAT-hAT19	7102	7208	453	-	.	ID="HAT-N7_AP";Tend="647";Tstart="554";shortTE="F";uid="56b98ba6-141e-4d85-b8ca-cbaed29cd119"
JAGTJE010000202.1	RepeatMasker	DNA/MULE-MuDR	3158	3731	706	-	.	ID="RND-6_FAMILY-1937";Tend="1814";Tstart="1245";shortTE="F";uid="281494b9-4633-4158-b568-43a9b36df68e"
JAGTJE010000202.1	RepeatMasker	LTR/Gypsy	23572	23751	443	-	.	ID="GYPSY5-I_AP";Tend="2934";Tstart="2757";shortTE="F";uid="3ca9960f-8d18-4939-b1c3-264f2f630ee9"
JAGTJE010000202.1	RepeatMasker	DNA/Kolobok-E	2811	3099	1560	-	.	ID="RND-1_FAMILY-47";Tend="1177";Tstart="904";shortTE="F";uid="28e4e7c8-1e57-45cf-95af-319b80cb4801"
JAGTJE010000202.1	RepeatMasker	LTR/Gypsy	11610	13645	815	-	.	ID="GYPSY-5_HMM-I";Tend="3497";Tstart="1463";shortTE="F";uid="4f9ade5a-a9a6-4153-a245-59f19a53e673"
JAGTJE010000037.1	RepeatMasker	DNA	19249	19788	2768	+	.	ID="rnd-1_family-54";Tend="1862";Tstart="1317";shortTE="F";uid="79938b2a-8e22-4dae-8b32-686bb3860720"
JAGTJE010000037.1	RepeatMasker	DNA	18656	19101	2496	+	.	ID="RND-1_FAMILY-54";Tend="1329";Tstart="878";shortTE="F";uid="673b6ec0-1400-440e-8191-8cea2c8f556b"
JAGTJE010000037.1	RepeatMasker	DNA/hAT-hAT19	7724	9886	16928	-	.	ID="rnd-6_family-5087";Tend="3237";Tstart="4";shortTE="F";uid="6b7a7dd8-5452-4234-a1d9-b248cbfc9cfb"
JAGTJE010000037.1	RepeatMasker	DNA/hAT-Tip100	9	2631	4607	-	.	ID="rnd-5_family-982";Tend="5019";Tstart="1540";shortTE="F";uid="7bffa239-fc52-452c-baf4-4782c7034421"
JAGTJE010000037.1	RepeatMasker	DNA/hAT-Tip100	6496	7723	2204	-	.	ID="RND-5_FAMILY-982";Tend="2671";Tstart="1344";shortTE="F";uid="690c2486-c924-4693-b3bd-2ddb6948673c"
JAGTJE010000037.1	RepeatMasker	DNA/hAT-Tip100	9887	11406	5066	-	.	ID="RND-5_FAMILY-982";Tend="3016";Tstart="1473";shortTE="F";uid="2d8d3ce1-5d94-414b-9cef-b1207bce55bd"
JAGTJE010000037.1	RepeatMasker	Retroposon?	12232	13662	3805	-	.	ID="RND-6_FAMILY-2587";Tend="2222";Tstart="709";shortTE="F";uid="bff11a53-4b8a-4406-be04-57167fb5a655"
JAGTJE010000037.1	RepeatMasker	DNA/hAT-hAT19	2632	3683	3248	-	.	ID="RND-6_FAMILY-5087";Tend="3237";Tstart="2207";shortTE="F";uid="82074f51-e706-441b-84bd-26b3f7e5c15c"
JAGTJE010000037.1	RepeatMasker	DNA/hAT-hAT19	11407	11842	768	-	.	ID="RND-6_FAMILY-5087";Tend="3237";Tstart="2797";shortTE="F";uid="094d9042-f1c2-4f68-b91f-378f42bce8d1"
JAGTJE010000044.1	RepeatMasker	DNA/Sola-1	18220	19147	2711	+	.	ID="RND-5_FAMILY-702";Tend="1770";Tstart="799";shortTE="F";uid="a98d19c1-2685-453d-97d7-80515d0d1649"
JAGTJE010000044.1	RepeatMasker	DNA/Kolobok-E	4914	5117	505	+	.	ID="KOLOBOKE-2_AP";Tend="1335";Tstart="1121";shortTE="F";uid="b830df8d-2d5d-4f92-be93-451d25d0027a"
JAGTJE010000044.1	RepeatMasker	Retroposon?	12818	13667	3766	+	.	ID="RND-6_FAMILY-1728";Tend="2316";Tstart="996";shortTE="F";uid="d0414789-2ce2-406b-a03b-d0ea6a5c9d1e"
JAGTJE010000044.1	RepeatMasker	DNA/Ginger-1	9160	9351	778	+	.	ID="RND-6_FAMILY-6119";Tend="1781";Tstart="1589";shortTE="F";uid="6db0073c-894a-40a7-9c5a-c71410dcf2a9"
JAGTJE010000044.1	RepeatMasker	Unknown	22030	22776	564	-	.	ID="RND-1_FAMILY-101";Tend="5755";Tstart="5012";shortTE="F";uid="2a55a7eb-2ac0-4bc8-93da-007320d13464"
JAGTJE010000044.1	RepeatMasker	LTR/Gypsy	25067	25627	4853	-	.	ID="RND-1_FAMILY-46";Tend="770";Tstart="214";shortTE="F";uid="a98561df-1c68-48f9-a275-1f611960b9be"
JAGTJE010000044.1	RepeatMasker	LINE/RTE-BovB	13883	16707	1000	-	.	ID="RTE-63_LMI";Tend="2975";Tstart="172";shortTE="F";uid="c58926c7-1a29-4c12-93d2-542e45e46feb"
JAGTJE010000044.1	RepeatMasker	LTR/Gypsy	20814	22095	3584	-	.	ID="RND-1_FAMILY-46";TEgroup="ctg_465%7CRND-1_FAMILY-46%7C1";Tend="3441";Tstart="955";shortTE="F";uid="2401e7ef-5ea1-485c-a697-e793d29a6d62"
JAGTJE010000044.1	RepeatMasker	DNA/MULE-MuDR	24063	24682	406	-	.	ID="RND-5_FAMILY-2870";Tend="1945";Tstart="1358";shortTE="F";uid="2f2b5d1e-25b3-4267-9942-88b10a176f60"
JAGTJE010000044.1	RepeatMasker	LTR/Gypsy	22750	22923	1147	-	.	ID="RND-1_FAMILY-46";Tend="926";Tstart="764";shortTE="F";uid="702d32e8-3f3f-4281-aa96-0387092f6a6b"
JAGTJE010000044.1	RepeatMasker	DNA/hAT	12356	12957	3774	-	.	ID="RND-5_FAMILY-2338";Tend="6792";Tstart="6190";shortTE="F";uid="c1af5e6f-4e85-4040-8cd6-e00075e86a72"
JAGTJE010000044.1	RepeatMasker	LTR/Gypsy	6046	9153	18509	-	.	ID="RND-1_FAMILY-185";TEgroup="ctg_465%7CRND-1_FAMILY-185%7C1";Tend="3617";Tstart="362";shortTE="F";uid="1b70d4ab-7266-48d9-9048-5206639b27c3"
JAGTJE010000195.1	RepeatMasker	DNA/hAT-hAT19	10727	10909	486	+	.	ID="DNA8-66_AP";Tend="208";Tstart="23";shortTE="F";uid="0508b1bb-3e26-41b1-84e8-c45224e9a648"
JAGTJE010000195.1	RepeatMasker	Unknown	18960	19453	2374	+	.	ID="RND-6_FAMILY-24022";Tend="595";Tstart="91";shortTE="F";uid="27a8c957-ab3e-4a59-84e3-93b8b371e83a"
JAGTJE010000195.1	RepeatMasker	DNA/MULE-MuDR	4260	4423	896	+	.	ID="RND-6_FAMILY-5392";Tend="1047";Tstart="893";shortTE="F";uid="f9226260-f1e9-41c7-b6a5-951a12434660"
JAGTJE010000195.1	RepeatMasker	DNA	6606	7050	1830	-	.	ID="TTAA2C_AP";Tend="422";Tstart="1";shortTE="F";uid="2a5abdd4-e241-4d14-8673-8ab4a674220b"
JAGTJE010000195.1	RepeatMasker	DNA/P	1614	3539	11881	-	.	ID="RND-6_FAMILY-771";Tend="1768";Tstart="2";shortTE="F";uid="bd574474-dd46-4515-b9b6-bfc56cf872bd"
JAGTJE010000195.1	RepeatMasker	DNA/hAT-Tip100	403	551	1096	-	.	ID="RND-5_FAMILY-6531";Tend="1161";Tstart="996";shortTE="F";uid="bce1ee44-fd1f-4fb0-94ee-39088ca089cb"
JAGTJE010000195.1	RepeatMasker	Unknown	3540	4028	532	-	.	ID="RND-1_FAMILY-70";Tend="1503";Tstart="1077";shortTE="F";uid="262542a7-7e28-498a-9aa1-fd326ad30d2d"
JAGTJE010000073.1	RepeatMasker	DNA/hAT?	320	1885	12596	+	.	ID="RND-6_FAMILY-5108";Tend="2335";Tstart="768";shortTE="F";uid="478f0d30-133e-4e5f-b56b-1bcf668516b3"
JAGTJE010000073.1	RepeatMasker	Unknown	18194	18394	425	+	.	ID="RND-1_FAMILY-111";Tend="2100";Tstart="1908";shortTE="F";uid="301f96e3-6651-4469-bd80-5cc97bee53c4"
JAGTJE010000073.1	RepeatMasker	DNA/Maverick	2487	2636	582	+	.	ID="RND-6_FAMILY-2063";Tend="3229";Tstart="3080";shortTE="F";uid="9b9f777f-bd96-47aa-a20d-ce46c821f74a"
JAGTJE010000073.1	RepeatMasker	DNA/Sola-1	18987	19867	698	+	.	ID="SOLA-1_DK";Tend="2055";Tstart="1157";shortTE="F";uid="689de283-fcbe-4fc1-a143-cec72fcd2653"
JAGTJE010000073.1	RepeatMasker	Unknown	10381	11070	433	+	.	ID="RND-6_FAMILY-1718";Tend="1564";Tstart="837";shortTE="F";uid="422a2896-d1fb-4f27-b212-2ad7f2743f7c"
JAGTJE010000073.1	RepeatMasker	LTR/Gypsy	8662	9112	3916	+	.	ID="RND-1_FAMILY-185";Tend="3018";Tstart="2568";shortTE="F";uid="1fc7dd0a-bad3-40cd-9c80-adb06c010186"
JAGTJE010000073.1	RepeatMasker	RC/Helitron	12423	16494	1725	-	.	ID="HELITRON-1_SI";Tend="3569";Tstart="1";shortTE="F";uid="54aab147-90f9-4b50-8764-8a0954511a72"
JAGTJE010000073.1	RepeatMasker	LTR/Gypsy	3113	3566	4083	-	.	ID="RND-1_FAMILY-28";Tend="826";Tstart="359";shortTE="F";uid="0e73bc36-b5eb-4916-9fc7-06730db76b61"
JAGTJE010000073.1	RepeatMasker	Unknown	1	253	1794	-	.	ID="RND-5_FAMILY-3518";Tend="1080";Tstart="659";shortTE="F";uid="5eb4467f-424f-4af0-ba4b-a9deea86b6af"
JAGTJE010000073.1	RepeatMasker	DNA/Kolobok-T2	7143	7571	608	-	.	ID="KOLOBOK-3_AP";Tend="1130";Tstart="674";shortTE="F";uid="94adc340-f519-40e8-8405-26ebb488fe40"
JAGTJE010000073.1	RepeatMasker	DNA/Kolobok-T2	7890	8303	1376	-	.	ID="KOLOBOK-1_AP";Tend="3710";Tstart="3297";shortTE="F";uid="ee33a153-3e46-4872-9678-0fa14d8aab53"
JAGTJE010000073.1	RepeatMasker	Unknown	3732	6929	24111	-	.	ID="RND-1_FAMILY-16";Tend="3494";Tstart="413";shortTE="F";uid="189f5ffe-99b4-45b2-b2fe-a905cce5dd4b"
JAGTJE010000129.1	RepeatMasker	DNA/hAT	13425	13578	719	+	.	ID="DNA8-105_AP";Tend="650";Tstart="499";shortTE="F";uid="93ec85a1-db12-422d-af08-6b346aeeca29"
JAGTJE010000129.1	RepeatMasker	LTR	16914	17283	3098	+	.	ID="RND-6_FAMILY-1173";Tend="1432";Tstart="1062";shortTE="F";uid="2da180d6-2b8e-4048-8e2a-deea31f8b082"
JAGTJE010000129.1	RepeatMasker	DNA/P	21610	21979	627	+	.	ID="P-3_AP";Tend="1968";Tstart="1618";shortTE="F";uid="4369553f-d24b-4957-a955-600da16a5680"
JAGTJE010000129.1	RepeatMasker	DNA	2621	2734	548	+	.	ID="RND-6_FAMILY-5125";Tend="1069";Tstart="958";shortTE="F";uid="d88d0f13-1bb4-4c42-bd8a-e2b7342b213b"
JAGTJE010000129.1	RepeatMasker	Retroposon?	2891	3689	3761	-	.	ID="SINE2-2_AP";Tend="804";Tstart="1";shortTE="F";uid="6c455c3e-7b4a-4ac2-b009-cfd45803e25f"
JAGTJE010000129.1	RepeatMasker	DNA/P	21699	22583	1485	-	.	ID="RND-6_FAMILY-11849";Tend="1402";Tstart="563";shortTE="F";uid="56556469-5b66-44ab-be77-ea69f39cbf36"
JAGTJE010000129.1	RepeatMasker	LTR/Gypsy	24105	24352	406	-	.	ID="GYPSY-1_AA-I";Tend="3858";Tstart="3611";shortTE="F";uid="ad07db75-a1c8-4789-b069-494cd5ccaa39"
JAGTJE010000129.1	RepeatMasker	RC/Helitron	2754	2881	777	-	.	ID="RND-6_FAMILY-10210";Tend="5063";Tstart="4911";shortTE="F";uid="a2d4186d-dedb-478c-97b4-85795f40f1d1"
JAGTJE010000129.1	RepeatMasker	DNA/TcMar-m44	9025	9223	671	-	.	ID="MARINERN-1B_AP";Tend="244";Tstart="2";shortTE="F";uid="b274a875-5379-4533-ba5b-2eb40392288f"
JAGTJE010000129.1	RepeatMasker	Unknown	10632	11098	432	-	.	ID="RND-6_FAMILY-4372";TEgroup="ctg_468%7CRND-6_FAMILY-4372%7C1";Tend="4464";Tstart="3518";shortTE="F";uid="cdc6f00b-65bd-4b7e-98b4-b1af557570ca"
JAGTJE010000129.1	RepeatMasker	DNA/Ginger-1	8814	8982	814	-	.	ID="RND-6_FAMILY-6119";Tend="1303";Tstart="1141";shortTE="F";uid="abcd9413-2b25-4ad9-a29c-a4c481ea68d6"
JAGTJE010000333.1	RepeatMasker	DNA/TcMar-ISRm11	15242	16119	4012	+	.	ID="MARINER-28_RPR";Tend="879";Tstart="1";shortTE="F";uid="87128a94-02b1-4db1-a838-6355b18d8c6c"
JAGTJE010000333.1	RepeatMasker	DNA/TcMar-ISRm11	12864	13738	3913	+	.	ID="MARINER-28_RPR";Tend="879";Tstart="1";shortTE="F";uid="abfc6263-8ab8-4736-908f-2cd4886339ac"
JAGTJE010000333.1	RepeatMasker	DNA/TcMar-ISRm11	29751	30630	4143	+	.	ID="MARINER-28_RPR";Tend="879";Tstart="1";shortTE="F";uid="4e0e06af-3410-4221-9c9a-53b97d141a66"
JAGTJE010000333.1	RepeatMasker	DNA/TcMar-ISRm11	923	1796	4014	-	.	ID="MARINER-28_RPR";Tend="879";Tstart="1";shortTE="F";uid="b69c5d13-ec68-4ff7-a61d-fd15aa584a69"
JAGTJE010000333.1	RepeatMasker	DNA/TcMar-ISRm11	23982	24871	4075	-	.	ID="MARINER-28_RPR";Tend="879";Tstart="1";shortTE="F";uid="5dc54cc8-0545-440d-a6f0-a2ad2da302ff"
JAGTJE010000333.1	RepeatMasker	DNA/TcMar-ISRm11	7663	8540	4095	-	.	ID="MARINER-28_RPR";Tend="879";Tstart="1";shortTE="F";uid="ffaa57d2-3b87-4b8e-a089-73d6671d0577"
JAGTJE010000011.1	RepeatMasker	Retroposon?	42074	42291	410	+	.	ID="RND-4_FAMILY-187";Tend="1556";Tstart="1355";shortTE="F";uid="a9540807-89f0-44ff-9ff8-d34c16c7ffbd"
JAGTJE010000011.1	RepeatMasker	DNA/hAT	65973	66127	739	+	.	ID="DNA8-105_AP";Tend="650";Tstart="499";shortTE="F";uid="fcd23909-7690-4151-8656-e1ebdcf42f89"
JAGTJE010000011.1	RepeatMasker	DNA	19348	19660	500	+	.	ID="TTAA2D_AP";Tend="369";Tstart="39";shortTE="F";uid="b1c463cc-f84c-4cd5-88c5-164a90d18ff3"
JAGTJE010000011.1	RepeatMasker	Unknown	73813	74191	2405	+	.	ID="RND-5_FAMILY-2290";Tend="1300";Tstart="939";shortTE="F";uid="6c862f59-0bc0-46f9-8677-aa9fa9d86e3f"
JAGTJE010000011.1	RepeatMasker	DNA/Ginger-1	70421	70756	2188	+	.	ID="RND-1_FAMILY-20";Tend="799";Tstart="455";shortTE="F";uid="0e009c01-7b42-4086-9516-2f6f8d07487a"
JAGTJE010000011.1	RepeatMasker	DNA	25203	25439	1499	+	.	ID="DNA-TTAA-1_AP";Tend="423";Tstart="195";shortTE="F";uid="157e6a53-1b74-4b0f-8971-ef01a2f0b50f"
JAGTJE010000011.1	RepeatMasker	Unknown	14656	15034	558	+	.	ID="RND-1_FAMILY-197";Tend="3050";Tstart="2712";shortTE="F";uid="512a8908-ad71-4ea3-b894-feab8c11a598"
JAGTJE010000011.1	RepeatMasker	DNA/Kolobok-T2	37706	38419	3639	+	.	ID="RND-6_FAMILY-2713";Tend="1597";Tstart="888";shortTE="F";uid="ca9aab48-3fbb-453c-a51c-aa1428347e12"
JAGTJE010000011.1	RepeatMasker	DNA	4858	5094	1525	+	.	ID="DNA-TTAA-1_AP";Tend="423";Tstart="195";shortTE="F";uid="4764d526-7f30-4187-9532-97227fc05fef"
JAGTJE010000011.1	RepeatMasker	DNA/hAT-hAT19	75474	76861	4700	+	.	ID="rnd-6_family-5087";Tend="3237";Tstart="2195";shortTE="F";uid="21f465c5-fda7-4e07-a543-565bf8aa1d28"
JAGTJE010000011.1	RepeatMasker	DNA	12669	12847	457	+	.	ID="RND-6_FAMILY-4504";Tend="2313";Tstart="2140";shortTE="F";uid="cc51462e-627b-4c57-a51f-a1f73eb06c78"
JAGTJE010000011.1	RepeatMasker	DNA/hAT	70982	71696	3745	+	.	ID="rnd-6_family-2699";Tend="1849";Tstart="1043";shortTE="F";uid="e19ca68e-f35f-4306-af67-d58e4ede690a"
JAGTJE010000011.1	RepeatMasker	Retroposon?	52433	53751	8872	+	.	ID="RND-6_FAMILY-1728";Tend="1606";Tstart="248";shortTE="F";uid="18db1882-a120-4bcb-ae1d-a84531c9f733"
JAGTJE010000011.1	RepeatMasker	DNA/hAT-hAT19	22814	23591	4232	+	.	ID="RND-6_FAMILY-4714";Tend="1632";Tstart="887";shortTE="F";uid="64f1184d-fa74-4681-adaa-017910ce1abf"
JAGTJE010000011.1	RepeatMasker	Unknown	31698	31823	426	+	.	ID="RND-5_FAMILY-8695";Tend="1393";Tstart="1266";shortTE="F";uid="3244eca5-9ff6-45f5-9de7-84d7d89d98a2"
JAGTJE010000011.1	RepeatMasker	DNA/Ginger-1	41206	42002	1026	+	.	ID="RND-6_FAMILY-6119";TEgroup="ctg_47%7CRND-6_FAMILY-6119%7C2";Tend="2313";Tstart="1405";shortTE="F";uid="624ae235-05ba-496c-b52d-a0067de7a84b"
JAGTJE010000011.1	RepeatMasker	DNA/Ginger-1	70757	70943	1096	+	.	ID="RND-6_FAMILY-6119";Tend="1921";Tstart="1725";shortTE="F";uid="476ba4fe-d4a9-4452-9fe0-665fe95302ac"
JAGTJE010000011.1	RepeatMasker	DNA/Ginger-1	75088	75346	656	+	.	ID="RND-5_FAMILY-2261";Tend="727";Tstart="467";shortTE="F";uid="47a0af64-a224-437e-9304-ffd58ab4f0fe"
JAGTJE010000011.1	RepeatMasker	DNA/hAT-Tip100	27509	29626	1138	-	.	ID="rnd-1_family-198";Tend="3973";Tstart="370";shortTE="F";uid="d4b79d31-304b-4a80-bc8c-bad566bfe73c"
JAGTJE010000011.1	RepeatMasker	Unknown	62739	63244	1734	-	.	ID="RND-1_FAMILY-115";Tend="1688";Tstart="1207";shortTE="F";uid="00e84b99-f5c5-4c92-ace5-f1ecb2234998"
JAGTJE010000011.1	RepeatMasker	DNA/Ginger-1	9488	9848	438	-	.	ID="RND-6_FAMILY-6119";TEgroup="ctg_47%7CRND-6_FAMILY-6119%7C1";Tend="1905";Tstart="1192";shortTE="T";uid="9a65950b-bb89-4681-8b48-1f2b91ae8af8"
JAGTJE010000011.1	RepeatMasker	DNA/hAT-Tip100	6651	7126	965	-	.	ID="RND-1_FAMILY-198";Tend="956";Tstart="485";shortTE="F";uid="c6a7a2ee-6183-47f8-989c-5e3e9e11c94b"
JAGTJE010000011.1	RepeatMasker	DNA/hAT-Tip100	26996	27471	965	-	.	ID="RND-1_FAMILY-198";Tend="956";Tstart="485";shortTE="F";uid="1cc96bea-91c4-4cfb-bc04-e4dc49e186b0"
JAGTJE010000011.1	RepeatMasker	DNA/hAT-Tip100	30762	30957	1138	-	.	ID="rnd-1_family-198";Tend="369";Tstart="34";shortTE="F";uid="866f674f-ed2d-420c-887b-56562f4df6c6"
JAGTJE010000011.1	RepeatMasker	DNA/MULE-NOF	67572	67840	2014	-	.	ID="RND-6_FAMILY-5519";Tend="698";Tstart="427";shortTE="F";uid="9bf4564c-1f43-4cfd-9faa-1403e5833cdd"
JAGTJE010000011.1	RepeatMasker	LINE/R1	13357	13797	592	-	.	ID="SART-9_API";Tend="3668";Tstart="3162";shortTE="F";uid="ce437655-eb12-495a-882d-b9eb913f1a41"
JAGTJE010000011.1	RepeatMasker	DNA/hAT	54103	55049	5500	-	.	ID="RND-6_FAMILY-2699";Tend="1845";Tstart="962";shortTE="F";uid="9d85c317-6c90-40a0-9bad-3f2e1db55abe"
JAGTJE010000011.1	RepeatMasker	Unknown	39675	39956	805	-	.	ID="RND-5_FAMILY-2290";Tend="1294";Tstart="978";shortTE="F";uid="88aa25f0-deea-41ca-9061-9c5d99c2cdc9"
JAGTJE010000011.1	RepeatMasker	LTR/Gypsy	32641	32838	505	-	.	ID="GYPSY-2_SI-I";Tend="1810";Tstart="1610";shortTE="F";uid="9d14d194-f288-4a4e-8008-206b0a40b6ed"
JAGTJE010000011.1	RepeatMasker	DNA/hAT-Tip100	7170	8174	1149	-	.	ID="rnd-1_family-198";Tend="982";Tstart="114";shortTE="F";uid="b7e32729-b677-4c75-a073-ff13d79217a7"
JAGTJE010000011.1	RepeatMasker	Retroposon?	70826	70979	1019	-	.	ID="RND-6_FAMILY-6697";Tend="3379";Tstart="3224";shortTE="F";uid="53b6bd2c-d7f0-4371-94cb-3b5bc99b3953"
JAGTJE010000011.1	RepeatMasker	DNA/hAT-hAT19	8175	9109	638	-	.	ID="RND-6_FAMILY-5087";Tend="3229";Tstart="2300";shortTE="F";uid="4b592542-465d-4b30-b871-e04cf1e93668"
JAGTJE010000011.1	RepeatMasker	DNA/hAT-hAT19	29627	30761	574	-	.	ID="RND-6_FAMILY-5087";TEgroup="ctg_47%7CRND-6_FAMILY-5087%7C1";Tend="3236";Tstart="2299";shortTE="F";uid="bd79b735-180c-4a95-833e-6e37ac7c7b1f"
JAGTJE010000011.1	RepeatMasker	LTR/Gypsy	13044	13362	1109	-	.	ID="RND-6_FAMILY-966";Tend="4889";Tstart="4569";shortTE="F";uid="f3e1a2d5-9a8d-4d56-96d0-1b77a02d5a19"
JAGTJE010000011.1	RepeatMasker	DNA	60938	61112	719	-	.	ID="RND-5_FAMILY-1720";Tend="2002";Tstart="1834";shortTE="F";uid="9cff145f-1204-4dda-acc5-244787690e07"
JAGTJE010000011.1	RepeatMasker	Unknown	66390	66577	477	-	.	ID="RND-5_FAMILY-19";Tend="1397";Tstart="1229";shortTE="F";uid="50bf00e5-9c8d-445e-b296-3ec5a72bd0ab"
JAGTJE010000011.1	RepeatMasker	Unknown	67840	68732	1329	-	.	ID="RND-5_FAMILY-19";Tend="1246";Tstart="429";shortTE="F";uid="fa151ee6-a690-4798-9b1c-a85e885d9972"
JAGTJE010000011.1	RepeatMasker	DNA/MULE-MuDR	58056	58576	2171	-	.	ID="RND-6_FAMILY-1937";Tend="2801";Tstart="2270";shortTE="F";uid="5b093e21-80a4-4421-a297-b27c0a520685"
JAGTJE010000011.1	RepeatMasker	DNA/MULE-NOF	66564	67275	4593	-	.	ID="RND-6_FAMILY-5519";Tend="1400";Tstart="687";shortTE="F";uid="183911cb-23ff-4d7c-b2bb-2e77ad790fd9"
JAGTJE010000227.1	RepeatMasker	DNA/Ginger-1	36855	39810	20915	+	.	ID="RND-1_FAMILY-20";Tend="4175";Tstart="1286";shortTE="F";uid="d85d0541-e69b-4a3c-85cf-26d0d154d5ec"
JAGTJE010000227.1	RepeatMasker	DNA/hAT-Tip100	22045	22173	552	+	.	ID="RND-1_FAMILY-198";Tend="1828";Tstart="1694";shortTE="F";uid="a4a28f3e-a8b7-4492-bf6a-10c34bcf4853"
JAGTJE010000227.1	RepeatMasker	DNA/Ginger-1	29723	32238	2712	+	.	ID="RND-5_FAMILY-5055";TEgroup="ctg_470%7CRND-5_FAMILY-5055%7C2";Tend="1993";Tstart="1";shortTE="F";uid="1e2f2ee1-95c2-4bc4-b3b1-70ab3ffb5d21"
JAGTJE010000227.1	RepeatMasker	DNA/hAT-Tip100	21372	22044	1232	+	.	ID="rnd-1_family-198";Tend="1683";Tstart="712";shortTE="F";uid="b7e44278-fa01-4e08-9a9b-fe98483afe43"
JAGTJE010000227.1	RepeatMasker	DNA/Ginger-1	9312	11555	2674	+	.	ID="RND-5_FAMILY-5055";TEgroup="ctg_470%7CRND-5_FAMILY-5055%7C1";Tend="1836";Tstart="1";shortTE="F";uid="c46a8ff0-942f-4412-820c-69d30ddc5bd8"
JAGTJE010000227.1	RepeatMasker	DNA	14602	14771	626	+	.	ID="ttaa18_ap";Tend="284";Tstart="112";shortTE="F";uid="2b3f3fd1-b36f-49f3-b0c9-528bc7a8ed6c"
JAGTJE010000227.1	RepeatMasker	Unknown	12533	13213	5235	+	.	ID="RND-6_FAMILY-5452";Tend="2239";Tstart="1578";shortTE="F";uid="8ace26f6-d24e-4e6f-8fec-f14d923266f6"
JAGTJE010000227.1	RepeatMasker	DNA	24331	24437	525	-	.	ID="TTAA8_AP";Tend="282";Tstart="166";shortTE="F";uid="077af762-e57c-42f2-ba6b-9a30c8dfa9de"
JAGTJE010000227.1	RepeatMasker	Unknown	15069	15603	3707	-	.	ID="RND-1_FAMILY-90";Tend="1510";Tstart="949";shortTE="F";uid="023e850e-acc7-4e1e-98fc-0bf4b5298a8a"
JAGTJE010000227.1	RepeatMasker	DNA	9346	10471	2409	-	.	ID="RND-6_FAMILY-1788";Tend="1920";Tstart="838";shortTE="F";uid="c4142b57-c1f8-4984-a8ef-2b6a5755d24b"
JAGTJE010000227.1	RepeatMasker	DNA	29757	30863	2437	-	.	ID="RND-6_FAMILY-1788";Tend="1920";Tstart="860";shortTE="F";uid="0d5b156a-c311-4f12-8869-57fce1e70c4d"
JAGTJE010000227.1	RepeatMasker	Unknown	20379	20864	1977	-	.	ID="RND-6_FAMILY-1938";Tend="1583";Tstart="1122";shortTE="F";uid="7af7498d-d0d3-4aa7-8616-81ded8a9bfab"
JAGTJE010000227.1	RepeatMasker	Unknown	34568	35224	796	-	.	ID="RND-5_FAMILY-85";TEgroup="ctg_470%7CRND-5_FAMILY-85%7C1";Tend="1939";Tstart="751";shortTE="F";uid="cf1e5367-4363-48b5-8501-bd1ff6f46ffe"
JAGTJE010000227.1	RepeatMasker	DNA/hAT	33335	34187	4367	-	.	ID="RND-5_FAMILY-2264";Tend="6999";Tstart="6149";shortTE="F";uid="5aad1ffa-1158-4028-837c-2e12775f4223"
JAGTJE010000227.1	RepeatMasker	Unknown	12055	12530	2568	-	.	ID="RND-6_FAMILY-478";Tend="1513";Tstart="1041";shortTE="F";uid="da6874e4-00bc-4e66-8661-7597cfdc423f"
JAGTJE010000227.1	RepeatMasker	Unknown	13218	13566	738	-	.	ID="RND-5_FAMILY-19";Tend="1242";Tstart="877";shortTE="F";uid="87f00555-c73e-4c15-a3c6-3ff3088791d0"
JAGTJE010000227.1	RepeatMasker	DNA/MULE-NOF	17010	17136	615	-	.	ID="RND-6_FAMILY-11718";Tend="1132";Tstart="1007";shortTE="F";uid="4c1b90c6-906d-47e8-ac6b-b33e23eac8c5"
JAGTJE010000337.1	RepeatMasker	Unknown	23232	23739	3419	+	.	ID="RND-5_FAMILY-4472";Tend="1734";Tstart="1226";shortTE="F";uid="b7f34a17-dd20-4504-9a4f-370ba94e212d"
JAGTJE010000337.1	RepeatMasker	DNA/Kolobok-E	3289	4355	1924	+	.	ID="KOLOBOKE-2_AP";Tend="2211";Tstart="1140";shortTE="F";uid="c8b7ba05-621a-4495-b860-c955f5477fb7"
JAGTJE010000337.1	RepeatMasker	Unknown	23892	24183	1925	+	.	ID="RND-5_FAMILY-4472";Tend="2024";Tstart="1737";shortTE="F";uid="f0df8fc3-198f-461e-a490-3969b7088fee"
JAGTJE010000337.1	RepeatMasker	Unknown	5648	6048	2924	+	.	ID="RND-1_FAMILY-51";Tend="1183";Tstart="748";shortTE="F";uid="9b8e1cc3-8071-4cc3-9e22-72e61d00cf8d"
JAGTJE010000337.1	RepeatMasker	DNA/hAT-Tip100	831	2625	10673	+	.	ID="RND-1_FAMILY-198";Tend="2271";Tstart="494";shortTE="F";uid="4fea00c7-0db1-448b-838a-5bba75438871"
JAGTJE010000337.1	RepeatMasker	DNA/PIF-Harbinger	10576	11149	889	+	.	ID="ISL2EU-7_CFL";Tend="2056";Tstart="1488";shortTE="F";uid="471c1ef6-5707-4bd8-9f16-e749af99da3c"
JAGTJE010000337.1	RepeatMasker	Unknown	7672	8630	7177	+	.	ID="RND-1_FAMILY-51";Tend="2210";Tstart="1239";shortTE="F";uid="1ff89732-ad6f-4fb1-85c3-e27788be21c6"
JAGTJE010000337.1	RepeatMasker	DNA	13755	13950	460	+	.	ID="DNA-TTAA-1_AP";Tend="406";Tstart="215";shortTE="F";uid="7f509afa-4d5c-4620-afe2-c5ec9d3d3ed9"
JAGTJE010000337.1	RepeatMasker	Unknown	19699	19879	766	+	.	ID="RND-1_FAMILY-208";Tend="659";Tstart="516";shortTE="F";uid="4e241bf4-56e9-4093-a73b-de1034833d35"
JAGTJE010000337.1	RepeatMasker	Retroposon?	6847	7364	2920	+	.	ID="RND-6_FAMILY-1728";Tend="2316";Tstart="1879";shortTE="F";uid="f56fbdbb-2f5b-4f5a-8458-bb3eff6e5323"
JAGTJE010000337.1	RepeatMasker	DNA/Ginger-1	6045	6852	5590	+	.	ID="RND-1_FAMILY-20";Tend="1347";Tstart="467";shortTE="F";uid="a8b403b5-fc65-4e0f-9003-527c8e3c9c5b"
JAGTJE010000337.1	RepeatMasker	Unknown	22006	23016	5787	+	.	ID="RND-5_FAMILY-4472";Tend="1201";Tstart="308";shortTE="F";uid="f6079443-a719-43fc-bd77-730372355119"
JAGTJE010000337.1	RepeatMasker	Unknown	19719	21832	15994	-	.	ID="RND-1_FAMILY-71";Tend="4021";Tstart="1926";shortTE="F";uid="e684a962-a35e-49a4-819b-1b5b5834ec61"
JAGTJE010000337.1	RepeatMasker	DNA/TcMar-m44	21833	21999	563	-	.	ID="DNAX-3_AP";Tend="150";Tstart="1";shortTE="F";uid="50653a0e-0675-4a23-ae07-45478944bed4"
JAGTJE010000337.1	RepeatMasker	DNA/PIF-Harbinger	24	157	423	-	.	ID="ISL2EU-7_CFL";Tend="1579";Tstart="1446";shortTE="F";uid="da0eae72-9d00-45ed-bda7-076b920165af"
JAGTJE010000337.1	RepeatMasker	Retroposon?	18277	18472	427	-	.	ID="SINE2-1_AP";TEgroup="ctg_471%7CSINE2-1_AP%7C1";Tend="1649";Tstart="461";shortTE="F";uid="ab2213c9-2d56-47b7-9ac3-2bc2bb7add3c"
JAGTJE010000337.1	RepeatMasker	Retroposon?	15742	15929	457	-	.	ID="RND-6_FAMILY-8832";Tend="2848";Tstart="2657";shortTE="F";uid="995c5640-7c0b-4b5c-b7aa-2604baf15235"
JAGTJE010000337.1	RepeatMasker	Unknown	19224	19348	429	-	.	ID="RND-6_FAMILY-5053";Tend="2318";Tstart="2195";shortTE="F";uid="19ab3167-ab8f-4827-9dc5-370dbd4cf268"
JAGTJE010000337.1	RepeatMasker	RC/Helitron	24344	24454	465	-	.	ID="RND-6_FAMILY-1191";Tend="2649";Tstart="2557";shortTE="F";uid="b668f22f-4154-4013-b44e-228308cef498"
JAGTJE010000337.1	RepeatMasker	DNA/Ginger-1	3202	4087	2740	-	.	ID="RND-6_FAMILY-6119";Tend="2328";Tstart="1449";shortTE="F";uid="e0b67a9d-2247-41ed-96f4-2ed4b4b4ee6a"
JAGTJE010000337.1	RepeatMasker	Retroposon?	7011	7377	752	-	.	ID="RND-6_FAMILY-6697";Tend="3379";Tstart="3038";shortTE="F";uid="e654713a-2f59-4177-afcf-2c83be2185ea"
JAGTJE010000337.1	RepeatMasker	Retroposon?	4887	4995	404	-	.	ID="SINE2-1_AP";Tend="1770";Tstart="1651";shortTE="F";uid="b63828ad-d48d-422a-8aa1-c196ee1b7cdd"
JAGTJE010000025.1	RepeatMasker	Unknown	6998	7624	4196	+	.	ID="RND-6_FAMILY-5373";Tend="1619";Tstart="929";shortTE="F";uid="715464ce-7c69-42ec-a337-3556c9ceb1a2"
JAGTJE010000025.1	RepeatMasker	DNA/MULE-MuDR	18379	18971	1397	+	.	ID="MUDR5X_AP";Tend="2637";Tstart="2034";shortTE="F";uid="60b1cf0c-6ca6-484f-b86e-c257e51d967d"
JAGTJE010000025.1	RepeatMasker	DNA/hAT-Charlie	14213	14395	694	+	.	ID="DNA8-34_AP";Tend="193";Tstart="1";shortTE="F";uid="e4563926-e070-456f-aa54-58bb4658d30d"
JAGTJE010000025.1	RepeatMasker	DNA/MULE-MuDR	11186	11421	1189	+	.	ID="RND-5_FAMILY-2870";Tend="929";Tstart="722";shortTE="F";uid="8545609f-680f-43fd-865b-caeafe11ca15"
JAGTJE010000025.1	RepeatMasker	LTR/Gypsy	1	134	809	+	.	ID="RND-5_FAMILY-11866";Tend="1516";Tstart="1348";shortTE="F";uid="1a71906b-189b-4744-9cd0-8a3799dedd77"
JAGTJE010000025.1	RepeatMasker	LINE/L2	3127	3584	518	+	.	ID="RND-6_FAMILY-3771";Tend="2870";Tstart="2390";shortTE="F";uid="3ff8b7b7-51fa-473d-b611-923284f2e348"
JAGTJE010000025.1	RepeatMasker	DNA/MULE-MuDR	9480	9591	486	+	.	ID="RND-6_FAMILY-13723";Tend="889";Tstart="792";shortTE="F";uid="da205435-9164-414d-819c-9f4d47277f76"
JAGTJE010000025.1	RepeatMasker	DNA/Maverick	414	554	519	+	.	ID="RND-6_FAMILY-11495";TEgroup="ctg_473%7CRND-6_FAMILY-11495%7C1";Tend="524";Tstart="78";shortTE="T";uid="e77e3a4d-1b82-4ac2-8ae1-814719a21285"
JAGTJE010000025.1	RepeatMasker	DNA/Maverick	639	2294	3538	-	.	ID="RND-6_FAMILY-1361";TEgroup="ctg_473%7CRND-6_FAMILY-1361%7C1";Tend="6089";Tstart="2019";shortTE="F";uid="9baebd11-9c51-4d58-a83e-78dad65219d6"
JAGTJE010000025.1	RepeatMasker	DNA/MULE-MuDR	11584	11921	765	-	.	ID="RND-5_FAMILY-2870";Tend="1124";Tstart="725";shortTE="F";uid="0f865f43-8b9f-423e-a9be-e0550a87c0be"
JAGTJE010000025.1	RepeatMasker	LTR/Gypsy	6416	7090	518	-	.	ID="RND-6_FAMILY-1737";TEgroup="ctg_473%7CRND-6_FAMILY-1737%7C1";Tend="672";Tstart="347";shortTE="F";uid="342689ea-d30b-4e7c-9e7d-e1fc27e2ced5"
JAGTJE010000455.1	RepeatMasker	LTR/Gypsy	10353	15111	43373	-	.	ID="RND-6_FAMILY-5196";Tend="5294";Tstart="530";shortTE="F";uid="32e13977-ff67-4b7e-928d-3a0fd3a42c01"
JAGTJE010000479.1	RepeatMasker	LTR/Gypsy	2043	2723	5845	+	.	ID="RND-1_FAMILY-216";Tend="5630";Tstart="4951";shortTE="F";uid="47a03e98-45d7-49ed-87e7-09da3b12ad1a"
JAGTJE010000479.1	RepeatMasker	LTR/Gypsy	13083	13464	2853	+	.	ID="RND-1_FAMILY-10";Tend="5649";Tstart="5268";shortTE="F";uid="8896edbc-0886-4996-af68-df64a2cf4be5"
JAGTJE010000479.1	RepeatMasker	DNA	13463	13578	833	+	.	ID="RND-6_FAMILY-4504";Tend="2062";Tstart="1947";shortTE="F";uid="9168f168-c027-48cf-b8eb-36c26028aac3"
JAGTJE010000479.1	RepeatMasker	Retroposon?	19466	19656	678	+	.	ID="SINE2-1_AP";Tend="492";Tstart="295";shortTE="F";uid="b9df8376-ea72-4572-97fc-6c7a891b601d"
JAGTJE010000479.1	RepeatMasker	DNA/PIF-Harbinger	19888	20382	503	+	.	ID="isl2eu-7_cfl";Tend="1916";Tstart="1203";shortTE="F";uid="babaf5a4-1dc1-45c1-b69a-e187cc8e6734"
JAGTJE010000479.1	RepeatMasker	DNA/MULE-MuDR	951	1862	2725	+	.	ID="RND-6_FAMILY-1937";Tend="2527";Tstart="1571";shortTE="F";uid="6e68d4c4-0cad-4c1d-81ac-f8807c0d6982"
JAGTJE010000479.1	RepeatMasker	LTR/Gypsy	4019	4278	1093	+	.	ID="RND-1_FAMILY-28";Tend="503";Tstart="328";shortTE="F";uid="3694ec72-7ebe-413f-a7d9-6894152c3450"
JAGTJE010000479.1	RepeatMasker	DNA/MULE-MuDR	2734	2868	699	+	.	ID="RND-6_FAMILY-1937";Tend="2843";Tstart="2708";shortTE="F";uid="ffbef15f-1a0b-4c84-b5cf-bfb0aec3b4e1"
JAGTJE010000479.1	RepeatMasker	RC/Helitron	15587	15727	550	+	.	ID="HELITRON-3_HNUM";Tend="199";Tstart="58";shortTE="F";uid="77ff0ffc-7907-4f36-ac07-0beffeba51f3"
JAGTJE010000479.1	RepeatMasker	Unknown	11707	12167	2867	-	.	ID="RND-6_FAMILY-6389";Tend="2230";Tstart="1732";shortTE="F";uid="22953b41-ce3a-465a-a131-ce0a433d5349"
JAGTJE010000479.1	RepeatMasker	RC/Helitron	13912	15684	14795	-	.	ID="RND-5_FAMILY-300";Tend="2741";Tstart="933";shortTE="F";uid="ae2520e0-e059-4cb3-8c14-9465e9d5be34"
JAGTJE010000479.1	RepeatMasker	LTR/Gypsy	4270	4494	1653	-	.	ID="RND-1_FAMILY-91";Tend="1087";Tstart="861";shortTE="F";uid="59f369ac-45ec-4b17-821d-376fb8b70b1d"
JAGTJE010000479.1	RepeatMasker	DNA	21256	24405	27961	-	.	ID="RND-5_FAMILY-7024";Tend="7357";Tstart="4202";shortTE="F";uid="d4b1e839-1969-4a1a-87f3-c9241ab37a2b"
JAGTJE010000479.1	RepeatMasker	RC/Helitron	15798	17729	15298	-	.	ID="RND-6_FAMILY-10210";Tend="4911";Tstart="3020";shortTE="F";uid="697cd1e5-6693-4a31-8965-5d83f698effc"
JAGTJE010000479.1	RepeatMasker	Unknown	574	956	2886	-	.	ID="RND-1_FAMILY-84";TEgroup="ctg_475%7CRND-1_FAMILY-84%7C1";Tend="878";Tstart="306";shortTE="F";uid="e9ef68ca-2f3c-496f-85a0-9280037eba86"
JAGTJE010000301.1	RepeatMasker	Unknown	16808	17266	3177	+	.	ID="RND-6_FAMILY-11003";Tend="5892";Tstart="5434";shortTE="F";uid="2f889d62-ffb2-48c5-81e5-2741bff76ca1"
JAGTJE010000301.1	RepeatMasker	DNA	14692	14814	426	+	.	ID="ttaa3c_ap";Tend="415";Tstart="297";shortTE="F";uid="7603b80d-0275-4b4d-a305-cadab7627193"
JAGTJE010000301.1	RepeatMasker	DNA/Ginger-1	7291	7726	2309	+	.	ID="RND-6_FAMILY-6119";Tend="1559";Tstart="1100";shortTE="F";uid="2f103dc5-fea3-4922-adcf-c2403e1f1a44"
JAGTJE010000301.1	RepeatMasker	Unknown	15248	16829	13037	+	.	ID="RND-1_FAMILY-167";Tend="3125";Tstart="1544";shortTE="F";uid="bc2868ed-8d26-4674-951a-88142262ef3d"
JAGTJE010000301.1	RepeatMasker	Retroposon?	7126	7273	620	+	.	ID="RND-6_FAMILY-6697";Tend="3186";Tstart="3030";shortTE="F";uid="10c59ac5-e662-4677-80db-d6e710b690ad"
JAGTJE010000301.1	RepeatMasker	DNA	19357	19781	1863	+	.	ID="RND-6_FAMILY-2746";Tend="1541";Tstart="1095";shortTE="F";uid="83015f48-3373-48e2-b91f-60d5d251a8d5"
JAGTJE010000301.1	RepeatMasker	DNA	19804	19910	482	+	.	ID="ttaa4c_ap";Tend="139";Tstart="39";shortTE="F";uid="253236b6-a5e1-403c-bc80-e5a7fc9a590f"
JAGTJE010000301.1	RepeatMasker	Unknown	19919	21187	8993	+	.	ID="RND-1_FAMILY-167";Tend="3205";Tstart="2013";shortTE="F";uid="d8b54f6c-0c8e-4821-b546-a42084c9e838"
JAGTJE010000301.1	RepeatMasker	LINE/L2	5685	5832	924	-	.	ID="RND-6_FAMILY-3771";Tend="123";Tstart="1";shortTE="F";uid="a21ef2a5-7cf3-4e9e-9c87-f3f7f7ad8db7"
JAGTJE010000301.1	RepeatMasker	Unknown	21193	21747	4255	-	.	ID="RND-6_FAMILY-11003";Tend="3322";Tstart="2768";shortTE="F";uid="361cc744-f518-45d1-8101-25942e7dbc7b"
JAGTJE010000301.1	RepeatMasker	Unknown	17260	18321	7534	-	.	ID="RND-1_FAMILY-167";Tend="2969";Tstart="1920";shortTE="F";uid="eeb262e5-82ff-47af-97e5-40090445bdb2"
JAGTJE010000301.1	RepeatMasker	LINE/L2	214	5455	41972	-	.	ID="RND-6_FAMILY-3771";Tend="5205";Tstart="143";shortTE="F";uid="a61d6663-b270-4949-9d2a-c9e726a29f61"
JAGTJE010000301.1	RepeatMasker	DNA/hAT-Tip100	22239	22675	2274	-	.	ID="RND-5_FAMILY-2167";Tend="1893";Tstart="1492";shortTE="F";uid="baef9894-b13c-4e6d-afa0-657df0b82913"
JAGTJE010000301.1	RepeatMasker	DNA/hAT-Tip100	22943	23680	3953	-	.	ID="RND-5_FAMILY-2167";Tend="1503";Tstart="835";shortTE="F";uid="a5d5aa59-b20d-4439-972e-1453dfe9a74b"
JAGTJE010000160.1	RepeatMasker	DNA	18515	18635	622	+	.	ID="DNA8-5_AP";Tend="119";Tstart="1";shortTE="F";uid="8861c688-496a-471d-bafa-fc559666772d"
JAGTJE010000160.1	RepeatMasker	Unknown	16677	17510	615	+	.	ID="RND-6_FAMILY-9114";Tend="3168";Tstart="2345";shortTE="F";uid="0775faad-9680-46a7-b9d3-020fa5d04021"
JAGTJE010000160.1	RepeatMasker	LTR/Gypsy	2708	3673	1215	+	.	ID="RND-5_FAMILY-1255";Tend="4985";Tstart="4005";shortTE="F";uid="51b246b1-0997-4dec-9223-1a43ecd93030"
JAGTJE010000160.1	RepeatMasker	LINE/R2-NeSL	4956	6665	8871	+	.	ID="UTOPIA-2_API";Tend="2398";Tstart="685";shortTE="F";uid="d5eb2557-282b-4b13-bc49-d288f6ee480a"
JAGTJE010000160.1	RepeatMasker	LTR/Gypsy	4111	4226	438	+	.	ID="RND-5_FAMILY-1255";Tend="5371";Tstart="5253";shortTE="F";uid="df85afb0-46cb-4f2d-9909-f4b92bda5ebf"
JAGTJE010000160.1	RepeatMasker	LINE/R2-NeSL	8553	10605	3257	+	.	ID="UTOPIA-2_API";Tend="2146";Tstart="97";shortTE="F";uid="69c51cb7-b950-4b03-9233-8e48f78b1cc7"
JAGTJE010000160.1	RepeatMasker	Unknown	4209	4956	6118	-	.	ID="RND-1_FAMILY-81";Tend="1645";Tstart="910";shortTE="F";uid="9d16d028-52e6-429e-a2cf-b85ea617f7b0"
JAGTJE010000160.1	RepeatMasker	DNA/MULE-MuDR	19911	20945	617	-	.	ID="mudr1x_ap";Tend="1773";Tstart="601";shortTE="F";uid="357f1493-593d-485f-a95f-b152837a718b"
JAGTJE010000160.1	RepeatMasker	DNA/hAT-hAT19	21658	22067	767	-	.	ID="DNA8-73_AP";TEgroup="ctg_477%7CDNA8-73_AP%7C1";Tend="589";Tstart="48";shortTE="F";uid="056671aa-906d-4049-ad78-30f1ddb8a833"
JAGTJE010000314.1	RepeatMasker	Retroposon?	18620	19034	1220	+	.	ID="RND-6_FAMILY-14806";Tend="1148";Tstart="727";shortTE="F";uid="da6e1b7d-95ce-40c0-b4bb-dc9757a0158b"
JAGTJE010000314.1	RepeatMasker	Unknown	17442	17573	420	+	.	ID="RND-6_FAMILY-27876";Tend="1106";Tstart="980";shortTE="F";uid="8a88f747-f9aa-4329-83fb-994ea90ff69e"
JAGTJE010000314.1	RepeatMasker	DNA/Maverick	1	3711	29353	+	.	ID="RND-5_FAMILY-7127";Tend="7954";Tstart="4307";shortTE="F";uid="806f5410-646d-4bdd-8b71-d094bd98cc53"
JAGTJE010000314.1	RepeatMasker	DNA/MULE-NOF	6388	6527	868	+	.	ID="RND-1_FAMILY-192";Tend="5689";Tstart="5548";shortTE="F";uid="0736ecc4-6619-46ab-8bea-7e216f9516ef"
JAGTJE010000314.1	RepeatMasker	Retroposon?	19255	19511	530	+	.	ID="RND-6_FAMILY-6697";Tend="1568";Tstart="1336";shortTE="F";uid="729a12e2-7322-40e0-b837-4ad59bbe5799"
JAGTJE010000314.1	RepeatMasker	LINE/I-Jockey	22336	23963	2754	-	.	ID="RND-5_FAMILY-1251";Tend="1567";Tstart="217";shortTE="F";uid="fc49c133-3d8e-4d35-bffb-c32250bbe18b"
JAGTJE010000314.1	RepeatMasker	DNA/Ginger-1	21690	22146	2255	-	.	ID="RND-6_FAMILY-6119";Tend="1394";Tstart="916";shortTE="F";uid="df7ad7ff-6903-43f8-8ce1-825597a55a38"
JAGTJE010000314.1	RepeatMasker	LTR/Gypsy	14871	15399	3916	-	.	ID="RND-1_FAMILY-185";Tend="3097";Tstart="2571";shortTE="F";uid="cf41620c-2392-4e29-aa3a-e369bd516c6f"
JAGTJE010000314.1	RepeatMasker	DNA/hAT-Ac	13896	14172	442	-	.	ID="RND-5_FAMILY-1341";Tend="1351";Tstart="1075";shortTE="F";uid="4b5805f9-805a-4190-a102-43dd2ff35f5c"
JAGTJE010000314.1	RepeatMasker	DNA	21163	21361	1160	-	.	ID="RND-5_FAMILY-1720";Tend="2539";Tstart="2353";shortTE="F";uid="ef6aaa84-bf62-4fb4-94e1-468bd68ea461"
JAGTJE010000314.1	RepeatMasker	DNA/MULE-NOF	4262	4997	3602	-	.	ID="RND-1_FAMILY-206";Tend="2145";Tstart="1399";shortTE="F";uid="7d4743f1-0356-4eea-9925-5e9f08684e4b"
JAGTJE010000314.1	RepeatMasker	DNA	20472	21161	1760	-	.	ID="RND-6_FAMILY-4504";TEgroup="ctg_478%7CRND-6_FAMILY-4504%7C1";Tend="2793";Tstart="3";shortTE="F";uid="462a25cb-5d4f-41da-af80-0cf5a4633187"
JAGTJE010000314.1	RepeatMasker	DNA/Maverick	1693	4261	20168	-	.	ID="RND-5_FAMILY-1284";Tend="3268";Tstart="688";shortTE="F";uid="e7be4955-69f0-4727-bdfd-151fcd25ec13"
JAGTJE010000314.1	RepeatMasker	DNA/MULE-MuDR	17197	17352	439	-	.	ID="RND-6_FAMILY-2255";Tend="905";Tstart="743";shortTE="F";uid="15a5eac6-1650-4d4c-b39f-bbc455cc83b1"
JAGTJE010000314.1	RepeatMasker	DNA/hAT-Tip100	11122	12046	1509	-	.	ID="RND-6_FAMILY-2542";Tend="1877";Tstart="951";shortTE="F";uid="cbb2213d-fe7b-4360-bde8-7684b5af3200"
JAGTJE010000314.1	RepeatMasker	Unknown	5031	5778	6108	-	.	ID="RND-1_FAMILY-81";Tend="1642";Tstart="894";shortTE="F";uid="8e1ed189-4b1a-459b-bb8b-871da00b234b"
JAGTJE010000314.1	RepeatMasker	DNA/hAT-Ac	7688	9192	1465	-	.	ID="RND-5_FAMILY-1341";Tend="2883";Tstart="1341";shortTE="F";uid="18860ec2-2994-4b4b-a5c7-c9ad0fde438d"
JAGTJE010000414.1	RepeatMasker	DNA/Maverick	18566	21790	24796	+	.	ID="rnd-6_family-3359";Tend="3381";Tstart="132";shortTE="F";uid="34320118-8969-4b14-926d-c27c2834031a"
JAGTJE010000414.1	RepeatMasker	DNA/Maverick	17808	18591	1202	+	.	ID="RND-6_FAMILY-1361";TEgroup="ctg_479%7CRND-6_FAMILY-1361%7C1";Tend="5734";Tstart="4672";shortTE="F";uid="a364d0fc-aa86-4c66-8be6-0a205152a76d"
JAGTJE010000414.1	RepeatMasker	DNA/MULE-MuDR	15920	16489	2062	+	.	ID="RND-6_FAMILY-2107";TEgroup="ctg_479%7CRND-6_FAMILY-2107%7C1";Tend="1744";Tstart="720";shortTE="F";uid="51577fcb-f1c3-4b2c-a9fd-3cea318eca9f"
JAGTJE010000414.1	RepeatMasker	RC/Helitron	17592	17805	461	-	.	ID="RND-1_FAMILY-170";Tend="8990";Tstart="8793";shortTE="F";uid="6f314711-1146-4238-967e-b8b116411dc4"
JAGTJE010000414.1	RepeatMasker	DNA/Maverick	18931	22598	24426	-	.	ID="RND-1_FAMILY-64";Tend="6956";Tstart="3356";shortTE="F";uid="27e06a81-5595-434b-a7c3-40a9f40a0eec"
JAGTJE010000414.1	RepeatMasker	Unknown	11392	11712	1456	-	.	ID="RND-1_FAMILY-58";Tend="6212";Tstart="5887";shortTE="F";uid="4c7b897e-7dff-418f-a1ef-9beeb73bb198"
JAGTJE010000414.1	RepeatMasker	LINE/L2	2874	3334	561	-	.	ID="RND-6_FAMILY-3771";Tend="2870";Tstart="2390";shortTE="F";uid="bfe1bd9e-97af-4e51-bcf2-e200211f7f2a"
JAGTJE010000414.1	RepeatMasker	DNA/Ginger-1	17419	17637	426	-	.	ID="RND-6_FAMILY-6119";Tend="2480";Tstart="2154";shortTE="F";uid="b705b15b-f6c4-4094-ad7b-c8ee21d8baee"
JAGTJE010000007.1	RepeatMasker	DNA/hAT-hAT19	35756	35977	1100	+	.	ID="RND-5_FAMILY-4109";Tend="1416";Tstart="1185";shortTE="F";uid="741ed5cc-9e39-4b80-a823-4c3b567e7ad2"
JAGTJE010000007.1	RepeatMasker	Retroposon?	51404	52166	4502	+	.	ID="RND-6_FAMILY-2587";Tend="1517";Tstart="755";shortTE="F";uid="6674fb98-a7a0-4ab9-ac0f-c094e81637b8"
JAGTJE010000007.1	RepeatMasker	DNA/MULE-NOF	61687	61845	713	+	.	ID="RND-6_FAMILY-5519";TEgroup="ctg_48%7CRND-6_FAMILY-5519%7C1";Tend="1394";Tstart="428";shortTE="F";uid="c3062cbf-c6ab-4256-9bf2-78e412c927c6"
JAGTJE010000007.1	RepeatMasker	Unknown	17959	18723	2303	+	.	ID="RND-5_FAMILY-4879";TEgroup="ctg_48%7CRND-5_FAMILY-4879%7C1";Tend="1720";Tstart="1067";shortTE="F";uid="6d9338fe-b9ac-4c24-a821-ff9fdb7a52eb"
JAGTJE010000007.1	RepeatMasker	DNA/hAT-hAT19	24394	25083	5499	+	.	ID="RND-6_FAMILY-1197";Tend="1650";Tstart="962";shortTE="F";uid="dbec2aba-6ed4-4646-933f-27923fa3a05d"
JAGTJE010000007.1	RepeatMasker	DNA	50555	50989	652	+	.	ID="DNA4-3_AP";Tend="443";Tstart="3";shortTE="F";uid="33d315fa-0046-45d9-94c6-8d20ea907aeb"
JAGTJE010000007.1	RepeatMasker	Unknown	20521	20640	446	+	.	ID="RND-5_FAMILY-874";Tend="1499";Tstart="1387";shortTE="F";uid="f6662f92-408b-4ca4-8e41-23dd166dc1c3"
JAGTJE010000007.1	RepeatMasker	LINE/I-Jockey	4979	5128	528	+	.	ID="VINGI-1_APIS";Tend="145";Tstart="1";shortTE="F";uid="f6e4cc57-0c71-4e21-ac78-c742b05faecb"
JAGTJE010000007.1	RepeatMasker	Unknown	22514	22759	1408	+	.	ID="RND-6_FAMILY-2085";Tend="1151";Tstart="912";shortTE="F";uid="28b207d3-c10c-44d7-8f76-a50d636d3696"
JAGTJE010000007.1	RepeatMasker	DNA/hAT-hAT19	46439	46541	563	-	.	ID="RND-5_FAMILY-1490";Tend="1480";Tstart="1376";shortTE="F";uid="24f7515e-3c6a-49fa-97a8-7450dabe6949"
JAGTJE010000007.1	RepeatMasker	DNA/Ginger-1	47253	47577	1127	-	.	ID="RND-6_FAMILY-6119";Tend="2428";Tstart="2106";shortTE="F";uid="86edda89-8e19-48c9-aba2-92c4acef1c2f"
JAGTJE010000007.1	RepeatMasker	Unknown	21560	22475	1059	-	.	ID="RND-5_FAMILY-667";Tend="2188";Tstart="1097";shortTE="F";uid="2c0f3b7e-bd79-4ede-8730-3ef8c281443b"
JAGTJE010000007.1	RepeatMasker	LTR/Gypsy	22950	24418	10182	-	.	ID="RND-6_FAMILY-2447";Tend="2469";Tstart="1071";shortTE="F";uid="5196cbed-d9a3-4040-a207-1c2d1268c76a"
JAGTJE010000007.1	RepeatMasker	Unknown	45358	45600	1573	-	.	ID="RND-5_FAMILY-5192";Tend="1218";Tstart="981";shortTE="F";uid="87bc9eb8-c637-4f5c-896d-baa6123f2551"
JAGTJE010000007.1	RepeatMasker	DNA/hAT-Charlie	48248	48559	805	-	.	ID="RND-5_FAMILY-717";Tend="2229";Tstart="1919";shortTE="F";uid="88a13a86-bc68-4ba6-9dca-7f25bbefcc5a"
JAGTJE010000007.1	RepeatMasker	LTR/Gypsy	25079	26193	6085	-	.	ID="RND-6_FAMILY-2447";Tend="1080";Tstart="77";shortTE="F";uid="3ef715fc-a459-4d2b-9f4b-e74283cbbc8d"
JAGTJE010000123.1	RepeatMasker	Retroposon?	6833	7187	922	+	.	ID="SINE2-1_AP";Tend="1587";Tstart="1204";shortTE="F";uid="3b64f2e8-5505-4875-86b7-629af06e3da0"
JAGTJE010000123.1	RepeatMasker	Retroposon?	19038	19936	3944	+	.	ID="RND-6_FAMILY-1728";TEgroup="ctg_480%7CRND-6_FAMILY-1728%7C1";Tend="2316";Tstart="724";shortTE="F";uid="e5e5f4b7-c79f-41a3-8175-88bd04ef76d4"
JAGTJE010000123.1	RepeatMasker	DNA/Ginger-1	16878	16987	709	+	.	ID="RND-6_FAMILY-6119";Tend="1816";Tstart="1708";shortTE="F";uid="1dd53040-1662-4235-afe9-7fa6d0e40c1f"
JAGTJE010000123.1	RepeatMasker	DNA/Kolobok-E	11809	12392	806	+	.	ID="KOLOBOKE-2_AP";Tend="1693";Tstart="1114";shortTE="F";uid="9fdd1a85-06f3-441f-93dc-9eb85c43fc28"
JAGTJE010000123.1	RepeatMasker	LINE/R1	3064	3174	534	+	.	ID="SART-6_API";Tend="4451";Tstart="4341";shortTE="F";uid="ffd6e5ce-ea82-4548-9797-d1f722900b2b"
JAGTJE010000123.1	RepeatMasker	DNA/Kolobok-E	22364	22490	679	+	.	ID="rnd-6_family-4559";Tend="634";Tstart="515";shortTE="F";uid="2a8993cf-8fba-4c04-8d31-22b42a398e14"
JAGTJE010000123.1	RepeatMasker	DNA/Kolobok-E	728	1067	2110	+	.	ID="RND-6_FAMILY-1185";Tend="3000";Tstart="2713";shortTE="F";uid="3cb426e9-9225-447c-842f-1bd7bdf9987f"
JAGTJE010000123.1	RepeatMasker	DNA	6156	6345	1186	+	.	ID="RND-6_FAMILY-4504";Tend="2318";Tstart="2126";shortTE="F";uid="d627231c-c7ea-43f0-ac3f-c9e178cf4a9b"
JAGTJE010000123.1	RepeatMasker	Retroposon?	4887	5183	1805	+	.	ID="RND-6_FAMILY-6697";Tend="3353";Tstart="3048";shortTE="F";uid="883bddf3-b0e9-44d6-b0ad-0c87029765ad"
JAGTJE010000123.1	RepeatMasker	Unknown	6456	6832	1715	-	.	ID="RND-1_FAMILY-90";Tend="1381";Tstart="985";shortTE="F";uid="34085b35-2516-4887-8962-e1e89573245a"
JAGTJE010000123.1	RepeatMasker	DNA	1068	1473	1354	-	.	ID="rnd-1_family-54";Tend="1338";Tstart="644";shortTE="F";uid="4d9987ec-30f6-46e0-88b8-ff2b6926ce33"
JAGTJE010000123.1	RepeatMasker	DNA/hAT	5151	6137	6776	-	.	ID="RND-5_FAMILY-2338";Tend="6817";Tstart="5808";shortTE="F";uid="1c728b5d-d95c-4722-9cfa-1326306dce0d"
JAGTJE010000123.1	RepeatMasker	DNA/Ginger-1	22702	23141	2333	-	.	ID="RND-6_FAMILY-6119";Tend="1916";Tstart="1459";shortTE="F";uid="771e0b5e-06e2-4767-9796-4ee3e8013ffe"
JAGTJE010000123.1	RepeatMasker	Unknown	23447	23764	1306	-	.	ID="RND-6_FAMILY-2085";Tend="1517";Tstart="1254";shortTE="F";uid="45586ba9-30ae-4b88-ba7f-260da3b05860"
JAGTJE010000123.1	RepeatMasker	DNA/P	18167	18505	2893	-	.	ID="RND-6_FAMILY-771";Tend="601";Tstart="262";shortTE="F";uid="ab64299a-ade5-4880-8387-d539bda79271"
JAGTJE010000123.1	RepeatMasker	RC/Helitron	4869	5037	1276	-	.	ID="RND-1_FAMILY-170";Tend="8966";Tstart="8795";shortTE="F";uid="8190a532-ef5b-4240-b22a-08ececd12194"
JAGTJE010000123.1	RepeatMasker	Retroposon?	12142	12395	998	-	.	ID="SINE2-1_AP";Tend="761";Tstart="505";shortTE="F";uid="108061d8-dbd1-4eb4-a183-6abc06de6cd4"
JAGTJE010000123.1	RepeatMasker	DNA/MULE-MuDR	10993	11491	623	-	.	ID="RND-5_FAMILY-2741";Tend="1130";Tstart="642";shortTE="F";uid="131c0166-9289-464a-bf8e-1c64fd295ab4"
JAGTJE010000123.1	RepeatMasker	Retroposon?	19707	20076	2029	-	.	ID="RND-6_FAMILY-6697";Tend="3379";Tstart="3005";shortTE="F";uid="4d87466f-de50-41e1-9db9-c43dfe10be09"
JAGTJE010000123.1	RepeatMasker	DNA/Kolobok-E	17397	17538	510	-	.	ID="KOLOBOKE-4_AP";Tend="2707";Tstart="2524";shortTE="F";uid="5d59cd3d-b430-42eb-ad3f-dec326496806"
JAGTJE010000402.1	RepeatMasker	DNA/hAT-hAT19	4086	4443	3026	+	.	ID="HAT-N18_AP";Tend="815";Tstart="457";shortTE="F";uid="b47ea714-1c09-4d5d-b52d-479401451fd6"
JAGTJE010000402.1	RepeatMasker	DNA	13172	13469	1322	+	.	ID="ttaa4c_ap";Tend="420";Tstart="140";shortTE="F";uid="a24c29d1-a7ed-4a4d-a6c4-1146d1aff308"
JAGTJE010000402.1	RepeatMasker	Unknown	13568	14447	6284	+	.	ID="RND-5_FAMILY-1880";Tend="1733";Tstart="860";shortTE="F";uid="e2c12f6a-be00-4ee5-8f84-c0719b9bc85e"
JAGTJE010000402.1	RepeatMasker	DNA/hAT-hAT19	2238	2692	3526	+	.	ID="HAT-N18_AP";Tend="454";Tstart="3";shortTE="F";uid="dab5e712-7823-4e14-9358-82cded71c669"
JAGTJE010000402.1	RepeatMasker	DNA/hAT-hAT19	2968	3498	940	-	.	ID="HAT-1_RPR";Tend="1444";Tstart="906";shortTE="F";uid="04cb0434-ced5-4b55-bff5-161ef5af9958"
JAGTJE010000402.1	RepeatMasker	DNA/hAT	15511	15855	1525	-	.	ID="DNA8-85_AP";Tend="380";Tstart="2";shortTE="F";uid="4866f604-7118-4703-9932-088e1506d533"
JAGTJE010000402.1	RepeatMasker	DNA/hAT-hAT19	2240	2913	1092	-	.	ID="HAT-9_AP";Tend="987";Tstart="316";shortTE="F";uid="d1d1a45b-811f-4c6e-bdf9-1092957632e1"
JAGTJE010000402.1	RepeatMasker	DNA/hAT-Tip100	12090	12566	1315	-	.	ID="HAT-3_AP";Tend="963";Tstart="482";shortTE="F";uid="38a04c90-2701-408b-9597-3340db4303be"
JAGTJE010000402.1	RepeatMasker	DNA/hAT-Tip100	10618	11927	3894	-	.	ID="HAT-3_AP";Tend="2320";Tstart="1013";shortTE="F";uid="1f10ba8d-fac7-4c67-b9cf-6fc321ec849e"
JAGTJE010000402.1	RepeatMasker	Retroposon?	22161	22340	489	-	.	ID="RND-6_FAMILY-3982";Tend="768";Tstart="588";shortTE="F";uid="170bcc50-d4e2-4322-be15-9fed3d714f0f"
JAGTJE010000244.1	RepeatMasker	RC/Helitron	2883	3565	5325	+	.	ID="RND-6_FAMILY-10210";Tend="4853";Tstart="4171";shortTE="F";uid="c6932060-62fe-4837-8cc6-624c5f36a490"
JAGTJE010000244.1	RepeatMasker	LTR/Gypsy	1261	2915	13631	-	.	ID="RND-6_FAMILY-1176";Tend="2383";Tstart="657";shortTE="F";uid="f3da571f-b137-40ad-89c8-473c82fd2432"
JAGTJE010000244.1	RepeatMasker	Unknown	18734	18941	1769	-	.	ID="RND-1_FAMILY-51";Tend="2203";Tstart="1996";shortTE="F";uid="18166ae5-c4f0-4342-97a5-220639242295"
JAGTJE010000244.1	RepeatMasker	Unknown	1	1286	9622	-	.	ID="RND-1_FAMILY-43";Tend="2135";Tstart="812";shortTE="F";uid="1a7a0b64-acf5-424b-ab3d-ce4ab4d11889"
JAGTJE010000287.1	RepeatMasker	DNA/Kolobok-E	4440	4832	510	+	.	ID="KOLOBOKE-3_AP";Tend="2125";Tstart="1731";shortTE="F";uid="707b1592-5812-454f-b86e-832db22d6386"
JAGTJE010000287.1	RepeatMasker	Retroposon?	2667	2950	1000	+	.	ID="RND-6_FAMILY-6697";Tend="3301";Tstart="2999";shortTE="F";uid="99e80f6f-d0eb-44e1-912a-62a5277fef00"
JAGTJE010000287.1	RepeatMasker	Unknown	9907	10519	12715	+	.	ID="RND-1_FAMILY-82";Tend="1570";Tstart="930";shortTE="F";uid="67a6424e-0826-4ded-95fa-5023fd6eba73"
JAGTJE010000287.1	RepeatMasker	DNA/Maverick	10520	12083	12030	+	.	ID="RND-1_FAMILY-118";Tend="1577";Tstart="1";shortTE="F";uid="fc9d4866-45d5-42d3-80ea-a8072bc8781b"
JAGTJE010000287.1	RepeatMasker	DNA/Ginger-1	2707	2948	3664	-	.	ID="rnd-1_family-20";Tend="2319";Tstart="1079";shortTE="F";uid="ca746adf-4098-4b15-89bc-6af6336246ea"
JAGTJE010000287.1	RepeatMasker	DNA	1071	1330	1495	-	.	ID="ttaa2_ap";Tend="297";Tstart="48";shortTE="F";uid="10e6b5fc-7306-4d5e-a82d-75396f4706cb"
JAGTJE010000287.1	RepeatMasker	DNA/hAT-Blackjack	5132	5238	406	-	.	ID="HAT-12_LMI";Tend="105";Tstart="1";shortTE="F";uid="1ae5168d-3c94-43ed-95b3-b147d3993ba0"
JAGTJE010000287.1	RepeatMasker	DNA/Ginger-1	13	139	663	-	.	ID="RND-6_FAMILY-3471";Tend="2167";Tstart="2041";shortTE="F";uid="fe05b423-d5c5-44ac-bb90-8204be29c848"
JAGTJE010000287.1	RepeatMasker	DNA/Ginger-1	3928	4076	3664	-	.	ID="rnd-1_family-20";Tend="1078";Tstart="303";shortTE="F";uid="764a48ad-3b53-49ef-ab65-8079e4cc3fee"
JAGTJE010000287.1	RepeatMasker	DNA/Maverick	12039	17043	41436	-	.	ID="RND-1_FAMILY-168";Tend="6009";Tstart="1033";shortTE="F";uid="62ca1f69-9ae7-4f44-9919-eaee4fda71b2"
JAGTJE010000287.1	RepeatMasker	Retroposon?	2949	3927	4631	-	.	ID="RND-6_FAMILY-2587";Tend="1731";Tstart="738";shortTE="F";uid="24467ab8-224a-424d-b0d8-30344c17152c"
JAGTJE010000287.1	RepeatMasker	DNA/Ginger-1	263	585	1883	-	.	ID="RND-5_FAMILY-2261";Tend="907";Tstart="583";shortTE="F";uid="2c71369a-9963-4375-99c9-8bc17867420e"
JAGTJE010000319.1	RepeatMasker	Unknown	23153	23317	811	+	.	ID="RND-5_FAMILY-2235";Tend="652";Tstart="490";shortTE="F";uid="15b9e188-b9a6-4439-8a49-27ea61161955"
JAGTJE010000319.1	RepeatMasker	DNA/Maverick	19627	23169	30954	+	.	ID="RND-1_FAMILY-89";Tend="6130";Tstart="2592";shortTE="F";uid="b38895ba-15b6-45ca-ae88-3b3ac9496e0a"
JAGTJE010000319.1	RepeatMasker	Unknown	16184	19634	22770	+	.	ID="RND-1_FAMILY-13";Tend="3574";Tstart="1";shortTE="F";uid="b3092328-6dd7-460c-804b-d424acb507bf"
JAGTJE010000319.1	RepeatMasker	DNA	479	6262	47818	+	.	ID="RND-1_FAMILY-92";Tend="7348";Tstart="1592";shortTE="F";uid="4ba608a3-c799-457c-900d-dfb773de3f6e"
JAGTJE010000319.1	RepeatMasker	Unknown	6575	9012	19310	+	.	ID="RND-1_FAMILY-172";Tend="2654";Tstart="199";shortTE="F";uid="ef75068b-4e2a-4829-a0a5-6328fcae725e"
JAGTJE010000319.1	RepeatMasker	DNA/Maverick	6231	6574	2637	+	.	ID="RND-1_FAMILY-74";Tend="6622";Tstart="6276";shortTE="F";uid="77b329ef-46a4-40eb-a161-4c07844c2c77"
JAGTJE010000319.1	RepeatMasker	Unknown	1	492	3941	+	.	ID="RND-1_FAMILY-43";Tend="1738";Tstart="1243";shortTE="F";uid="a22db13a-9a25-455f-b64c-74cda2ca1f46"
JAGTJE010000319.1	RepeatMasker	LTR/Gypsy	9003	12473	30580	-	.	ID="RND-1_FAMILY-193";Tend="6130";Tstart="2653";shortTE="F";uid="434c11d0-9452-4f50-8a13-04fb0082a7b0"
JAGTJE010000319.1	RepeatMasker	LTR/Gypsy	15836	18219	16368	-	.	ID="RND-1_FAMILY-193";Tend="2662";Tstart="239";shortTE="F";uid="86ab19ce-659a-4df4-a44d-2c0655ee2460"
JAGTJE010000136.1	RepeatMasker	DNA/Maverick	5375	9064	20417	+	.	ID="RND-6_FAMILY-1361";Tend="7661";Tstart="3990";shortTE="F";uid="f6e3ae98-33ea-4fd5-b171-736c66998cda"
JAGTJE010000136.1	RepeatMasker	DNA/hAT	131	380	839	+	.	ID="RND-6_FAMILY-4041";Tend="190";Tstart="3";shortTE="F";uid="1769fcb2-9f60-4b79-a0e3-feec1c208a76"
JAGTJE010000136.1	RepeatMasker	DNA/Ginger-1	19876	20132	483	+	.	ID="GINGER1-1_AP";TEgroup="ctg_485%7CGINGER1-1_AP%7C1";Tend="3402";Tstart="3143";shortTE="F";uid="b1830e8f-4d94-42ad-b82f-02c57aa796f2"
JAGTJE010000136.1	RepeatMasker	Retroposon?	19984	20101	527	-	.	ID="SINE2-2_AP";Tend="1949";Tstart="1838";shortTE="F";uid="d7e6de0c-cb20-4a6e-84d7-119e09d0221e"
JAGTJE010000136.1	RepeatMasker	DNA/Maverick	676	867	400	-	.	ID="RND-6_FAMILY-3376";Tend="2388";Tstart="2220";shortTE="F";uid="0283de5c-f134-4bb1-97b6-6601c453152b"
JAGTJE010000136.1	RepeatMasker	Retroposon?	20636	21425	3723	-	.	ID="RND-6_FAMILY-1728";Tend="2058";Tstart="699";shortTE="F";uid="1326445e-907c-4f84-9b03-d5e5fa955f3a"
JAGTJE010000136.1	RepeatMasker	DNA/Maverick	840	5374	34226	-	.	ID="RND-1_FAMILY-179";Tend="4363";Tstart="3";shortTE="F";uid="078b9782-91e7-4fdb-a6b3-f1dd0ccd6766"
JAGTJE010000136.1	RepeatMasker	RC/Helitron	21856	22321	3295	-	.	ID="RND-5_FAMILY-4044";Tend="1372";Tstart="886";shortTE="F";uid="4b3334ac-0e8b-4d58-a320-55354029ba37"
JAGTJE010000136.1	RepeatMasker	DNA/Maverick	7599	14300	31610	-	.	ID="rnd-6_family-2816";Tend="5739";Tstart="429";shortTE="F";uid="971a943f-0280-409f-9fab-edbd5b7b7ffe"
JAGTJE010000087.1	RepeatMasker	DNA/hAT-hAT19	9445	9631	494	+	.	ID="DNA8-66_AP";Tend="208";Tstart="21";shortTE="F";uid="c56f6bd8-ed77-4541-a688-3459875f23cb"
JAGTJE010000087.1	RepeatMasker	DNA/TcMar-Mariner	13249	13409	623	+	.	ID="MARINER-N13_HSAL";Tend="497";Tstart="332";shortTE="F";uid="b86b9046-5bfc-4359-8cc5-a55cc70f9dc8"
JAGTJE010000087.1	RepeatMasker	Unknown	18272	26327	19005	+	.	ID="RND-6_FAMILY-18547";Tend="6071";Tstart="1";shortTE="F";uid="0bd92d7c-acd6-4d34-9bfb-4b0288adbbd3"
JAGTJE010000087.1	RepeatMasker	Unknown	1	6625	19749	+	.	ID="RND-6_FAMILY-18547";Tend="6071";Tstart="1";shortTE="F";uid="9a5f89ae-69ec-46c0-ae74-b359524a2d0d"
JAGTJE010000087.1	RepeatMasker	Unknown	16520	16897	1778	+	.	ID="RND-6_FAMILY-24022";Tend="472";Tstart="91";shortTE="F";uid="bdfb8256-7723-4860-816a-05112e9c97dd"
JAGTJE010000087.1	RepeatMasker	DNA/hAT-Tip100	17994	18254	1484	-	.	ID="RND-6_FAMILY-2028";Tend="1268";Tstart="997";shortTE="F";uid="00545c0d-a292-47d3-bde6-f94d17777c7f"
JAGTJE010000087.1	RepeatMasker	DNA/TcMar-Tc1	15607	15746	460	-	.	ID="MARINER-N22_AG";Tend="202";Tstart="68";shortTE="F";uid="8a9c8c72-a7c9-4d20-a4e7-23e87442f01f"
JAGTJE010000305.1	RepeatMasker	DNA/Ginger-1	3040	3326	1703	+	.	ID="RND-5_FAMILY-2261";Tend="905";Tstart="611";shortTE="F";uid="09863e3b-39de-44e0-8097-1def90656616"
JAGTJE010000305.1	RepeatMasker	Unknown	3	112	455	+	.	ID="RND-6_FAMILY-5452";Tend="2501";Tstart="2419";shortTE="F";uid="444d5bf5-9277-4297-9b72-a5058aedd8ce"
JAGTJE010000305.1	RepeatMasker	DNA/MULE-NOF	13127	14311	3423	+	.	ID="REHAVKUS1_AP";Tend="1792";Tstart="612";shortTE="F";uid="8c8d1923-ecca-47d8-8533-378ae68f8df1"
JAGTJE010000305.1	RepeatMasker	Retroposon?	4868	6301	7255	+	.	ID="RND-6_FAMILY-1728";Tend="2216";Tstart="299";shortTE="F";uid="8ed57cfe-ec2a-45cc-ace8-f0718ef16386"
JAGTJE010000305.1	RepeatMasker	DNA/Ginger-1	6450	7256	770	+	.	ID="RND-1_FAMILY-20";TEgroup="ctg_487%7CRND-1_FAMILY-20%7C1";Tend="5931";Tstart="4897";shortTE="F";uid="809c300c-d38b-4e5f-86ff-10df72adb058"
JAGTJE010000305.1	RepeatMasker	DNA/Maverick	16786	19670	22186	+	.	ID="RND-1_FAMILY-157";Tend="3972";Tstart="1204";shortTE="F";uid="66da9f30-f97f-44df-b8f6-eb56175f6026"
JAGTJE010000305.1	RepeatMasker	DNA/Ginger-1	4286	4872	2937	+	.	ID="RND-1_FAMILY-20";Tend="3510";Tstart="2852";shortTE="F";uid="2fa9d905-91ed-4b53-a616-d5266be593ed"
JAGTJE010000305.1	RepeatMasker	DNA/Ginger-1	3632	3740	488	+	.	ID="RND-1_FAMILY-20";Tend="2612";Tstart="2511";shortTE="F";uid="54fa4b8f-7b56-4aa5-bd9b-8b8505d5d5b6"
JAGTJE010000305.1	RepeatMasker	Retroposon?	6289	6439	590	+	.	ID="RND-5_FAMILY-4035";Tend="2706";Tstart="2554";shortTE="F";uid="c94185e7-4f48-4be4-abc5-2f17b508e8ce"
JAGTJE010000305.1	RepeatMasker	DNA	7409	8274	6201	-	.	ID="RND-5_FAMILY-2263";Tend="3497";Tstart="2623";shortTE="F";uid="b3594bb0-136d-4565-ac03-7c0f48d10b08"
JAGTJE010000305.1	RepeatMasker	DNA/Ginger-1	6149	6328	1265	-	.	ID="RND-5_FAMILY-2261";Tend="731";Tstart="546";shortTE="F";uid="3854e673-91e5-4fe4-8d62-bc077bd330f1"
JAGTJE010000305.1	RepeatMasker	DNA/Kolobok-E	4845	5051	744	-	.	ID="KOLOBOKE-3_AP";Tend="5304";Tstart="5094";shortTE="F";uid="be945d5a-c4f4-44ca-8e55-b51070b7a2b1"
JAGTJE010000305.1	RepeatMasker	DNA/Maverick	8272	11939	31205	-	.	ID="RND-6_FAMILY-3359";Tend="3830";Tstart="132";shortTE="F";uid="de464cb8-555f-4d13-b4e2-676239395a7f"
JAGTJE010000305.1	RepeatMasker	Unknown	220	1786	10378	-	.	ID="RND-5_FAMILY-2235";Tend="3825";Tstart="2259";shortTE="F";uid="791f700f-d8ef-42a5-831f-b2674b356f34"
JAGTJE010000305.1	RepeatMasker	DNA/hAT-hATm	19658	20772	1223	-	.	ID="HAT-4C_AP";Tend="2728";Tstart="1614";shortTE="F";uid="93d5e2f0-8497-4333-a334-355cba3851a9"
JAGTJE010000305.1	RepeatMasker	DNA/Maverick	15807	16806	2063	-	.	ID="RND-6_FAMILY-1361";Tend="5274";Tstart="4287";shortTE="F";uid="2a69ef11-0b5d-411d-ac81-b13ce8a7ea62"
JAGTJE010000305.1	RepeatMasker	Unknown	2379	2793	2660	-	.	ID="RND-5_FAMILY-2235";Tend="958";Tstart="500";shortTE="F";uid="c8a623e5-9528-4be9-83b6-28d755bbf652"
JAGTJE010000305.1	RepeatMasker	Unknown	15382	15807	2869	-	.	ID="RND-1_FAMILY-114";Tend="2147";Tstart="1731";shortTE="F";uid="05f3023d-3abd-49d4-a6a7-b3462fd9c6cb"
JAGTJE010000305.1	RepeatMasker	Unknown	14683	15274	1270	-	.	ID="RND-5_FAMILY-892";TEgroup="ctg_487%7CRND-5_FAMILY-892%7C1";Tend="1568";Tstart="1126";shortTE="F";uid="47eb8858-da8b-4ce6-8fd5-9fc7ee978f70"
JAGTJE010000305.1	RepeatMasker	DNA/hAT-hATm	21410	21854	882	-	.	ID="HAT-7_AP";Tend="759";Tstart="312";shortTE="F";uid="fd6d576b-6641-44c2-bd17-a57aace49c94"
JAGTJE010000228.1	RepeatMasker	LINE/I	8803	9160	542	+	.	ID="I-1_BM";Tend="1975";Tstart="1618";shortTE="F";uid="7ecd86ef-0d45-4cfd-9ee7-ead2eef6efb2"
JAGTJE010000228.1	RepeatMasker	DNA/Maverick	1082	6418	42745	+	.	ID="RND-6_FAMILY-916";Tend="5234";Tstart="5";shortTE="F";uid="046ee52c-8289-44ec-9e21-0a21124b2bfa"
JAGTJE010000228.1	RepeatMasker	DNA/Kolobok-E	20808	21115	548	+	.	ID="KOLOBOKE-2_TC";Tend="2319";Tstart="2012";shortTE="F";uid="efd11679-ec20-4a5e-8ab5-d95f9cfb74e0"
JAGTJE010000228.1	RepeatMasker	DNA/Kolobok-E	20470	20672	599	+	.	ID="koloboke-2_tc";Tend="1989";Tstart="1870";shortTE="F";uid="14c82104-d338-479f-8fb3-963ee99e3b59"
JAGTJE010000228.1	RepeatMasker	DNA	17687	18091	2185	-	.	ID="TTAA18B_AP";Tend="576";Tstart="167";shortTE="F";uid="ce621d2f-6f58-47d2-ac6a-9884c9a6a22b"
JAGTJE010000228.1	RepeatMasker	DNA/Maverick	1	3873	16229	-	.	ID="RND-6_FAMILY-3359";Tend="5831";Tstart="1875";shortTE="F";uid="fdf3586d-b571-476a-be9c-82dfd6e288bf"
JAGTJE010000228.1	RepeatMasker	Unknown	6580	6993	1454	-	.	ID="RND-5_FAMILY-19";Tend="1445";Tstart="1077";shortTE="F";uid="e734004b-991e-4629-ab9b-33a7a6b7f0fb"
JAGTJE010000228.1	RepeatMasker	Retroposon?	19800	20021	646	-	.	ID="RND-6_FAMILY-2587";Tend="1386";Tstart="1166";shortTE="F";uid="a0aefbec-a62f-4a37-bf49-b1f9e06788dd"
JAGTJE010000228.1	RepeatMasker	Unknown	22239	22829	4457	-	.	ID="RND-1_FAMILY-12";Tend="2416";Tstart="1792";shortTE="F";uid="71526f2a-2ed9-49d3-a02e-ce0a551ec1ca"
JAGTJE010000228.1	RepeatMasker	LTR	18576	19077	3089	-	.	ID="RND-6_FAMILY-1173";Tend="1453";Tstart="968";shortTE="F";uid="2fb609b8-6b88-4197-b2af-374c3644de4f"
JAGTJE010000338.1	RepeatMasker	Unknown	13167	13547	1576	+	.	ID="RND-6_FAMILY-4074";TEgroup="ctg_489%7CRND-6_FAMILY-4074%7C1";Tend="1526";Tstart="733";shortTE="F";uid="ad1081f8-f809-4f2f-9511-4189f90e78c3"
JAGTJE010000338.1	RepeatMasker	LTR/Gypsy	19709	20743	21517	+	.	ID="RND-1_FAMILY-49";Tend="6333";Tstart="4703";shortTE="F";uid="6f55e1bb-a0b4-4729-b130-5adefbc8add0"
JAGTJE010000338.1	RepeatMasker	Unknown	21916	22662	6567	+	.	ID="RND-5_FAMILY-1880";Tend="1733";Tstart="986";shortTE="F";uid="7bbd37c2-7af5-4acc-9b64-2928a7bb2229"
JAGTJE010000338.1	RepeatMasker	DNA/Maverick	10398	12283	14339	+	.	ID="RND-1_FAMILY-118";Tend="1959";Tstart="54";shortTE="F";uid="340603ba-c22b-4192-ab1e-6229428c1eea"
JAGTJE010000338.1	RepeatMasker	DNA/hAT-Charlie	2700	2902	401	+	.	ID="DNA8-47_AP";Tend="307";Tstart="115";shortTE="F";uid="205f29e1-94f7-47f4-b98e-d23150732092"
JAGTJE010000338.1	RepeatMasker	LTR/Gypsy	16214	18670	21517	+	.	ID="RND-1_FAMILY-49";Tend="4702";Tstart="837";shortTE="F";uid="9e9341cf-e226-4c22-b42e-3fe93868bd87"
JAGTJE010000338.1	RepeatMasker	LTR/Gypsy	18671	19708	6716	-	.	ID="RND-5_FAMILY-1255";Tend="1083";Tstart="162";shortTE="F";uid="3ba7dc55-2528-4ddc-a516-6f114ad88eab"
JAGTJE010000338.1	RepeatMasker	DNA	12284	12696	2541	-	.	ID="TTAA14_AP";Tend="552";Tstart="127";shortTE="F";uid="257ef549-57eb-4a9c-8ba9-6e1fb1fe1d96"
JAGTJE010000338.1	RepeatMasker	DNA	5216	5368	409	-	.	ID="TTAA2D_AP";Tend="189";Tstart="45";shortTE="F";uid="1819a3db-6093-4894-af32-b8f0d640cb05"
JAGTJE010000338.1	RepeatMasker	LTR/Gypsy	9374	10035	5345	-	.	ID="RND-6_FAMILY-9625";Tend="1195";Tstart="524";shortTE="F";uid="c236ba58-6ea3-4eb5-a5ed-bf10c4dabd30"
JAGTJE010000077.1	RepeatMasker	DNA/hAT-Tip100	108693	109034	507	+	.	ID="HAT-3_AP";Tend="1686";Tstart="1343";shortTE="F";uid="bcb9e42b-ad85-440f-a58d-720cd992d84e"
JAGTJE010000077.1	RepeatMasker	DNA/Maverick	143353	144246	4334	+	.	ID="RND-6_FAMILY-16727";Tend="2168";Tstart="1252";shortTE="F";uid="1732a671-ac80-454e-ab66-bb9a5bae1e02"
JAGTJE010000077.1	RepeatMasker	DNA/Ginger-2	142539	143083	575	+	.	ID="GINGER2-2_LMI";Tend="2463";Tstart="1924";shortTE="F";uid="a3dbe3b2-638c-4b95-9ca0-5dbb7beb8a2e"
JAGTJE010000077.1	RepeatMasker	DNA/Maverick	133955	135355	1625	+	.	ID="RND-5_FAMILY-1820";Tend="2602";Tstart="1212";shortTE="F";uid="eb9dd22d-d8a6-41da-9328-43a7f2aead88"
JAGTJE010000077.1	RepeatMasker	DNA/TcMar-m44	89955	91126	1376	+	.	ID="MARINER-3_AP";Tend="1932";Tstart="737";shortTE="F";uid="5e40b5be-dbcc-4846-b4c6-08dc7266dff1"
JAGTJE010000077.1	RepeatMasker	LINE/R1	154280	154640	606	+	.	ID="SART-5_API";Tend="3624";Tstart="3264";shortTE="F";uid="a1707eef-dede-4e74-a5ff-8a225b2c4510"
JAGTJE010000077.1	RepeatMasker	DNA/hAT-hAT19	52782	52980	1248	+	.	ID="RND-6_FAMILY-3340";Tend="579";Tstart="380";shortTE="F";uid="1cfe91f3-b3ae-410a-9905-fccc0d2da885"
JAGTJE010000077.1	RepeatMasker	Unknown	66169	66385	1411	+	.	ID="RND-6_FAMILY-2597";Tend="1173";Tstart="928";shortTE="F";uid="e5f0388f-7db6-416c-bc3b-fd5cf2638f6b"
JAGTJE010000077.1	RepeatMasker	DNA/Ginger-2	139526	140466	2038	+	.	ID="ginger2-2_lmi";Tend="1771";Tstart="900";shortTE="F";uid="780cafd4-5c7c-437d-a5a0-f5c3ce800a8a"
JAGTJE010000077.1	RepeatMasker	DNA/hAT-hAT19	67154	67271	438	+	.	ID="RND-6_FAMILY-2638";Tend="8049";Tstart="7932";shortTE="F";uid="48ac862c-3516-4717-9afb-af7941383de2"
JAGTJE010000077.1	RepeatMasker	DNA/Ginger-1	57981	58791	2144	+	.	ID="RND-6_FAMILY-6119";TEgroup="ctg_49%7CRND-6_FAMILY-6119%7C1";Tend="1875";Tstart="1227";shortTE="F";uid="061acbb9-7db9-4e20-b644-7b35a29482fa"
JAGTJE010000077.1	RepeatMasker	Unknown	129907	130581	4351	+	.	ID="RND-1_FAMILY-12";Tend="2416";Tstart="1724";shortTE="F";uid="043d91ef-46df-4804-899a-7a1f588f5fea"
JAGTJE010000077.1	RepeatMasker	LINE/I-Jockey	50671	51187	816	+	.	ID="JOCKEY-1_DAN";Tend="4402";Tstart="1431";shortTE="F";uid="ad9390ca-3b0d-4899-a381-febe2a97ff66"
JAGTJE010000077.1	RepeatMasker	LTR/Gypsy	126194	129720	7944	+	.	ID="RND-5_FAMILY-3129";TEgroup="ctg_49%7CRND-5_FAMILY-3129%7C1";Tend="3823";Tstart="1";shortTE="F";uid="a6205947-b928-4560-ab84-7e1cc9c3d4f7"
JAGTJE010000077.1	RepeatMasker	DNA/hAT-hAT19	48117	48246	695	+	.	ID="RND-6_FAMILY-3340";Tend="318";Tstart="181";shortTE="F";uid="07069ffa-a593-4ffe-b078-6551ab597367"
JAGTJE010000077.1	RepeatMasker	DNA/Sola-1	149510	150592	2268	+	.	ID="SOLA1-8_LMI";Tend="1340";Tstart="286";shortTE="F";uid="6298b07b-7e43-4d2b-b735-cc1fdfc0e379"
JAGTJE010000077.1	RepeatMasker	LTR/Gypsy	153936	154182	608	+	.	ID="GYPSY68-I_AG";TEgroup="ctg_49%7CGYPSY68-I_AG%7C1";Tend="2294";Tstart="2114";shortTE="T";uid="8fe7a752-b23d-49a6-91c0-b453607b558f"
JAGTJE010000077.1	RepeatMasker	LINE/I-Jockey	49808	50136	486	+	.	ID="JOCKEY-1_DAN";Tend="1846";Tstart="1525";shortTE="F";uid="5d148509-4481-4631-9de0-3475dc41b7dd"
JAGTJE010000077.1	RepeatMasker	DNA/Kolobok-E	175761	175985	820	+	.	ID="KOLOBOKE-4_AP";Tend="3208";Tstart="2957";shortTE="F";uid="512eeb83-3604-4468-90c4-c87326608ae7"
JAGTJE010000077.1	RepeatMasker	LINE/I-Jockey	48927	49550	495	+	.	ID="HALYOMORPHA_HALYS-6_FAMILY-1101";Tend="665";Tstart="23";shortTE="F";uid="f5070a3f-bccc-41ea-afb4-1d18d0218b68"
JAGTJE010000077.1	RepeatMasker	DNA/Maverick	35379	39181	20667	+	.	ID="rnd-1_family-104";Tend="5006";Tstart="1";shortTE="F";uid="02760292-a2d8-4b4c-bff2-1742e46fa438"
JAGTJE010000077.1	RepeatMasker	DNA/hAT-Tip100	108132	108295	447	+	.	ID="HAT-3_AP";Tend="1201";Tstart="1037";shortTE="F";uid="765bb980-59cb-415d-b06b-5ca1aa35dd05"
JAGTJE010000077.1	RepeatMasker	DNA	26874	29116	14464	+	.	ID="RND-1_FAMILY-39";Tend="4796";Tstart="2555";shortTE="F";uid="3c42ece3-fd26-4080-b1bd-560baf362857"
JAGTJE010000077.1	RepeatMasker	DNA/Kolobok-E	63295	63778	1985	+	.	ID="koloboke-1_ap";Tend="6605";Tstart="6203";shortTE="F";uid="a87520cb-468c-4388-b7c1-7bbb44ab5c0d"
JAGTJE010000077.1	RepeatMasker	DNA	166828	167244	878	+	.	ID="RND-6_FAMILY-5737";Tend="334";Tstart="1";shortTE="F";uid="7cfab532-8254-41a6-8fee-2b81eec359cc"
JAGTJE010000077.1	RepeatMasker	DNA/Maverick	137545	138692	5278	+	.	ID="RND-6_FAMILY-16727";Tend="1238";Tstart="102";shortTE="F";uid="b50feaa6-00fa-457e-946b-2f37609ae8f1"
JAGTJE010000077.1	RepeatMasker	LINE/R1	86293	87954	592	+	.	ID="SART-1_API";Tend="5422";Tstart="3747";shortTE="F";uid="13694062-9256-427a-9bb1-7e3d3946c290"
JAGTJE010000077.1	RepeatMasker	DNA/Maverick	179349	179791	3438	+	.	ID="RND-1_FAMILY-74";Tend="6556";Tstart="6087";shortTE="F";uid="992de7d9-0911-447b-8e68-803baf647924"
JAGTJE010000077.1	RepeatMasker	DNA/TcMar-m44	171685	172969	2919	+	.	ID="MARINER-2_AP";Tend="1796";Tstart="517";shortTE="F";uid="c9539f43-4085-4f46-86ac-26124d5bded0"
JAGTJE010000077.1	RepeatMasker	LTR/Gypsy	163313	166768	27965	+	.	ID="RND-5_FAMILY-1196";Tend="3785";Tstart="286";shortTE="F";uid="edec0da3-0175-44de-827b-09319479b49a"
JAGTJE010000077.1	RepeatMasker	DNA/TcMar-m44	159446	160817	2979	+	.	ID="MARINER-3_AP";Tend="1739";Tstart="380";shortTE="F";uid="0e1704b9-cfbd-44f3-835d-c18e5d43f77f"
JAGTJE010000077.1	RepeatMasker	DNA	25802	26332	2699	+	.	ID="RND-1_FAMILY-39";Tend="2515";Tstart="2026";shortTE="F";uid="711c956f-071c-4352-9daf-3fd6ad528e32"
JAGTJE010000077.1	RepeatMasker	DNA/Kolobok-E	59849	60160	758	+	.	ID="KOLOBOKE-1_AP";Tend="2847";Tstart="2527";shortTE="F";uid="ffe292dd-ac3e-4d2a-ae2a-dc5727b3c411"
JAGTJE010000077.1	RepeatMasker	Unknown	51188	52769	676	+	.	ID="HALYOMORPHA_HALYS-3_FAMILY-286";Tend="1596";Tstart="1";shortTE="F";uid="6dbc8323-2a9d-4464-8fa2-9886b723ad89"
JAGTJE010000077.1	RepeatMasker	DNA/hAT	31270	31384	776	+	.	ID="DNA8-112_AP";Tend="1310";Tstart="1196";shortTE="F";uid="bd023175-5b10-45e4-8f48-8148086ec057"
JAGTJE010000077.1	RepeatMasker	DNA/Maverick	13246	16637	11687	+	.	ID="RND-6_FAMILY-35";TEgroup="ctg_49%7CRND-6_FAMILY-35%7C1";Tend="5079";Tstart="1472";shortTE="F";uid="06e4bcc3-7394-4b79-a243-783ebb045762"
JAGTJE010000077.1	RepeatMasker	DNA/Maverick	167450	167832	2644	+	.	ID="RND-1_FAMILY-74";Tend="5809";Tstart="5429";shortTE="F";uid="6ed59ed3-5e37-4e1b-b171-d02663d0f21a"
JAGTJE010000077.1	RepeatMasker	Retroposon?	61868	62309	840	+	.	ID="RND-6_FAMILY-1728";Tend="2316";Tstart="1474";shortTE="F";uid="26907bf9-0ff3-4dd2-b918-26a709ade161"
JAGTJE010000077.1	RepeatMasker	DNA/hAT-Ac	30337	31273	1033	+	.	ID="RND-5_FAMILY-1341";Tend="1967";Tstart="1065";shortTE="F";uid="3d5f7821-46f8-46b4-8bc4-4c402a240acb"
JAGTJE010000077.1	RepeatMasker	Retroposon?	16646	17848	5870	+	.	ID="RND-6_FAMILY-1728";Tend="2316";Tstart="709";shortTE="F";uid="8cfaee7f-2e84-4cf7-bb5f-11f2a4167c45"
JAGTJE010000077.1	RepeatMasker	DNA/Maverick	160824	163283	17034	+	.	ID="rnd-1_family-74";Tend="4942";Tstart="2807";shortTE="F";uid="aa41e25c-8e07-42d5-b424-a3201daac0f9"
JAGTJE010000077.1	RepeatMasker	DNA/MULE-MuDR	53528	54092	4004	+	.	ID="RND-6_FAMILY-15231";Tend="1456";Tstart="883";shortTE="F";uid="9b37faac-c46c-421c-b26a-c9ee9713655f"
JAGTJE010000077.1	RepeatMasker	DNA/Maverick	147329	147903	2513	+	.	ID="RND-6_FAMILY-16727";Tend="2713";Tstart="2161";shortTE="F";uid="32a21b55-9f27-4b61-a021-a65357326271"
JAGTJE010000077.1	RepeatMasker	DNA/Maverick	135540	137210	1636	+	.	ID="RND-5_FAMILY-1820";Tend="4349";Tstart="2685";shortTE="F";uid="a0e04a66-2a46-4c02-835b-4c20c1590d93"
JAGTJE010000077.1	RepeatMasker	Retroposon?	23637	23992	2339	+	.	ID="RND-6_FAMILY-6697";Tend="3379";Tstart="3018";shortTE="F";uid="70a89a86-7e92-4b2d-b135-06b765c66d2c"
JAGTJE010000077.1	RepeatMasker	DNA	17788	20116	14321	+	.	ID="RND-1_FAMILY-40";Tend="5215";Tstart="3020";shortTE="F";uid="30d5f724-edc0-4ebc-bf5e-31fd5359b34c"
JAGTJE010000077.1	RepeatMasker	LINE/CR1	32494	33657	846	+	.	ID="RND-6_FAMILY-8793";TEgroup="ctg_49%7CRND-6_FAMILY-8793%7C1";Tend="2125";Tstart="4";shortTE="F";uid="61cf5669-f5fb-4f51-96cc-2982973de61d"
JAGTJE010000077.1	RepeatMasker	DNA/Maverick	173502	173788	2110	+	.	ID="RND-1_FAMILY-74";Tend="6091";Tstart="5800";shortTE="F";uid="71ad4060-e01f-4ce5-8a84-afd1f223a730"
JAGTJE010000077.1	RepeatMasker	DNA/TcMar-m44	34001	35372	2979	+	.	ID="MARINER-3_AP";Tend="1739";Tstart="380";shortTE="F";uid="2516cb67-3917-47a5-aa10-8f96ff9c9dfe"
JAGTJE010000077.1	RepeatMasker	LINE/L2	153749	153970	613	+	.	ID="L2-10_HMEL";TEgroup="ctg_49%7CL2-10_HMEL%7C1";Tend="2182";Tstart="2057";shortTE="F";uid="8278348e-7c12-4bca-9415-14a0c8f1b0f6"
JAGTJE010000077.1	RepeatMasker	Retroposon?	54082	55229	6936	+	.	ID="RND-6_FAMILY-1728";Tend="2159";Tstart="293";shortTE="F";uid="1c52f2df-3042-4e81-861a-e1ec58ba7032"
JAGTJE010000077.1	RepeatMasker	LINE/CR1	157937	159101	859	+	.	ID="RND-6_FAMILY-8793";TEgroup="ctg_49%7CRND-6_FAMILY-8793%7C2";Tend="2125";Tstart="4";shortTE="F";uid="1c776f5e-729c-4936-ac27-ff98cccc9b6b"
JAGTJE010000077.1	RepeatMasker	LINE/R1	68561	69306	1394	+	.	ID="SART-6_API";Tend="1202";Tstart="463";shortTE="F";uid="560885bb-53a9-4e0a-8632-b9547d1a9133"
JAGTJE010000077.1	RepeatMasker	LINE/R1	67560	67746	514	+	.	ID="SART-2_API";Tend="293";Tstart="100";shortTE="F";uid="f18469a6-2988-407e-a4aa-d412bc7d503b"
JAGTJE010000077.1	RepeatMasker	Retroposon?	140908	142465	9602	+	.	ID="RND-6_FAMILY-1728";Tend="2251";Tstart="287";shortTE="F";uid="2b25a8ad-f34f-493f-a959-41bd27513d2b"
JAGTJE010000077.1	RepeatMasker	LTR/Gypsy	73622	78577	2325	-	.	ID="RND-6_FAMILY-6858";TEgroup="ctg_49%7CRND-6_FAMILY-6858%7C1";Tend="4619";Tstart="131";shortTE="F";uid="30ba35e1-87dc-4ab3-9a29-8afab2871f79"
JAGTJE010000077.1	RepeatMasker	DNA/hAT-hAT19	46850	47946	1783	-	.	ID="HAT-1_RPR";Tend="1609";Tstart="513";shortTE="F";uid="b664cb1f-9e45-40fe-baf0-b6b3c751dce3"
JAGTJE010000077.1	RepeatMasker	Retroposon?	55230	55615	1934	-	.	ID="RND-6_FAMILY-6697";Tend="3387";Tstart="2992";shortTE="F";uid="80ece939-5130-4d3e-8494-7620dc7c34a9"
JAGTJE010000077.1	RepeatMasker	RC/Helitron	78760	83942	45940	-	.	ID="RND-5_FAMILY-5919";Tend="5351";Tstart="169";shortTE="F";uid="21ebb336-1d2b-457b-a511-0a9b25d331f7"
JAGTJE010000077.1	RepeatMasker	DNA/hAT-hAT19	59309	60120	1562	-	.	ID="RND-6_FAMILY-2638";Tend="5533";Tstart="4715";shortTE="F";uid="7256f48a-7564-4ec7-97af-2b57f179f1dc"
JAGTJE010000077.1	RepeatMasker	Unknown	151964	153035	8812	-	.	ID="RND-6_FAMILY-3174";Tend="1943";Tstart="906";shortTE="F";uid="625a0480-a25d-4823-b62e-e9c16a9cbf84"
JAGTJE010000077.1	RepeatMasker	DNA/Maverick	115133	115650	602	-	.	ID="RND-6_FAMILY-1361";Tend="7600";Tstart="7127";shortTE="F";uid="df780630-fa79-4f9d-9b3c-1bf8e0f9dde3"
JAGTJE010000077.1	RepeatMasker	DNA	26346	26532	468	-	.	ID="RND-6_FAMILY-23103";Tend="2722";Tstart="2557";shortTE="F";uid="02d0f224-ae51-402c-84ab-3e79907c6812"
JAGTJE010000077.1	RepeatMasker	Unknown	70572	71098	2122	-	.	ID="RND-5_FAMILY-435";Tend="1400";Tstart="929";shortTE="F";uid="e3678958-9a22-4e25-a63f-d7548ff554a7"
JAGTJE010000077.1	RepeatMasker	DNA/hAT-Tip100	109690	109968	1081	-	.	ID="HAT-N1_LMI";Tend="480";Tstart="202";shortTE="F";uid="f974ba27-221c-455d-a5a6-bfea2aebfb64"
JAGTJE010000077.1	RepeatMasker	DNA/hAT-hAT19	61437	61805	500	-	.	ID="RND-6_FAMILY-2638";Tend="3126";Tstart="2767";shortTE="F";uid="63187c2a-e7ea-4f73-96a3-1944753d1801"
JAGTJE010000077.1	RepeatMasker	DNA/Ginger-1	108399	108684	2285	-	.	ID="RND-5_FAMILY-2913";Tend="2747";Tstart="2463";shortTE="F";uid="c1f8efbe-cb69-43b1-a5de-8899f424b45e"
JAGTJE010000077.1	RepeatMasker	DNA/hAT-hAT19	60336	60964	1237	-	.	ID="RND-6_FAMILY-2638";Tend="4199";Tstart="3505";shortTE="F";uid="d2e37d89-64d9-4662-8062-2f2113423e17"
JAGTJE010000077.1	RepeatMasker	DNA/hAT-hAT19	167139	167449	1503	-	.	ID="DNA8-74_AP";Tend="303";Tstart="1";shortTE="F";uid="43f8c55b-60b2-4cc5-8a49-1408a4a21483"
JAGTJE010000077.1	RepeatMasker	DNA/Maverick	39179	43400	34329	-	.	ID="rnd-1_family-102";Tend="5182";Tstart="815";shortTE="F";uid="862f158c-f58c-46dd-9a0f-b28a8023d3e0"
JAGTJE010000077.1	RepeatMasker	Satellite	153954	154153	613	-	.	ID="MSAT-2_RPR";Tend="372";Tstart="1";shortTE="F";uid="453f03d4-113e-446a-9eed-0388c52eedd0"
JAGTJE010000077.1	RepeatMasker	DNA/hAT-Ac	102204	102485	443	-	.	ID="RND-6_FAMILY-1353";Tend="2096";Tstart="1802";shortTE="F";uid="96c4a3af-1be6-4d56-95c2-184c3ee729a1"
JAGTJE010000077.1	RepeatMasker	Unknown	84810	86253	4114	-	.	ID="RND-5_FAMILY-435";Tend="2311";Tstart="926";shortTE="F";uid="bcdf8804-f6ce-4a6b-b097-14e2ad1b1bad"
JAGTJE010000077.1	RepeatMasker	Retroposon?	23665	25725	14022	-	.	ID="RND-6_FAMILY-1728";Tend="2316";Tstart="297";shortTE="F";uid="15374b92-ea25-4230-aacd-e2efc3090daf"
JAGTJE010000077.1	RepeatMasker	Retroposon?	11913	12093	504	-	.	ID="SINE2-1_AP";Tend="408";Tstart="237";shortTE="F";uid="6c1c65c0-1787-4fd8-9034-08d86b888539"
JAGTJE010000077.1	RepeatMasker	DNA/Kolobok-E	67265	67461	1282	-	.	ID="RND-5_FAMILY-645";Tend="5682";Tstart="5486";shortTE="F";uid="838bd82a-b25b-4735-beb2-2a8ee2a133f7"
JAGTJE010000077.1	RepeatMasker	DNA/Ginger-1	62192	62311	650	-	.	ID="RND-5_FAMILY-2261";Tend="721";Tstart="580";shortTE="F";uid="948344c4-1fb5-4455-889f-a4f36003180a"
JAGTJE010000077.1	RepeatMasker	DNA/Maverick	136585	138354	1462	-	.	ID="RND-6_FAMILY-2062";Tend="6169";Tstart="4551";shortTE="F";uid="a2e2a374-397c-42d0-8fb2-2f66d42149ca"
JAGTJE010000077.1	RepeatMasker	DNA/Kolobok-E	176023	176168	705	-	.	ID="KOLOBOKE-2_AP";Tend="1265";Tstart="1124";shortTE="F";uid="4a653b99-475e-4d98-98d8-ea56ba107dbc"
JAGTJE010000077.1	RepeatMasker	DNA/Kolobok-E	71914	73692	3255	-	.	ID="RND-5_FAMILY-645";Tend="4788";Tstart="3016";shortTE="F";uid="2cfe7527-34c1-466e-b47c-b84040be6b51"
JAGTJE010000077.1	RepeatMasker	DNA/CMC-Chapaev	153794	153969	566	-	.	ID="CHAPAEV-1_AA";Tend="3194";Tstart="3018";shortTE="F";uid="22cce2d3-a786-4ea0-8365-eca5eee6c033"
JAGTJE010000143.1	RepeatMasker	LTR/Gypsy	2115	6464	35486	+	.	ID="RND-5_FAMILY-1196";Tend="4587";Tstart="275";shortTE="F";uid="e3925e95-e054-454e-b60b-b2e767f26219"
JAGTJE010000143.1	RepeatMasker	Unknown	22115	22284	1259	+	.	ID="RND-5_FAMILY-2546";Tend="2862";Tstart="2691";shortTE="F";uid="ace685e6-6892-4359-957c-b15baab6ca3c"
JAGTJE010000143.1	RepeatMasker	Unknown	16002	18192	16381	+	.	ID="RND-5_FAMILY-2546";Tend="2711";Tstart="512";shortTE="F";uid="b850173d-d389-4149-9dc6-83bf900d05ae"
JAGTJE010000143.1	RepeatMasker	DNA/hAT	19772	20370	1128	+	.	ID="RND-6_FAMILY-4041";Tend="2492";Tstart="1895";shortTE="F";uid="87241754-9cc6-4988-9c53-379a1389b527"
JAGTJE010000143.1	RepeatMasker	DNA/P	13217	14453	871	-	.	ID="rnd-6_family-10607";Tend="1234";Tstart="83";shortTE="F";uid="b8d66ba1-c58f-43a0-8306-d1640f3655de"
JAGTJE010000278.1	RepeatMasker	DNA/Ginger-1	21069	21242	859	+	.	ID="RND-6_FAMILY-6119";Tend="2325";Tstart="2148";shortTE="F";uid="fc4c739d-b0eb-4469-8f83-bb5e82ba8ac6"
JAGTJE010000278.1	RepeatMasker	Unknown	4440	7813	18184	+	.	ID="RND-1_FAMILY-13";Tend="3598";Tstart="1";shortTE="F";uid="f398ae29-d1af-4350-ac11-864038046e76"
JAGTJE010000278.1	RepeatMasker	LTR/Gypsy	9944	14023	33975	+	.	ID="RND-6_FAMILY-1737";Tend="6375";Tstart="2265";shortTE="F";uid="ab4f0228-18fe-41ef-995b-c56b0af4a296"
JAGTJE010000278.1	RepeatMasker	DNA/Ginger-1	20537	21099	1053	+	.	ID="rnd-6_family-6119";TEgroup="ctg_491%7Crnd-6_family-6119%7C1";Tend="2371";Tstart="1720";shortTE="F";uid="f2a9288d-50b4-448b-8746-d843f7b60c4c"
JAGTJE010000278.1	RepeatMasker	Retroposon?	20670	20961	1333	-	.	ID="RND-6_FAMILY-6697";Tend="3379";Tstart="3050";shortTE="F";uid="4c89b53e-a3e0-4660-9f23-f758c2226e66"
JAGTJE010000278.1	RepeatMasker	LTR/Gypsy	14027	17199	27166	-	.	ID="RND-6_FAMILY-5372";Tend="3619";Tstart="439";shortTE="F";uid="be07e42b-3467-4b2b-9764-5e2151cd6cde"
JAGTJE010000278.1	RepeatMasker	LTR/Gypsy	1	6334	49661	-	.	ID="RND-1_FAMILY-193";Tend="6790";Tstart="239";shortTE="F";uid="e00709ad-fdae-41f4-a2a5-06e5eaee6922"
JAGTJE010000278.1	RepeatMasker	Unknown	8505	8766	1673	-	.	ID="RND-5_FAMILY-3718";Tend="1368";Tstart="1104";shortTE="F";uid="22084bcd-d44b-48bb-9ee5-ee6673f36ae7"
JAGTJE010000438.1	RepeatMasker	LTR/Gypsy	3144	3434	1912	+	.	ID="RND-1_FAMILY-186";Tend="1011";Tstart="719";shortTE="F";uid="6a336931-75eb-4591-8b03-153d7a34a3f4"
JAGTJE010000438.1	RepeatMasker	DNA/Sola-1	6729	9374	17402	+	.	ID="sola1-2_ap";Tend="4399";Tstart="1554";shortTE="F";uid="b913c9d4-4ad6-4b96-891a-8b28f266223f"
JAGTJE010000438.1	RepeatMasker	DNA/Sola-1	9378	9528	1108	+	.	ID="SOLA1-2_AP";Tend="4812";Tstart="4663";shortTE="F";uid="367974bc-a787-411f-845f-8563ad73b7ed"
JAGTJE010000438.1	RepeatMasker	LTR/Gypsy	5531	6663	7115	+	.	ID="RND-6_FAMILY-391";Tend="1203";Tstart="24";shortTE="F";uid="63842c92-2175-4470-8049-7a52a01b7141"
JAGTJE010000438.1	RepeatMasker	DNA/Sola-1	3435	4914	9108	+	.	ID="SOLA1-2_AP";Tend="1560";Tstart="1";shortTE="F";uid="0c68794d-8a0b-4cc3-8ded-765128a0acbb"
JAGTJE010000438.1	RepeatMasker	DNA	15475	15614	500	+	.	ID="TTAA2_AP";Tend="427";Tstart="316";shortTE="F";uid="a2157eb3-fc22-40db-a595-ee703bc9cb8c"
JAGTJE010000438.1	RepeatMasker	DNA/hAT-Tip100	16853	17363	623	+	.	ID="hat-30_lmi";Tend="7796";Tstart="7355";shortTE="F";uid="561cae8d-9827-439a-862f-8e2008ee72f6"
JAGTJE010000438.1	RepeatMasker	LTR/Gypsy	14771	14875	884	+	.	ID="RND-1_FAMILY-186";Tend="1172";Tstart="1068";shortTE="F";uid="e83250ed-2c75-41b0-ab99-ea5bd8596c18"
JAGTJE010000438.1	RepeatMasker	LTR/Gypsy	5193	5401	1242	-	.	ID="RND-6_FAMILY-3182";Tend="1159";Tstart="951";shortTE="F";uid="7549c7f2-56d5-4597-a8d2-c200225a5176"
JAGTJE010000499.1	RepeatMasker	DNA/PIF-Harbinger	2496	3186	582	+	.	ID="ISL2EU-7_CFL";Tend="2017";Tstart="1328";shortTE="F";uid="4d6171d2-79bb-4314-9c36-8afa34967cfe"
JAGTJE010000499.1	RepeatMasker	DNA/Ginger-1	2095	2533	448	+	.	ID="RND-6_FAMILY-6119";TEgroup="ctg_493%7CRND-6_FAMILY-6119%7C1";Tend="2351";Tstart="1117";shortTE="F";uid="e3f49e80-c562-45f3-ad98-cd38ca29b3b6"
JAGTJE010000499.1	RepeatMasker	Unknown	7352	7514	514	+	.	ID="RND-6_FAMILY-6053";Tend="1103";Tstart="937";shortTE="F";uid="209b30e7-2acd-4d85-bb0b-9f83a85174c4"
JAGTJE010000499.1	RepeatMasker	DNA	9492	9880	1507	+	.	ID="RND-6_FAMILY-4504";Tend="2315";Tstart="1947";shortTE="F";uid="00ba29b9-3336-49c9-a6d1-0146f2b776fe"
JAGTJE010000499.1	RepeatMasker	Unknown	9169	9489	766	+	.	ID="RND-6_FAMILY-6053";Tend="3298";Tstart="2962";shortTE="F";uid="84a3d7b2-74cf-4b3a-b687-8e2bb56626b1"
JAGTJE010000499.1	RepeatMasker	DNA	6142	6258	601	+	.	ID="RND-6_FAMILY-4060";Tend="2941";Tstart="2747";shortTE="F";uid="59994521-060a-41e1-a0db-e26192965d5c"
JAGTJE010000499.1	RepeatMasker	LTR/Gypsy	15909	16405	634	-	.	ID="GYPSY5-I_AP";Tend="2954";Tstart="2460";shortTE="F";uid="be9dc44d-9701-40e2-a0e3-52cafc86b4d3"
JAGTJE010000499.1	RepeatMasker	LTR/Gypsy	17603	22002	30946	-	.	ID="RND-5_FAMILY-406";Tend="6661";Tstart="2180";shortTE="F";uid="c29a3d68-3850-4690-929b-ab1906930ef2"
JAGTJE010000499.1	RepeatMasker	DNA/hAT-Tip100	13912	15476	7085	-	.	ID="rnd-6_family-11036";Tend="1988";Tstart="548";shortTE="F";uid="d9ddfcc8-79e0-4cd1-8b0e-fc8ff60486d0"
JAGTJE010000499.1	RepeatMasker	LTR/Gypsy	12995	13190	515	-	.	ID="GYPSY5-I_AP";Tend="4278";Tstart="4086";shortTE="F";uid="dbcbefb5-f737-433a-8893-d61fc86da2cc"
JAGTJE010000499.1	RepeatMasker	Retroposon?	9606	10809	7025	-	.	ID="RND-6_FAMILY-1728";Tend="1610";Tstart="414";shortTE="F";uid="c8b036e1-a8b6-43a5-9610-547776e1dd23"
JAGTJE010000499.1	RepeatMasker	DNA	6586	6744	536	-	.	ID="rnd-1_family-155";Tend="366";Tstart="209";shortTE="F";uid="dcb44656-8d9f-4f24-b169-fcdef59c6838"
JAGTJE010000163.1	RepeatMasker	DNA/TcMar-Mariner	18507	18632	451	+	.	ID="MARINER-N13_HSAL";Tend="497";Tstart="373";shortTE="F";uid="ed0c302d-9bdb-4834-88a9-6235922da84e"
JAGTJE010000163.1	RepeatMasker	Unknown	7	1206	4678	+	.	ID="RND-6_FAMILY-18547";Tend="5675";Tstart="4462";shortTE="F";uid="71032148-7737-4e4f-95f7-072bfa2edf21"
JAGTJE010000163.1	RepeatMasker	Unknown	18995	21444	10471	+	.	ID="RND-6_FAMILY-18547";Tend="6071";Tstart="3465";shortTE="F";uid="d4fbb598-385a-4cae-9712-0108ec6b6424"
JAGTJE010000163.1	RepeatMasker	Unknown	27624	29715	6993	+	.	ID="RND-6_FAMILY-18547";Tend="5843";Tstart="3745";shortTE="F";uid="c67482cd-cddd-4a88-a2b2-a6f98e8918e3"
JAGTJE010000163.1	RepeatMasker	Unknown	7311	11895	13827	+	.	ID="RND-6_FAMILY-18547";Tend="5141";Tstart="1";shortTE="F";uid="bee160b9-d12e-40ce-ac12-caa43b2f3779"
JAGTJE010000163.1	RepeatMasker	DNA/hAT-hAT19	14723	14909	475	+	.	ID="DNA8-66_AP";Tend="208";Tstart="21";shortTE="F";uid="2911fcdd-414c-48c1-8e9d-c8dbdb4a30b9"
JAGTJE010000163.1	RepeatMasker	Unknown	5318	7462	15623	-	.	ID="RND-6_FAMILY-24022";Tend="2154";Tstart="54";shortTE="F";uid="12e48883-8cde-4df9-b4ad-a9e5388267ec"
JAGTJE010000163.1	RepeatMasker	DNA/hAT-Tip100	21106	21457	513	-	.	ID="RND-1_FAMILY-198";Tend="669";Tstart="302";shortTE="F";uid="c83bca47-0254-447e-a09b-4b0042781826"
JAGTJE010000163.1	RepeatMasker	Unknown	1192	1849	5153	-	.	ID="RND-6_FAMILY-24022";Tend="745";Tstart="88";shortTE="F";uid="1191dff2-e1d5-4f5b-bc0f-1bb4356b06bb"
JAGTJE010000163.1	RepeatMasker	Unknown	25543	27684	15808	-	.	ID="RND-6_FAMILY-24022";Tend="2154";Tstart="54";shortTE="F";uid="2807e1fe-fc42-4c7b-8353-fed6de3f88fc"
JAGTJE010000163.1	RepeatMasker	Unknown	21430	22085	5197	-	.	ID="RND-6_FAMILY-24022";Tend="745";Tstart="88";shortTE="F";uid="7954c56a-d93e-4bf0-9bf2-8b4f8964ca04"
JAGTJE010000358.1	RepeatMasker	RC/Helitron	21310	21914	5271	+	.	ID="RND-1_FAMILY-48";Tend="1441";Tstart="838";shortTE="F";uid="c628c450-132d-4d65-8bdc-8d980f48feb0"
JAGTJE010000358.1	RepeatMasker	DNA/hAT-hAT19	10940	11374	707	+	.	ID="dna8-73_ap";Tend="595";Tstart="48";shortTE="F";uid="d2c7ef3b-20f1-4176-897e-eb0fbc0189f1"
JAGTJE010000358.1	RepeatMasker	DNA/hAT	1621	1826	2775	+	.	ID="RND-5_FAMILY-2338";Tend="6970";Tstart="6267";shortTE="F";uid="eeb99768-121b-4c96-b2c2-f667c827b71a"
JAGTJE010000358.1	RepeatMasker	Unknown	6081	6405	453	-	.	ID="RND-6_FAMILY-5232";Tend="711";Tstart="408";shortTE="F";uid="551adacb-0c06-460b-b59c-0c6a69c2dc67"
JAGTJE010000358.1	RepeatMasker	LINE/RTE-BovB	17786	20828	1749	-	.	ID="RTE-14_LMI";Tend="3319";Tstart="379";shortTE="F";uid="ca7333e0-6eca-4792-89ca-83f64b78bed5"
JAGTJE010000358.1	RepeatMasker	Retroposon?	1110	1620	3161	-	.	ID="RND-6_FAMILY-2587";Tend="1274";Tstart="755";shortTE="F";uid="bc3a605a-0325-4d95-aa4a-2a3ec118ea72"
JAGTJE010000358.1	RepeatMasker	RC/Helitron	4618	5526	5626	-	.	ID="RND-5_FAMILY-5339";Tend="2706";Tstart="1797";shortTE="F";uid="2b7136e2-e10d-4cba-8180-bb3ea82df1fb"
JAGTJE010000358.1	RepeatMasker	DNA	16138	16397	692	-	.	ID="RND-5_FAMILY-2263";Tend="3409";Tstart="3134";shortTE="F";uid="582f3033-9f57-4821-b481-3aad6690989e"
JAGTJE010000358.1	RepeatMasker	RC/Helitron	3288	4634	2952	-	.	ID="RND-6_FAMILY-10628";Tend="2354";Tstart="1090";shortTE="F";uid="b46e881d-7e80-43bc-88c7-bac6ac69d4ce"
JAGTJE010000358.1	RepeatMasker	RC/Helitron	5768	5965	1104	-	.	ID="RND-6_FAMILY-10628";Tend="1104";Tstart="908";shortTE="F";uid="6c8bab3a-1aca-47f7-8cd0-fa155f96b36d"
JAGTJE010000495.1	RepeatMasker	Unknown	2595	2799	1266	+	.	ID="RND-1_FAMILY-167";Tend="3141";Tstart="2937";shortTE="F";uid="e0b62d42-f7ef-4441-8e62-049ffad03a18"
JAGTJE010000495.1	RepeatMasker	Unknown	7866	7987	659	+	.	ID="RND-1_FAMILY-167";Tend="3141";Tstart="2999";shortTE="F";uid="ea40e423-cec3-476a-b49a-3dcf3f846ac3"
JAGTJE010000495.1	RepeatMasker	Unknown	139	280	598	-	.	ID="RND-1_FAMILY-167";Tend="3159";Tstart="3062";shortTE="F";uid="00611a28-e2aa-4d80-9767-66fcc49ee8ce"
JAGTJE010000495.1	RepeatMasker	Unknown	2927	3961	3824	-	.	ID="RND-1_FAMILY-138";Tend="1360";Tstart="394";shortTE="F";uid="4afe4500-9059-4328-8fbb-86f453cd9b51"
JAGTJE010000495.1	RepeatMasker	DNA/hAT-Tip100	10106	21864	9111	-	.	ID="rnd-5_family-982";Tend="5017";Tstart="1";shortTE="F";uid="daff770c-0188-4e9b-abe4-bb4c263abef1"
JAGTJE010000495.1	RepeatMasker	DNA/hAT-hAT19	9472	10105	3027	-	.	ID="RND-6_FAMILY-5087";Tend="3228";Tstart="2591";shortTE="F";uid="984c5ea2-2c58-431f-9586-709badf3ca45"
JAGTJE010000170.1	RepeatMasker	LINE/CR1	13745	14547	769	+	.	ID="RND-6_FAMILY-5859";Tend="1885";Tstart="1086";shortTE="F";uid="e10efd45-3e54-4090-97e0-861b37fd05e2"
JAGTJE010000170.1	RepeatMasker	DNA/hAT-Charlie	19607	20059	482	+	.	ID="HAT-26_LSAL";Tend="805";Tstart="351";shortTE="F";uid="3d1cc8df-46ae-4f0a-9524-c76c11a93034"
JAGTJE010000170.1	RepeatMasker	DNA/TcMar-m44?	2967	3135	426	+	.	ID="DNA4-9B_AP";Tend="183";Tstart="3";shortTE="F";uid="9ddaed1a-0b08-4617-b13e-50e190414f47"
JAGTJE010000170.1	RepeatMasker	LTR/Gypsy	16935	17374	3943	+	.	ID="RND-1_FAMILY-49";Tend="1269";Tstart="830";shortTE="F";uid="843557b2-a4ea-48e4-a73b-380a664f2f4a"
JAGTJE010000170.1	RepeatMasker	LTR/Gypsy	9337	9520	458	+	.	ID="RND-5_FAMILY-11866";Tend="1517";Tstart="1307";shortTE="F";uid="d5abbf99-2f60-4e13-ab60-33ca3dd7a1de"
JAGTJE010000170.1	RepeatMasker	DNA/hAT-Tip100	1309	2230	419	+	.	ID="rnd-6_family-10713";Tend="1774";Tstart="1341";shortTE="F";uid="1c366244-bb50-42f6-a96a-d33e8c8b113b"
JAGTJE010000170.1	RepeatMasker	LINE/L2	7400	7896	442	+	.	ID="CR1-4_NVI";Tend="3559";Tstart="3063";shortTE="F";uid="59492749-f807-44e2-b6da-aee5cea56b3a"
JAGTJE010000170.1	RepeatMasker	DNA/P	3266	3867	2036	-	.	ID="RND-1_FAMILY-194";Tend="1968";Tstart="1170";shortTE="F";uid="65cfc201-55e3-4bb1-802b-d3279e7c2cc9"
JAGTJE010000170.1	RepeatMasker	LTR/Gypsy	3866	4237	1831	-	.	ID="RND-1_FAMILY-91";Tend="2600";Tstart="2168";shortTE="F";uid="0ee9add5-f80b-4916-b844-697a42c253e9"
JAGTJE010000197.1	RepeatMasker	Unknown	7368	7654	2363	+	.	ID="RND-1_FAMILY-90";Tend="1507";Tstart="1221";shortTE="F";uid="97227d6e-5122-40ea-ba8d-86607134c93c"
JAGTJE010000197.1	RepeatMasker	Unknown	6382	6621	2175	+	.	ID="RND-1_FAMILY-90";Tend="1225";Tstart="986";shortTE="F";uid="3580559b-6afe-4d1a-9c81-3c6e3b9b51f2"
JAGTJE010000197.1	RepeatMasker	DNA/hAT-Charlie	14085	15896	3020	+	.	ID="HAT-33_LMI";Tend="2279";Tstart="487";shortTE="F";uid="924830cb-50b9-451a-b9d6-5d1933de5297"
JAGTJE010000197.1	RepeatMasker	DNA/Ginger-1	852	1174	583	+	.	ID="RND-6_FAMILY-501";Tend="819";Tstart="479";shortTE="F";uid="8fc5f032-b794-4680-af68-4d0e0f492b20"
JAGTJE010000197.1	RepeatMasker	DNA	2053	3398	5956	+	.	ID="rnd-6_family-5125";Tend="1650";Tstart="1";shortTE="F";uid="4c1e1c5b-7ea1-46d8-9b8c-301ac126241b"
JAGTJE010000197.1	RepeatMasker	Unknown	3380	6374	23536	-	.	ID="RND-5_FAMILY-2546";Tend="3145";Tstart="179";shortTE="F";uid="33ad4855-289a-4390-b77c-50da708b1f0b"
JAGTJE010000197.1	RepeatMasker	DNA	7655	8115	2371	-	.	ID="RND-1_FAMILY-37";Tend="891";Tstart="383";shortTE="F";uid="6fbf00eb-72e0-4368-b18e-5f13fa03fcaa"
JAGTJE010000197.1	RepeatMasker	DNA/hAT-Ac	17014	18500	529	-	.	ID="hat-2_ap";Tend="2348";Tstart="1010";shortTE="F";uid="9e6932df-4188-4e51-a493-172089bfad52"
JAGTJE010000197.1	RepeatMasker	DNA/hAT	943	1891	5529	-	.	ID="RND-5_FAMILY-2264";Tend="6968";Tstart="6009";shortTE="F";uid="817de4c8-d7a1-4a60-bf56-d182a69ee822"
JAGTJE010000099.1	RepeatMasker	DNA/hAT	15396	15569	891	+	.	ID="DNA8-101_AP";Tend="567";Tstart="392";shortTE="F";uid="c21fbe37-6691-4727-b467-e29765abde24"
JAGTJE010000099.1	RepeatMasker	DNA/hAT-Ac	12787	13122	409	+	.	ID="RND-5_FAMILY-1341";Tend="1357";Tstart="1035";shortTE="F";uid="d198ab00-306b-40fd-af43-782676a6cc4d"
JAGTJE010000099.1	RepeatMasker	DNA/hAT-Ac	13727	15286	1533	+	.	ID="RND-5_FAMILY-1341";Tend="2926";Tstart="1339";shortTE="F";uid="3c799cdf-c985-4a3a-b69c-a05e0aee3d4d"
JAGTJE010000099.1	RepeatMasker	DNA/Maverick	17006	18455	12108	+	.	ID="RND-6_FAMILY-3359";Tend="4416";Tstart="2966";shortTE="F";uid="9340879b-fa8c-46f4-bdf5-27c6254c7887"
JAGTJE010000099.1	RepeatMasker	DNA/hAT	6846	7032	415	+	.	ID="DNA8-17_AP";Tend="193";Tstart="1";shortTE="F";uid="2985040c-9bc6-4e98-a36e-3a77454f2c0e"
JAGTJE010000099.1	RepeatMasker	LTR/Copia	3851	4992	686	+	.	ID="COPIA-14_LH-I";Tend="10111";Tstart="8964";shortTE="F";uid="8e79a1af-c7b9-4fb7-bf17-7c5c309f99f0"
JAGTJE010000099.1	RepeatMasker	DNA/Maverick	18976	21235	18527	-	.	ID="RND-6_FAMILY-647";Tend="4259";Tstart="2011";shortTE="F";uid="a6cf9ce0-eafd-478a-841b-3d32928363df"
JAGTJE010000099.1	RepeatMasker	LTR/Gypsy	6331	6794	748	-	.	ID="GYPSY5-I_AP";Tend="3808";Tstart="3342";shortTE="F";uid="414a871f-ad40-46ad-87f0-d819bccc19f2"
JAGTJE010000099.1	RepeatMasker	DNA/PiggyBac	8907	9811	699	-	.	ID="PIGGYBAC-12_LMI";Tend="1948";Tstart="1033";shortTE="F";uid="8bd4e83a-a13e-437b-a0ac-d9ce16bcc5d3"
JAGTJE010000099.1	RepeatMasker	Unknown	18419	19000	4489	-	.	ID="RND-1_FAMILY-90";Tend="1544";Tstart="961";shortTE="F";uid="2b7dad45-f5c9-4742-afb5-33a126c6b199"
JAGTJE010000105.1	RepeatMasker	DNA	239844	240115	632	+	.	ID="DNA4-2_AP";Tend="765";Tstart="497";shortTE="F";uid="e7c71fef-fe11-4556-8ffb-5b000889b406"
JAGTJE010000105.1	RepeatMasker	DNA/Ginger-1	288201	288784	1603	+	.	ID="RND-6_FAMILY-6119";Tend="1288";Tstart="707";shortTE="F";uid="794fac49-7490-46e3-a814-17ea16833a78"
JAGTJE010000105.1	RepeatMasker	LINE/L2	428150	428923	5034	+	.	ID="RND-6_FAMILY-3362";Tend="1677";Tstart="876";shortTE="F";uid="231811fe-c8cb-4555-80e9-4261e5e956d2"
JAGTJE010000105.1	RepeatMasker	RC/Helitron	449835	450010	695	+	.	ID="RND-1_FAMILY-98";Tend="2499";Tstart="2322";shortTE="F";uid="2135ae1f-fffc-49ce-8fec-2a641de10403"
JAGTJE010000105.1	RepeatMasker	DNA/hAT-hAT19	101966	102579	952	+	.	ID="HAT-N2_AP";Tend="685";Tstart="1";shortTE="F";uid="09b8c20a-6d7a-4591-8cbf-b10460dc4974"
JAGTJE010000105.1	RepeatMasker	DNA/Ginger-1	205453	206615	3330	+	.	ID="RND-6_FAMILY-6119";TEgroup="ctg_5%7CRND-6_FAMILY-6119%7C2";Tend="2319";Tstart="711";shortTE="F";uid="1b90ee77-04c4-4586-83b2-ff6ff252c9b3"
JAGTJE010000105.1	RepeatMasker	DNA	321491	321899	1042	+	.	ID="TTAA4B_AP";Tend="426";Tstart="10";shortTE="F";uid="f5cab3c7-497a-4d6d-acfd-c41306111b24"
JAGTJE010000105.1	RepeatMasker	Unknown	306397	306619	1357	+	.	ID="RND-6_FAMILY-728";Tend="1514";Tstart="1288";shortTE="F";uid="e72d894a-99bb-475e-afdb-edb191edfc27"
JAGTJE010000105.1	RepeatMasker	DNA/Ginger-1	314777	315066	1395	+	.	ID="RND-6_FAMILY-6119";TEgroup="ctg_5%7CRND-6_FAMILY-6119%7C4";Tend="2325";Tstart="691";shortTE="F";uid="f059d305-4672-408a-92cd-5ea64f4d2f22"
JAGTJE010000105.1	RepeatMasker	Retroposon?	284039	284384	504	+	.	ID="RND-6_FAMILY-14806";Tend="1836";Tstart="1524";shortTE="F";uid="614b4238-e520-4f33-9863-e2726062d841"
JAGTJE010000105.1	RepeatMasker	Retroposon?	8483	8640	1213	+	.	ID="RND-6_FAMILY-2587";Tend="971";Tstart="814";shortTE="F";uid="72c6d54d-4bb6-4805-8746-c76158a6ba95"
JAGTJE010000105.1	RepeatMasker	DNA/TcMar-Tigger	555111	555220	572	+	.	ID="DNAX-5_AP";Tend="106";Tstart="1";shortTE="F";uid="1a2c03fb-72d8-4503-b208-82d1ecea4e47"
JAGTJE010000105.1	RepeatMasker	DNA/MULE-NOF	567795	568092	727	+	.	ID="RND-6_FAMILY-5519";TEgroup="ctg_5%7CRND-6_FAMILY-5519%7C1";Tend="1359";Tstart="427";shortTE="F";uid="52d42005-e54e-4b6b-bba1-b35eb09bedac"
JAGTJE010000105.1	RepeatMasker	Retroposon?	25749	26347	2721	+	.	ID="RND-6_FAMILY-2587";Tend="2312";Tstart="754";shortTE="F";uid="779407b9-9c49-4b36-986e-14957e483a4a"
JAGTJE010000105.1	RepeatMasker	Unknown	166235	166577	1175	+	.	ID="RND-6_FAMILY-2709";Tend="1915";Tstart="1621";shortTE="F";uid="9ca1b547-308a-4021-b4d5-7504e3dff3ae"
JAGTJE010000105.1	RepeatMasker	DNA/MULE-NOF	74620	75073	1549	+	.	ID="rnd-6_family-5519";Tend="1394";Tstart="1080";shortTE="F";uid="82179eac-d603-44b9-ab7e-ac47f7b6be4a"
JAGTJE010000105.1	RepeatMasker	DNA	509328	509922	2351	+	.	ID="RND-6_FAMILY-22446";TEgroup="ctg_5%7CRND-6_FAMILY-22446%7C1";Tend="1398";Tstart="938";shortTE="F";uid="69507dc0-25de-4089-af76-5b08d7c21451"
JAGTJE010000105.1	RepeatMasker	Unknown	183911	184042	638	+	.	ID="RND-6_FAMILY-3284";Tend="1035";Tstart="897";shortTE="F";uid="2c6d38cd-8c5b-43fc-b3b6-11d85d0d736f"
JAGTJE010000105.1	RepeatMasker	RC/Helitron	101224	101889	2614	+	.	ID="RND-5_FAMILY-5339";Tend="2955";Tstart="2145";shortTE="F";uid="18119040-2ee7-43df-86df-df772593c8f7"
JAGTJE010000105.1	RepeatMasker	Retroposon?	96654	96880	461	+	.	ID="RND-4_FAMILY-187";Tend="1187";Tstart="958";shortTE="F";uid="4c9b0594-556a-4697-93b8-5c8558cff1bd"
JAGTJE010000105.1	RepeatMasker	DNA	490842	491361	707	+	.	ID="RND-5_FAMILY-6921";TEgroup="ctg_5%7CRND-5_FAMILY-6921%7C1";Tend="1080";Tstart="1";shortTE="F";uid="488ebc98-bed8-4cbb-ab81-160658f90fd8"
JAGTJE010000105.1	RepeatMasker	DNA/Ginger-1	202816	202924	614	+	.	ID="RND-6_FAMILY-6119";Tend="1696";Tstart="1591";shortTE="F";uid="b2139a82-7c07-4ea5-925b-297c37b3a404"
JAGTJE010000105.1	RepeatMasker	DNA/Sola-1	464625	464873	520	+	.	ID="SOLA1-3_AP";Tend="2804";Tstart="2553";shortTE="F";uid="ffdd0329-efa6-4f89-86de-d3906f1cfc57"
JAGTJE010000105.1	RepeatMasker	RC/Helitron	499029	499176	680	+	.	ID="RND-1_FAMILY-48";Tend="973";Tstart="825";shortTE="F";uid="e8229e79-7e90-46d2-9367-2124f027f654"
JAGTJE010000105.1	RepeatMasker	DNA/MULE-MuDR	168380	168565	491	+	.	ID="RND-6_FAMILY-5392";Tend="1057";Tstart="898";shortTE="F";uid="467ab5ef-7071-40c2-8ab2-bffed5bdcaba"
JAGTJE010000105.1	RepeatMasker	Unknown	349720	349840	699	+	.	ID="RND-1_FAMILY-138";Tend="1045";Tstart="925";shortTE="F";uid="39008d54-66bc-450c-b41d-e56ed252d605"
JAGTJE010000105.1	RepeatMasker	DNA/hAT	274717	275135	3362	+	.	ID="RND-5_FAMILY-2264";Tend="6547";Tstart="5543";shortTE="F";uid="f26c0b07-8934-4e5c-8950-516c86ebf208"
JAGTJE010000105.1	RepeatMasker	DNA/Kolobok-E	34917	35357	1761	+	.	ID="RND-1_FAMILY-47";Tend="1370";Tstart="897";shortTE="F";uid="be557e67-d019-4dcd-9ed0-10176060f31b"
JAGTJE010000105.1	RepeatMasker	RC/Helitron	465684	466508	502	+	.	ID="RND-5_FAMILY-5339";TEgroup="ctg_5%7CRND-5_FAMILY-5339%7C1";Tend="2680";Tstart="1154";shortTE="T";uid="2031dd07-9cca-4c65-8404-7842570ea40d"
JAGTJE010000105.1	RepeatMasker	DNA/Ginger-1	295180	295392	1192	+	.	ID="rnd-5_family-2261";Tend="745";Tstart="558";shortTE="F";uid="210f1ade-7732-44c6-98eb-df6ee4f6398e"
JAGTJE010000105.1	RepeatMasker	Unknown	99872	100105	577	+	.	ID="RND-5_FAMILY-8695";Tend="1447";Tstart="1202";shortTE="F";uid="e32b492d-779d-4cdd-b0e9-259be85fb3d0"
JAGTJE010000105.1	RepeatMasker	RC/Helitron	151070	151263	1364	+	.	ID="RND-1_FAMILY-170";Tend="8987";Tstart="8796";shortTE="F";uid="0b0180df-8f0f-47bc-9857-e95ae235ffd9"
JAGTJE010000105.1	RepeatMasker	DNA/MULE-MuDR	311861	312068	499	+	.	ID="RND-6_FAMILY-2107";Tend="919";Tstart="660";shortTE="F";uid="8e28d9bb-8755-4daa-a71a-b79a9bcaf1ad"
JAGTJE010000105.1	RepeatMasker	LTR/Pao	419530	420135	606	+	.	ID="BEL15-I_AG";Tend="3262";Tstart="2477";shortTE="F";uid="44824a8f-88df-405c-b24f-a484c86d350f"
JAGTJE010000105.1	RepeatMasker	DNA/Ginger-1	290622	290736	431	+	.	ID="GINGER1-1_AP";Tend="3310";Tstart="3180";shortTE="F";uid="080ad80c-18ee-4ca2-a106-500ddc60ff25"
JAGTJE010000105.1	RepeatMasker	DNA/hAT	391609	393563	7697	+	.	ID="RND-6_FAMILY-1809";TEgroup="ctg_5%7CRND-6_FAMILY-1809%7C1";Tend="2107";Tstart="387";shortTE="F";uid="613cbd18-239e-4e85-ab0f-e2b32b1ea38f"
JAGTJE010000105.1	RepeatMasker	DNA	470629	470908	1138	+	.	ID="RND-5_FAMILY-6921";Tend="1080";Tstart="801";shortTE="F";uid="440f8190-c83c-43ae-9c22-86c86500b433"
JAGTJE010000105.1	RepeatMasker	DNA	447152	447440	1017	+	.	ID="DNAX-2_AP";Tend="293";Tstart="1";shortTE="F";uid="cbc569c3-1123-4417-a207-61388245668b"
JAGTJE010000105.1	RepeatMasker	DNA/hAT-Charlie	70596	70702	665	+	.	ID="RND-6_FAMILY-7023";Tend="1157";Tstart="1044";shortTE="F";uid="8343f582-cff1-4749-9688-99d2b5bbe5bc"
JAGTJE010000105.1	RepeatMasker	DNA	473836	474028	1150	+	.	ID="RND-5_FAMILY-6921";Tend="741";Tstart="547";shortTE="F";uid="62030ae9-4a83-48e3-bc30-3ffa92ea2c11"
JAGTJE010000105.1	RepeatMasker	Retroposon?	29822	29934	2081	+	.	ID="RND-6_FAMILY-1728";Tend="2310";Tstart="1624";shortTE="F";uid="fbcfc395-13ed-43c8-ae78-39689093e6ce"
JAGTJE010000105.1	RepeatMasker	RC/Helitron	461353	461678	2379	+	.	ID="RND-1_FAMILY-7";Tend="1150";Tstart="842";shortTE="F";uid="ed383d40-5b6f-4989-b65c-ea260056de2b"
JAGTJE010000105.1	RepeatMasker	Unknown	408307	408542	573	+	.	ID="RND-6_FAMILY-3174";Tend="1321";Tstart="1084";shortTE="F";uid="2f5a181c-e6a0-4f12-8fbc-a53788487dc3"
JAGTJE010000105.1	RepeatMasker	DNA/Ginger-1	139386	139488	656	+	.	ID="RND-6_FAMILY-6119";Tend="2323";Tstart="2221";shortTE="F";uid="69fa8e28-ea6e-46d2-9986-7a464bd17fd6"
JAGTJE010000105.1	RepeatMasker	Retroposon?	147813	148162	525	+	.	ID="SINE2-1_AP";Tend="1463";Tstart="1106";shortTE="F";uid="754733a1-bd5e-4de0-a566-ce1f872f78a1"
JAGTJE010000105.1	RepeatMasker	DNA	546142	546332	647	+	.	ID="DNA8-5_AP";Tend="234";Tstart="35";shortTE="F";uid="16181ec0-28ea-4fe2-884d-d1ad6289da4b"
JAGTJE010000105.1	RepeatMasker	DNA	53982	54835	4902	+	.	ID="RND-1_FAMILY-54";Tend="1772";Tstart="923";shortTE="F";uid="6d874efe-8676-46ce-87bf-5a790fbda84e"
JAGTJE010000105.1	RepeatMasker	Unknown	303971	304175	670	+	.	ID="RND-1_FAMILY-167";Tend="3159";Tstart="2965";shortTE="F";uid="8e3179f0-d6d2-40a5-b89d-d0d5ba30ff19"
JAGTJE010000105.1	RepeatMasker	DNA/hAT	481702	482528	4508	+	.	ID="RND-6_FAMILY-2699";Tend="1847";Tstart="992";shortTE="F";uid="770a25b4-8624-4f69-9323-f0b3ce686113"
JAGTJE010000105.1	RepeatMasker	DNA/hAT-hAT19	343387	344023	1186	+	.	ID="dna8-73_ap";Tend="784";Tstart="1";shortTE="F";uid="3230af82-29ae-4899-b9db-e452cab649c0"
JAGTJE010000105.1	RepeatMasker	DNA/MULE-MuDR	543846	544581	1160	+	.	ID="mudr8x_ap";Tend="1717";Tstart="975";shortTE="F";uid="ee471a1e-321d-4cf2-9c45-ecc0ad1e61e3"
JAGTJE010000105.1	RepeatMasker	DNA/TcMar-Tigger	116622	116799	622	+	.	ID="DNA2-8_AP";Tend="764";Tstart="569";shortTE="F";uid="1214ea07-93a1-474d-93fd-9c5d6f65b438"
JAGTJE010000105.1	RepeatMasker	DNA/P	413317	413739	529	+	.	ID="RND-6_FAMILY-2029";TEgroup="ctg_5%7CRND-6_FAMILY-2029%7C1";Tend="2281";Tstart="1608";shortTE="F";uid="f6633e03-7d5e-4037-9e36-809714512045"
JAGTJE010000105.1	RepeatMasker	DNA/Ginger-1	486429	487307	3959	+	.	ID="rnd-6_family-6119";Tend="2044";Tstart="1168";shortTE="F";uid="a684d390-aa4e-4d5f-a958-d4c14ff084cc"
JAGTJE010000105.1	RepeatMasker	DNA/Kolobok-E	280038	280425	495	+	.	ID="KOLOBOKE-4_AP";Tend="2941";Tstart="2558";shortTE="F";uid="c0ad095f-f700-4a27-acbd-88f4ad6ddd1a"
JAGTJE010000105.1	RepeatMasker	Unknown	166928	167079	501	+	.	ID="RND-5_FAMILY-162";Tend="3142";Tstart="3001";shortTE="F";uid="b443d108-3947-405c-916a-205505e9378c"
JAGTJE010000105.1	RepeatMasker	DNA	427542	427689	1107	+	.	ID="ttaa6_ap";Tend="431";Tstart="282";shortTE="F";uid="21367221-7593-4248-90ad-e2a85ecabf82"
JAGTJE010000105.1	RepeatMasker	Unknown	305686	305989	1843	+	.	ID="RND-6_FAMILY-728";Tend="1307";Tstart="894";shortTE="F";uid="d8c4a29c-eb0a-4564-85c5-1447999e460e"
JAGTJE010000105.1	RepeatMasker	DNA/hAT?	285834	287288	12452	+	.	ID="RND-6_FAMILY-5108";Tend="2236";Tstart="785";shortTE="F";uid="96abbe59-3670-4d83-9eed-18bee1b38bd5"
JAGTJE010000105.1	RepeatMasker	RC/Helitron	530073	530199	770	+	.	ID="RND-5_FAMILY-4044";Tend="2006";Tstart="1880";shortTE="F";uid="d9022d1f-d6c5-4162-8de1-aa125dd2b83f"
JAGTJE010000105.1	RepeatMasker	Retroposon?	200071	200829	892	+	.	ID="SINE2-1_AP";Tend="1699";Tstart="949";shortTE="F";uid="a408d52d-c1a5-4b5d-958c-504f35f57e53"
JAGTJE010000105.1	RepeatMasker	DNA	488264	488600	1336	+	.	ID="RND-5_FAMILY-6921";Tend="1080";Tstart="744";shortTE="F";uid="d69c3705-d0d5-4238-a595-274fdc9708d9"
JAGTJE010000105.1	RepeatMasker	Retroposon?	149881	150815	5858	+	.	ID="RND-6_FAMILY-1728";Tend="1877";Tstart="298";shortTE="F";uid="7b40d229-0afb-4c0a-a57a-22f5ae6693fd"
JAGTJE010000105.1	RepeatMasker	DNA/TcMar-Tc1	251903	252054	404	+	.	ID="MARINER-N22_AG";TEgroup="ctg_5%7CMARINER-N22_AG%7C1";Tend="1334";Tstart="1196";shortTE="T";uid="5210447b-d378-4a16-9eec-4d20d19a41bc"
JAGTJE010000105.1	RepeatMasker	DNA	27815	27928	634	+	.	ID="RND-6_FAMILY-4504";Tend="911";Tstart="804";shortTE="F";uid="efd27c04-68d8-45bc-adf5-1412b72dcb87"
JAGTJE010000105.1	RepeatMasker	DNA/TcMar-Tc1	450183	450622	718	+	.	ID="MARINER-1_SIN";Tend="1094";Tstart="655";shortTE="F";uid="73fbb82d-f7da-42ca-8273-52cdc9d510d5"
JAGTJE010000105.1	RepeatMasker	DNA/TcMar-Tigger	494965	495192	453	+	.	ID="RND-1_FAMILY-106";Tend="1224";Tstart="1022";shortTE="F";uid="d6d422dc-1c2c-411d-bea4-522fa81463b4"
JAGTJE010000105.1	RepeatMasker	Unknown	538926	539051	608	+	.	ID="RND-1_FAMILY-138";Tend="1054";Tstart="927";shortTE="F";uid="eb338aa8-cde5-46b1-bb0d-083704e91ef5"
JAGTJE010000105.1	RepeatMasker	RC/Helitron	62178	62353	1015	+	.	ID="RND-5_FAMILY-9493";Tend="1357";Tstart="1174";shortTE="F";uid="76435944-7f85-4fae-bbae-4e058d2f3f95"
JAGTJE010000105.1	RepeatMasker	DNA	395051	395528	2620	+	.	ID="RND-5_FAMILY-467";Tend="1495";Tstart="982";shortTE="F";uid="26bb206c-15e5-4f0d-af90-5e8a58d0c876"
JAGTJE010000105.1	RepeatMasker	DNA/Ginger-1	29281	29821	2832	+	.	ID="RND-6_FAMILY-6119";Tend="1923";Tstart="1384";shortTE="F";uid="abf0cb5a-ff94-4aa7-9a4b-ae6ab9f8737c"
JAGTJE010000105.1	RepeatMasker	RC/Helitron	441864	442008	659	+	.	ID="RND-5_FAMILY-300";Tend="1046";Tstart="906";shortTE="F";uid="f473d3c3-b0a7-460a-ad1d-ef821fa7b09e"
JAGTJE010000105.1	RepeatMasker	DNA/MULE-MuDR	64974	66044	6935	+	.	ID="RND-6_FAMILY-3678";Tend="1791";Tstart="679";shortTE="F";uid="b10dfc2a-448d-4b70-a2fc-f3d7503e2c95"
JAGTJE010000105.1	RepeatMasker	Retroposon?	56126	57488	5176	+	.	ID="RND-6_FAMILY-1728";Tend="2221";Tstart="381";shortTE="F";uid="b063f9bd-4799-4c5b-822c-23dbe13e4b23"
JAGTJE010000105.1	RepeatMasker	Unknown	61288	61494	942	+	.	ID="RND-6_FAMILY-14269";Tend="937";Tstart="723";shortTE="F";uid="aeae302b-440a-43bd-a962-57b67f7a826d"
JAGTJE010000105.1	RepeatMasker	RC/Helitron	27829	27932	844	+	.	ID="RND-6_FAMILY-10210";Tend="5239";Tstart="5136";shortTE="F";uid="d419a991-9dd5-4e0b-9ce4-0591d70d2c2e"
JAGTJE010000105.1	RepeatMasker	DNA	477181	477569	1614	+	.	ID="RND-6_FAMILY-4504";Tend="2315";Tstart="1947";shortTE="F";uid="4539086d-43f6-4617-aaa5-dbadabd429bb"
JAGTJE010000105.1	RepeatMasker	DNA/hAT	81831	82029	463	+	.	ID="RND-5_FAMILY-2338";Tend="5973";Tstart="5761";shortTE="F";uid="d277fbf8-5afd-421f-9dfe-0db402cca858"
JAGTJE010000105.1	RepeatMasker	LTR/Gypsy	556813	556991	455	+	.	ID="RND-5_FAMILY-3129";Tend="5119";Tstart="4951";shortTE="F";uid="422ad65c-97b6-43a3-a536-07dac6e70b12"
JAGTJE010000105.1	RepeatMasker	Retroposon?	10139	10584	1895	+	.	ID="RND-6_FAMILY-2587";Tend="2212";Tstart="975";shortTE="F";uid="9332327b-1cf7-4945-89ae-e4fc1d952abb"
JAGTJE010000105.1	RepeatMasker	DNA/hAT-Tip100	110810	111032	1607	+	.	ID="RND-6_FAMILY-14577";Tend="1163";Tstart="942";shortTE="F";uid="93bde242-a112-4b5e-9f88-aacd30cef84a"
JAGTJE010000105.1	RepeatMasker	LINE/L2	36437	36593	413	+	.	ID="RND-5_FAMILY-2759";Tend="2955";Tstart="2825";shortTE="F";uid="3561daf1-a14a-4946-a43c-c0e042ad5156"
JAGTJE010000105.1	RepeatMasker	LTR/Pao	565274	566346	912	+	.	ID="BEL3-I_AP";Tend="6308";Tstart="5374";shortTE="F";uid="6c615772-7208-4dc8-ac84-428b6bccac49"
JAGTJE010000105.1	RepeatMasker	Unknown	544842	545046	1139	+	.	ID="RND-5_FAMILY-667";Tend="1516";Tstart="1309";shortTE="F";uid="16e44228-b38a-46f8-8ce7-a8f62e54533f"
JAGTJE010000105.1	RepeatMasker	DNA	43926	44335	1712	+	.	ID="ttaa4c_ap";Tend="420";Tstart="1";shortTE="F";uid="47241c9f-f934-4265-9d36-e7f27683ec8f"
JAGTJE010000105.1	RepeatMasker	DNA/Ginger-1	132504	133094	1393	+	.	ID="RND-6_FAMILY-6119";TEgroup="ctg_5%7CRND-6_FAMILY-6119%7C1";Tend="1651";Tstart="1106";shortTE="F";uid="d9045e78-7cbd-495d-8acc-133ef27fc41f"
JAGTJE010000105.1	RepeatMasker	DNA	401402	401860	3311	+	.	ID="RND-5_FAMILY-467";Tend="1619";Tstart="1160";shortTE="F";uid="c468c1c7-98f0-4b78-9366-192d7fd95d00"
JAGTJE010000105.1	RepeatMasker	Unknown	152294	152671	1855	+	.	ID="RND-6_FAMILY-1938";Tend="1407";Tstart="1025";shortTE="F";uid="af5c0291-a439-41fb-ab27-30f95b64efc8"
JAGTJE010000105.1	RepeatMasker	Retroposon?	134651	134987	506	+	.	ID="RND-4_FAMILY-187";Tend="1374";Tstart="926";shortTE="F";uid="dc0588f9-dc7f-4b6a-a9fb-6b06f811a2d6"
JAGTJE010000105.1	RepeatMasker	Retroposon?	131193	131926	3534	+	.	ID="RND-6_FAMILY-2587";Tend="1471";Tstart="758";shortTE="F";uid="d82b3a36-cce5-4192-8641-dab62f7dfc55"
JAGTJE010000105.1	RepeatMasker	Unknown	306219	306419	1553	+	.	ID="RND-1_FAMILY-214";Tend="1492";Tstart="1293";shortTE="F";uid="6eb3cdf0-89fe-45c1-9c6f-68d62b8d9ff2"
JAGTJE010000105.1	RepeatMasker	Retroposon?	458512	458928	430	+	.	ID="RND-6_FAMILY-2587";Tend="1189";Tstart="748";shortTE="F";uid="1d0b3846-3c8d-4401-b937-9e79ff76f961"
JAGTJE010000105.1	RepeatMasker	DNA/Ginger-1	549688	549836	1274	+	.	ID="RND-5_FAMILY-2261";Tend="730";Tstart="582";shortTE="F";uid="b5969b73-8fba-4adb-9893-02f32c7cb4e2"
JAGTJE010000105.1	RepeatMasker	Retroposon?	269665	270257	1093	+	.	ID="SINE2-1_AP";Tend="833";Tstart="235";shortTE="F";uid="e992b6e8-a61e-4815-8eaf-9d1f934ba070"
JAGTJE010000105.1	RepeatMasker	Unknown	85125	85516	2420	+	.	ID="RND-6_FAMILY-478";Tend="1508";Tstart="1132";shortTE="F";uid="f4d831fd-d4a0-4149-ace4-a003edcf468f"
JAGTJE010000105.1	RepeatMasker	Retroposon?	506232	506499	649	+	.	ID="RND-4_FAMILY-187";Tend="1638";Tstart="1386";shortTE="F";uid="b357a583-323b-4ecd-ae2b-afa193a3643e"
JAGTJE010000105.1	RepeatMasker	Unknown	401978	402190	497	+	.	ID="RND-6_FAMILY-3174";Tend="1320";Tstart="1084";shortTE="F";uid="69e9c2d3-155c-40f3-8e59-353b4a5d6763"
JAGTJE010000105.1	RepeatMasker	Retroposon?	352672	353354	3662	+	.	ID="RND-6_FAMILY-2587";Tend="2242";Tstart="704";shortTE="F";uid="251534bf-8455-4abe-93f3-0390c0079479"
JAGTJE010000105.1	RepeatMasker	Retroposon?	195787	195891	436	+	.	ID="RND-6_FAMILY-2587";Tend="1080";Tstart="983";shortTE="F";uid="ade3a947-abb6-4024-91ef-62c564ce60ee"
JAGTJE010000105.1	RepeatMasker	DNA/hAT-Tip100	404540	406483	1523	+	.	ID="RND-5_FAMILY-2866";Tend="1941";Tstart="98";shortTE="F";uid="e0c48541-e0d3-40f2-821b-09ff35dcf8b0"
JAGTJE010000105.1	RepeatMasker	DNA/P	511073	511271	548	+	.	ID="RND-6_FAMILY-2806";Tend="2156";Tstart="1938";shortTE="F";uid="95004a7e-b46e-4315-915b-0184bcc91697"
JAGTJE010000105.1	RepeatMasker	DNA/Ginger-1	328401	328864	1175	+	.	ID="RND-6_FAMILY-6119";Tend="2015";Tstart="1590";shortTE="F";uid="30eb3ccf-e458-4e39-a728-bfcca069fa15"
JAGTJE010000105.1	RepeatMasker	DNA	346143	346483	809	+	.	ID="TTAA8_AP";Tend="335";Tstart="6";shortTE="F";uid="ef87410c-69cf-4ec6-9ee1-7fa80bde5a61"
JAGTJE010000105.1	RepeatMasker	Unknown	533399	533524	608	+	.	ID="RND-1_FAMILY-138";Tend="1054";Tstart="927";shortTE="F";uid="354be7cc-97c4-4aa1-981e-b3a7b5c3f24c"
JAGTJE010000105.1	RepeatMasker	Unknown	282687	282802	601	+	.	ID="RND-6_FAMILY-4272";Tend="1497";Tstart="1371";shortTE="F";uid="641c0857-525e-4646-8364-e366170e8a93"
JAGTJE010000105.1	RepeatMasker	Retroposon	354260	354435	692	+	.	ID="RND-6_FAMILY-65";Tend="1111";Tstart="954";shortTE="F";uid="e4090fb9-50d2-4fa1-b6d3-6100456797fb"
JAGTJE010000105.1	RepeatMasker	DNA/Ginger-1	508957	509279	1277	+	.	ID="RND-6_FAMILY-6119";Tend="1252";Tstart="909";shortTE="F";uid="d5040b63-ba85-4878-b709-2dae3b3d6e85"
JAGTJE010000105.1	RepeatMasker	DNA/hAT-hAT19	47617	47858	1011	+	.	ID="rnd-5_family-2409";Tend="1075";Tstart="862";shortTE="F";uid="de4207b5-e36a-4b8f-bce7-921a85e25b1d"
JAGTJE010000105.1	RepeatMasker	DNA	478571	478885	2373	+	.	ID="RND-5_FAMILY-6921";Tend="1050";Tstart="736";shortTE="F";uid="a0cd57c0-08ea-4787-8a78-84f6378c33f1"
JAGTJE010000105.1	RepeatMasker	DNA	239565	239833	604	+	.	ID="dna4-2_ap";Tend="280";Tstart="1";shortTE="F";uid="b601fd45-6dee-4fa3-a1d1-1e1d1ba9d7be"
JAGTJE010000105.1	RepeatMasker	Unknown	17944	18312	464	+	.	ID="RND-1_FAMILY-81";Tend="1647";Tstart="1242";shortTE="F";uid="e14f61a3-3bce-486d-a5a8-454beb3bf49c"
JAGTJE010000105.1	RepeatMasker	DNA	208289	208624	530	+	.	ID="dna4-2_ap";TEgroup="ctg_5%7Cdna4-2_ap%7C1";Tend="769";Tstart="4";shortTE="F";uid="b401fcaf-9829-4316-bb94-c08d20d6ae98"
JAGTJE010000105.1	RepeatMasker	DNA	473148	473564	2595	+	.	ID="RND-5_FAMILY-6921";Tend="430";Tstart="1";shortTE="F";uid="80c51277-1f38-4228-9f8f-abdeda088217"
JAGTJE010000105.1	RepeatMasker	DNA/hAT-hAT19	402612	402792	908	+	.	ID="HAT-N13_AP";Tend="276";Tstart="96";shortTE="F";uid="6da8d014-fadc-46af-8cf0-dcd1113ca5c5"
JAGTJE010000105.1	RepeatMasker	DNA	175177	175564	495	+	.	ID="dna4-2b_ap";Tend="773";Tstart="392";shortTE="F";uid="ad9454fe-a1ab-4c3f-9427-e9cac9cc45b3"
JAGTJE010000105.1	RepeatMasker	DNA/MULE-MuDR	525538	525977	518	+	.	ID="RND-6_FAMILY-2255";Tend="1792";Tstart="1317";shortTE="F";uid="cc5a613e-1643-4643-8079-91a7b72dd78c"
JAGTJE010000105.1	RepeatMasker	RC/Helitron	10665	10819	637	+	.	ID="RND-1_FAMILY-170";Tend="8959";Tstart="8813";shortTE="F";uid="2bb3b844-0c15-4d0c-933a-56bea9286125"
JAGTJE010000105.1	RepeatMasker	DNA/MULE-MuDR	75077	75180	517	+	.	ID="MUDR10X_AP";Tend="2124";Tstart="2029";shortTE="F";uid="7f881441-8253-4be5-95d4-b596b034aa9d"
JAGTJE010000105.1	RepeatMasker	DNA/hAT-Tip100	111204	111494	1690	+	.	ID="RND-6_FAMILY-14577";Tend="1437";Tstart="1168";shortTE="F";uid="cf87ca4a-45c5-4ba8-958d-947bed688fe9"
JAGTJE010000105.1	RepeatMasker	DNA/hAT-hAT19	383701	384351	4690	+	.	ID="RND-6_FAMILY-1197";Tend="1626";Tstart="964";shortTE="F";uid="f59688f8-3cec-48f8-aad2-ab51148767be"
JAGTJE010000105.1	RepeatMasker	Unknown	535481	535684	1102	+	.	ID="RND-5_FAMILY-667";Tend="1516";Tstart="1309";shortTE="F";uid="97863bc5-609c-4528-bf47-ce64d7a64c8a"
JAGTJE010000105.1	RepeatMasker	Retroposon?	275817	276017	1085	+	.	ID="SINE2-2_AP";Tend="211";Tstart="1";shortTE="F";uid="69b59d83-828b-4df1-a632-b4ddc85329bb"
JAGTJE010000105.1	RepeatMasker	DNA/hAT-hAT19	77416	77745	1130	+	.	ID="DNA8-79_AP";Tend="331";Tstart="1";shortTE="F";uid="10358a41-0306-4c2b-add5-f29783306f7e"
JAGTJE010000105.1	RepeatMasker	DNA/hAT-Tip100	523407	523517	599	+	.	ID="DNA8-106_AP";Tend="731";Tstart="621";shortTE="F";uid="d4a2a9e0-b47a-4cdb-9c4c-f9a89084b5af"
JAGTJE010000105.1	RepeatMasker	Retroposon?	485458	486080	3077	+	.	ID="RND-6_FAMILY-2587";Tend="2040";Tstart="745";shortTE="F";uid="2a17f8c7-441e-4878-88cc-0ac1718f2143"
JAGTJE010000105.1	RepeatMasker	DNA	495927	496118	612	+	.	ID="DNA8-5_AP";Tend="234";Tstart="35";shortTE="F";uid="fc283c37-ef6d-4e33-a4db-3773345e8600"
JAGTJE010000105.1	RepeatMasker	DNA/MULE-MuDR	534488	535220	1186	+	.	ID="mudr8x_ap";Tend="1717";Tstart="975";shortTE="F";uid="039583ad-cfc8-40e5-a7e9-c700d5029cbb"
JAGTJE010000105.1	RepeatMasker	DNA/Sola-1	463720	464256	526	+	.	ID="sola1-1_bm";Tend="2142";Tstart="1133";shortTE="F";uid="124a4c2f-4855-4744-aae5-f56abcb4be7f"
JAGTJE010000105.1	RepeatMasker	DNA/P	342128	342236	453	+	.	ID="P-1_LHU";TEgroup="ctg_5%7CP-1_LHU%7C1";Tend="882";Tstart="783";shortTE="T";uid="b1b39980-42fd-495d-94d6-a7e293574340"
JAGTJE010000105.1	RepeatMasker	RC/Helitron	505265	505659	2837	+	.	ID="RND-6_FAMILY-2531";Tend="1461";Tstart="1073";shortTE="F";uid="15f54829-880f-4236-a518-4f3725994fd3"
JAGTJE010000105.1	RepeatMasker	DNA	228356	228499	506	+	.	ID="dna4-2_ap";Tend="769";Tstart="604";shortTE="F";uid="6fb84981-d8a0-48ce-b83d-b0286a761582"
JAGTJE010000105.1	RepeatMasker	LTR/Pao	12154	17253	39573	+	.	ID="RND-6_FAMILY-11904";TEgroup="ctg_5%7CRND-6_FAMILY-11904%7C1";Tend="5157";Tstart="764";shortTE="F";uid="2d5dbadf-4167-4e0a-81ab-c7128a872031"
JAGTJE010000105.1	RepeatMasker	DNA	332840	333214	971	+	.	ID="TTAA2D_AP";Tend="424";Tstart="32";shortTE="F";uid="51c664ad-9bcf-429d-8803-0304d3e8a32a"
JAGTJE010000105.1	RepeatMasker	DNA/TcMar-Tc1	121444	121979	1911	+	.	ID="RND-5_FAMILY-1310";TEgroup="ctg_5%7CRND-5_FAMILY-1310%7C1";Tend="1016";Tstart="297";shortTE="F";uid="a4fc33fb-5735-4700-a26f-4d14468376e0"
JAGTJE010000105.1	RepeatMasker	Unknown	555984	556268	1826	+	.	ID="RND-6_FAMILY-478";Tend="1518";Tstart="1203";shortTE="F";uid="dc84b9f7-265d-4244-adb6-f7d743a613a9"
JAGTJE010000105.1	RepeatMasker	RC/Helitron	220974	221164	512	+	.	ID="HALYOMORPHA_HALYS-4_FAMILY-638";Tend="185";Tstart="8";shortTE="F";uid="5e420ff7-b051-48dc-978a-a2a4bc2870fe"
JAGTJE010000105.1	RepeatMasker	Retroposon?	294102	294246	638	+	.	ID="RND-6_FAMILY-2587";Tend="870";Tstart="727";shortTE="F";uid="002bb2b9-ed6b-4e09-8c02-72436bd065f8"
JAGTJE010000105.1	RepeatMasker	DNA/hAT-hAT19	238721	238992	700	+	.	ID="RND-5_FAMILY-1295";Tend="1458";Tstart="1194";shortTE="F";uid="ae94d5d5-1c53-4e1b-9275-890506e5df80"
JAGTJE010000105.1	RepeatMasker	LINE/R1	436057	438522	1352	+	.	ID="SART-9_API";TEgroup="ctg_5%7CSART-9_API%7C1";Tend="2858";Tstart="211";shortTE="F";uid="3301d460-3ac0-4ad5-870c-317e016fbb86"
JAGTJE010000105.1	RepeatMasker	LTR/Gypsy	459813	460779	4142	+	.	ID="RND-6_FAMILY-15502";Tend="1983";Tstart="764";shortTE="F";uid="b1e44357-0848-4a12-a85f-3dfe3b256906"
JAGTJE010000105.1	RepeatMasker	DNA/hAT-Charlie	293734	293900	904	+	.	ID="RND-5_FAMILY-1373";Tend="1149";Tstart="969";shortTE="F";uid="8341a5db-60d2-44a0-ae9c-d802a8f81e3e"
JAGTJE010000105.1	RepeatMasker	LTR/Pao	562503	564683	687	+	.	ID="BEL3-I_AP";Tend="4710";Tstart="2539";shortTE="F";uid="8a859afb-c19d-46c7-972b-dd4e353d1760"
JAGTJE010000105.1	RepeatMasker	DNA/hAT	391024	391326	1835	+	.	ID="RND-6_FAMILY-1809";Tend="363";Tstart="83";shortTE="F";uid="5ede50b3-ea1e-44c0-a56e-fb6dfa8fbb33"
JAGTJE010000105.1	RepeatMasker	Unknown	11147	11449	869	-	.	ID="RND-6_FAMILY-12900";Tend="790";Tstart="458";shortTE="F";uid="cfa215d5-fec0-41c1-b1f5-02bc4cec0169"
JAGTJE010000105.1	RepeatMasker	DNA/Ginger-1	53115	53967	2482	-	.	ID="RND-6_FAMILY-6119";Tend="2379";Tstart="1553";shortTE="F";uid="1b954334-06f4-4a48-b5d8-0448e4b80e57"
JAGTJE010000105.1	RepeatMasker	RC/Helitron	442038	447144	34965	-	.	ID="RND-5_FAMILY-1025";Tend="5610";Tstart="895";shortTE="F";uid="77c02e88-3eb2-4b4b-98c1-6b74a8e1ea7a"
JAGTJE010000105.1	RepeatMasker	DNA	179670	179954	441	-	.	ID="DNA4-2B_AP";Tend="773";Tstart="494";shortTE="F";uid="0cf828d8-0a76-4990-bdf9-6cab2f09a871"
JAGTJE010000105.1	RepeatMasker	DNA/hAT-hAT19	29966	30174	708	-	.	ID="RND-5_FAMILY-3297";Tend="1618";Tstart="1424";shortTE="F";uid="af9b8c00-0d60-4748-b0f4-03f07e48b135"
JAGTJE010000105.1	RepeatMasker	DNA	144135	144322	409	-	.	ID="DNA4-2_AP";Tend="769";Tstart="590";shortTE="F";uid="21ec84be-6ada-4c92-9aa5-b8c7f74b6b1d"
JAGTJE010000105.1	RepeatMasker	DNA	91063	91312	937	-	.	ID="TTAA2C_AP";Tend="420";Tstart="174";shortTE="F";uid="328d836f-cb72-4da8-a285-5a40a78fc7a8"
JAGTJE010000105.1	RepeatMasker	Unknown	414089	414400	2232	-	.	ID="RND-5_FAMILY-874";Tend="1221";Tstart="914";shortTE="F";uid="047aae52-6b22-4eec-8024-b4b48778e527"
JAGTJE010000105.1	RepeatMasker	Unknown	86184	86921	3287	-	.	ID="RND-6_FAMILY-5174";Tend="1417";Tstart="748";shortTE="F";uid="83a708f1-f7ad-440f-a141-ea79f293a68c"
JAGTJE010000105.1	RepeatMasker	DNA	142824	143222	495	-	.	ID="DNA4-2_AP";TEgroup="ctg_5%7CDNA4-2_AP%7C1";Tend="768";Tstart="51";shortTE="F";uid="25b36fa5-8252-4007-ba08-be5f517da3a4"
JAGTJE010000105.1	RepeatMasker	RC/Helitron	381386	381511	739	-	.	ID="RND-5_FAMILY-4044";Tend="2006";Tstart="1880";shortTE="F";uid="15971e3b-3490-4813-a9fb-2d6d31448ef2"
JAGTJE010000105.1	RepeatMasker	DNA/hAT-Tip100	355200	362648	3164	-	.	ID="rnd-6_family-1650";Tend="5014";Tstart="57";shortTE="F";uid="314ceb87-3f72-47d4-9d9f-45d0400748c2"
JAGTJE010000105.1	RepeatMasker	Retroposon?	236685	238203	11093	-	.	ID="RND-6_FAMILY-1728";Tend="1804";Tstart="297";shortTE="F";uid="736a92ff-7729-493a-a75b-9d968c20c75c"
JAGTJE010000105.1	RepeatMasker	DNA	143519	144064	4154	-	.	ID="RND-5_FAMILY-3114";Tend="1498";Tstart="957";shortTE="F";uid="49e418ef-f74a-4f2a-9659-f2d97f2b257d"
JAGTJE010000105.1	RepeatMasker	Retroposon?	353355	353674	1878	-	.	ID="RND-6_FAMILY-6697";Tend="3379";Tstart="3049";shortTE="F";uid="976e30fe-a187-477b-a8bf-293aa281ca9f"
JAGTJE010000105.1	RepeatMasker	LTR/Pao	293322	293745	3279	-	.	ID="RND-6_FAMILY-25591";Tend="1412";Tstart="995";shortTE="F";uid="7750d24a-6e46-41d8-851d-98d56ad178e6"
JAGTJE010000105.1	RepeatMasker	DNA/Kolobok-E	296657	296802	596	-	.	ID="RND-6_FAMILY-4559";Tend="735";Tstart="588";shortTE="F";uid="a10b304a-8aa4-4c57-a957-34383707adc4"
JAGTJE010000105.1	RepeatMasker	DNA/hAT-hAT19	303400	303605	807	-	.	ID="DNA8-45_AP";Tend="199";Tstart="1";shortTE="F";uid="bcd61b19-170d-47eb-8db1-f20e6fcc4012"
JAGTJE010000105.1	RepeatMasker	Unknown	7811	8465	1548	-	.	ID="RND-6_FAMILY-12900";Tend="1833";Tstart="1176";shortTE="F";uid="fe35bb90-71ab-4745-ac5f-4b53b557ee66"
JAGTJE010000105.1	RepeatMasker	Retroposon?	550240	550480	1121	-	.	ID="RND-6_FAMILY-2587";Tend="954";Tstart="723";shortTE="F";uid="ea410601-6a81-4411-967a-4ce1d321e5e5"
JAGTJE010000105.1	RepeatMasker	Unknown	335435	336745	4878	-	.	ID="RND-6_FAMILY-478";Tend="1514";Tstart="219";shortTE="F";uid="b0eb2bdd-6ace-4b69-9091-80b1efa75266"
JAGTJE010000105.1	RepeatMasker	DNA/MULE-MuDR	84400	84542	652	-	.	ID="RND-6_FAMILY-5392";Tend="1025";Tstart="899";shortTE="F";uid="aa8613a3-3736-488e-8285-eaaaa6e4f835"
JAGTJE010000105.1	RepeatMasker	Retroposon?	56010	56111	758	-	.	ID="RND-6_FAMILY-2587";Tend="1152";Tstart="1051";shortTE="F";uid="3be83195-ebbb-430e-bcda-b4f233a09e38"
JAGTJE010000105.1	RepeatMasker	Retroposon?	10585	10802	1363	-	.	ID="RND-6_FAMILY-6697";Tend="3282";Tstart="3049";shortTE="F";uid="dbe758ec-f3c0-4d24-bb03-aef89342c12f"
JAGTJE010000105.1	RepeatMasker	RC/Helitron	448234	449955	7164	-	.	ID="RND-5_FAMILY-1025";TEgroup="ctg_5%7CRND-5_FAMILY-1025%7C1";Tend="6163";Tstart="539";shortTE="F";uid="ac9b82cb-e9cc-4762-a91c-d5b3a904b0d7"
JAGTJE010000105.1	RepeatMasker	Unknown	132016	132505	1213	-	.	ID="RND-1_FAMILY-197";TEgroup="ctg_5%7CRND-1_FAMILY-197%7C1";Tend="1823";Tstart="1423";shortTE="F";uid="7985370c-94a9-4c02-97f0-3e3f9ac2feaa"
JAGTJE010000105.1	RepeatMasker	DNA/TcMar-Tc1	108221	108491	731	-	.	ID="RND-1_FAMILY-36";Tend="1190";Tstart="917";shortTE="F";uid="939554cc-58b3-4fc2-9677-10aca0312110"
JAGTJE010000105.1	RepeatMasker	Unknown	304019	304381	846	-	.	ID="RND-6_FAMILY-27876";Tend="1240";Tstart="863";shortTE="F";uid="ebb240a3-eecb-40e8-a95d-b02b71522e5e"
JAGTJE010000105.1	RepeatMasker	DNA/TcMar-Tc1	121981	122299	1372	-	.	ID="RND-5_FAMILY-1310";Tend="884";Tstart="557";shortTE="F";uid="1d435de9-8127-40aa-93f9-a3867b2ba64b"
JAGTJE010000105.1	RepeatMasker	DNA/hAT-Charlie	46375	46511	611	-	.	ID="HAT-N1_AP";Tend="509";Tstart="364";shortTE="F";uid="c75fca52-91c2-4b1a-8763-8fed4133b7a6"
JAGTJE010000105.1	RepeatMasker	Unknown	180447	181380	2251	-	.	ID="RND-1_FAMILY-159";Tend="1945";Tstart="972";shortTE="F";uid="065d27bd-9a29-4f7d-9d83-1b7181a12da1"
JAGTJE010000105.1	RepeatMasker	Unknown	457068	458094	3134	-	.	ID="RND-1_FAMILY-197";Tend="1822";Tstart="855";shortTE="F";uid="40249f0b-c4fa-4ce7-bcf4-fb40be4b2ff6"
JAGTJE010000105.1	RepeatMasker	DNA/hAT-Tip100	294347	294778	794	-	.	ID="rnd-1_family-198";Tend="1668";Tstart="1388";shortTE="F";uid="18e20e5e-d645-4f46-9f5c-74c56d0b0874"
JAGTJE010000105.1	RepeatMasker	DNA/hAT	202633	202744	604	-	.	ID="RND-5_FAMILY-2264";Tend="6935";Tstart="6828";shortTE="F";uid="f5357f62-6a9a-4bb4-8a22-1b23a0f0b5ab"
JAGTJE010000105.1	RepeatMasker	DNA/hAT	398056	398592	903	-	.	ID="RND-5_FAMILY-550";TEgroup="ctg_5%7CRND-5_FAMILY-550%7C1";Tend="1314";Tstart="713";shortTE="F";uid="4ab1c3de-85f0-4408-a619-829b85628b85"
JAGTJE010000105.1	RepeatMasker	Unknown	438932	439367	454	-	.	ID="RND-1_FAMILY-159";TEgroup="ctg_5%7CRND-1_FAMILY-159%7C1";Tend="1947";Tstart="970";shortTE="T";uid="0d6d06ff-0780-4488-a877-f148b83fd5fe"
JAGTJE010000105.1	RepeatMasker	Unknown	23699	24003	730	-	.	ID="RND-6_FAMILY-12900";Tend="790";Tstart="458";shortTE="F";uid="b15a0a55-731d-4727-8c9e-e876af49f017"
JAGTJE010000105.1	RepeatMasker	Unknown	321078	321474	1149	-	.	ID="RND-6_FAMILY-5174";TEgroup="ctg_5%7CRND-6_FAMILY-5174%7C1";Tend="1430";Tstart="754";shortTE="F";uid="ef74d6f6-769d-413f-8532-d7d252288414"
JAGTJE010000105.1	RepeatMasker	Unknown	30874	31464	1293	-	.	ID="RND-6_FAMILY-12900";Tend="1912";Tstart="1326";shortTE="F";uid="5cefdf97-1e0b-4803-affc-5618d77ee4c0"
JAGTJE010000105.1	RepeatMasker	Unknown	374773	374975	472	-	.	ID="RND-6_FAMILY-3995";Tend="2251";Tstart="2077";shortTE="F";uid="278d0ee8-7083-4aab-814f-bbe3e2cf3f31"
JAGTJE010000105.1	RepeatMasker	DNA/P	386515	387025	1723	-	.	ID="RND-6_FAMILY-2029";Tend="1793";Tstart="1318";shortTE="F";uid="6d84f6f4-1ec5-4fc4-87d6-14bf03abc228"
JAGTJE010000105.1	RepeatMasker	DNA/MULE-MuDR	466507	468295	8518	-	.	ID="MUDR11X_AP";TEgroup="ctg_5%7CMUDR11X_AP%7C1";Tend="1880";Tstart="1";shortTE="F";uid="b41378c4-6715-4b07-a6ee-15576dbd8695"
JAGTJE010000105.1	RepeatMasker	DNA/hAT	184412	184643	677	-	.	ID="RND-6_FAMILY-9658";Tend="1757";Tstart="1530";shortTE="F";uid="291a5148-e207-4c35-b71e-2cd12112df96"
JAGTJE010000105.1	RepeatMasker	Unknown	342664	343256	5295	-	.	ID="RND-1_FAMILY-107";Tend="1472";Tstart="880";shortTE="F";uid="0dc69de2-4142-46ca-aeea-8c2a61241d03"
JAGTJE010000105.1	RepeatMasker	Unknown	305990	306214	1422	-	.	ID="RND-1_FAMILY-158";Tend="1516";Tstart="1301";shortTE="F";uid="82231a25-99b7-4e46-ac97-e862f56ea1a6"
JAGTJE010000105.1	RepeatMasker	DNA/MULE-MuDR	521007	521332	866	-	.	ID="MUDR2X_AP";Tend="1865";Tstart="1500";shortTE="F";uid="13a4b7d1-b81e-4627-a2f8-8c46e46848ae"
JAGTJE010000105.1	RepeatMasker	DNA/P	386098	386359	792	-	.	ID="RND-6_FAMILY-2029";Tend="2281";Tstart="2017";shortTE="F";uid="4f446de2-022a-4883-aaa7-6ae1772d3972"
JAGTJE010000105.1	RepeatMasker	Unknown	482535	482747	780	-	.	ID="RND-5_FAMILY-667";Tend="1253";Tstart="1038";shortTE="F";uid="1fd58c65-3f26-4bc1-822e-3d778d44a0be"
JAGTJE010000105.1	RepeatMasker	LTR/Gypsy	297726	298045	1445	-	.	ID="RND-6_FAMILY-2006";Tend="1002";Tstart="721";shortTE="F";uid="e589fac3-9a08-4b6d-8234-e56e3e877564"
JAGTJE010000105.1	RepeatMasker	Unknown	33121	33368	773	-	.	ID="RND-6_FAMILY-12900";Tend="792";Tstart="485";shortTE="F";uid="21b71a80-ff9c-48e6-bfac-27df70c26f6d"
JAGTJE010000105.1	RepeatMasker	Retroposon?	81854	82129	1653	-	.	ID="RND-6_FAMILY-2587";Tend="1210";Tstart="907";shortTE="F";uid="eea7396d-e67f-420e-bf55-504ca23102f3"
JAGTJE010000105.1	RepeatMasker	Retroposon?	281953	282610	4379	-	.	ID="RND-6_FAMILY-1728";Tend="973";Tstart="295";shortTE="F";uid="3dbf1a4f-af43-4fc5-a9be-6fd47f1c0a07"
JAGTJE010000105.1	RepeatMasker	DNA	397376	397539	404	-	.	ID="ttaa2c_ap";Tend="367";Tstart="211";shortTE="F";uid="238795b4-6ec4-4645-a406-d506cfbf8098"
JAGTJE010000105.1	RepeatMasker	Unknown	87782	88019	1225	-	.	ID="RND-6_FAMILY-3284";Tend="1294";Tstart="1074";shortTE="F";uid="164aa0af-ba62-4884-8d37-790eccb6af79"
JAGTJE010000105.1	RepeatMasker	DNA/hAT-Tip100	540055	540286	486	-	.	ID="hat-n29_lmi";Tend="814";Tstart="610";shortTE="F";uid="e0d3f0fe-6fc2-4b36-86a6-86f858f8b0ea"
JAGTJE010000105.1	RepeatMasker	Retroposon?	342242	342653	1549	-	.	ID="RND-6_FAMILY-2587";Tend="1424";Tstart="946";shortTE="F";uid="cd001264-fb04-41d3-8f4d-143935a8ad13"
JAGTJE010000105.1	RepeatMasker	Retroposon?	133100	133413	1761	-	.	ID="RND-6_FAMILY-2587";Tend="1090";Tstart="753";shortTE="F";uid="3a3c44a3-2a1e-4dcc-8bb7-5aea5570619e"
JAGTJE010000105.1	RepeatMasker	Retroposon?	284385	285152	5609	-	.	ID="RND-6_FAMILY-1728";Tend="1890";Tstart="474";shortTE="F";uid="1324b7e0-30f0-4964-96e8-4fe62639d96a"
JAGTJE010000105.1	RepeatMasker	Retroposon?	295223	295762	2241	-	.	ID="RND-6_FAMILY-1728";Tend="2093";Tstart="1601";shortTE="F";uid="d931a066-a22a-4390-aafb-5620eba236db"
JAGTJE010000105.1	RepeatMasker	DNA/Kolobok-E	388367	388506	541	-	.	ID="KOLOBOKE-5_AP";Tend="3642";Tstart="3501";shortTE="F";uid="efd8c8e3-fdfd-447e-94a4-39e9abdb5306"
JAGTJE010000105.1	RepeatMasker	DNA/hAT	527215	528543	5694	-	.	ID="RND-6_FAMILY-1809";TEgroup="ctg_5%7CRND-6_FAMILY-1809%7C2";Tend="1754";Tstart="85";shortTE="F";uid="90d2fd8e-14a6-48a6-adcb-b805829fab47"
JAGTJE010000105.1	RepeatMasker	Retroposon?	384542	386033	11792	-	.	ID="RND-6_FAMILY-1728";Tend="1804";Tstart="299";shortTE="F";uid="b62a7ff2-fc45-4851-bc06-cda70dce6576"
JAGTJE010000105.1	RepeatMasker	DNA	456032	456319	975	-	.	ID="DNAX-2_AP";Tend="289";Tstart="1";shortTE="F";uid="8b67858a-22ac-4963-adbe-42ee29db058e"
JAGTJE010000105.1	RepeatMasker	DNA	505792	506442	2809	-	.	ID="RND-6_FAMILY-1788";Tend="1324";Tstart="699";shortTE="F";uid="97096b5f-9e07-4a95-b603-1332e232ed84"
JAGTJE010000105.1	RepeatMasker	RC/Helitron	549377	549504	694	-	.	ID="RND-1_FAMILY-112";Tend="2656";Tstart="2524";shortTE="F";uid="9bea4332-d15c-4835-8910-b5e62bd0ea3e"
JAGTJE010000105.1	RepeatMasker	DNA/hAT-Tip100	199236	199610	2241	-	.	ID="RND-6_FAMILY-3148";Tend="1240";Tstart="866";shortTE="F";uid="d332e6e1-8703-408d-a306-36289993ba15"
JAGTJE010000105.1	RepeatMasker	Unknown	93127	93254	514	-	.	ID="RND-6_FAMILY-5232";Tend="2128";Tstart="2001";shortTE="F";uid="613a037c-ff48-42c9-906b-53ee1be2907e"
JAGTJE010000105.1	RepeatMasker	DNA	240878	241208	514	-	.	ID="DNA4-2_AP";Tend="342";Tstart="2";shortTE="F";uid="31629ffd-8541-4b1d-992c-0effc33b94a1"
JAGTJE010000105.1	RepeatMasker	DNA/hAT-hAT19	72299	72706	1476	-	.	ID="DNA8-64_AP";Tend="541";Tstart="33";shortTE="F";uid="dec30261-4e11-4f54-8365-352faec46121"
JAGTJE010000105.1	RepeatMasker	DNA/Ginger-1	233181	234459	6102	-	.	ID="RND-6_FAMILY-6119";Tend="2315";Tstart="1048";shortTE="F";uid="4735f5f6-d79f-47c1-8f51-5a70cb3c706b"
JAGTJE010000105.1	RepeatMasker	DNA/MULE-MuDR	302485	303003	3456	-	.	ID="RND-6_FAMILY-1813";Tend="1478";Tstart="966";shortTE="F";uid="1fbe55e7-2c77-413f-95ed-3bdc4fed7a41"
JAGTJE010000105.1	RepeatMasker	DNA	144665	145132	498	-	.	ID="DNA4-2_AP";Tend="490";Tstart="3";shortTE="F";uid="53f02c4b-1ffa-4464-837e-234da1bb24ad"
JAGTJE010000105.1	RepeatMasker	Unknown	109785	110024	973	-	.	ID="RND-6_FAMILY-3995";Tend="1038";Tstart="804";shortTE="F";uid="0111cf5f-982d-4fdd-94e0-faca06b7761c"
JAGTJE010000105.1	RepeatMasker	DNA/Ginger-1	477108	477296	1029	-	.	ID="RND-6_FAMILY-6119";Tend="2293";Tstart="2097";shortTE="F";uid="0b6fee47-2f7a-479b-bd97-7babf4565234"
JAGTJE010000105.1	RepeatMasker	Unknown	278415	278544	614	-	.	ID="RND-6_FAMILY-6389";Tend="1935";Tstart="1812";shortTE="F";uid="f76197fb-d971-48e2-a07a-5b8d307e1d61"
JAGTJE010000105.1	RepeatMasker	DNA/Ginger-1	130124	130285	887	-	.	ID="RND-6_FAMILY-6119";Tend="862";Tstart="710";shortTE="F";uid="cfbbf443-b6e7-4358-b863-5a1788a578f2"
JAGTJE010000105.1	RepeatMasker	DNA/hAT-Charlie	70889	71225	2704	-	.	ID="RND-1_FAMILY-203";Tend="1237";Tstart="902";shortTE="F";uid="cc994ad7-2a97-4f0b-80a7-38c2e253aa1c"
JAGTJE010000105.1	RepeatMasker	DNA	302145	302435	1057	-	.	ID="TTAA4B_AP";Tend="430";Tstart="157";shortTE="F";uid="6ea72692-17c4-4a4e-96e3-29890592c2fb"
JAGTJE010000105.1	RepeatMasker	DNA	234700	235002	554	-	.	ID="DNA4-3_AP";Tend="625";Tstart="311";shortTE="F";uid="13b074e9-68a2-499d-a46e-6c596e864be8"
JAGTJE010000105.1	RepeatMasker	DNA/hAT-hAT19	462565	462675	402	-	.	ID="HAT-N4_AP";Tend="808";Tstart="701";shortTE="F";uid="cfa60778-7874-4133-84c1-73b4db0f83ff"
JAGTJE010000105.1	RepeatMasker	Retroposon?	486081	486227	786	-	.	ID="RND-6_FAMILY-6697";Tend="3380";Tstart="3229";shortTE="F";uid="70029c35-a780-405a-872c-86176456a6a2"
JAGTJE010000105.1	RepeatMasker	Unknown	489478	489939	919	-	.	ID="RND-5_FAMILY-667";Tend="1854";Tstart="1038";shortTE="F";uid="5906585e-a999-4354-a9c8-1392c8e02dcd"
JAGTJE010000105.1	RepeatMasker	DNA/P	348286	349649	5051	-	.	ID="RND-6_FAMILY-771";Tend="1480";Tstart="270";shortTE="F";uid="ee69dfaa-6d4c-4490-a9d1-32f8c0b241b0"
JAGTJE010000105.1	RepeatMasker	DNA/hAT-Ac	173185	173455	1854	-	.	ID="RND-6_FAMILY-946";Tend="1311";Tstart="1017";shortTE="F";uid="96ef8fa6-22a7-4cfe-a8ac-3db24ae4a77d"
JAGTJE010000105.1	RepeatMasker	Unknown	508385	508592	541	-	.	ID="RND-6_FAMILY-15986";Tend="863";Tstart="655";shortTE="F";uid="6da7d9d8-a415-4350-baa4-adc97b13c737"
JAGTJE010000105.1	RepeatMasker	DNA	380761	381188	2367	-	.	ID="DNA4-3_AP";Tend="635";Tstart="143";shortTE="F";uid="412d8ea7-19ee-4e65-88cb-3ba34896eecf"
JAGTJE010000105.1	RepeatMasker	Retroposon?	399134	399279	879	-	.	ID="RND-5_FAMILY-4035";Tend="3396";Tstart="3243";shortTE="F";uid="0e54fd78-525e-4d59-9271-c52a8292ff54"
JAGTJE010000105.1	RepeatMasker	Retroposon?	550129	550253	480	-	.	ID="SINE2-2_AP";Tend="1798";Tstart="1677";shortTE="F";uid="8a1f824e-4786-44fb-882e-401232c10b91"
JAGTJE010000105.1	RepeatMasker	DNA/hAT-Tip100	287947	288138	624	-	.	ID="RND-1_FAMILY-198";Tend="1880";Tstart="1681";shortTE="F";uid="ccab6860-d2fd-4381-bcc0-8fd6a487270d"
JAGTJE010000105.1	RepeatMasker	Retroposon?	206375	206610	1053	-	.	ID="RND-6_FAMILY-6697";Tend="3293";Tstart="3049";shortTE="F";uid="cc302403-c57b-42d0-869f-d3df9361aadb"
JAGTJE010000105.1	RepeatMasker	DNA/MULE-MuDR	311981	312296	913	-	.	ID="RND-6_FAMILY-15231";Tend="1498";Tstart="1175";shortTE="F";uid="45f6eb92-f10b-4282-a1cd-7dd3d367f5f8"
JAGTJE010000105.1	RepeatMasker	DNA	103216	103642	1747	-	.	ID="DNA-TTAA-1_AP";Tend="421";Tstart="30";shortTE="F";uid="dca327a2-1395-419a-b959-760e88786901"
JAGTJE010000105.1	RepeatMasker	Unknown	22603	23109	1189	-	.	ID="RND-6_FAMILY-12900";Tend="1833";Tstart="1320";shortTE="F";uid="a22d024a-d740-4e6c-a7a9-b9e04250dced"
JAGTJE010000105.1	RepeatMasker	Retroposon?	8617	10149	7965	-	.	ID="RND-6_FAMILY-1728";Tend="2230";Tstart="298";shortTE="F";uid="659b4c22-201a-4776-ab9b-ecc0af510d17"
JAGTJE010000105.1	RepeatMasker	Retroposon?	150816	151148	524	-	.	ID="RND-6_FAMILY-14806";Tend="1827";Tstart="1528";shortTE="F";uid="2ad76a82-c1dc-4668-a9ef-8f3be7cd1697"
JAGTJE010000105.1	RepeatMasker	RC/Helitron	99183	99860	3091	-	.	ID="RND-5_FAMILY-5339";Tend="2523";Tstart="1749";shortTE="F";uid="eb1a6ea3-0742-4210-9502-fd7d7dbcfc81"
JAGTJE010000105.1	RepeatMasker	DNA/MULE-NOF	559839	559990	738	-	.	ID="RND-6_FAMILY-5519";Tend="1400";Tstart="1265";shortTE="F";uid="24542c0f-6b39-4316-b93b-a6c13734a45c"
JAGTJE010000105.1	RepeatMasker	RC/Helitron	440055	441870	402	-	.	ID="RND-1_FAMILY-112";TEgroup="ctg_5%7CRND-1_FAMILY-112%7C1";Tend="2634";Tstart="826";shortTE="T";uid="7174d02b-870f-4caf-a548-2b40b1ca53d4"
JAGTJE010000105.1	RepeatMasker	Retroposon?	167678	168204	524	-	.	ID="RND-4_FAMILY-187";Tend="1299";Tstart="783";shortTE="F";uid="7a5cf051-7da7-4e5e-93b8-45248ff0fce8"
JAGTJE010000105.1	RepeatMasker	RC/Helitron	478977	479171	1504	-	.	ID="RND-6_FAMILY-4353";Tend="1174";Tstart="974";shortTE="F";uid="da57ef84-b400-4a03-9170-11a3b804d6e1"
JAGTJE010000105.1	RepeatMasker	DNA	214547	214779	464	-	.	ID="DNA4-1_AP";Tend="229";Tstart="4";shortTE="F";uid="e0510b42-2d98-4c0b-9ed4-32b3f0e57b88"
JAGTJE010000105.1	RepeatMasker	DNA/hAT-Charlie	271463	272171	3067	-	.	ID="RND-5_FAMILY-1464";Tend="1490";Tstart="789";shortTE="F";uid="4535419f-d055-4967-a1c2-02bcb9ef3362"
JAGTJE010000105.1	RepeatMasker	Retroposon?	383057	383248	428	-	.	ID="RND-6_FAMILY-8832";Tend="2866";Tstart="2694";shortTE="F";uid="3654a2ef-5225-4d1a-a0c9-7c4fb43819e3"
JAGTJE010000105.1	RepeatMasker	DNA	499167	499391	1119	-	.	ID="TTAA2C_AP";Tend="227";Tstart="1";shortTE="F";uid="292019af-3b35-4c80-b4c0-a3f785c0f44a"
JAGTJE010000105.1	RepeatMasker	DNA/hAT-hAT19	522278	522553	1674	-	.	ID="RND-5_FAMILY-1295";Tend="1461";Tstart="1183";shortTE="F";uid="b861b91c-6f57-4b60-842b-839dea50c707"
JAGTJE010000105.1	RepeatMasker	DNA/Ginger-1	304369	304785	1643	-	.	ID="RND-6_FAMILY-6119";Tend="1719";Tstart="1257";shortTE="F";uid="05a9586c-6b98-4407-9d29-5f9e3df2a17a"
JAGTJE010000105.1	RepeatMasker	DNA/Ginger-1	279473	279953	2609	-	.	ID="RND-6_FAMILY-6119";Tend="1749";Tstart="1257";shortTE="F";uid="0f0ef266-7a3a-4a58-b389-827620df211f"
JAGTJE010000105.1	RepeatMasker	DNA/Ginger-1	274470	275749	3676	-	.	ID="RND-6_FAMILY-6119";TEgroup="ctg_5%7CRND-6_FAMILY-6119%7C3";Tend="2323";Tstart="952";shortTE="F";uid="cf54ed00-43d4-43e6-9193-ac9ba03bcca9"
JAGTJE010000105.1	RepeatMasker	DNA	37377	37762	1429	-	.	ID="ttaa4c_ap";Tend="420";Tstart="1";shortTE="F";uid="b31b59f3-fad1-4df2-bf12-3fa056799ae6"
JAGTJE010000105.1	RepeatMasker	DNA/MULE-MuDR	431921	433761	2954	-	.	ID="rnd-6_family-15231";Tend="1986";Tstart="1004";shortTE="F";uid="636eefec-7492-454e-ad0f-4a736d78eae6"
JAGTJE010000105.1	RepeatMasker	DNA/MULE-NOF	315536	315704	621	-	.	ID="RND-6_FAMILY-5519";Tend="589";Tstart="427";shortTE="F";uid="2d751853-82b7-4558-b673-6c9c4b6dd585"
JAGTJE010000105.1	RepeatMasker	DNA/TcMar-Pogo	206937	207386	925	-	.	ID="RND-6_FAMILY-5371";Tend="1490";Tstart="1061";shortTE="F";uid="27c3a8ce-83c9-455c-bfa4-1f37e91d3a5b"
JAGTJE010000105.1	RepeatMasker	Unknown	523693	523979	841	-	.	ID="RND-5_FAMILY-19";Tend="1400";Tstart="1149";shortTE="F";uid="1a3718ec-13eb-44b7-ae75-8d2fcda129b1"
JAGTJE010000105.1	RepeatMasker	Unknown	4714	4896	582	-	.	ID="RND-1_FAMILY-90";Tend="1137";Tstart="923";shortTE="F";uid="a687f1c4-a111-4906-8326-59cff3b8e3da"
JAGTJE010000105.1	RepeatMasker	DNA	60481	60679	720	-	.	ID="TTAA2D_AP";Tend="430";Tstart="244";shortTE="F";uid="c9f06978-6e5f-497d-b5f9-bd8dc6e1d6bd"
JAGTJE010000105.1	RepeatMasker	Retroposon?	290745	290977	1189	-	.	ID="RND-6_FAMILY-2587";Tend="1213";Tstart="972";shortTE="F";uid="1177ce5d-17fe-4073-8532-ac41bce97911"
JAGTJE010000105.1	RepeatMasker	DNA/MULE-NOF	396866	397076	563	-	.	ID="RND-6_FAMILY-5519";Tend="1053";Tstart="843";shortTE="F";uid="7d480e64-d002-4c01-ba9d-4cbc563b65d1"
JAGTJE010000105.1	RepeatMasker	Retroposon?	477295	478576	7451	-	.	ID="RND-6_FAMILY-1728";Tend="1610";Tstart="299";shortTE="F";uid="bfd18a59-eb1e-4a1f-8777-6898c9355784"
JAGTJE010000105.1	RepeatMasker	DNA/MULE-MuDR	414540	414924	768	-	.	ID="RND-6_FAMILY-10071";Tend="1755";Tstart="1315";shortTE="F";uid="05c61b5f-dcd1-4d5e-adfd-396b969a5c2f"
JAGTJE010000105.1	RepeatMasker	DNA/Ginger-1	384329	384541	7755	-	.	ID="RND-6_FAMILY-6119";Tend="2320";Tstart="710";shortTE="F";uid="900ac42b-f17f-4980-8751-aff596735acc"
JAGTJE010000105.1	RepeatMasker	DNA/Ginger-1	236473	236684	7090	-	.	ID="RND-6_FAMILY-6119";Tend="2319";Tstart="866";shortTE="F";uid="7f5c9144-89e7-4d86-819c-537e80b42829"
JAGTJE010000105.1	RepeatMasker	DNA/hAT-Tip100	410121	411362	1320	-	.	ID="hat-15_lmi";Tend="4378";Tstart="2663";shortTE="F";uid="8c17b1ef-5664-4fe0-bac2-49f7869cbf52"
JAGTJE010000105.1	RepeatMasker	DNA/Ginger-1	294034	294238	434	-	.	ID="GINGER1-1_AP";Tend="4435";Tstart="4248";shortTE="F";uid="bc394dca-1019-40a0-886d-97d71a552abc"
JAGTJE010000105.1	RepeatMasker	Retroposon?	54823	55044	1081	-	.	ID="RND-6_FAMILY-2587";Tend="1111";Tstart="892";shortTE="F";uid="2b48d0ab-0eb5-480e-8c98-17d018836df7"
JAGTJE010000105.1	RepeatMasker	Unknown	471785	472246	907	-	.	ID="RND-5_FAMILY-667";Tend="1854";Tstart="1038";shortTE="F";uid="2254719d-e305-4e34-a9b4-fbad8a3f4a3d"
JAGTJE010000105.1	RepeatMasker	DNA/TcMar-m44	424008	424154	722	-	.	ID="dnax-3b_ap";Tend="138";Tstart="1";shortTE="F";uid="c3eda7bc-1dca-4feb-85f3-0cc4eafb5276"
JAGTJE010000105.1	RepeatMasker	Retroposon?	26348	26670	2014	-	.	ID="RND-6_FAMILY-6697";Tend="3379";Tstart="3049";shortTE="F";uid="e0493a17-b157-40e2-8bc3-0bbfeb09773f"
JAGTJE010000105.1	RepeatMasker	DNA/MULE-MuDR	434253	434582	2299	-	.	ID="RND-6_FAMILY-15231";Tend="1173";Tstart="794";shortTE="F";uid="3ce3ce11-4608-4a9b-9747-b3c64e54d851"
JAGTJE010000105.1	RepeatMasker	RC/Helitron	456320	456444	678	-	.	ID="RND-5_FAMILY-1025";Tend="793";Tstart="680";shortTE="F";uid="1f845a2b-7d54-4bea-be0d-ac4f589c8220"
JAGTJE010000105.1	RepeatMasker	DNA/Kolobok-E	364664	366811	11341	-	.	ID="RND-6_FAMILY-1185";TEgroup="ctg_5%7CRND-6_FAMILY-1185%7C1";Tend="2952";Tstart="189";shortTE="F";uid="52494542-eaf2-4147-ae17-6861d24383a5"
JAGTJE010000105.1	RepeatMasker	DNA/hAT-Tip100	540815	541854	955	-	.	ID="hat-3_ap";Tend="1843";Tstart="1123";shortTE="F";uid="c0cb9388-e098-4461-ac7c-c47162397552"
JAGTJE010000105.1	RepeatMasker	LTR/Gypsy	458306	458422	591	-	.	ID="RND-1_FAMILY-28";Tend="662";Tstart="536";shortTE="F";uid="f57f769a-05d6-4b13-b57c-10c3f2d38b90"
JAGTJE010000105.1	RepeatMasker	Unknown	483002	483238	631	-	.	ID="RND-5_FAMILY-667";Tend="492";Tstart="263";shortTE="F";uid="9b52e3e1-f216-493a-8cc6-0a0ba9d9b114"
JAGTJE010000105.1	RepeatMasker	DNA	551004	552613	2777	-	.	ID="RND-6_FAMILY-1788";Tend="2253";Tstart="699";shortTE="F";uid="38397a7f-a562-40e0-bbf2-9f2f997c6e5d"
JAGTJE010000105.1	RepeatMasker	RC/Helitron	283962	284137	1298	-	.	ID="RND-1_FAMILY-170";Tend="8956";Tstart="8781";shortTE="F";uid="58b5db4b-06da-4fae-9f3d-656d4b8fee98"
JAGTJE010000390.1	RepeatMasker	DNA	4334	4646	1728	+	.	ID="TTAA8_AP";Tend="320";Tstart="1";shortTE="F";uid="893cca42-b993-4872-939f-ba38a47ea394"
JAGTJE010000390.1	RepeatMasker	Retroposon?	2194	2807	3545	+	.	ID="SINE2-1_AP";Tend="1262";Tstart="630";shortTE="F";uid="52ffdcb4-08fd-4691-b9be-c7ce18719a80"
JAGTJE010000390.1	RepeatMasker	DNA/P	55642	55785	931	+	.	ID="DNA8-36_AP";Tend="262";Tstart="115";shortTE="F";uid="8f07c7c0-9252-4708-9ad2-8890da6d3897"
JAGTJE010000390.1	RepeatMasker	DNA/Kolobok-E	39033	44564	45409	+	.	ID="RND-5_FAMILY-645";Tend="5682";Tstart="270";shortTE="F";uid="ad0671b2-4105-475e-863d-b86966dfa3d2"
JAGTJE010000390.1	RepeatMasker	LTR/Gypsy	9016	9507	4148	+	.	ID="RND-1_FAMILY-28";Tend="826";Tstart="339";shortTE="F";uid="3a3a25b7-ff01-43ac-8d0c-efbb134e85fb"
JAGTJE010000390.1	RepeatMasker	LINE/L2	12744	13419	572	+	.	ID="RND-6_FAMILY-507";Tend="2383";Tstart="1732";shortTE="F";uid="f25e1f44-461f-49a6-849c-0b5f3b0bc373"
JAGTJE010000390.1	RepeatMasker	RC/Helitron	16217	18147	14841	+	.	ID="RND-5_FAMILY-300";Tend="2738";Tstart="846";shortTE="F";uid="684c8805-4d0f-4622-a16f-29c223c43b11"
JAGTJE010000390.1	RepeatMasker	DNA/P	51712	51859	809	+	.	ID="DNA8-36_AP";Tend="154";Tstart="1";shortTE="F";uid="8f1b5f64-fd56-43d4-b895-dbaee8159e20"
JAGTJE010000390.1	RepeatMasker	DNA/P	53349	55177	2466	+	.	ID="P-4_AP";Tend="3466";Tstart="1636";shortTE="F";uid="37b3ca46-28c2-4580-ad2b-0c7fb1bb44cf"
JAGTJE010000390.1	RepeatMasker	DNA/Maverick	27961	33634	45384	+	.	ID="RND-1_FAMILY-118";Tend="5735";Tstart="1";shortTE="F";uid="882bc1aa-6bec-447c-a62d-64f1190c7ad4"
JAGTJE010000390.1	RepeatMasker	DNA	19425	19531	407	+	.	ID="DNAX-1_AP";Tend="282";Tstart="175";shortTE="F";uid="02c0f750-aefd-476c-ab6d-f025fc043c0e"
JAGTJE010000390.1	RepeatMasker	Unknown	26753	27960	17073	+	.	ID="RND-1_FAMILY-82";Tend="1559";Tstart="336";shortTE="F";uid="dff8dd68-de8e-482d-aaa9-5d263bd6597f"
JAGTJE010000390.1	RepeatMasker	DNA	3903	4329	3051	-	.	ID="TTAA2C_AP";Tend="423";Tstart="1";shortTE="F";uid="de7eb7c1-4ad7-4d5c-a17f-847fa2145533"
JAGTJE010000390.1	RepeatMasker	DNA/MULE-NOF	476	1146	755	-	.	ID="REHAVKUS1_AP";Tend="1712";Tstart="1092";shortTE="F";uid="052d0c60-fa1f-4ba4-93a9-423629c94887"
JAGTJE010000390.1	RepeatMasker	DNA/hAT	15069	15223	824	-	.	ID="DNA8-105_AP";Tend="421";Tstart="266";shortTE="F";uid="668fe99d-d4fe-4c33-8f76-e061688e5903"
JAGTJE010000390.1	RepeatMasker	Unknown	25549	26759	10170	-	.	ID="RND-6_FAMILY-4372";Tend="3841";Tstart="2634";shortTE="F";uid="3584b40b-49e3-4bcf-9fc3-866977da3a6f"
JAGTJE010000390.1	RepeatMasker	DNA/hAT-hAT19	33621	41802	66552	-	.	ID="RND-6_FAMILY-2638";Tend="8059";Tstart="75";shortTE="F";uid="0c83faf8-822c-447c-8ea4-b2acda280e00"
JAGTJE010000390.1	RepeatMasker	DNA	20707	20888	638	-	.	ID="TTAA3_AP";Tend="429";Tstart="252";shortTE="F";uid="865cd53d-e452-4944-a323-0c3b9c80aa09"
JAGTJE010000390.1	RepeatMasker	DNA/Maverick	44558	51640	59794	-	.	ID="RND-6_FAMILY-3359";Tend="7087";Tstart="1";shortTE="F";uid="7ed8f5c1-66d9-45e6-9c6d-42a6a83bad38"
JAGTJE010000390.1	RepeatMasker	LTR/Gypsy	9037	9579	4025	-	.	ID="RND-1_FAMILY-144";Tend="545";Tstart="4";shortTE="F";uid="6ced6230-5e96-48f6-9567-152fd49c1f47"
JAGTJE010000218.1	RepeatMasker	RC/Helitron	1	3057	28722	+	.	ID="RND-5_FAMILY-7025";Tend="7229";Tstart="4185";shortTE="F";uid="68f6cb81-7212-4480-86ad-91945bb6db1b"
JAGTJE010000218.1	RepeatMasker	DNA/hAT	9635	11196	32760	+	.	ID="RND-5_FAMILY-2264";Tend="4924";Tstart="3507";shortTE="F";uid="a548dce6-e704-4e52-8a1d-aa7d164df89a"
JAGTJE010000218.1	RepeatMasker	DNA	3058	8538	30456	+	.	ID="rnd-5_family-2263";Tend="4173";Tstart="1";shortTE="F";uid="324b866b-c6e0-46b5-8e86-1d2232b1e033"
JAGTJE010000218.1	RepeatMasker	DNA/Ginger-1	17563	18186	738	-	.	ID="RND-6_FAMILY-6119";TEgroup="ctg_500%7CRND-6_FAMILY-6119%7C1";Tend="2382";Tstart="2094";shortTE="F";uid="ac42cd70-88ec-4839-a242-e5efef7e93d8"
JAGTJE010000218.1	RepeatMasker	DNA	17268	17633	2162	-	.	ID="TTAA8_AP";Tend="438";Tstart="74";shortTE="F";uid="ab8d63f8-52bb-4269-99ab-6bd016f00f9c"
JAGTJE010000218.1	RepeatMasker	DNA/MULE-MuDR	22298	23918	1357	-	.	ID="MUDR9X_AP";Tend="2122";Tstart="509";shortTE="F";uid="ec51ddbc-5b88-4436-93b0-890d40d508fb"
JAGTJE010000218.1	RepeatMasker	DNA	20527	20891	2304	-	.	ID="TTAA8_AP";Tend="438";Tstart="74";shortTE="F";uid="468159b7-ce33-44f0-92a1-f2829c1a0f7f"
JAGTJE010000218.1	RepeatMasker	DNA	13992	14354	2166	-	.	ID="TTAA8_AP";Tend="438";Tstart="77";shortTE="F";uid="4484d857-a9b4-40a8-9ef9-f311a11e5f03"
JAGTJE010000218.1	RepeatMasker	Retroposon?	14908	16203	9180	-	.	ID="RND-6_FAMILY-1728";Tend="1826";Tstart="298";shortTE="F";uid="23312d49-0bfc-4c79-909d-ac71e61988e3"
JAGTJE010000218.1	RepeatMasker	DNA/Ginger-1	14611	14907	1292	-	.	ID="RND-6_FAMILY-6119";Tend="2382";Tstart="2094";shortTE="F";uid="08b703a1-aa7b-4863-8228-4a024e82492b"
JAGTJE010000218.1	RepeatMasker	DNA/hAT	8539	9634	31464	-	.	ID="RND-1_FAMILY-219";Tend="776";Tstart="1";shortTE="F";uid="793f07c1-27bd-4036-9998-c9750e13ee79"
JAGTJE010000218.1	RepeatMasker	Retroposon?	21693	22294	5742	-	.	ID="RND-6_FAMILY-1728";Tend="1852";Tstart="782";shortTE="F";uid="3f4d08ff-6a59-4264-83a5-2e1ad43a039e"
JAGTJE010000218.1	RepeatMasker	Retroposon?	11703	12935	8868	-	.	ID="RND-6_FAMILY-1728";Tend="1541";Tstart="298";shortTE="F";uid="3dd92e1b-50e4-42a1-9235-c1c54c0163b5"
JAGTJE010000218.1	RepeatMasker	Retroposon?	14279	14610	9180	-	.	ID="RND-6_FAMILY-1728";Tend="2216";Tstart="1827";shortTE="F";uid="ab8edf0d-a05f-448d-9f84-bfede8f723c1"
JAGTJE010000218.1	RepeatMasker	Retroposon?	18187	19468	9096	-	.	ID="RND-6_FAMILY-1728";Tend="1891";Tstart="298";shortTE="F";uid="d64b9125-d653-4eed-9447-e94dba7b3baa"
JAGTJE010000218.1	RepeatMasker	DNA/Ginger-1	20821	21692	768	-	.	ID="RND-6_FAMILY-6119";TEgroup="ctg_500%7CRND-6_FAMILY-6119%7C2";Tend="2382";Tstart="1856";shortTE="F";uid="79a9adab-3368-41a1-b414-34172a2156a6"
JAGTJE010000092.1	RepeatMasker	DNA/PIF-Harbinger	2630	3179	826	+	.	ID="HARB-1_AP";Tend="554";Tstart="5";shortTE="F";uid="e8f331f2-6f9b-4c00-9011-f0e04942a563"
JAGTJE010000092.1	RepeatMasker	RC/Helitron	14582	15588	6459	+	.	ID="RND-5_FAMILY-300";Tend="1701";Tstart="688";shortTE="F";uid="cce5220a-cde1-4e7c-aaf1-aea3dbcb0ecd"
JAGTJE010000092.1	RepeatMasker	Retroposon?	1576	1977	1668	+	.	ID="SINE2-1_AP";Tend="669";Tstart="267";shortTE="F";uid="91138cf1-38f2-4c73-9d56-dd18e34d02af"
JAGTJE010000092.1	RepeatMasker	LTR/Gypsy	14272	14447	1617	+	.	ID="RND-5_FAMILY-1255";Tend="1274";Tstart="1099";shortTE="F";uid="8d6bdcf2-d137-48ec-9fa9-810d336a50a4"
JAGTJE010000092.1	RepeatMasker	Unknown	16222	16528	1007	-	.	ID="RND-6_FAMILY-6318";Tend="1523";Tstart="1237";shortTE="F";uid="cfff2954-ef1b-4536-9bbd-0952b1e34889"
JAGTJE010000092.1	RepeatMasker	DNA/hAT	12071	12603	525	-	.	ID="RND-6_FAMILY-4041";Tend="2503";Tstart="1972";shortTE="F";uid="cf752324-6504-4b10-8070-0afb10519da4"
JAGTJE010000092.1	RepeatMasker	DNA	4070	4408	528	-	.	ID="RND-5_FAMILY-1720";Tend="2010";Tstart="1675";shortTE="F";uid="aa3407f7-df23-444c-8db4-69fea007a023"
JAGTJE010000092.1	RepeatMasker	LTR/Gypsy	6589	9908	21357	-	.	ID="RND-1_FAMILY-185";Tend="3694";Tstart="510";shortTE="F";uid="1fd82076-8f85-425a-a153-d2285d44dee8"
JAGTJE010000173.1	RepeatMasker	DNA/Ginger-1	848	2354	6092	+	.	ID="RND-1_FAMILY-20";Tend="1727";Tstart="272";shortTE="F";uid="05c2b158-0a44-4c4c-ad8c-75f29e06ff49"
JAGTJE010000173.1	RepeatMasker	DNA	7772	7980	439	+	.	ID="ttaa3b_ap";Tend="346";Tstart="119";shortTE="F";uid="72b9efb6-c592-4b01-b5bf-6fb6a155aae1"
JAGTJE010000173.1	RepeatMasker	Unknown	8424	8997	1382	+	.	ID="RND-5_FAMILY-4129";Tend="1462";Tstart="971";shortTE="F";uid="962b39a5-b3af-497b-ad11-b782f6f79554"
JAGTJE010000173.1	RepeatMasker	DNA/hAT-Tip100	9902	10282	1552	+	.	ID="DNA8-107_AP";Tend="482";Tstart="103";shortTE="F";uid="c1e4f435-a8e2-4f88-a796-4d2a9e3fb43c"
JAGTJE010000173.1	RepeatMasker	DNA/hAT-Tip100	3954	4671	473	+	.	ID="rnd-1_family-198";Tend="689";Tstart="112";shortTE="F";uid="3efbdaeb-c9e0-44cf-80db-bbf405d2da5f"
JAGTJE010000173.1	RepeatMasker	DNA/hAT-hAT19	21256	22126	451	-	.	ID="RND-6_FAMILY-5087";Tend="3236";Tstart="2354";shortTE="F";uid="f6b0d995-aa9b-44fc-bab1-821de0c4cfd0"
JAGTJE010000173.1	RepeatMasker	DNA/hAT-hAT19	14548	15734	570	-	.	ID="rnd-6_family-5087";Tend="3236";Tstart="2192";shortTE="F";uid="b126dedf-43f9-4c11-a186-0307cc934312"
JAGTJE010000173.1	RepeatMasker	DNA/hAT-hAT19	12157	12342	476	-	.	ID="RND-6_FAMILY-5087";Tend="3236";Tstart="3051";shortTE="F";uid="838a5b67-1512-4898-8727-1736357d764b"
JAGTJE010000173.1	RepeatMasker	DNA/hAT-hAT19	11603	12156	439	-	.	ID="RND-6_FAMILY-5087";Tend="3236";Tstart="2684";shortTE="F";uid="5d28d42f-9ae2-49b2-bc5a-7e61ad4814e6"
JAGTJE010000173.1	RepeatMasker	DNA/hAT-hAT19	20703	21072	431	-	.	ID="RND-6_FAMILY-5087";Tend="3236";Tstart="2864";shortTE="F";uid="c970f6f4-e437-47cc-8543-5646a14f14cc"
JAGTJE010000173.1	RepeatMasker	DNA/hAT-hAT19	20526	20702	445	-	.	ID="RND-6_FAMILY-5087";Tend="3236";Tstart="3051";shortTE="F";uid="aec2f4a5-7130-48aa-9d57-de93f3ac0cb0"
JAGTJE010000173.1	RepeatMasker	DNA/hAT-hAT19	13262	14000	492	-	.	ID="rnd-6_family-5087";Tend="3236";Tstart="2678";shortTE="F";uid="fac4a098-75ac-430d-b06f-d65b3a92f0c4"
JAGTJE010000173.1	RepeatMasker	DNA/hAT	2730	2857	699	-	.	ID="DNA8-105_AP";Tend="177";Tstart="52";shortTE="F";uid="171f1ef8-49f8-4c6a-913e-3826df9662ef"
JAGTJE010000173.1	RepeatMasker	DNA/hAT-Tip100	10282	10442	408	-	.	ID="RND-6_FAMILY-1650";Tend="4362";Tstart="4208";shortTE="F";uid="393f476a-3d76-439e-92de-239343f93502"
JAGTJE010000173.1	RepeatMasker	DNA/hAT-Tip100	3595	3754	443	-	.	ID="RND-1_FAMILY-198";Tend="626";Tstart="463";shortTE="F";uid="1527719c-659a-4954-bf7a-73b256632f70"
JAGTJE010000173.1	RepeatMasker	DNA/hAT-hAT19	21073	21255	400	-	.	ID="RND-6_FAMILY-5087";Tend="3235";Tstart="3045";shortTE="F";uid="fcbee2b8-5454-4de2-ac06-c2e382ec23ff"
JAGTJE010000173.1	RepeatMasker	DNA/hAT-hAT19	19611	19791	475	-	.	ID="RND-6_FAMILY-5087";Tend="3235";Tstart="3046";shortTE="F";uid="d090a4b7-9c3c-48e1-9c13-58ee49075f98"
JAGTJE010000173.1	RepeatMasker	DNA/hAT-hAT19	12893	13078	506	-	.	ID="RND-6_FAMILY-5087";Tend="3236";Tstart="3054";shortTE="F";uid="b6238c10-7ade-4223-9b00-f17fa6d7289b"
JAGTJE010000173.1	RepeatMasker	DNA/hAT-hAT19	13079	13261	531	-	.	ID="RND-6_FAMILY-5087";Tend="3235";Tstart="3053";shortTE="F";uid="91d59d01-0cad-414d-b7b1-a3131b395ec7"
JAGTJE010000173.1	RepeatMasker	DNA/hAT-hAT19	12710	12892	446	-	.	ID="RND-6_FAMILY-5087";Tend="3235";Tstart="3055";shortTE="F";uid="8eb1bba7-0090-4ebf-a0f0-a768eafb3296"
JAGTJE010000173.1	RepeatMasker	DNA/hAT-hAT19	19059	19243	535	-	.	ID="RND-6_FAMILY-5087";Tend="3236";Tstart="3050";shortTE="F";uid="9532c0da-605b-45f9-a5d9-3c66fc925514"
JAGTJE010000173.1	RepeatMasker	DNA/hAT-Tip100	10456	11227	1255	-	.	ID="rnd-1_family-198";Tend="1154";Tstart="96";shortTE="F";uid="013b72eb-3c0e-4d1c-913b-95d7d50c66a4"
JAGTJE010000173.1	RepeatMasker	DNA/hAT-Tip100	15735	17428	1255	-	.	ID="rnd-1_family-198";TEgroup="ctg_502%7Crnd-1_family-198%7C1";Tend="732";Tstart="21";shortTE="T";uid="de47c2f2-aca7-4b77-9a18-e605b43aaae3"
JAGTJE010000173.1	RepeatMasker	DNA/hAT-hAT19	17794	18148	464	-	.	ID="RND-6_FAMILY-5087";Tend="3235";Tstart="2861";shortTE="F";uid="9b2261e8-d131-4971-88b6-bfea2a6d2fb8"
JAGTJE010000173.1	RepeatMasker	DNA/hAT-hAT19	12524	12709	514	-	.	ID="RND-6_FAMILY-5087";Tend="3236";Tstart="3057";shortTE="F";uid="989769a0-fadb-4e95-a442-f5ed8e5ea830"
JAGTJE010000173.1	RepeatMasker	DNA/hAT-hAT19	19977	20525	412	-	.	ID="RND-6_FAMILY-5087";Tend="3236";Tstart="2678";shortTE="F";uid="4c11a4d5-e059-4056-bbeb-86784cf6c5d1"
JAGTJE010000173.1	RepeatMasker	DNA/hAT-hAT19	17429	17793	404	-	.	ID="RND-6_FAMILY-5087";TEgroup="ctg_502%7CRND-6_FAMILY-5087%7C3";Tend="3236";Tstart="3037";shortTE="F";uid="3bc45073-bca9-42c8-b454-4391f54f1a47"
JAGTJE010000173.1	RepeatMasker	DNA/hAT-hAT19	14001	14547	431	-	.	ID="RND-6_FAMILY-5087";TEgroup="ctg_502%7CRND-6_FAMILY-5087%7C2";Tend="3236";Tstart="2865";shortTE="F";uid="ee20a84c-a352-489d-8883-c99cb75efe99"
JAGTJE010000173.1	RepeatMasker	DNA/hAT-hAT19	12343	12523	501	-	.	ID="RND-6_FAMILY-5087";Tend="3235";Tstart="3055";shortTE="F";uid="28246a67-b407-4119-ac77-d1686aab65a3"
JAGTJE010000173.1	RepeatMasker	DNA/hAT-hAT19	18332	19058	553	-	.	ID="RND-6_FAMILY-5087";Tend="3236";Tstart="2502";shortTE="F";uid="ea1f1a92-d597-481e-b668-5f5325a692b4"
JAGTJE010000173.1	RepeatMasker	DNA/hAT-hAT19	18149	18331	480	-	.	ID="RND-6_FAMILY-5087";Tend="3235";Tstart="3044";shortTE="F";uid="4129dd5b-16fb-4c9e-b8e2-153466f0e858"
JAGTJE010000173.1	RepeatMasker	DNA/hAT-hAT19	11228	11602	522	-	.	ID="RND-6_FAMILY-5087";TEgroup="ctg_502%7CRND-6_FAMILY-5087%7C1";Tend="3236";Tstart="3053";shortTE="F";uid="be2a9851-3946-4fc5-aa3b-1cc79231e791"
JAGTJE010000173.1	RepeatMasker	DNA/hAT-hAT19	19792	19976	554	-	.	ID="RND-6_FAMILY-5087";Tend="3236";Tstart="3043";shortTE="F";uid="5de99ef5-a9a6-4424-a030-371501180553"
JAGTJE010000173.1	RepeatMasker	DNA/hAT-hAT19	19244	19610	528	-	.	ID="RND-6_FAMILY-5087";Tend="3236";Tstart="2865";shortTE="F";uid="96970f7e-bb4f-4557-8a70-528fede9632d"
JAGTJE010000498.1	RepeatMasker	LTR/Gypsy	1773	4434	23517	+	.	ID="RND-5_FAMILY-1623";Tend="6657";Tstart="3995";shortTE="F";uid="8d14c4f0-455f-4883-bf7d-5e84c400c716"
JAGTJE010000498.1	RepeatMasker	Retroposon?	16603	16736	772	+	.	ID="RND-6_FAMILY-6697";Tend="3379";Tstart="3244";shortTE="F";uid="497d44dc-19d2-4de6-93bd-242722e694d7"
JAGTJE010000498.1	RepeatMasker	RC/Helitron	15780	16605	3576	-	.	ID="RND-5_FAMILY-300";Tend="2766";Tstart="1840";shortTE="F";uid="f34d9c46-7a98-4f8c-9b02-9bf7056d268e"
JAGTJE010000498.1	RepeatMasker	LTR/Gypsy	8264	10149	16419	-	.	ID="RND-1_FAMILY-91";Tend="2736";Tstart="855";shortTE="F";uid="59ed96a4-4475-452f-bc8e-69ecb3ac8397"
JAGTJE010000498.1	RepeatMasker	LTR/Gypsy	260	1800	12835	-	.	ID="RND-5_FAMILY-1196";Tend="7653";Tstart="6108";shortTE="F";uid="3d35a247-0704-4dc4-82ac-ac6ed6503141"
JAGTJE010000498.1	RepeatMasker	Retroposon?	19299	20331	6857	-	.	ID="RND-6_FAMILY-1728";Tend="1369";Tstart="294";shortTE="F";uid="1351b004-bf51-4e94-911b-7d316329101a"
JAGTJE010000498.1	RepeatMasker	DNA/Ginger-1	16619	17244	2729	-	.	ID="RND-6_FAMILY-6119";Tend="1923";Tstart="1146";shortTE="F";uid="d50b4a52-3ca9-4478-864f-c0fbbf0c1727"
JAGTJE010000027.1	RepeatMasker	DNA/Maverick	9104	14972	14981	+	.	ID="rnd-6_family-8140";Tend="6918";Tstart="198";shortTE="F";uid="f3bd1b97-a333-4f5a-9664-de9f2f1c0736"
JAGTJE010000027.1	RepeatMasker	DNA/Maverick	15262	16123	1215	+	.	ID="rnd-1_family-179";Tend="3951";Tstart="2518";shortTE="F";uid="ec388406-bff4-4f83-a4c0-d49cb678ef30"
JAGTJE010000027.1	RepeatMasker	DNA/Maverick	6146	7257	1357	+	.	ID="RND-1_FAMILY-176";Tend="5222";Tstart="4112";shortTE="F";uid="49e4ab4b-2526-4a8b-93b7-7e1edfe123f1"
JAGTJE010000027.1	RepeatMasker	LTR/Gypsy	19525	20107	4788	+	.	ID="RND-1_FAMILY-28";Tend="942";Tstart="359";shortTE="F";uid="ffd10fb5-dca3-4ee9-a2a8-2b4cfab3a0b0"
JAGTJE010000027.1	RepeatMasker	DNA/Maverick	7962	8446	2245	+	.	ID="RND-6_FAMILY-2816";Tend="4880";Tstart="4402";shortTE="F";uid="cd371bbf-1ad0-40c4-86e4-cec714461e2d"
JAGTJE010000027.1	RepeatMasker	Unknown	4466	6122	4631	+	.	ID="RND-1_FAMILY-81";Tend="1637";Tstart="140";shortTE="F";uid="de5d76fa-6503-4875-b75e-c227d460a628"
JAGTJE010000027.1	RepeatMasker	Unknown	617	1064	3160	+	.	ID="RND-1_FAMILY-81";Tend="1645";Tstart="1197";shortTE="F";uid="887b7900-bff2-4e93-90a5-ccd692154f86"
JAGTJE010000027.1	RepeatMasker	DNA/MULE-MuDR	16856	18213	817	-	.	ID="MUDR3X_AP";Tend="1947";Tstart="535";shortTE="F";uid="f722b488-b288-4254-8f4e-7052a0b5022a"
JAGTJE010000027.1	RepeatMasker	LTR/Gypsy	1596	3516	2921	-	.	ID="RND-5_FAMILY-1255";Tend="4998";Tstart="3087";shortTE="F";uid="340b7578-6569-458a-92d6-8d36ed8e6337"
JAGTJE010000027.1	RepeatMasker	LTR/Gypsy	19219	19494	1549	-	.	ID="RND-5_FAMILY-11866";Tend="1525";Tstart="1208";shortTE="F";uid="b14e5d6d-7fce-43ad-8c27-92cab0e808a0"
JAGTJE010000027.1	RepeatMasker	Unknown	7551	7686	459	-	.	ID="RND-6_FAMILY-5452";Tend="933";Tstart="805";shortTE="F";uid="4b1b9973-fad1-4b2f-8ab1-7d390291998a"
JAGTJE010000027.1	RepeatMasker	Unknown	16234	16540	1271	-	.	ID="RND-5_FAMILY-2235";Tend="761";Tstart="458";shortTE="F";uid="cab72918-ccf2-4cf2-8885-4d9790b0969d"
JAGTJE010000027.1	RepeatMasker	LTR/Gypsy	1047	1162	475	-	.	ID="RND-5_FAMILY-1255";Tend="5371";Tstart="5253";shortTE="F";uid="54bffb4a-722c-49cd-af35-5324da80e963"
JAGTJE010000255.1	RepeatMasker	Unknown	7366	13798	19594	+	.	ID="RND-6_FAMILY-18547";Tend="6071";Tstart="1";shortTE="F";uid="238d65ee-68fd-4900-84ea-2528e0f2ac9e"
JAGTJE010000070.1	RepeatMasker	Unknown	9437	13148	25664	+	.	ID="RND-1_FAMILY-69";Tend="3522";Tstart="8";shortTE="F";uid="737ff2dd-1d89-434d-8f9c-6810d1af230c"
JAGTJE010000070.1	RepeatMasker	RC/Helitron	19836	20057	1330	+	.	ID="RND-5_FAMILY-5339";Tend="1022";Tstart="811";shortTE="F";uid="1c8e511c-3475-4c25-8c70-4166d05d66d8"
JAGTJE010000070.1	RepeatMasker	DNA/hAT-hATm	13821	14950	876	+	.	ID="hat-4_ap";Tend="2896";Tstart="1578";shortTE="F";uid="bfcf4e85-ad70-4683-900b-d7b43a78bedd"
JAGTJE010000016.1	RepeatMasker	Unknown	31230	31584	1425	+	.	ID="RND-1_FAMILY-11";Tend="1202";Tstart="793";shortTE="F";uid="5cb7033e-e4ba-4332-9ec5-cb46bd062aec"
JAGTJE010000016.1	RepeatMasker	LTR/Gypsy	11085	11224	441	+	.	ID="RND-6_FAMILY-3182";Tend="1196";Tstart="1057";shortTE="F";uid="dd73e383-ab8f-48c9-b023-e731c0ec830d"
JAGTJE010000016.1	RepeatMasker	DNA	44712	44825	767	+	.	ID="TTAA5_AP";Tend="116";Tstart="1";shortTE="F";uid="4d6be173-88d5-48d0-9c8e-5c7d1270ece5"
JAGTJE010000016.1	RepeatMasker	Unknown	26504	26683	578	+	.	ID="RND-1_FAMILY-172";Tend="887";Tstart="706";shortTE="F";uid="ca049b5c-5380-4359-85fa-6f4e27816a1a"
JAGTJE010000016.1	RepeatMasker	DNA/hAT-Tip100	3	179	4344	+	.	ID="rnd-5_family-982";Tend="99";Tstart="2";shortTE="F";uid="4f4773fa-3560-41ae-8fa4-5bb863a8429f"
JAGTJE010000016.1	RepeatMasker	DNA/Maverick	48524	49573	1567	+	.	ID="RND-6_FAMILY-11495";TEgroup="ctg_51%7CRND-6_FAMILY-11495%7C1";Tend="511";Tstart="29";shortTE="F";uid="f7b478a6-858a-4cdc-b537-21f3899962ed"
JAGTJE010000016.1	RepeatMasker	DNA/Kolobok-E	17091	17541	2989	+	.	ID="RND-1_FAMILY-47";Tend="1369";Tstart="927";shortTE="F";uid="ffe3b080-4208-4a28-946b-83a711b014f2"
JAGTJE010000016.1	RepeatMasker	DNA/Ginger-1	44828	45007	556	+	.	ID="RND-6_FAMILY-6119";Tend="1720";Tstart="1530";shortTE="F";uid="f38161e1-1598-41d4-9703-88f33f6b5e1f"
JAGTJE010000016.1	RepeatMasker	DNA/TcMar-Mariner	17909	18352	2631	+	.	ID="RND-1_FAMILY-146";Tend="1373";Tstart="966";shortTE="F";uid="82b9f8d0-ffd7-4acb-86c3-8d5074c06e11"
JAGTJE010000016.1	RepeatMasker	DNA/hAT-Tip100	1353	10277	4344	+	.	ID="rnd-5_family-982";Tend="5018";Tstart="100";shortTE="F";uid="ad3b9d8d-5267-4e4b-9498-d4c31d56802f"
JAGTJE010000016.1	RepeatMasker	DNA/Kolobok-E	19446	19901	3004	+	.	ID="RND-1_FAMILY-47";Tend="1374";Tstart="927";shortTE="F";uid="1f6e5b38-fdfa-4c8b-b12f-f8dee099bc61"
JAGTJE010000016.1	RepeatMasker	DNA/MULE-MuDR	45711	45989	453	+	.	ID="MUDR5X_AP";Tend="1931";Tstart="1656";shortTE="F";uid="533bc60c-e152-4744-8d9d-5f7f5a3d37f0"
JAGTJE010000016.1	RepeatMasker	DNA/hAT-hAT19	180	1352	2163	+	.	ID="RND-6_FAMILY-5087";Tend="3231";Tstart="2080";shortTE="F";uid="b36577c9-faf1-4413-9f7a-6355517cb8bd"
JAGTJE010000016.1	RepeatMasker	DNA/Maverick	49678	55257	45494	+	.	ID="RND-1_FAMILY-57";Tend="5538";Tstart="51";shortTE="F";uid="794a5e4c-13a0-4390-a4d5-30d4419e19e6"
JAGTJE010000016.1	RepeatMasker	Unknown	38187	38443	1746	+	.	ID="RND-5_FAMILY-3718";Tend="1368";Tstart="1104";shortTE="F";uid="7d876f1c-ce1c-4329-8c4b-3811cded0a8c"
JAGTJE010000016.1	RepeatMasker	DNA/TcMar-m44	33447	34615	5176	+	.	ID="MARINER-1_AP";Tend="1747";Tstart="558";shortTE="F";uid="a404eba3-adbf-45e0-bbf2-84b349dbdd0c"
JAGTJE010000016.1	RepeatMasker	DNA/hAT-hAT19	46653	46974	1804	+	.	ID="DNA8-96_AP";Tend="355";Tstart="6";shortTE="F";uid="82ea6249-aef6-4e3e-a7d7-a57c0ad7ebe0"
JAGTJE010000016.1	RepeatMasker	Unknown	11606	11843	1037	-	.	ID="RND-6_FAMILY-2709";Tend="1852";Tstart="1634";shortTE="F";uid="4d6501ae-048b-4e0c-9879-19943f330290"
JAGTJE010000016.1	RepeatMasker	DNA/Maverick	55275	57590	18842	-	.	ID="RND-5_FAMILY-1284";Tend="2971";Tstart="688";shortTE="F";uid="0d664d4d-dd04-4ed4-8264-31a88326164a"
JAGTJE010000016.1	RepeatMasker	Unknown	40584	41033	1756	-	.	ID="RND-1_FAMILY-90";Tend="1415";Tstart="941";shortTE="F";uid="f061be68-ddf0-4ed6-b324-e271c97affdc"
JAGTJE010000016.1	RepeatMasker	DNA/Maverick	16180	16624	1076	-	.	ID="RND-4_FAMILY-280";Tend="525";Tstart="47";shortTE="F";uid="4fe9d28d-85cf-4669-97f7-de1e8853ebde"
JAGTJE010000016.1	RepeatMasker	DNA/Maverick	47963	48251	1124	-	.	ID="RND-6_FAMILY-3376";Tend="2481";Tstart="2232";shortTE="F";uid="e937dc6e-ad30-4d5c-a699-f0b09884cefb"
JAGTJE010000016.1	RepeatMasker	DNA/Kolobok-E	31793	32507	1457	-	.	ID="RND-5_FAMILY-645";TEgroup="ctg_51%7CRND-5_FAMILY-645%7C1";Tend="2902";Tstart="1891";shortTE="F";uid="f31b75b2-a694-44eb-bd4a-7d70e1a55140"
JAGTJE010000016.1	RepeatMasker	DNA/hAT-Tip100	61759	65083	2455	-	.	ID="rnd-5_family-982";Tend="5018";Tstart="762";shortTE="F";uid="faea7971-2ee9-4bec-bba0-f6b74581333c"
JAGTJE010000016.1	RepeatMasker	DNA/hAT-Charlie	30768	31108	2314	-	.	ID="RND-1_FAMILY-203";Tend="1226";Tstart="905";shortTE="F";uid="7dd06ee0-34b4-40df-a14b-96891527d17e"
JAGTJE010000016.1	RepeatMasker	DNA/hAT-Charlie	42711	43862	890	-	.	ID="HAT-3_RPR";Tend="1726";Tstart="583";shortTE="F";uid="59169ca4-85ff-4330-ad79-099a28857258"
JAGTJE010000016.1	RepeatMasker	DNA/P	23289	24289	589	-	.	ID="RND-6_FAMILY-11806";Tend="2248";Tstart="1259";shortTE="F";uid="47b93760-b43b-4a7e-abfe-732390c4e999"
JAGTJE010000016.1	RepeatMasker	RC/Helitron	35005	35472	1097	-	.	ID="HELITRON-8_DRH";Tend="2682";Tstart="2204";shortTE="F";uid="0b57920d-5d89-40f0-b85b-7e1045d9a7cf"
JAGTJE010000161.1	RepeatMasker	LTR/Gypsy	167671	173744	48624	+	.	ID="RND-1_FAMILY-144";Tend="5999";Tstart="75";shortTE="F";uid="db3b746d-8bf6-4e12-976a-a446daa5feeb"
JAGTJE010000161.1	RepeatMasker	Unknown	13032	13369	2273	+	.	ID="RND-5_FAMILY-2235";Tend="2910";Tstart="2568";shortTE="F";uid="c5543f78-38c5-45cb-b551-bcd352cfb41c"
JAGTJE010000161.1	RepeatMasker	Unknown	270393	270775	3261	+	.	ID="RND-1_FAMILY-84";Tend="926";Tstart="544";shortTE="F";uid="46a7aaaa-3420-413a-8c23-51c2a50b8cfb"
JAGTJE010000161.1	RepeatMasker	Unknown	7883	8070	803	+	.	ID="RND-5_FAMILY-2235";Tend="711";Tstart="505";shortTE="F";uid="9451332e-042d-4f3e-bc49-211fe65984bd"
JAGTJE010000161.1	RepeatMasker	DNA	111079	111383	993	+	.	ID="RND-6_FAMILY-4504";Tend="2319";Tstart="1948";shortTE="F";uid="d0255c80-f2a3-4168-8b97-aeb938fc529e"
JAGTJE010000161.1	RepeatMasker	LTR/Gypsy	87578	88839	4124	+	.	ID="RND-1_FAMILY-46";TEgroup="ctg_52%7CRND-1_FAMILY-46%7C1";Tend="3474";Tstart="1815";shortTE="F";uid="e78fdd9c-8746-4085-8da0-1643acfc2b4c"
JAGTJE010000161.1	RepeatMasker	Unknown	2552	2802	1030	+	.	ID="RND-5_FAMILY-4129";Tend="1462";Tstart="1186";shortTE="F";uid="2fbef2ae-9de9-42f8-8ee0-e29bd3c0c2b2"
JAGTJE010000161.1	RepeatMasker	DNA/Maverick	206006	206508	4105	+	.	ID="RND-6_FAMILY-11495";Tend="524";Tstart="29";shortTE="F";uid="ddaec0f6-b759-461c-ba2e-a1e9e7e7799a"
JAGTJE010000161.1	RepeatMasker	Unknown	178785	179084	1668	+	.	ID="RND-6_FAMILY-4007";Tend="732";Tstart="401";shortTE="F";uid="43f8e549-80d5-4a5c-8a34-36dfdb74a8a0"
JAGTJE010000161.1	RepeatMasker	DNA/Kolobok-E	175573	177369	2436	+	.	ID="RND-5_FAMILY-645";Tend="4791";Tstart="3017";shortTE="F";uid="8c6737a8-82ad-489a-a8c5-2aa474e668e5"
JAGTJE010000161.1	RepeatMasker	RC/Helitron	30004	30665	3987	+	.	ID="RND-6_FAMILY-1191";Tend="737";Tstart="144";shortTE="F";uid="912c4674-4adc-4e6e-bfaa-0e73f5a357ae"
JAGTJE010000161.1	RepeatMasker	DNA/Maverick	285211	286254	8583	+	.	ID="RND-1_FAMILY-188";Tend="2445";Tstart="1392";shortTE="F";uid="68c29bed-6a55-4cbe-94a9-f6c8fb96376b"
JAGTJE010000161.1	RepeatMasker	LINE/R1	92037	93574	4974	+	.	ID="SART-4_API";Tend="5103";Tstart="3478";shortTE="F";uid="4acbd9fa-36ed-44c1-a4e8-99c4dbfecde7"
JAGTJE010000161.1	RepeatMasker	Unknown	15282	16397	3573	+	.	ID="RND-5_FAMILY-2235";TEgroup="ctg_52%7CRND-5_FAMILY-2235%7C1";Tend="3944";Tstart="2887";shortTE="F";uid="d949cf41-d513-44b7-9c32-e2bbd6baa090"
JAGTJE010000161.1	RepeatMasker	Unknown	280958	281196	1900	+	.	ID="RND-1_FAMILY-84";Tend="1431";Tstart="1197";shortTE="F";uid="36bbbb27-a379-4178-b3b5-a86ad294c45d"
JAGTJE010000161.1	RepeatMasker	DNA/hAT-hATm	234359	234652	801	+	.	ID="HAT-4C_AP";Tend="4014";Tstart="3721";shortTE="F";uid="b1c56597-b7e9-4dff-b82d-038f7fd03e69"
JAGTJE010000161.1	RepeatMasker	DNA/Kolobok-E	111034	111159	673	+	.	ID="RND-6_FAMILY-4559";Tend="682";Tstart="554";shortTE="F";uid="392b6681-756b-4adc-b55a-4a71765ba595"
JAGTJE010000161.1	RepeatMasker	DNA/TcMar-m44	161144	162115	1259	+	.	ID="MARINER-33_LMI";Tend="1443";Tstart="481";shortTE="F";uid="596f6546-daf7-45d1-ba6a-c2635fac4e84"
JAGTJE010000161.1	RepeatMasker	Unknown	279500	279962	2103	+	.	ID="RND-6_FAMILY-5659";Tend="1329";Tstart="871";shortTE="F";uid="fa14d698-a212-4891-b92a-4cccb17c16cf"
JAGTJE010000161.1	RepeatMasker	LTR/Gypsy	84341	86903	21494	+	.	ID="RND-1_FAMILY-49";Tend="3429";Tstart="837";shortTE="F";uid="4d5f3356-00f5-4a02-8034-78d3c1588844"
JAGTJE010000161.1	RepeatMasker	DNA/hAT	257697	258103	956	+	.	ID="RND-6_FAMILY-4041";Tend="2502";Tstart="2097";shortTE="F";uid="419c753f-ca53-42e0-8c71-c90f96c1bf6e"
JAGTJE010000161.1	RepeatMasker	Retroposon?	159866	160132	1148	+	.	ID="SINE2-1_AP";Tend="330";Tstart="1";shortTE="F";uid="c3f108d8-0142-4c1c-ae4b-4158462a3674"
JAGTJE010000161.1	RepeatMasker	Unknown	143173	143930	6313	+	.	ID="RND-5_FAMILY-1880";Tend="1733";Tstart="980";shortTE="F";uid="fe56c7da-149e-4057-a2ff-bcb61a749a2a"
JAGTJE010000161.1	RepeatMasker	LTR	279248	279532	1886	+	.	ID="RND-6_FAMILY-6577";Tend="868";Tstart="591";shortTE="F";uid="6572794e-c291-48f1-83bc-ea626ada8de7"
JAGTJE010000161.1	RepeatMasker	Unknown	179295	180026	4320	+	.	ID="RND-6_FAMILY-4007";Tend="1386";Tstart="640";shortTE="F";uid="b5cbdf51-3fca-497b-a0e1-0d7a208800e0"
JAGTJE010000161.1	RepeatMasker	DNA/hAT	149218	149466	802	+	.	ID="RND-6_FAMILY-4041";Tend="190";Tstart="3";shortTE="F";uid="7ade5c4c-788d-408d-a33e-79ea034683cb"
JAGTJE010000161.1	RepeatMasker	DNA	45949	48073	17950	+	.	ID="RND-6_FAMILY-4504";Tend="2793";Tstart="678";shortTE="F";uid="a690889d-25aa-4bb2-b2ad-25d331ca39cc"
JAGTJE010000161.1	RepeatMasker	Unknown	21243	21358	520	+	.	ID="RND-6_FAMILY-5452";Tend="933";Tstart="827";shortTE="F";uid="0d484744-94ec-435f-afb8-650ba87d0538"
JAGTJE010000161.1	RepeatMasker	Unknown	41173	41427	942	+	.	ID="RND-1_FAMILY-90";Tend="1314";Tstart="984";shortTE="F";uid="7795e430-bb40-4ada-8bc3-4f624846ae14"
JAGTJE010000161.1	RepeatMasker	Unknown	61539	61755	623	+	.	ID="RND-1_FAMILY-90";Tend="1510";Tstart="1307";shortTE="F";uid="6d09ad7b-7b15-46e0-a8ee-11672317f98a"
JAGTJE010000161.1	RepeatMasker	DNA/P	129521	137148	62223	+	.	ID="RND-6_FAMILY-2806";Tend="7602";Tstart="88";shortTE="F";uid="a5eec244-1f52-45e8-9c18-417e8ad6098d"
JAGTJE010000161.1	RepeatMasker	DNA/Kolobok-E	159451	159865	465	+	.	ID="KOLOBOKE-3_AP";TEgroup="ctg_52%7CKOLOBOKE-3_AP%7C1";Tend="2170";Tstart="1813";shortTE="F";uid="4e13c53b-50e8-4f00-852b-e53f0ed5bd7d"
JAGTJE010000161.1	RepeatMasker	DNA	44979	45834	6196	+	.	ID="RND-5_FAMILY-1720";Tend="2236";Tstart="1382";shortTE="F";uid="8fd4ce16-34e8-44ce-957f-8368f14f7f23"
JAGTJE010000161.1	RepeatMasker	DNA/Ginger-1	48453	48743	1071	+	.	ID="RND-6_FAMILY-6119";Tend="1523";Tstart="1305";shortTE="F";uid="7a78e1c5-87b3-421e-841a-1c092e74db5f"
JAGTJE010000161.1	RepeatMasker	Unknown	174251	174834	3162	+	.	ID="RND-6_FAMILY-4007";Tend="1212";Tstart="636";shortTE="F";uid="2cebfcf4-60ff-4c09-b02e-66d39e917ffb"
JAGTJE010000161.1	RepeatMasker	Unknown	88993	89371	3142	+	.	ID="RND-5_FAMILY-1880";Tend="1739";Tstart="1362";shortTE="F";uid="0fbdc35f-ac71-4c29-8bd9-70cabb4da57b"
JAGTJE010000161.1	RepeatMasker	Retroposon?	115111	115616	2735	+	.	ID="RND-6_FAMILY-2587";Tend="1412";Tstart="908";shortTE="F";uid="08ca3cb2-9343-46e5-8b09-485ee5a362f8"
JAGTJE010000161.1	RepeatMasker	RC/Helitron	480	616	814	+	.	ID="RND-1_FAMILY-98";Tend="2453";Tstart="2322";shortTE="F";uid="f7c3b830-0f4c-471d-a9cf-db7da1dd5404"
JAGTJE010000161.1	RepeatMasker	DNA	99958	100259	1352	+	.	ID="TTAA8_AP";Tend="308";Tstart="1";shortTE="F";uid="13a6c0af-d923-41d2-a908-e5d59b8c423d"
JAGTJE010000161.1	RepeatMasker	RC/Helitron	142325	142828	944	+	.	ID="HELITRON-1_AP";Tend="2806";Tstart="2413";shortTE="F";uid="e5ec2947-9a6b-4c99-9eeb-8ebd59389712"
JAGTJE010000161.1	RepeatMasker	DNA/hAT-hAT19	66006	66238	978	+	.	ID="DNA8-78_AP";Tend="621";Tstart="416";shortTE="F";uid="560cf9f2-fbbe-4aa5-96fb-c80b8d073609"
JAGTJE010000161.1	RepeatMasker	DNA/Maverick	258831	265681	57913	+	.	ID="RND-6_FAMILY-3359";Tend="6879";Tstart="1";shortTE="F";uid="113c649b-4595-4e92-9080-e9a6eaa0192b"
JAGTJE010000161.1	RepeatMasker	DNA/hAT-Tip100	155735	155961	415	+	.	ID="dna8-87_ap";Tend="524";Tstart="240";shortTE="F";uid="c87390e9-1bce-4dc6-af65-4ad4213d8221"
JAGTJE010000161.1	RepeatMasker	RC/Helitron	13344	15302	16165	+	.	ID="RND-1_FAMILY-48";Tend="2802";Tstart="831";shortTE="F";uid="111ee14f-29d2-469c-b358-a25153528147"
JAGTJE010000161.1	RepeatMasker	LTR/Pao	37145	37370	454	+	.	ID="BEL-5_CQ-I";Tend="2747";Tstart="2519";shortTE="F";uid="754fc0f0-36d4-4695-b370-0ba623969baf"
JAGTJE010000161.1	RepeatMasker	DNA/hAT-hATm	203093	203451	767	+	.	ID="HAT-4C_AP";Tend="357";Tstart="1";shortTE="F";uid="a3c73a6a-3bc9-4895-bb1e-441ad72ae636"
JAGTJE010000161.1	RepeatMasker	Retroposon?	223676	223897	1313	+	.	ID="RND-6_FAMILY-6697";Tend="3238";Tstart="3006";shortTE="F";uid="c6010d49-bb20-46ed-9c56-ff33c355cca7"
JAGTJE010000161.1	RepeatMasker	LINE/L2	274494	274617	541	+	.	ID="RND-6_FAMILY-3362";Tend="841";Tstart="717";shortTE="F";uid="5d14cb39-3306-48ae-ae42-781f945d0321"
JAGTJE010000161.1	RepeatMasker	DNA/P	100679	101499	895	+	.	ID="RND-6_FAMILY-771";Tend="1779";Tstart="919";shortTE="F";uid="e8745583-e39b-4235-a92a-90ebede0555c"
JAGTJE010000161.1	RepeatMasker	DNA/Maverick	20276	20767	2115	+	.	ID="RND-6_FAMILY-2066";Tend="993";Tstart="504";shortTE="F";uid="f66bc780-5ff0-46f8-b10e-4deabf2b4444"
JAGTJE010000161.1	RepeatMasker	DNA/Maverick	206585	221500	70403	+	.	ID="rnd-1_family-102";Tend="9261";Tstart="51";shortTE="F";uid="41649342-bb65-4044-b2ec-a673d2ec06c2"
JAGTJE010000161.1	RepeatMasker	LTR/Gypsy	174821	175426	1007	+	.	ID="RND-6_FAMILY-6858";Tend="3809";Tstart="3202";shortTE="F";uid="62aa94fc-5d18-465a-a8e0-c16a5bb04d11"
JAGTJE010000161.1	RepeatMasker	DNA/P	258427	258822	1552	+	.	ID="RND-6_FAMILY-11849";Tend="930";Tstart="529";shortTE="F";uid="13ddb618-58d7-4b79-be09-9cbfdeb7264e"
JAGTJE010000161.1	RepeatMasker	DNA/Maverick	191619	197680	58555	+	.	ID="RND-5_FAMILY-1821";Tend="7204";Tstart="1313";shortTE="F";uid="b4a19113-6950-4341-a696-4d112f17744b"
JAGTJE010000161.1	RepeatMasker	Unknown	72148	72534	3358	+	.	ID="RND-5_FAMILY-1880";Tend="1372";Tstart="986";shortTE="F";uid="8ae2c013-913e-4243-ae5c-7eb1740dd6d9"
JAGTJE010000161.1	RepeatMasker	Unknown	61217	61539	795	+	.	ID="RND-6_FAMILY-6053";Tend="3299";Tstart="2964";shortTE="F";uid="dd9e09f4-5ab9-4d17-a1f9-e76ecd8e8ef5"
JAGTJE010000161.1	RepeatMasker	Unknown	173740	174042	1610	+	.	ID="RND-6_FAMILY-4007";Tend="732";Tstart="402";shortTE="F";uid="09df36f4-0dd2-47ab-8474-ec0cfe1a4328"
JAGTJE010000161.1	RepeatMasker	DNA/PIF-Harbinger	97319	97853	1005	+	.	ID="HARB-1_AP";Tend="553";Tstart="22";shortTE="F";uid="3a03ab8b-98ea-4787-bc2c-af3f0a1b9231"
JAGTJE010000161.1	RepeatMasker	DNA/hAT-Tip100	90176	90888	906	+	.	ID="HAT-21_LMI";Tend="2940";Tstart="2221";shortTE="F";uid="5c5aad63-b572-41ee-8807-4b8a254174e3"
JAGTJE010000161.1	RepeatMasker	DNA/Maverick	225579	233280	61071	+	.	ID="rnd-5_family-1820";Tend="8019";Tstart="1";shortTE="F";uid="ff392c0c-c57b-46b8-a594-f432249aa4e3"
JAGTJE010000161.1	RepeatMasker	Unknown	8603	9110	2279	+	.	ID="RND-5_FAMILY-2235";Tend="3821";Tstart="3349";shortTE="F";uid="fd5189e1-d558-4918-8cc3-4750d2a9892c"
JAGTJE010000161.1	RepeatMasker	DNA/hAT-hAT19	126299	126497	412	+	.	ID="DNA8-64B_AP";Tend="670";Tstart="479";shortTE="F";uid="4f1dc639-68aa-42cf-9737-45dd88d7b749"
JAGTJE010000161.1	RepeatMasker	LTR/Gypsy	162454	163543	3302	+	.	ID="RND-1_FAMILY-28";TEgroup="ctg_52%7CRND-1_FAMILY-28%7C1";Tend="5292";Tstart="486";shortTE="F";uid="685fbecd-0b38-46d0-806e-0770eb2e5000"
JAGTJE010000161.1	RepeatMasker	DNA	42995	45007	13261	-	.	ID="RND-6_FAMILY-4060";Tend="2941";Tstart="999";shortTE="F";uid="c26c9c6e-db7b-46ba-af95-65f6939fca2e"
JAGTJE010000161.1	RepeatMasker	Retroposon?	49087	49240	465	-	.	ID="RND-6_FAMILY-6697";Tend="2530";Tstart="2360";shortTE="F";uid="f87461f9-3942-4998-85b0-8069a22be681"
JAGTJE010000161.1	RepeatMasker	DNA/MULE-NOF	54887	54990	696	-	.	ID="RND-1_FAMILY-192";Tend="5673";Tstart="5567";shortTE="F";uid="2c35b12d-4d21-4a73-ada6-c7aa841268d9"
JAGTJE010000161.1	RepeatMasker	DNA	150020	151733	14022	-	.	ID="RND-6_FAMILY-2364";Tend="1698";Tstart="3";shortTE="F";uid="788ea6e9-a5a6-44f3-982c-31b5f292836a"
JAGTJE010000161.1	RepeatMasker	LTR/Gypsy	166540	167671	8915	-	.	ID="RND-5_FAMILY-1196";Tend="3050";Tstart="1914";shortTE="F";uid="100f7d02-edbd-45a8-8e06-e012c586f08d"
JAGTJE010000161.1	RepeatMasker	DNA/PIF-Harbinger	200282	200566	447	-	.	ID="harbinger-1_dw";Tend="2296";Tstart="2077";shortTE="F";uid="04712c5e-8836-4dde-b5c4-05721863cf53"
JAGTJE010000161.1	RepeatMasker	DNA/Merlin	279828	280448	1297	-	.	ID="halyomorpha_halys-5_family-9382";Tend="923";Tstart="23";shortTE="F";uid="219e9957-9148-4b8a-b00c-947d798a370e"
JAGTJE010000161.1	RepeatMasker	DNA/hAT	30666	30805	907	-	.	ID="DNA8-8_AP";Tend="311";Tstart="165";shortTE="F";uid="7ce4a84b-a187-4b41-9c34-ffd50c45772e"
JAGTJE010000161.1	RepeatMasker	Retroposon?	223916	224467	4211	-	.	ID="RND-6_FAMILY-1728";Tend="1804";Tstart="1247";shortTE="F";uid="1f1af461-6116-4bb7-b979-30e9fdbb75ac"
JAGTJE010000161.1	RepeatMasker	DNA/MULE-NOF	98951	99301	2014	-	.	ID="rnd-6_family-6310";Tend="3202";Tstart="2883";shortTE="F";uid="38266041-5e8d-4e12-80c5-91c79e788254"
JAGTJE010000161.1	RepeatMasker	RC/Helitron	137149	141912	22347	-	.	ID="RND-5_FAMILY-5918";TEgroup="ctg_52%7CRND-5_FAMILY-5918%7C1";Tend="5830";Tstart="829";shortTE="F";uid="83406c49-9b9f-46c8-b93f-bf8633c8747f"
JAGTJE010000161.1	RepeatMasker	DNA/MULE-MuDR	242893	243817	658	-	.	ID="mudr1x_ap";Tend="1726";Tstart="983";shortTE="F";uid="ee857cca-38ca-4db8-ba69-9e2cc0d23876"
JAGTJE010000161.1	RepeatMasker	LTR/Gypsy	180024	183932	31714	-	.	ID="RND-1_FAMILY-28";Tend="4273";Tstart="358";shortTE="F";uid="d2c1a3bd-b742-4420-bc64-764fd6062342"
JAGTJE010000161.1	RepeatMasker	RC/Helitron	27966	29480	10155	-	.	ID="RND-6_FAMILY-1190";Tend="1377";Tstart="1";shortTE="F";uid="a235d8d6-43c4-421b-80a1-f14e5a1c1cd0"
JAGTJE010000161.1	RepeatMasker	DNA/Maverick	288249	292738	34826	-	.	ID="RND-1_FAMILY-137";Tend="4871";Tstart="393";shortTE="F";uid="12590838-06ba-4089-b894-9f53835e5fde"
JAGTJE010000161.1	RepeatMasker	DNA/Maverick	188113	190578	20919	-	.	ID="RND-6_FAMILY-2066";Tend="5848";Tstart="3405";shortTE="F";uid="cfc1ba32-6ba7-411a-ac10-23ea2104209d"
JAGTJE010000161.1	RepeatMasker	Unknown	278851	279174	1188	-	.	ID="RND-5_FAMILY-19";Tend="741";Tstart="429";shortTE="F";uid="bc7bbcff-e88d-45d2-a55c-7ad72d676a7b"
JAGTJE010000161.1	RepeatMasker	LTR/Gypsy	126758	127982	9321	-	.	ID="RND-6_FAMILY-1176";Tend="1907";Tstart="687";shortTE="F";uid="188a958a-0617-4ea6-aa91-9426efa54f69"
JAGTJE010000161.1	RepeatMasker	Unknown	26452	26636	765	-	.	ID="RND-5_FAMILY-2235";Tend="711";Tstart="508";shortTE="F";uid="112607a6-3945-4dbd-bef8-438954e10811"
JAGTJE010000161.1	RepeatMasker	Retroposon?	51067	51430	467	-	.	ID="RND-6_FAMILY-6697";Tend="1050";Tstart="683";shortTE="F";uid="54806906-f329-47c3-b179-80ed4b5ccf6a"
JAGTJE010000161.1	RepeatMasker	DNA/Maverick	205431	205731	1458	-	.	ID="RND-6_FAMILY-3376";Tend="2517";Tstart="2232";shortTE="F";uid="920986cf-94e9-460c-ae58-3de127929c25"
JAGTJE010000161.1	RepeatMasker	DNA/hAT-Ac	257505	257644	493	-	.	ID="DNA8-20_AP";Tend="145";Tstart="1";shortTE="F";uid="afd59ceb-110f-47f5-be3f-34e48eb62bcc"
JAGTJE010000161.1	RepeatMasker	DNA/hAT-Tip100	67826	69723	1689	-	.	ID="RND-6_FAMILY-2675";Tend="2685";Tstart="822";shortTE="F";uid="1a207436-a16c-4da8-a2cb-793efbad0917"
JAGTJE010000161.1	RepeatMasker	LTR/Gypsy	163519	164925	10430	-	.	ID="RND-1_FAMILY-18";Tend="5517";Tstart="4118";shortTE="F";uid="959152a7-762e-47b7-8308-c7a5c4d9301c"
JAGTJE010000161.1	RepeatMasker	DNA/Ginger-1	223713	223915	3062	-	.	ID="RND-6_FAMILY-6119";Tend="2316";Tstart="1555";shortTE="F";uid="d0d5bf85-b4d6-44e4-86ac-b355cfb7df9b"
JAGTJE010000161.1	RepeatMasker	DNA/hAT-Tip100	77227	78032	6882	-	.	ID="RND-5_FAMILY-4225";Tend="1780";Tstart="971";shortTE="F";uid="7981061a-46d6-407f-8506-efb98260175a"
JAGTJE010000161.1	RepeatMasker	DNA/hAT-hATm	233319	233841	1286	-	.	ID="hat-4c_ap";Tend="1323";Tstart="350";shortTE="F";uid="ff98af45-6749-4dd9-8cd3-55f3d19a8f09"
JAGTJE010000161.1	RepeatMasker	LTR/Gypsy	281165	285213	26565	-	.	ID="RND-6_FAMILY-1176";Tend="3975";Tstart="522";shortTE="F";uid="5c005637-bc57-478c-b5ad-2ac3540cc150"
JAGTJE010000161.1	RepeatMasker	DNA/hAT-Tip100	67008	67294	424	-	.	ID="DNA8-81_AP";Tend="736";Tstart="448";shortTE="F";uid="ea758860-adee-44eb-b624-b3602e15b526"
JAGTJE010000161.1	RepeatMasker	DNA/Maverick	214455	223720	76953	-	.	ID="RND-1_FAMILY-74";Tend="10100";Tstart="728";shortTE="F";uid="ad2a2773-c627-437a-aeb8-968a0937b822"
JAGTJE010000161.1	RepeatMasker	DNA/Maverick	21642	24917	2421	-	.	ID="rnd-6_family-2816";Tend="5222";Tstart="711";shortTE="F";uid="448f8092-382d-49d4-83d3-2de467671130"
JAGTJE010000161.1	RepeatMasker	DNA/Maverick	34563	36124	12882	-	.	ID="RND-5_FAMILY-9028";Tend="4053";Tstart="2453";shortTE="F";uid="2881599c-c28d-4da1-a638-795e1081bbed"
JAGTJE010000161.1	RepeatMasker	LTR/Gypsy	248193	248872	5500	-	.	ID="RND-1_FAMILY-216";Tend="5630";Tstart="4951";shortTE="F";uid="9cfa8f93-e831-4254-a3ea-f05524d41c13"
JAGTJE010000161.1	RepeatMasker	LINE/RTE-BovB	152825	153438	671	-	.	ID="HALYOMORPHA_HALYS-5_FAMILY-72";Tend="1586";Tstart="1038";shortTE="F";uid="405d210e-49fc-4cdf-b036-c43d3d6e27b7"
JAGTJE010000161.1	RepeatMasker	RC/Helitron	1	600	5010	-	.	ID="RND-1_FAMILY-86";Tend="1445";Tstart="844";shortTE="F";uid="40adc372-182e-4199-adef-d28dc0c4e8e4"
JAGTJE010000161.1	RepeatMasker	DNA/Ginger-1	111193	111763	3242	-	.	ID="RND-6_FAMILY-6119";Tend="1829";Tstart="1284";shortTE="F";uid="69a6b785-53ac-483f-a872-fe3b02677bb2"
JAGTJE010000161.1	RepeatMasker	DNA/Ginger-1	109625	110147	2560	-	.	ID="RND-6_FAMILY-6119";Tend="1418";Tstart="900";shortTE="F";uid="736286c3-c8f0-4b68-a93f-004d269e0ec9"
JAGTJE010000161.1	RepeatMasker	DNA/hAT	52040	52208	1271	-	.	ID="RND-6_FAMILY-2459";Tend="1103";Tstart="946";shortTE="F";uid="0eb39637-9580-4dba-b8e6-333f7e729f56"
JAGTJE010000161.1	RepeatMasker	DNA/Ginger-1	37872	40174	13865	-	.	ID="RND-5_FAMILY-2261";TEgroup="ctg_52%7CRND-5_FAMILY-2261%7C1";Tend="2733";Tstart="579";shortTE="F";uid="d86bff33-c728-42fb-b75b-e64562620c1b"
JAGTJE010000161.1	RepeatMasker	Unknown	101663	102073	2519	-	.	ID="RND-5_FAMILY-3718";Tend="1431";Tstart="1005";shortTE="F";uid="3e4c5abc-ac52-462b-b350-b971668281ed"
JAGTJE010000161.1	RepeatMasker	Unknown	270751	271422	1386	-	.	ID="RND-5_FAMILY-19";Tend="1433";Tstart="693";shortTE="F";uid="73223a11-b74e-47c4-a258-39af36e41309"
JAGTJE010000161.1	RepeatMasker	LTR/Gypsy	183926	185558	12656	-	.	ID="RND-1_FAMILY-91";Tend="2508";Tstart="858";shortTE="F";uid="c032d68b-90a2-42a7-8712-f460beb06ae3"
JAGTJE010000161.1	RepeatMasker	DNA/P	107842	108670	748	-	.	ID="P-3_AP";Tend="3392";Tstart="2565";shortTE="F";uid="c61710e8-4d44-4666-bd98-af569dadad8f"
JAGTJE010000161.1	RepeatMasker	DNA/hAT-hAT19	125564	126186	2906	-	.	ID="RND-5_FAMILY-4109";Tend="1611";Tstart="1015";shortTE="F";uid="d95658f0-013a-4d95-b499-ae45e2577ce7"
JAGTJE010000161.1	RepeatMasker	DNA/Ginger-1	123160	123977	1906	-	.	ID="RND-6_FAMILY-6119";Tend="2379";Tstart="1466";shortTE="F";uid="9a575395-b4eb-4261-a872-07ed540c8d5a"
JAGTJE010000161.1	RepeatMasker	DNA/MULE-NOF	55494	59540	21220	-	.	ID="RND-1_FAMILY-192";Tend="4936";Tstart="838";shortTE="F";uid="0eef1a8a-edfd-4a51-ba7a-65eaeb9e707f"
JAGTJE010000161.1	RepeatMasker	DNA	52778	53008	1317	-	.	ID="DNA4-3_AP";Tend="367";Tstart="142";shortTE="F";uid="0bcafeca-b064-4cf4-b0b3-f9c61c303e90"
JAGTJE010000161.1	RepeatMasker	Unknown	41423	41546	482	-	.	ID="RND-6_FAMILY-6053";Tend="3303";Tstart="3181";shortTE="F";uid="248b19e4-cda5-4faf-aef2-df8b341be413"
JAGTJE010000161.1	RepeatMasker	RC/Helitron	156796	156913	486	-	.	ID="RND-6_FAMILY-4353";Tend="1091";Tstart="972";shortTE="F";uid="c58634c4-fed8-4bdd-8fe6-eacbc496bb4b"
JAGTJE010000161.1	RepeatMasker	DNA/MULE-MuDR	286610	287921	628	-	.	ID="mudr8x_ap";Tend="1925";Tstart="983";shortTE="F";uid="0b7bad9f-557d-4bda-8773-d3dd63f80a6e"
JAGTJE010000161.1	RepeatMasker	DNA/hAT-hATm	203765	205313	3389	-	.	ID="HAT-4C_AP";Tend="3094";Tstart="1556";shortTE="F";uid="12633cc5-91bb-421c-9bf5-f6d02177c39a"
JAGTJE010000161.1	RepeatMasker	LTR/Gypsy	86784	87821	6646	-	.	ID="RND-5_FAMILY-1255";Tend="1083";Tstart="162";shortTE="F";uid="83f2c6f9-5a48-415a-9894-04ad0b9e8a6a"
JAGTJE010000161.1	RepeatMasker	DNA	224474	225578	9393	-	.	ID="RND-1_FAMILY-40";Tend="1944";Tstart="811";shortTE="F";uid="dc2155d7-8869-454f-8cdd-a9a1689cee0c"
JAGTJE010000161.1	RepeatMasker	DNA	61454	61569	509	-	.	ID="RND-1_FAMILY-155";Tend="316";Tstart="204";shortTE="F";uid="693b5469-6091-4a20-be6a-82e2daff3dd6"
JAGTJE010000161.1	RepeatMasker	RC/Helitron	102035	107608	46600	-	.	ID="RND-5_FAMILY-1025";Tend="6169";Tstart="540";shortTE="F";uid="c0df31cb-c113-4840-b8aa-d736db857659"
JAGTJE010000161.1	RepeatMasker	DNA/hAT-Tip100	165822	166541	5949	-	.	ID="RND-6_FAMILY-11036";Tend="1263";Tstart="546";shortTE="F";uid="60247cc5-c673-4bbc-b06f-8ca43b7c4f66"
JAGTJE010000161.1	RepeatMasker	Unknown	107594	107809	714	-	.	ID="RND-5_FAMILY-3718";Tend="1019";Tstart="802";shortTE="F";uid="167211c3-c542-434d-bb9d-b8d2e40d28b3"
JAGTJE010000161.1	RepeatMasker	DNA/MULE-MuDR	247231	247538	449	-	.	ID="RND-5_FAMILY-2870";Tend="1684";Tstart="1380";shortTE="F";uid="5a09edc4-85e9-446a-9882-f1b9955b1b05"
JAGTJE010000161.1	RepeatMasker	DNA/Maverick	195681	200291	39844	-	.	ID="RND-6_FAMILY-1887";Tend="4984";Tstart="386";shortTE="F";uid="121ce997-55ba-43eb-9e11-12e3168db714"
JAGTJE010000161.1	RepeatMasker	Unknown	280842	280957	957	-	.	ID="RND-6_FAMILY-5659";Tend="1026";Tstart="911";shortTE="F";uid="2e78473a-7383-49de-816a-a26c69c36379"
JAGTJE010000161.1	RepeatMasker	DNA	37639	37872	1535	-	.	ID="RND-5_FAMILY-2263";Tend="2810";Tstart="2584";shortTE="F";uid="b961c100-cc1c-4d66-88d4-2a7c92b808bd"
JAGTJE010000161.1	RepeatMasker	DNA/Maverick	190579	191618	8308	-	.	ID="RND-6_FAMILY-1889";Tend="1025";Tstart="4";shortTE="F";uid="17314a70-c991-4957-9043-8a3ebf657546"
JAGTJE010000161.1	RepeatMasker	LTR/Gypsy	265682	265940	2281	-	.	ID="RND-6_FAMILY-1176";Tend="1275";Tstart="1017";shortTE="F";uid="7341c934-10ed-4d34-b89c-d1234860cf27"
JAGTJE010000161.1	RepeatMasker	DNA/hAT-Tip100	164919	165475	3196	-	.	ID="RND-6_FAMILY-11036";Tend="1985";Tstart="1130";shortTE="F";uid="d5306c71-1c0b-4c98-82e5-2f14bfb364cd"
JAGTJE010000161.1	RepeatMasker	RC/Helitron	112856	113171	732	-	.	ID="HELITRON-1_AP";Tend="3219";Tstart="2665";shortTE="F";uid="592bc7d2-7c08-4490-a023-7a0da10dd289"
JAGTJE010000018.1	RepeatMasker	DNA	81070	83103	7848	+	.	ID="rnd-1_family-39";Tend="3726";Tstart="1680";shortTE="F";uid="72c49a7e-3241-45a6-a675-e9dbd5108624"
JAGTJE010000018.1	RepeatMasker	DNA	72781	75470	19360	+	.	ID="RND-1_FAMILY-33";Tend="4174";Tstart="1509";shortTE="F";uid="60074e7b-b282-48d9-b7d7-f11b07030036"
JAGTJE010000018.1	RepeatMasker	LTR/Gypsy	95059	97723	18582	+	.	ID="RND-1_FAMILY-91";Tend="5213";Tstart="862";shortTE="F";uid="c7f91ca1-d4e2-4779-83ec-e6f9ccb90a8a"
JAGTJE010000018.1	RepeatMasker	DNA/hAT-Tip100	32331	32488	869	+	.	ID="RND-1_FAMILY-88";Tend="1141";Tstart="978";shortTE="F";uid="d3681bb8-9ec3-43dc-9f20-1a8321d07fd7"
JAGTJE010000018.1	RepeatMasker	Unknown	908	3337	19722	+	.	ID="RND-1_FAMILY-165";Tend="3187";Tstart="722";shortTE="F";uid="5c9ede8e-4866-44ae-b930-a923287642ba"
JAGTJE010000018.1	RepeatMasker	DNA	55289	55745	2704	+	.	ID="dna4-3_ap";Tend="635";Tstart="203";shortTE="F";uid="3d40c4e4-5e8c-4544-ab9b-ba0e6eef0ff3"
JAGTJE010000018.1	RepeatMasker	Retroposon?	92262	93476	7580	+	.	ID="RND-6_FAMILY-1728";Tend="1545";Tstart="301";shortTE="F";uid="3a75d513-fed9-4b4b-ab0b-f415ef01c295"
JAGTJE010000018.1	RepeatMasker	DNA/hAT-hAT19	55995	56268	1329	+	.	ID="RND-5_FAMILY-1295";Tend="1445";Tstart="1195";shortTE="F";uid="2b35d037-c06b-484a-a155-022bda176f0f"
JAGTJE010000018.1	RepeatMasker	DNA/hAT-hAT19	3802	4379	1231	+	.	ID="RND-6_FAMILY-2638";Tend="5296";Tstart="4708";shortTE="F";uid="e7d1b55b-5823-4ac1-89cd-43c6c56c6de7"
JAGTJE010000018.1	RepeatMasker	DNA/Kolobok-E	23828	23987	512	+	.	ID="KOLOBOKE-2_AP";Tend="1596";Tstart="1394";shortTE="F";uid="e13b3ad6-9a46-497a-9461-69e5f4ae0d50"
JAGTJE010000018.1	RepeatMasker	Unknown	60006	61112	9017	+	.	ID="RND-6_FAMILY-1718";Tend="1902";Tstart="801";shortTE="F";uid="664c65d4-b62d-43d7-99ef-e9ffd69147f6"
JAGTJE010000018.1	RepeatMasker	Unknown	53405	53780	2384	+	.	ID="RND-5_FAMILY-2235";Tend="958";Tstart="623";shortTE="F";uid="2fc30d1a-fbb1-4b13-8a01-393fe1dda053"
JAGTJE010000018.1	RepeatMasker	DNA/hAT-Tip100	20802	21533	545	+	.	ID="hat-21_lmi";Tend="2875";Tstart="2219";shortTE="F";uid="ae200757-cf0f-4627-9666-54cade954ed9"
JAGTJE010000018.1	RepeatMasker	DNA/hAT-hAT19	24142	24553	426	+	.	ID="RND-6_FAMILY-2638";Tend="2340";Tstart="1919";shortTE="F";uid="80b57f16-9c67-48d8-91aa-95b3e1871623"
JAGTJE010000018.1	RepeatMasker	DNA/Maverick	86604	92263	44679	+	.	ID="RND-1_FAMILY-74";Tend="7122";Tstart="1249";shortTE="F";uid="5b4e9be0-39a1-4ace-8093-f55f6a9ed0e9"
JAGTJE010000018.1	RepeatMasker	DNA/hAT-Charlie	63156	65277	3134	+	.	ID="RND-5_FAMILY-2695";TEgroup="ctg_53%7CRND-5_FAMILY-2695%7C1";Tend="2004";Tstart="98";shortTE="F";uid="6ee50041-894b-4115-8f04-99550e5176a5"
JAGTJE010000018.1	RepeatMasker	RC/Helitron	58110	58586	1087	+	.	ID="RND-5_FAMILY-1025";Tend="6287";Tstart="5838";shortTE="F";uid="a480832b-4ea4-454f-9729-495d455b79d7"
JAGTJE010000018.1	RepeatMasker	RC/Helitron	14073	19694	50160	+	.	ID="RND-5_FAMILY-1025";Tend="6141";Tstart="545";shortTE="F";uid="441ae784-a7f1-4fa8-85ee-70416954e9de"
JAGTJE010000018.1	RepeatMasker	DNA	71674	72447	5616	+	.	ID="RND-1_FAMILY-33";Tend="1512";Tstart="684";shortTE="F";uid="0b78b03d-9720-4130-842c-14ac63561eaf"
JAGTJE010000018.1	RepeatMasker	DNA/hAT-Ac	31067	31902	401	+	.	ID="RND-6_FAMILY-1353";Tend="2227";Tstart="1372";shortTE="F";uid="a35f066d-5aca-4d4d-bd23-12a88b461f19"
JAGTJE010000018.1	RepeatMasker	DNA/MULE-NOF	71240	71625	1845	+	.	ID="RND-6_FAMILY-11718";Tend="361";Tstart="5";shortTE="F";uid="55a7fb77-5b04-488a-ac22-7da3c6d45339"
JAGTJE010000018.1	RepeatMasker	DNA/Ginger-1	46562	46827	1494	+	.	ID="RND-6_FAMILY-3471";Tend="2319";Tstart="2041";shortTE="F";uid="82759d90-4c85-4c49-899f-65e00b21b352"
JAGTJE010000018.1	RepeatMasker	DNA/Kolobok-T2	28186	29094	1725	-	.	ID="RND-6_FAMILY-1175";Tend="2241";Tstart="1383";shortTE="F";uid="a7b3a4d3-72ba-4736-a79e-f54ce4f3d323"
JAGTJE010000018.1	RepeatMasker	Retroposon?	48824	49185	1615	-	.	ID="SINE2-2_AP";Tend="1158";Tstart="645";shortTE="F";uid="6973fcda-a829-4a29-8922-ca5a93b840dc"
JAGTJE010000018.1	RepeatMasker	DNA/Kolobok-E	11413	11580	1124	-	.	ID="KOLOBOKE-2_AP";Tend="8213";Tstart="8046";shortTE="F";uid="f96de275-9308-472b-8d29-9d62ab0171f2"
JAGTJE010000018.1	RepeatMasker	DNA/PIF-Harbinger	59441	59825	647	-	.	ID="HARB-1_AP";Tend="382";Tstart="1";shortTE="F";uid="f37debcb-0bc6-41b4-a601-61cb7780de34"
JAGTJE010000018.1	RepeatMasker	DNA/Kolobok-E	13142	13409	1136	-	.	ID="KOLOBOKE-2_AP";Tend="8053";Tstart="7805";shortTE="F";uid="3b43b734-7c91-4ae9-96eb-d6d2d161b9a3"
JAGTJE010000018.1	RepeatMasker	LINE/CR1	6121	6691	704	-	.	ID="RND-6_FAMILY-8793";Tend="1395";Tstart="825";shortTE="F";uid="612bfd58-5d97-474b-8518-472a312f6604"
JAGTJE010000018.1	RepeatMasker	DNA/PIF-Harbinger	32920	33686	2578	-	.	ID="HARB-1_AP";Tend="769";Tstart="1";shortTE="F";uid="7c77ca72-8c8c-4a2a-aff2-546caf00e0b7"
JAGTJE010000018.1	RepeatMasker	DNA/Kolobok-E	111	846	685	-	.	ID="koloboke-5_ap";Tend="1677";Tstart="1300";shortTE="F";uid="4fe24af2-5efd-4a92-8a54-1651ce368f7d"
JAGTJE010000018.1	RepeatMasker	Unknown	83100	86698	24394	-	.	ID="RND-1_FAMILY-55";Tend="3545";Tstart="155";shortTE="F";uid="9bbce681-37c0-42d8-937d-25c778ccd11a"
JAGTJE010000018.1	RepeatMasker	DNA/MULE-MuDR	47253	48462	1382	-	.	ID="rnd-5_family-2870";Tend="2164";Tstart="855";shortTE="F";uid="ad56e32b-0d21-4aaf-8e47-47ff21300104"
JAGTJE010000018.1	RepeatMasker	DNA/hAT-Tip100	55746	56071	900	-	.	ID="RND-6_FAMILY-12274";Tend="749";Tstart="462";shortTE="F";uid="7e48eff7-3bb1-4ee9-aa5f-7e13c64c9ac0"
JAGTJE010000018.1	RepeatMasker	DNA/Ginger-1	23165	23329	1339	-	.	ID="RND-6_FAMILY-6119";Tend="2098";Tstart="1300";shortTE="F";uid="49ee2bb2-0879-47f5-be2a-2c56819278ca"
JAGTJE010000018.1	RepeatMasker	RC/Helitron	57497	58378	4065	-	.	ID="RND-5_FAMILY-5339";TEgroup="ctg_53%7CRND-5_FAMILY-5339%7C1";Tend="2473";Tstart="902";shortTE="F";uid="ecbbf857-35f6-4696-94c5-21279f349d23"
JAGTJE010000018.1	RepeatMasker	Unknown	25429	26527	4660	-	.	ID="RND-5_FAMILY-4100";Tend="1324";Tstart="182";shortTE="F";uid="fb4c623a-1419-4b4b-bfd6-a2d9e070a9ac"
JAGTJE010000018.1	RepeatMasker	Unknown	3071	3442	1314	-	.	ID="RND-5_FAMILY-3518";Tend="906";Tstart="626";shortTE="F";uid="7f74c827-cfe7-4abf-b794-4ce13bc5144b"
JAGTJE010000018.1	RepeatMasker	LTR/Gypsy	77488	81094	29650	-	.	ID="RND-1_FAMILY-100";Tend="4176";Tstart="555";shortTE="F";uid="e27ca3ad-779f-41c0-b125-9e391819ba75"
JAGTJE010000018.1	RepeatMasker	RC/Helitron	38796	39355	1625	-	.	ID="HELITRON-1_AP";Tend="3142";Tstart="2345";shortTE="F";uid="0b95bfcf-ed16-4798-9772-a8d3b328c17e"
JAGTJE010000018.1	RepeatMasker	DNA/P	70577	70719	890	-	.	ID="RND-6_FAMILY-2806";Tend="6644";Tstart="6502";shortTE="F";uid="3b7d9285-e6f2-483a-a98b-721d44d15560"
JAGTJE010000018.1	RepeatMasker	LTR/Gypsy	97708	98517	6773	-	.	ID="RND-1_FAMILY-28";Tend="5113";Tstart="4296";shortTE="F";uid="e4c41752-5e09-4018-9c11-93d8daaaa717"
JAGTJE010000018.1	RepeatMasker	RC/Helitron	39394	44214	22937	-	.	ID="RND-5_FAMILY-1869";Tend="3243";Tstart="5";shortTE="F";uid="f6f77968-e04c-42b8-8654-06eda9e1fda1"
JAGTJE010000018.1	RepeatMasker	DNA/Maverick	93479	95061	12866	-	.	ID="RND-1_FAMILY-102";Tend="4977";Tstart="3388";shortTE="F";uid="fd0e86c7-5291-48fc-8c88-4905b45f12b5"
JAGTJE010000018.1	RepeatMasker	LTR/Gypsy	11871	12165	1548	-	.	ID="RND-6_FAMILY-36233";Tend="1253";Tstart="973";shortTE="F";uid="ea17d63e-b342-494a-ace7-315198b8e139"
JAGTJE010000018.1	RepeatMasker	LTR/Gypsy	75645	77486	15767	-	.	ID="RND-1_FAMILY-46";Tend="3444";Tstart="1599";shortTE="F";uid="0c983eed-d686-4a0a-a115-913efa4d669b"
JAGTJE010000018.1	RepeatMasker	Retroposon?	4534	4729	1059	-	.	ID="RND-6_FAMILY-1728";Tend="1433";Tstart="1241";shortTE="F";uid="6263b041-3fe1-469f-a1ef-19922c3110a3"
JAGTJE010000018.1	RepeatMasker	Retroposon?	23330	23947	2541	-	.	ID="SINE2-1_AP";Tend="1310";Tstart="693";shortTE="F";uid="81755e25-4047-4cfe-86ca-b1e7828cf414"
JAGTJE010000018.1	RepeatMasker	DNA/P	69120	69430	463	-	.	ID="P-3_AP";Tend="2807";Tstart="2495";shortTE="F";uid="49c25bc7-77d1-400d-b15f-9988c248e3f1"
JAGTJE010000448.1	RepeatMasker	DNA	66027	73840	64995	+	.	ID="RND-5_FAMILY-7023";Tend="8246";Tstart="311";shortTE="F";uid="4d20b2ea-2e38-4ad8-8992-12ee93fd876d"
JAGTJE010000448.1	RepeatMasker	DNA/hAT-Ac	54656	56190	3588	+	.	ID="RND-5_FAMILY-1341";Tend="3132";Tstart="1612";shortTE="F";uid="94e08ef0-6c6f-48aa-8a6f-7d53421a3122"
JAGTJE010000448.1	RepeatMasker	LINE/I-Jockey	63683	64951	886	+	.	ID="JOCKEY-3_RPR";Tend="4211";Tstart="3008";shortTE="F";uid="92ecb7f5-03e5-48e2-9294-e6b4de665ee9"
JAGTJE010000448.1	RepeatMasker	DNA/Kolobok-T2	88926	89757	1695	+	.	ID="RND-6_FAMILY-1175";Tend="2241";Tstart="1394";shortTE="F";uid="a3b24872-d4a4-4f3e-895b-61fbed21f086"
JAGTJE010000448.1	RepeatMasker	Retroposon?	8871	9052	413	+	.	ID="RND-6_FAMILY-1728";Tend="2316";Tstart="2159";shortTE="F";uid="007a39ea-33d7-4a63-be28-0e787409c3fb"
JAGTJE010000448.1	RepeatMasker	DNA/hAT-Tip100	413	1244	744	+	.	ID="hat-22_lmi";Tend="2093";Tstart="1019";shortTE="F";uid="a4979d0b-5ddd-406a-bc44-8827d568b986"
JAGTJE010000448.1	RepeatMasker	LTR/Gypsy	8191	8854	3678	+	.	ID="RND-1_FAMILY-216";Tend="5627";Tstart="4951";shortTE="F";uid="aaaa2f6d-372b-4b23-9942-9896c9cd3ec8"
JAGTJE010000448.1	RepeatMasker	DNA/MULE-MuDR	122538	122956	1810	+	.	ID="rnd-6_family-1736";Tend="766";Tstart="315";shortTE="F";uid="35e08710-df84-45ad-b015-c5a8e1221ff9"
JAGTJE010000448.1	RepeatMasker	RC/Helitron	100699	101320	3506	+	.	ID="HELITRON-3_RPR";Tend="3153";Tstart="2532";shortTE="F";uid="59316b40-2111-47c5-8da2-a13e1ebd7a31"
JAGTJE010000448.1	RepeatMasker	DNA/Maverick	41430	41698	403	+	.	ID="POLINTON-1_NVI";Tend="7963";Tstart="7692";shortTE="F";uid="90ad3be9-a2bc-47fc-adec-10f6f87c4138"
JAGTJE010000448.1	RepeatMasker	Unknown	106160	106514	1693	+	.	ID="RND-1_FAMILY-172";Tend="556";Tstart="192";shortTE="F";uid="6f42e6cb-3968-4570-8647-6be98c6d9d74"
JAGTJE010000448.1	RepeatMasker	Retroposon?	57558	58605	5757	+	.	ID="RND-6_FAMILY-1728";Tend="1759";Tstart="710";shortTE="F";uid="a0c7ca37-b823-4d5f-b1bc-1136359b88b1"
JAGTJE010000448.1	RepeatMasker	DNA/Maverick	82245	82721	1988	+	.	ID="RND-6_FAMILY-35";Tend="4980";Tstart="4487";shortTE="F";uid="3a9f8823-1b87-40ef-8705-f000e53114c1"
JAGTJE010000448.1	RepeatMasker	DNA/Ginger-1	7783	8195	1785	+	.	ID="RND-6_FAMILY-6119";Tend="1358";Tstart="949";shortTE="F";uid="882aed56-2918-4ba9-be90-61be1c0031fc"
JAGTJE010000448.1	RepeatMasker	DNA/MULE-MuDR	123129	123785	1478	+	.	ID="RND-6_FAMILY-1736";Tend="3132";Tstart="2465";shortTE="F";uid="93797f3f-a9e3-4087-8dd4-d3c4d910645b"
JAGTJE010000448.1	RepeatMasker	DNA/hAT-Tip100	1708	1943	485	+	.	ID="HAT-11_LMI";Tend="5712";Tstart="5475";shortTE="F";uid="13318305-d3a9-47cc-8980-1c91d166c111"
JAGTJE010000448.1	RepeatMasker	LTR/Gypsy	12118	12365	444	+	.	ID="RND-1_FAMILY-185";Tend="2776";Tstart="2534";shortTE="F";uid="600a76e4-2461-42b1-8938-21b6aaebe329"
JAGTJE010000448.1	RepeatMasker	DNA/Ginger-1	58715	59028	1905	+	.	ID="RND-5_FAMILY-2261";Tend="905";Tstart="582";shortTE="F";uid="dda4d26e-f9aa-471b-8d50-bdd9e847ee01"
JAGTJE010000448.1	RepeatMasker	RC/Helitron	78978	79117	2226	+	.	ID="RND-6_FAMILY-10210";Tend="5079";Tstart="4911";shortTE="F";uid="0c2c2a05-4ed8-44d9-98d8-faebaefc180b"
JAGTJE010000448.1	RepeatMasker	DNA/hAT-Charlie	74956	75056	546	+	.	ID="HAT-N11_AP";Tend="97";Tstart="1";shortTE="F";uid="8feede51-8433-4fe7-9110-698afac9d52d"
JAGTJE010000448.1	RepeatMasker	LTR/Gypsy	86113	88074	922	+	.	ID="GYPSY-11_TCA-I";Tend="3550";Tstart="1425";shortTE="F";uid="d01f7b42-df38-47fc-9fc2-240b64ad0e22"
JAGTJE010000448.1	RepeatMasker	RC/Helitron	95379	97198	10614	+	.	ID="HELITRON-3_RPR";Tend="2533";Tstart="698";shortTE="F";uid="5ba45947-3d54-4520-8581-05ec4e6845f9"
JAGTJE010000448.1	RepeatMasker	LTR/Gypsy	116788	117156	1535	+	.	ID="RND-6_FAMILY-7539";Tend="1249";Tstart="869";shortTE="F";uid="f61c3089-c064-4464-80c8-20001d131cd9"
JAGTJE010000448.1	RepeatMasker	DNA/TcMar-m44	116357	116788	753	+	.	ID="MARINER-33_LMI";Tend="1027";Tstart="604";shortTE="F";uid="d4281fe0-216f-4898-880f-d5354697ae37"
JAGTJE010000448.1	RepeatMasker	DNA/MULE-MuDR	103284	103805	443	+	.	ID="MUDR10X_AP";Tend="1270";Tstart="749";shortTE="F";uid="31fbaf38-55b2-484f-a779-1d5b0e1fd0d1"
JAGTJE010000448.1	RepeatMasker	DNA/TcMar-m44	117662	117934	520	+	.	ID="MARINER-33_LMI";Tend="1443";Tstart="1176";shortTE="F";uid="c748369c-7522-4889-89dd-6a6a55f69e93"
JAGTJE010000448.1	RepeatMasker	DNA/Kolobok-T2	125308	126174	1413	+	.	ID="KOLOBOK-1_AP";Tend="3704";Tstart="2842";shortTE="F";uid="d9c7fdab-db5d-42c9-813a-854e1ff7a300"
JAGTJE010000448.1	RepeatMasker	DNA/hAT-Tip100	5729	7752	4123	+	.	ID="HAT-15_LMI";Tend="5191";Tstart="3178";shortTE="F";uid="e828cf82-ce42-4311-b94c-341b8a445b30"
JAGTJE010000448.1	RepeatMasker	DNA	25900	26184	592	+	.	ID="DNAX-2_AP";Tend="309";Tstart="31";shortTE="F";uid="9c98bc16-d805-41b4-adf5-2838487085f3"
JAGTJE010000448.1	RepeatMasker	DNA/hAT-hAT19	30049	30923	876	+	.	ID="HAT-4_LMI";Tend="1478";Tstart="594";shortTE="F";uid="463aedb0-34a0-4b1e-99b7-912405430dcb"
JAGTJE010000448.1	RepeatMasker	DNA/hAT	59366	60546	7681	+	.	ID="RND-1_FAMILY-219";Tend="2111";Tstart="934";shortTE="F";uid="852340e6-90eb-4860-a947-12ccf5faece5"
JAGTJE010000448.1	RepeatMasker	DNA/hAT-hAT19	19716	19974	1035	+	.	ID="DNA8-78_AP";Tend="297";Tstart="21";shortTE="F";uid="ec6b39c3-a733-4a72-a6ea-a8a62c61df39"
JAGTJE010000448.1	RepeatMasker	DNA	77728	78679	7502	+	.	ID="RND-5_FAMILY-7023";Tend="9219";Tstart="8243";shortTE="F";uid="072b57d1-ba37-4682-b92f-7b7bd34dc671"
JAGTJE010000448.1	RepeatMasker	RC/Helitron	101517	101626	655	+	.	ID="RND-1_FAMILY-5";Tend="2237";Tstart="2125";shortTE="F";uid="19f9189c-9a1c-472f-ba80-5d0aef5eeda0"
JAGTJE010000448.1	RepeatMasker	DNA/hAT	57398	57566	1019	+	.	ID="RND-5_FAMILY-2264";Tend="6961";Tstart="6791";shortTE="F";uid="371fb798-3f75-4d55-bdcb-c7fb4e9f1a96"
JAGTJE010000448.1	RepeatMasker	LTR/Gypsy	108369	115347	2237	+	.	ID="RND-5_FAMILY-406";TEgroup="ctg_54%7CRND-5_FAMILY-406%7C1";Tend="7105";Tstart="197";shortTE="F";uid="db2c6218-cde2-4c5b-b1c4-58d088c32a25"
JAGTJE010000448.1	RepeatMasker	DNA/hAT-Charlie	76234	76800	575	+	.	ID="HAT-3_RPR";Tend="1762";Tstart="1193";shortTE="F";uid="f9305831-89f7-4d0d-bfc0-7fd3da72205e"
JAGTJE010000448.1	RepeatMasker	Unknown	79267	79499	1727	+	.	ID="RND-6_FAMILY-5276";Tend="2602";Tstart="2369";shortTE="F";uid="f8c7c514-9a5d-4331-bf3a-4e8040046f95"
JAGTJE010000448.1	RepeatMasker	RC/Helitron	95016	95167	873	+	.	ID="RND-1_FAMILY-5";Tend="1023";Tstart="871";shortTE="F";uid="25c5060f-f7fa-48fb-a571-3439e5588e5e"
JAGTJE010000448.1	RepeatMasker	LTR/Gypsy	11533	11921	1133	+	.	ID="RND-1_FAMILY-46";Tend="2709";Tstart="2320";shortTE="F";uid="1aba4da5-096c-4d38-a751-776a249c8139"
JAGTJE010000448.1	RepeatMasker	DNA/hAT	56284	56410	541	-	.	ID="DNA8-38_AP";Tend="132";Tstart="1";shortTE="F";uid="ac401e62-18a3-4c9d-b9cc-a8e38656b86a"
JAGTJE010000448.1	RepeatMasker	Unknown	59798	60781	2691	-	.	ID="RND-6_FAMILY-21842";Tend="1942";Tstart="916";shortTE="F";uid="7c370b74-c8fc-412b-8065-70dbee7daa97"
JAGTJE010000448.1	RepeatMasker	DNA/PIF-Harbinger	84004	84260	488	-	.	ID="HARBINGER-1_DW";Tend="2286";Tstart="2034";shortTE="F";uid="be4a08bb-b2d9-426c-a38c-7f307be83b02"
JAGTJE010000448.1	RepeatMasker	DNA/TcMar-Tc1	33254	33683	720	-	.	ID="MARINER-31_SIN";Tend="1709";Tstart="1284";shortTE="F";uid="547ddfe4-b337-4c59-9d5b-6dbeaebfd170"
JAGTJE010000448.1	RepeatMasker	Unknown	119894	120632	5584	-	.	ID="RND-1_FAMILY-81";Tend="1644";Tstart="911";shortTE="F";uid="65486512-7a47-4354-b25f-c312631cf422"
JAGTJE010000448.1	RepeatMasker	Retroposon?	25037	25864	1936	-	.	ID="SINE2-2_AP";Tend="635";Tstart="24";shortTE="F";uid="db86fac0-68da-4c65-bb1c-a5e58a1b0867"
JAGTJE010000448.1	RepeatMasker	LTR/Gypsy	10829	11536	3518	-	.	ID="RND-5_FAMILY-1255";Tend="3617";Tstart="2915";shortTE="F";uid="0e38cf57-5205-4034-893d-75357aa66e12"
JAGTJE010000448.1	RepeatMasker	DNA/Maverick	79490	82718	19921	-	.	ID="rnd-6_family-11495";Tend="4107";Tstart="190";shortTE="F";uid="496e0b4c-b9b1-4cfd-8fae-5e58c5f138d2"
JAGTJE010000448.1	RepeatMasker	DNA/Maverick	101613	101879	668	-	.	ID="RND-6_FAMILY-11495";Tend="516";Tstart="289";shortTE="F";uid="120fba98-2e52-4110-97e0-8b0eca443ea7"
JAGTJE010000448.1	RepeatMasker	DNA/Maverick	101893	102352	666	-	.	ID="RND-5_FAMILY-1284";Tend="1117";Tstart="632";shortTE="F";uid="9950d730-8bf4-4e6b-b697-3abf89df5886"
JAGTJE010000448.1	RepeatMasker	DNA/Maverick	104870	105329	2486	-	.	ID="RND-1_FAMILY-157";Tend="3754";Tstart="3349";shortTE="F";uid="ce205c27-9b12-4ca4-94fb-bcdc754c7f41"
JAGTJE010000448.1	RepeatMasker	DNA/Maverick	39310	41004	2104	-	.	ID="rnd-6_family-2066";Tend="3149";Tstart="825";shortTE="F";uid="1e10da26-6a5f-49d4-8df7-4bf876d51b98"
JAGTJE010000448.1	RepeatMasker	DNA/Maverick	38000	39279	483	-	.	ID="RND-6_FAMILY-2066";Tend="4707";Tstart="3394";shortTE="F";uid="f39f2b5b-f56c-4e57-8c86-e0a63b32259a"
JAGTJE010000448.1	RepeatMasker	DNA/hAT-hAT19	19238	19374	535	-	.	ID="DNA8-82_AP";Tend="592";Tstart="466";shortTE="F";uid="73a2d884-ce14-4b0f-bbab-decfac835a80"
JAGTJE010000448.1	RepeatMasker	Unknown	77631	77866	848	-	.	ID="RND-1_FAMILY-70";Tend="730";Tstart="507";shortTE="F";uid="b748b818-3889-4c7e-9471-29d505ca38ae"
JAGTJE010000448.1	RepeatMasker	DNA/Ginger-1	8992	9149	578	-	.	ID="RND-5_FAMILY-2261";Tend="736";Tstart="585";shortTE="F";uid="621ec6b7-4e25-4e6e-9565-55fed23a8cc2"
JAGTJE010000448.1	RepeatMasker	DNA/TcMar-m44	14382	15562	1847	-	.	ID="MARINER-3_AP";Tend="1882";Tstart="702";shortTE="F";uid="7a65a7ed-3c76-4ba7-87dd-f3e6ad49cfc7"
JAGTJE010000448.1	RepeatMasker	DNA/Maverick	94171	94936	1628	-	.	ID="RND-1_FAMILY-57";Tend="696";Tstart="51";shortTE="F";uid="7f4677f5-0010-4bcb-885b-a4a23ae61144"
JAGTJE010000448.1	RepeatMasker	Retroposon?	49116	49732	503	-	.	ID="RND-6_FAMILY-3982";Tend="1454";Tstart="789";shortTE="F";uid="d3e49996-5b4a-42cd-906a-03d022475be4"
JAGTJE010000448.1	RepeatMasker	DNA/Maverick	105310	105459	957	-	.	ID="RND-6_FAMILY-8140";Tend="664";Tstart="516";shortTE="F";uid="7cf4ebfb-d559-4089-9f5e-459b523ea6e8"
JAGTJE010000448.1	RepeatMasker	Unknown	73830	74955	8867	-	.	ID="RND-1_FAMILY-70";Tend="1877";Tstart="722";shortTE="F";uid="2018a381-ab05-410e-a9ff-5c317db78bbb"
JAGTJE010000448.1	RepeatMasker	DNA/Maverick	51292	53043	9407	-	.	ID="RND-6_FAMILY-3376";Tend="2510";Tstart="634";shortTE="F";uid="efa3e91f-a35d-4b35-a24f-6f3d9412d733"
JAGTJE010000448.1	RepeatMasker	LTR/Gypsy	18399	18605	417	-	.	ID="RND-6_FAMILY-4069";Tend="2021";Tstart="1815";shortTE="F";uid="f4de87f0-093c-4e9a-8d3d-5380afeed084"
JAGTJE010000448.1	RepeatMasker	DNA/PiggyBac	118616	118777	433	-	.	ID="PIGGYBAC-1_HMEL";Tend="1833";Tstart="1669";shortTE="F";uid="2a3f08f5-8203-42a9-be6f-a565a6fcd7dd"
JAGTJE010000448.1	RepeatMasker	DNA	31823	32148	1664	-	.	ID="RND-1_FAMILY-54";Tend="1764";Tstart="1453";shortTE="F";uid="028eb8a2-a4c2-4a0d-bd22-777039aa33f0"
JAGTJE010000448.1	RepeatMasker	DNA/Ginger-1	79118	79297	468	-	.	ID="GINGER1-1_AP";Tend="5197";Tstart="5009";shortTE="F";uid="2506557d-b53e-4af2-a418-8f8aa88feaa2"
JAGTJE010000448.1	RepeatMasker	LTR/Gypsy	21707	22056	559	-	.	ID="RND-6_FAMILY-15502";Tend="1946";Tstart="1597";shortTE="F";uid="3c64f3dc-ff14-438e-94cc-4ea68b5d7b31"
JAGTJE010000448.1	RepeatMasker	DNA/hAT-hAT19	106590	106856	944	-	.	ID="RND-6_FAMILY-2638";Tend="1855";Tstart="1503";shortTE="F";uid="c504d5cd-64b6-48e8-9ad2-0693f7719bff"
JAGTJE010000144.1	RepeatMasker	RC/Helitron	15190	18214	4228	+	.	ID="RND-1_FAMILY-170";TEgroup="ctg_55%7CRND-1_FAMILY-170%7C1";Tend="7741";Tstart="3571";shortTE="F";uid="b7e35fd5-00ff-4e3a-b498-a78e97f32ed0"
JAGTJE010000144.1	RepeatMasker	RC/Helitron	67721	67876	1072	+	.	ID="RND-5_FAMILY-9493";Tend="2672";Tstart="2517";shortTE="F";uid="442bc611-ff42-4ffa-a714-01523f39fde8"
JAGTJE010000144.1	RepeatMasker	LTR/Gypsy	50754	52674	16078	+	.	ID="RND-5_FAMILY-1255";Tend="5590";Tstart="3674";shortTE="F";uid="6978aa18-d315-4292-9f30-a5d517df92a0"
JAGTJE010000144.1	RepeatMasker	DNA/P	117742	118801	1145	+	.	ID="P-1_LHU";Tend="3062";Tstart="2007";shortTE="F";uid="1179f397-bd68-43db-85aa-0b92aacb7c27"
JAGTJE010000144.1	RepeatMasker	DNA	7448	7945	2782	+	.	ID="TTAA13B_AP";Tend="595";Tstart="106";shortTE="F";uid="bfee7780-405e-401c-a995-9eaf03d0eadc"
JAGTJE010000144.1	RepeatMasker	DNA	85338	85845	915	+	.	ID="RND-1_FAMILY-37";Tend="2218";Tstart="1692";shortTE="F";uid="4adf96ee-4a91-4fa2-8195-bdcf3ab14ea3"
JAGTJE010000144.1	RepeatMasker	DNA/P	86564	87436	1430	+	.	ID="RND-6_FAMILY-11849";Tend="1402";Tstart="571";shortTE="F";uid="0de03184-bceb-40f4-9637-667f9a5a45a9"
JAGTJE010000144.1	RepeatMasker	LINE/R1	10021	11388	2403	+	.	ID="SART-7_API";Tend="2134";Tstart="773";shortTE="F";uid="9cb70a03-d9d8-4d37-a16e-25a4a972ea08"
JAGTJE010000144.1	RepeatMasker	Retroposon?	9499	9873	579	+	.	ID="RND-5_FAMILY-4035";Tend="1875";Tstart="1532";shortTE="F";uid="4178ec5a-de24-48a0-be94-937f6baa3c98"
JAGTJE010000144.1	RepeatMasker	RC/Helitron	99354	102145	4709	+	.	ID="HELITRON-1_AP";Tend="4880";Tstart="1";shortTE="F";uid="735b6b30-e383-4d00-a4b3-affefa7a6129"
JAGTJE010000144.1	RepeatMasker	DNA/hAT-Ac	91446	92987	1206	+	.	ID="HAT-2_AP";Tend="2366";Tstart="803";shortTE="F";uid="8bd883b6-ad14-42e4-884e-3c24800bfb55"
JAGTJE010000144.1	RepeatMasker	DNA	59040	59601	4276	+	.	ID="RND-1_FAMILY-40";Tend="1574";Tstart="1009";shortTE="F";uid="b4d502ca-a65c-4a74-a39d-99d6d35ea5fc"
JAGTJE010000144.1	RepeatMasker	Unknown	78080	79009	1593	+	.	ID="RND-5_FAMILY-19";Tend="1400";Tstart="410";shortTE="F";uid="0f733967-8784-4ec3-bc66-b81f3b957491"
JAGTJE010000144.1	RepeatMasker	DNA/hAT-Tip100	52907	53592	880	+	.	ID="RND-6_FAMILY-2675";Tend="2592";Tstart="1942";shortTE="F";uid="53fe72f2-edbd-405a-8b40-920b4c21da64"
JAGTJE010000144.1	RepeatMasker	Unknown	88775	89874	11051	+	.	ID="RND-1_FAMILY-13";Tend="3410";Tstart="1071";shortTE="F";uid="1422d7d2-a592-4c69-b210-38f3ad3a9668"
JAGTJE010000144.1	RepeatMasker	Unknown	33049	33611	4921	+	.	ID="RND-1_FAMILY-45";Tend="1479";Tstart="917";shortTE="F";uid="fed8d748-a51e-4b24-9ddf-6a0ee87bdb55"
JAGTJE010000144.1	RepeatMasker	DNA/PIF-Harbinger	138419	139244	693	+	.	ID="harb-1_ap";Tend="473";Tstart="4";shortTE="F";uid="73e4d090-7f29-4148-81d9-6eacbb12f0ce"
JAGTJE010000144.1	RepeatMasker	LTR/Gypsy	57586	58879	9903	+	.	ID="RND-1_FAMILY-186";Tend="2023";Tstart="727";shortTE="F";uid="d609e907-1a9b-4f55-8db8-1a0a352b8b4f"
JAGTJE010000144.1	RepeatMasker	LTR/Gypsy	56083	56652	3409	+	.	ID="RND-5_FAMILY-355";Tend="9832";Tstart="9229";shortTE="F";uid="39da60e6-6f24-490d-aca8-bce6e1312b0f"
JAGTJE010000144.1	RepeatMasker	DNA	66083	66337	1002	+	.	ID="TTAA9_AP";Tend="270";Tstart="1";shortTE="F";uid="acf27242-e0fc-4dae-9ba9-6ce667bd26e2"
JAGTJE010000144.1	RepeatMasker	DNA	12051	14441	19837	+	.	ID="RND-1_FAMILY-125";Tend="4285";Tstart="1851";shortTE="F";uid="edb64b8c-e678-4050-bf09-e4c4d75dcb99"
JAGTJE010000144.1	RepeatMasker	Unknown	87443	87628	11051	+	.	ID="RND-1_FAMILY-13";Tend="1070";Tstart="678";shortTE="F";uid="43702f20-7103-42c1-8338-f25135b2f99b"
JAGTJE010000144.1	RepeatMasker	LTR/Gypsy	39849	40932	9189	+	.	ID="RND-5_FAMILY-1255";Tend="3681";Tstart="2597";shortTE="F";uid="21cd19e6-e97a-4a35-9e00-8387867b1e4b"
JAGTJE010000144.1	RepeatMasker	LINE/R1	7946	8445	3928	+	.	ID="RND-5_FAMILY-5067";Tend="4353";Tstart="3863";shortTE="F";uid="ef83e6f0-d02c-4a33-874f-20537f25494b"
JAGTJE010000144.1	RepeatMasker	DNA/hAT-hAT19	69116	69239	409	+	.	ID="RND-5_FAMILY-3297";Tend="1482";Tstart="1363";shortTE="F";uid="e7bfc2f0-aada-425d-b048-908e0aeaa45f"
JAGTJE010000144.1	RepeatMasker	DNA	23335	23645	1770	+	.	ID="DNA8-77_AP";Tend="325";Tstart="1";shortTE="F";uid="a246994c-4b25-4d6b-bac6-01f65cdfa008"
JAGTJE010000144.1	RepeatMasker	DNA/hAT-hAT19	27142	27332	427	+	.	ID="DNA8-97_AP";Tend="192";Tstart="1";shortTE="F";uid="e9a15101-d768-4087-ac22-a59a438e8959"
JAGTJE010000144.1	RepeatMasker	RC/Helitron	99002	99329	2311	+	.	ID="RND-5_FAMILY-300";Tend="1975";Tstart="1640";shortTE="F";uid="c2afa7c8-4b3f-40c3-a022-373a0afbc156"
JAGTJE010000144.1	RepeatMasker	Unknown	86158	86497	2005	-	.	ID="RND-5_FAMILY-3228";Tend="3986";Tstart="3645";shortTE="F";uid="4a7d769b-c6e5-42af-b494-6854da300226"
JAGTJE010000144.1	RepeatMasker	LTR/Gypsy	39065	39852	6755	-	.	ID="RND-1_FAMILY-46";Tend="3441";Tstart="2654";shortTE="F";uid="dfe9d9b7-9239-4b18-aa6b-e2a3c46b6a48"
JAGTJE010000144.1	RepeatMasker	LTR/Gypsy	58679	59050	2091	-	.	ID="RND-5_FAMILY-1196";Tend="6491";Tstart="6121";shortTE="F";uid="02db4c59-8da8-4ff1-8d01-0d00bedd994d"
JAGTJE010000144.1	RepeatMasker	DNA/hAT-Tip100	34309	34984	674	-	.	ID="hat-15_lmi";Tend="4269";Tstart="3040";shortTE="F";uid="86ae9c31-7b78-4e74-8de2-c73b8a7ba8b0"
JAGTJE010000144.1	RepeatMasker	DNA/P	123161	123647	741	-	.	ID="P-4_AP";Tend="1990";Tstart="1504";shortTE="F";uid="9d3f5c3b-c0bf-4dd5-ae1f-960d3a82ad03"
JAGTJE010000144.1	RepeatMasker	DNA/hAT-Blackjack	131395	131674	435	-	.	ID="HAT-N6_LMI";Tend="857";Tstart="572";shortTE="F";uid="c207dd0e-d9fd-4bf8-bf2c-3e65ac17c3e2"
JAGTJE010000144.1	RepeatMasker	DNA/hAT-Tip100	32669	32914	453	-	.	ID="HAT-3_LMI";Tend="4559";Tstart="4318";shortTE="F";uid="bd815cdf-0379-42c1-bba4-728bc7d41443"
JAGTJE010000144.1	RepeatMasker	LTR/Gypsy	108759	114723	50494	-	.	ID="RND-5_FAMILY-406";Tend="6891";Tstart="197";shortTE="F";uid="ba8251f6-0db7-4cfc-b8d0-40c5e7d8d966"
JAGTJE010000144.1	RepeatMasker	Unknown	61970	62746	4611	-	.	ID="RND-1_FAMILY-145";Tend="2553";Tstart="1845";shortTE="F";uid="17aa325d-7d29-412b-8276-9a44d2d3b2e8"
JAGTJE010000144.1	RepeatMasker	DNA/P	121979	122198	438	-	.	ID="P-4_AP";Tend="2757";Tstart="2538";shortTE="F";uid="5e68213b-8683-4d07-b285-0b6ca965044d"
JAGTJE010000144.1	RepeatMasker	RC/Helitron	95003	99090	10625	-	.	ID="RND-5_FAMILY-1025";TEgroup="ctg_55%7CRND-5_FAMILY-1025%7C1";Tend="6182";Tstart="544";shortTE="F";uid="c33f0dac-3ce8-4673-a3da-499a7109f0fc"
JAGTJE010000144.1	RepeatMasker	Retroposon?	127190	128531	964	-	.	ID="RND-6_FAMILY-3982";Tend="1705";Tstart="605";shortTE="F";uid="564694e4-dec1-4c2e-b6ca-95e5b611ac2a"
JAGTJE010000144.1	RepeatMasker	Unknown	68600	69122	4131	-	.	ID="RND-1_FAMILY-90";Tend="1511";Tstart="980";shortTE="F";uid="10eef87c-f67b-411d-ac98-1da8385a0d96"
JAGTJE010000144.1	RepeatMasker	LTR/Gypsy	87629	88774	4468	-	.	ID="RND-1_FAMILY-193";Tend="1210";Tstart="43";shortTE="F";uid="f55eaee6-979a-43e8-bf53-75df8784f5ba"
JAGTJE010000144.1	RepeatMasker	RC/Helitron	36604	37594	6183	-	.	ID="RND-5_FAMILY-300";Tend="2503";Tstart="824";shortTE="F";uid="d90ea76f-4e0a-4a77-987f-00f0c838329d"
JAGTJE010000144.1	RepeatMasker	Unknown	43616	44137	4419	-	.	ID="RND-1_FAMILY-90";Tend="1508";Tstart="986";shortTE="F";uid="2bb0aafa-3fbe-4a2f-b983-1384300140f5"
JAGTJE010000144.1	RepeatMasker	LTR/Gypsy	103116	103561	3678	-	.	ID="RND-1_FAMILY-185";Tend="3018";Tstart="2573";shortTE="F";uid="bb318d84-8e7f-4d5b-854e-d55a649c5252"
JAGTJE010000144.1	RepeatMasker	Unknown	14442	15191	6538	-	.	ID="RND-5_FAMILY-1880";Tend="1733";Tstart="984";shortTE="F";uid="cc36f618-c197-44a2-a91c-da5d8c2a8cce"
JAGTJE010000144.1	RepeatMasker	LTR/Gypsy	61173	61604	3803	-	.	ID="RND-1_FAMILY-49";Tend="1269";Tstart="837";shortTE="F";uid="29faff45-8aac-4193-8385-1e6a2e5ec3ff"
JAGTJE010000144.1	RepeatMasker	RC/Helitron	66299	66741	3352	-	.	ID="RND-1_FAMILY-112";Tend="2689";Tstart="2255";shortTE="F";uid="d552dd34-267b-455b-9a05-fc18582ac91b"
JAGTJE010000144.1	RepeatMasker	RC/Helitron	66942	67858	7128	-	.	ID="RND-5_FAMILY-5339";Tend="2474";Tstart="1558";shortTE="F";uid="c700a6da-47ef-4e7a-bd1e-0a756d7bdf4a"
JAGTJE010000144.1	RepeatMasker	LTR/Gypsy	66736	66932	612	-	.	ID="RND-5_FAMILY-3129";Tend="3017";Tstart="2825";shortTE="F";uid="c5f37e0a-acd9-47bc-bae4-367c84a987d6"
JAGTJE010000144.1	RepeatMasker	DNA/P	8429	9564	770	-	.	ID="RND-6_FAMILY-6139";TEgroup="ctg_55%7CRND-6_FAMILY-6139%7C1";Tend="2272";Tstart="756";shortTE="F";uid="b835dd81-a27a-43fb-9517-c630bcaa3f3d"
JAGTJE010000112.1	RepeatMasker	Unknown	91826	93697	11515	+	.	ID="RND-1_FAMILY-195";Tend="2590";Tstart="784";shortTE="F";uid="cb759908-ac3e-4118-8fea-630ecf21b4db"
JAGTJE010000112.1	RepeatMasker	DNA/Maverick	52308	53915	12843	+	.	ID="RND-6_FAMILY-647";Tend="6192";Tstart="4573";shortTE="F";uid="aa504ec6-c186-48d6-84a6-43c74f4ec17a"
JAGTJE010000112.1	RepeatMasker	Unknown	91082	91731	999	+	.	ID="RND-1_FAMILY-195";TEgroup="ctg_56%7CRND-1_FAMILY-195%7C1";Tend="804";Tstart="1";shortTE="F";uid="902a7afc-d4da-454f-acec-b5f328563ad2"
JAGTJE010000112.1	RepeatMasker	DNA/TcMar-m44	94737	94897	589	+	.	ID="DNAX-3_AP";Tend="150";Tstart="1";shortTE="F";uid="7d5a4e30-bc3f-4a7d-87af-06b8c1da0d91"
JAGTJE010000112.1	RepeatMasker	RC/Helitron	96136	97099	7862	+	.	ID="RND-1_FAMILY-8";Tend="1698";Tstart="744";shortTE="F";uid="ed5af57a-3672-4fd6-9a88-3252d6b536ad"
JAGTJE010000112.1	RepeatMasker	DNA/hAT-hATm	80516	81823	1072	+	.	ID="hat-4_ap";Tend="4044";Tstart="1621";shortTE="F";uid="5ee8826f-fd0e-476e-b7fe-141c28d1cca1"
JAGTJE010000112.1	RepeatMasker	RC/Helitron	35792	37816	15637	+	.	ID="RND-5_FAMILY-1869";TEgroup="ctg_56%7CRND-5_FAMILY-1869%7C1";Tend="3169";Tstart="392";shortTE="F";uid="c9cd78cf-eb47-41ce-bef2-451ed0be4f27"
JAGTJE010000112.1	RepeatMasker	Unknown	19128	19886	2695	+	.	ID="RND-5_FAMILY-667";Tend="1726";Tstart="841";shortTE="F";uid="76419c10-4de5-4a82-a266-cb5d0d5091fb"
JAGTJE010000112.1	RepeatMasker	Unknown	29058	32603	29607	+	.	ID="RND-6_FAMILY-4372";Tend="4310";Tstart="771";shortTE="F";uid="2021c136-4f10-4b7d-b682-9e605408beed"
JAGTJE010000112.1	RepeatMasker	DNA/MULE-MuDR	72375	72475	407	+	.	ID="RND-6_FAMILY-6383";Tend="560";Tstart="459";shortTE="F";uid="f38ac411-c39d-4080-83f0-c91de84fd5b6"
JAGTJE010000112.1	RepeatMasker	DNA/Maverick	54977	55216	1743	+	.	ID="RND-1_FAMILY-168";Tend="5134";Tstart="4903";shortTE="F";uid="80548497-c408-4326-9eea-e0a06355c4d0"
JAGTJE010000112.1	RepeatMasker	Unknown	84377	84477	852	+	.	ID="RND-6_FAMILY-27876";Tend="1097";Tstart="997";shortTE="F";uid="6eed46c9-d588-478e-b646-78afd2297eb7"
JAGTJE010000112.1	RepeatMasker	DNA/Maverick	27571	27710	1086	+	.	ID="RND-1_FAMILY-29";Tend="4578";Tstart="4439";shortTE="F";uid="4c6f8a50-8fa9-4a9b-815d-fd062a3989e3"
JAGTJE010000112.1	RepeatMasker	DNA/Maverick	27700	27876	483	+	.	ID="RND-1_FAMILY-168";Tend="5498";Tstart="5318";shortTE="F";uid="a998385f-caf3-4abe-8475-814918975313"
JAGTJE010000112.1	RepeatMasker	DNA/Maverick	34565	35845	8761	+	.	ID="RND-1_FAMILY-137";Tend="1311";Tstart="1";shortTE="F";uid="c219274d-cea6-45c8-87e9-1eafb698ff97"
JAGTJE010000112.1	RepeatMasker	LTR/Gypsy	26605	26888	514	+	.	ID="RND-5_FAMILY-4735";Tend="1924";Tstart="1759";shortTE="F";uid="cc95fd52-1661-4688-89b7-29ec697ba5fa"
JAGTJE010000112.1	RepeatMasker	DNA/hAT-hATm	79894	80157	473	+	.	ID="HAT-19_LSAL";Tend="1060";Tstart="797";shortTE="F";uid="753cb927-0668-4831-bed7-4dca758da6c4"
JAGTJE010000112.1	RepeatMasker	DNA/MULE-MuDR	78093	79262	848	+	.	ID="RND-6_FAMILY-6383";TEgroup="ctg_56%7CRND-6_FAMILY-6383%7C1";Tend="878";Tstart="22";shortTE="F";uid="9a568204-42da-437b-90a1-ed3a877edca9"
JAGTJE010000112.1	RepeatMasker	Unknown	83	1681	6021	+	.	ID="RND-5_FAMILY-947";Tend="2486";Tstart="967";shortTE="F";uid="373eb960-6792-44eb-abab-5d3e97c24ab3"
JAGTJE010000112.1	RepeatMasker	DNA/MULE-MuDR	82090	84337	16948	+	.	ID="RND-6_FAMILY-6383";Tend="2986";Tstart="873";shortTE="F";uid="08480ac5-8311-43ec-a58e-9904cf45fcf6"
JAGTJE010000112.1	RepeatMasker	LTR/Gypsy	57954	59916	5350	+	.	ID="RND-6_FAMILY-1737";Tend="6388";Tstart="4481";shortTE="F";uid="cb35a60f-ca82-4371-a100-bcb46ba90216"
JAGTJE010000112.1	RepeatMasker	LTR/Gypsy	15750	18018	1095	+	.	ID="GYPSY-2_TCA-I";Tend="3933";Tstart="1751";shortTE="F";uid="361f536e-da7f-4826-aa22-8822be0ac0f3"
JAGTJE010000112.1	RepeatMasker	DNA/Maverick	22485	26601	34847	+	.	ID="RND-1_FAMILY-29";Tend="4893";Tstart="751";shortTE="F";uid="e87f0044-3438-47aa-a3d3-341ced6da99e"
JAGTJE010000112.1	RepeatMasker	LTR/Gypsy	64055	64302	1883	+	.	ID="RND-6_FAMILY-3686";Tend="906";Tstart="660";shortTE="F";uid="e2266218-9b06-46df-abc6-c7ef89c357cb"
JAGTJE010000112.1	RepeatMasker	Retroposon?	63109	63380	2357	+	.	ID="RND-5_FAMILY-2351";Tend="878";Tstart="607";shortTE="F";uid="9f9104d6-be3b-4fa8-9a17-03fe917a034c"
JAGTJE010000112.1	RepeatMasker	Retroposon?	57588	57893	2516	+	.	ID="RND-5_FAMILY-2351";Tend="911";Tstart="607";shortTE="F";uid="1199fd89-9497-4b89-a155-54c0a64e3a42"
JAGTJE010000112.1	RepeatMasker	DNA/Maverick	63669	64067	3014	+	.	ID="RND-1_FAMILY-168";Tend="5514";Tstart="5118";shortTE="F";uid="1c5397a1-eb57-4def-ba64-9f85190c9e77"
JAGTJE010000112.1	RepeatMasker	RC/Helitron	37975	38120	677	+	.	ID="RND-5_FAMILY-1869";Tend="3312";Tstart="3192";shortTE="F";uid="7c547fcd-e81a-4a7a-a505-2a1f8296882e"
JAGTJE010000112.1	RepeatMasker	Unknown	75081	77308	16481	-	.	ID="RND-5_FAMILY-6692";Tend="2610";Tstart="400";shortTE="F";uid="c550905d-4f3a-4e2c-9cf9-8aaef3e9f003"
JAGTJE010000112.1	RepeatMasker	LTR/Gypsy	42601	43111	514	-	.	ID="RND-6_FAMILY-1737";TEgroup="ctg_56%7CRND-6_FAMILY-1737%7C1";Tend="1924";Tstart="1652";shortTE="F";uid="7185ada9-e2dd-4917-bdfc-bb3ec255de31"
JAGTJE010000112.1	RepeatMasker	DNA/hAT	97098	97922	6082	-	.	ID="RND-5_FAMILY-2338";Tend="6790";Tstart="6005";shortTE="F";uid="847e9519-2722-41e1-bb47-21167b046f88"
JAGTJE010000112.1	RepeatMasker	DNA/Maverick	38119	39743	12004	-	.	ID="RND-1_FAMILY-168";Tend="6318";Tstart="4725";shortTE="F";uid="f3003a7c-caf9-4daf-bcf5-ae50723a6dc9"
JAGTJE010000112.1	RepeatMasker	LTR/Gypsy	52021	52304	514	-	.	ID="RND-5_FAMILY-4735";Tend="1924";Tstart="1759";shortTE="F";uid="bc5720eb-9e60-422e-ab1a-e806fe1483fb"
JAGTJE010000112.1	RepeatMasker	LTR/Gypsy	43637	50696	19873	-	.	ID="RND-6_FAMILY-1737";Tend="8317";Tstart="962";shortTE="F";uid="0de3fc4e-0f0f-47eb-8c80-98583c53494b"
JAGTJE010000112.1	RepeatMasker	RC/Helitron	38002	38133	1085	-	.	ID="RND-1_FAMILY-86";Tend="980";Tstart="850";shortTE="F";uid="86f56bee-f6ce-4cae-afa4-23620eac6b76"
JAGTJE010000112.1	RepeatMasker	Unknown	77521	77751	1607	-	.	ID="RND-5_FAMILY-6692";Tend="346";Tstart="114";shortTE="F";uid="9b65c080-8df2-4350-80f2-8ab0f4d185d7"
JAGTJE010000112.1	RepeatMasker	LTR/Gypsy	60277	62107	2811	-	.	ID="RND-6_FAMILY-5372";Tend="4057";Tstart="2215";shortTE="F";uid="d8c9abb8-a2eb-4e46-a41c-e708b826c9f2"
JAGTJE010000112.1	RepeatMasker	DNA/Ginger-1	787	6448	46047	-	.	ID="RND-1_FAMILY-20";Tend="6075";Tstart="469";shortTE="F";uid="77a9b597-eabc-4e09-9a83-af77ee0c8ad5"
JAGTJE010000112.1	RepeatMasker	Unknown	32938	34564	14683	-	.	ID="RND-6_FAMILY-4372";Tend="2468";Tstart="731";shortTE="F";uid="5d4be4da-ab43-46a5-ab8f-176699a4a152"
JAGTJE010000112.1	RepeatMasker	DNA/Maverick	39744	42513	22085	-	.	ID="RND-6_FAMILY-3359";Tend="6836";Tstart="4094";shortTE="F";uid="782496d1-c16f-4753-bea5-fd7328dcc835"
JAGTJE010000112.1	RepeatMasker	Unknown	27805	29051	9256	-	.	ID="RND-1_FAMILY-82";Tend="3854";Tstart="2595";shortTE="F";uid="0f4acba6-5b31-44e1-94c9-9db887a8e296"
JAGTJE010000112.1	RepeatMasker	Unknown	53910	54418	2220	-	.	ID="RND-1_FAMILY-70";Tend="1867";Tstart="1370";shortTE="F";uid="0c58924f-d42a-41a8-a9a4-e40f64b24e62"
JAGTJE010000112.1	RepeatMasker	RC/Helitron	93876	93984	471	-	.	ID="HELITRON-N1_BM";Tend="97";Tstart="1";shortTE="F";uid="fdde169f-d36c-43e9-afb0-4bde510910e7"
JAGTJE010000112.1	RepeatMasker	Unknown	85081	85347	1640	-	.	ID="RND-1_FAMILY-195";Tend="2386";Tstart="2131";shortTE="F";uid="f5a86d92-2853-4888-add1-858df84fcc04"
JAGTJE010000086.1	RepeatMasker	Unknown	16428	19945	28049	+	.	ID="RND-1_FAMILY-101";Tend="7776";Tstart="4236";shortTE="F";uid="6f7ed9e0-9469-459f-9bfc-fd7af0859f2c"
JAGTJE010000086.1	RepeatMasker	DNA	71075	72917	14993	+	.	ID="RND-1_FAMILY-33";Tend="4273";Tstart="2447";shortTE="F";uid="fe462aed-ec89-4e4a-9423-2048e0a92ad8"
JAGTJE010000086.1	RepeatMasker	DNA/Kolobok-E	29848	30284	496	+	.	ID="KOLOBOKE-4_AP";Tend="3827";Tstart="3400";shortTE="F";uid="a0aa6793-25b7-47ba-965e-a9ef157ebb28"
JAGTJE010000086.1	RepeatMasker	DNA/Maverick	69088	69450	2343	+	.	ID="RND-1_FAMILY-4";Tend="1197";Tstart="804";shortTE="F";uid="c5537f62-f255-48b5-bedc-68f5f638a46d"
JAGTJE010000086.1	RepeatMasker	DNA/Maverick	41691	45495	31716	+	.	ID="RND-6_FAMILY-1887";Tend="4148";Tstart="404";shortTE="F";uid="d524b107-5c89-45c5-9cbd-f021f1d16acd"
JAGTJE010000086.1	RepeatMasker	DNA/MULE-MuDR	126394	126709	2239	+	.	ID="RND-5_FAMILY-704";Tend="977";Tstart="684";shortTE="F";uid="c7873824-32ba-42b7-88c8-0c79e0bf46de"
JAGTJE010000086.1	RepeatMasker	DNA/P	106688	107723	1872	+	.	ID="RND-6_FAMILY-11806";Tend="2259";Tstart="1183";shortTE="F";uid="f0399d31-1b6b-477a-b9e9-8e1d955c12c2"
JAGTJE010000086.1	RepeatMasker	Unknown	123218	123648	1374	+	.	ID="RND-5_FAMILY-19";Tend="1404";Tstart="1008";shortTE="F";uid="9452f971-4126-4776-86ae-ddb78630fbc8"
JAGTJE010000086.1	RepeatMasker	LTR/Gypsy	119784	120969	1309	+	.	ID="RND-1_FAMILY-28";TEgroup="ctg_57%7CRND-1_FAMILY-28%7C1";Tend="4875";Tstart="732";shortTE="F";uid="1a974f23-ac26-4f9e-bad8-58a067906592"
JAGTJE010000086.1	RepeatMasker	DNA/Kolobok-E	30344	30687	685	+	.	ID="koloboke-2_ap";Tend="5257";Tstart="4431";shortTE="F";uid="d02656a7-a86a-4e69-bc79-519e4569baa0"
JAGTJE010000086.1	RepeatMasker	DNA/hAT-Ac	40733	41083	1279	+	.	ID="DNA8-93_AP";Tend="370";Tstart="1";shortTE="F";uid="d10f233a-e454-4213-94cd-87e063c0882d"
JAGTJE010000086.1	RepeatMasker	LTR/Gypsy	118112	119788	13233	+	.	ID="RND-1_FAMILY-91";Tend="3021";Tstart="1305";shortTE="F";uid="ba20603c-fdfa-40cc-a5e2-dd6842fbc53c"
JAGTJE010000086.1	RepeatMasker	DNA/Kolobok-E	31396	32345	685	+	.	ID="koloboke-2_ap";Tend="7545";Tstart="5258";shortTE="F";uid="2c31b1f5-abfa-489d-be1e-c17fba4c958c"
JAGTJE010000086.1	RepeatMasker	DNA/Kolobok-E	138406	138654	672	+	.	ID="KOLOBOKE-4_AP";Tend="2773";Tstart="2524";shortTE="F";uid="dcc0d915-3984-4ec6-8b95-665d079546ff"
JAGTJE010000086.1	RepeatMasker	RC/Helitron	116003	118077	17006	+	.	ID="RND-1_FAMILY-170";Tend="8682";Tstart="6597";shortTE="F";uid="21183211-e8b9-496f-a185-b0174973d3e0"
JAGTJE010000086.1	RepeatMasker	Unknown	121690	122255	1012	+	.	ID="RND-5_FAMILY-19";Tend="1061";Tstart="599";shortTE="F";uid="40192349-1b23-43e6-b763-f1103efd2e89"
JAGTJE010000086.1	RepeatMasker	DNA	34254	34366	452	+	.	ID="DNA4-3_AP";Tend="127";Tstart="20";shortTE="F";uid="12f9aed4-962b-48a0-aa68-d799637c2b01"
JAGTJE010000086.1	RepeatMasker	LTR/Gypsy	103371	105914	21693	+	.	ID="RND-1_FAMILY-46";Tend="3490";Tstart="960";shortTE="F";uid="7d607426-4c26-46e7-89e7-8a0ae490d642"
JAGTJE010000086.1	RepeatMasker	DNA/hAT-hAT19	68314	68727	1872	+	.	ID="HAT-N12_AP";Tend="412";Tstart="1";shortTE="F";uid="4b5dd3cf-4d2d-422d-837f-9ef37da6e24a"
JAGTJE010000086.1	RepeatMasker	DNA/Maverick	50919	55395	42697	+	.	ID="RND-6_FAMILY-1889";Tend="5936";Tstart="1627";shortTE="F";uid="9fd1a843-095f-42d9-af1a-e76be7ca724c"
JAGTJE010000086.1	RepeatMasker	DNA/MULE-MuDR	134885	134995	647	+	.	ID="RND-6_FAMILY-3281";Tend="1085";Tstart="976";shortTE="F";uid="847a05e2-c1f8-4d4d-b035-e0be70ccfd28"
JAGTJE010000086.1	RepeatMasker	LTR/Gypsy	102686	103341	634	+	.	ID="RND-1_FAMILY-10";Tend="3538";Tstart="2884";shortTE="F";uid="e22f2e60-6e77-4522-ba23-79d1e0edd86a"
JAGTJE010000086.1	RepeatMasker	DNA/Maverick	79548	82518	25346	+	.	ID="RND-1_FAMILY-74";Tend="6908";Tstart="3935";shortTE="F";uid="65a7882e-a787-490d-aa7d-f8575e08c573"
JAGTJE010000086.1	RepeatMasker	DNA/Maverick	45509	47872	20971	+	.	ID="RND-6_FAMILY-1888";Tend="3076";Tstart="689";shortTE="F";uid="318426fd-220b-4643-826b-58335ec0d603"
JAGTJE010000086.1	RepeatMasker	DNA/MULE-MuDR	128231	128860	4536	+	.	ID="RND-5_FAMILY-704";Tend="1593";Tstart="981";shortTE="F";uid="e7a2254e-4da2-4bcf-af6f-107b3df939c6"
JAGTJE010000086.1	RepeatMasker	DNA/hAT-Charlie	38251	38564	1169	+	.	ID="dna8-32_ap";Tend="240";Tstart="1";shortTE="F";uid="138e5c7d-95a9-4977-a2e6-b9ae4562c8fb"
JAGTJE010000086.1	RepeatMasker	DNA	77488	79560	15518	+	.	ID="RND-1_FAMILY-39";Tend="3067";Tstart="957";shortTE="F";uid="e38553a0-b6eb-4885-86e2-1fb1bf159144"
JAGTJE010000086.1	RepeatMasker	DNA/Kolobok-E	33143	33536	2585	+	.	ID="RND-5_FAMILY-645";Tend="5679";Tstart="5290";shortTE="F";uid="7383c713-78f0-4dbd-bbe1-7e143df1c061"
JAGTJE010000086.1	RepeatMasker	Retroposon?	130778	131807	5297	+	.	ID="RND-6_FAMILY-1728";Tend="1404";Tstart="299";shortTE="F";uid="82ea4733-22d8-4b50-b3ab-73aa3e695c20"
JAGTJE010000086.1	RepeatMasker	DNA/hAT-hAT19	30283	31395	479	-	.	ID="RND-6_FAMILY-2638";TEgroup="ctg_57%7CRND-6_FAMILY-2638%7C1";Tend="5066";Tstart="3428";shortTE="F";uid="0f6918d3-d49f-4063-98a0-a57975852c5e"
JAGTJE010000086.1	RepeatMasker	DNA/hAT-Ac	67163	67396	720	-	.	ID="dna8-11_ap";Tend="156";Tstart="1";shortTE="F";uid="9866d273-cde2-48bb-bc41-abaf2e0d820f"
JAGTJE010000086.1	RepeatMasker	DNA/Kolobok-E	1304	1686	1512	-	.	ID="KOLOBOKE-5_AP";TEgroup="ctg_57%7CKOLOBOKE-5_AP%7C1";Tend="3752";Tstart="3465";shortTE="F";uid="5b5cd7c6-67f6-4606-aac4-7013466833c3"
JAGTJE010000086.1	RepeatMasker	DNA/Kolobok-E	34341	34469	413	-	.	ID="KOLOBOKE-3_AP";Tend="7530";Tstart="7399";shortTE="F";uid="e5176f6a-f0ab-455a-96d7-e928c0bfed16"
JAGTJE010000086.1	RepeatMasker	Unknown	27	212	415	-	.	ID="RND-5_FAMILY-667";Tend="345";Tstart="200";shortTE="F";uid="fe816b67-5791-4a77-acb6-3440d0b076b7"
JAGTJE010000086.1	RepeatMasker	LTR/Gypsy	9043	16445	58929	-	.	ID="RND-1_FAMILY-113";Tend="7693";Tstart="146";shortTE="F";uid="922bf85b-44d8-4654-996b-be82ae9756ba"
JAGTJE010000086.1	RepeatMasker	DNA/hAT-hATm	3777	4736	817	-	.	ID="hat-4_lsal";Tend="3214";Tstart="1834";shortTE="F";uid="f53b95c2-6442-4663-a27d-1c6dfddaa340"
JAGTJE010000086.1	RepeatMasker	Unknown	7434	7721	2298	-	.	ID="RND-6_FAMILY-5452";Tend="2198";Tstart="1918";shortTE="F";uid="d1304ac1-9f1f-456a-9e97-d4d0fb27ea86"
JAGTJE010000086.1	RepeatMasker	Unknown	70854	71074	1611	-	.	ID="RND-5_FAMILY-2318";Tend="1157";Tstart="955";shortTE="F";uid="fa5ee8d3-055d-4a89-a02d-cab6144869f7"
JAGTJE010000086.1	RepeatMasker	DNA/hAT-Ac	57527	57885	488	-	.	ID="DNA8-11_AP";Tend="667";Tstart="9";shortTE="F";uid="059acaeb-64df-4ef2-bebf-500eba0d0012"
JAGTJE010000086.1	RepeatMasker	DNA/hAT-Tip100	27515	27753	1367	-	.	ID="RND-6_FAMILY-2028";Tend="1264";Tstart="1035";shortTE="F";uid="82f41b9a-c451-488f-96bf-133be96cc8aa"
JAGTJE010000086.1	RepeatMasker	DNA/hAT-Tip100	77306	77487	1194	-	.	ID="HAT-N16_AP";Tend="184";Tstart="1";shortTE="F";uid="ab985d56-7573-4da5-996b-5cd120131404"
JAGTJE010000086.1	RepeatMasker	DNA	37055	37321	1370	-	.	ID="ttaa2c_ap";Tend="291";Tstart="33";shortTE="F";uid="77f073b8-bcd6-43cd-86a1-e8e575447e10"
JAGTJE010000086.1	RepeatMasker	DNA	34736	37057	16872	-	.	ID="RND-1_FAMILY-33";Tend="3269";Tstart="597";shortTE="F";uid="0526feaf-16e9-4223-9614-d7d0d62f11e7"
JAGTJE010000086.1	RepeatMasker	DNA/P	90068	90307	479	-	.	ID="P-1_AP";Tend="1546";Tstart="1297";shortTE="F";uid="d3ac434e-e08a-43ca-9ebf-efab9920b543"
JAGTJE010000086.1	RepeatMasker	Unknown	69130	70858	13948	-	.	ID="RND-1_FAMILY-2";Tend="4240";Tstart="2466";shortTE="F";uid="9782b5dd-6ac6-4fdf-9c96-6fb1be62e502"
JAGTJE010000086.1	RepeatMasker	Unknown	6088	6540	1221	-	.	ID="RND-6_FAMILY-5452";Tend="2492";Tstart="2193";shortTE="F";uid="112d7df7-34c1-45e3-8a7d-b81a86d40085"
JAGTJE010000086.1	RepeatMasker	Unknown	7716	9042	25733	-	.	ID="RND-1_FAMILY-13";Tend="3580";Tstart="2181";shortTE="F";uid="118f4ac4-433f-4e54-b3d3-b2f483e9bee9"
JAGTJE010000086.1	RepeatMasker	DNA/Maverick	57157	57452	1539	-	.	ID="RND-6_FAMILY-2062";Tend="305";Tstart="60";shortTE="F";uid="7397008b-cfa6-4364-b768-6b8d4428aea7"
JAGTJE010000086.1	RepeatMasker	LTR/Gypsy	86952	87211	1797	-	.	ID="RND-1_FAMILY-186";Tend="972";Tstart="714";shortTE="F";uid="75d1141f-f3bd-4b06-a531-08abf9c302ce"
JAGTJE010000086.1	RepeatMasker	RC/Helitron	126708	128229	11153	-	.	ID="RND-1_FAMILY-8";Tend="2329";Tstart="819";shortTE="F";uid="f636f4b2-476e-4570-948a-4a204ade8825"
JAGTJE010000086.1	RepeatMasker	DNA/Maverick	45873	50918	39829	-	.	ID="RND-5_FAMILY-1821";Tend="4890";Tstart="1";shortTE="F";uid="2c49546b-6cc4-4f1a-8bce-d69fcd2926ed"
JAGTJE010000086.1	RepeatMasker	DNA/hAT-hAT19	32346	32724	604	-	.	ID="RND-6_FAMILY-2638";Tend="2341";Tstart="1957";shortTE="F";uid="0f7b6142-351d-4f34-a739-7d5aa33dc576"
JAGTJE010000086.1	RepeatMasker	DNA/P	90643	90917	473	-	.	ID="P-1_AP";Tend="1138";Tstart="865";shortTE="F";uid="516ac098-80dc-4e87-8fc5-826ccc150661"
JAGTJE010000086.1	RepeatMasker	Unknown	19946	21285	10569	-	.	ID="RND-6_FAMILY-5452";Tend="1921";Tstart="601";shortTE="F";uid="165a999f-317c-45c1-a5cb-dcc0df5837f5"
JAGTJE010000086.1	RepeatMasker	LTR/Gypsy	97197	102648	46594	-	.	ID="RND-5_FAMILY-1255";Tend="5793";Tstart="382";shortTE="F";uid="ce02c327-7e6f-46b3-b03e-06f5dd8484e0"
JAGTJE010000086.1	RepeatMasker	DNA/Kolobok-E	1995	2224	682	-	.	ID="KOLOBOKE-5_AP";Tend="3708";Tstart="3486";shortTE="F";uid="dfb8da3d-6f94-4b52-999b-5ebdcc20e641"
JAGTJE010000086.1	RepeatMasker	DNA/Sola-1	62251	63281	665	-	.	ID="sola1-2_bm";Tend="2049";Tstart="1035";shortTE="F";uid="c9c7c1f3-effb-432f-85ac-630904fce363"
JAGTJE010000086.1	RepeatMasker	DNA/hAT-Tip100	72918	73186	1382	-	.	ID="HAT-N16_AP";Tend="615";Tstart="350";shortTE="F";uid="f4d84ea5-e14b-4646-9f3b-a292791a8813"
JAGTJE010000034.1	RepeatMasker	DNA/hAT-Tip100	76318	76896	823	+	.	ID="RND-1_FAMILY-198";Tend="2628";Tstart="2118";shortTE="F";uid="88523b36-06b3-4be6-a081-2ffbb12ea2d6"
JAGTJE010000034.1	RepeatMasker	DNA/hAT-Charlie	59866	61201	3365	+	.	ID="HAT-1_DAN";Tend="2609";Tstart="1272";shortTE="F";uid="6a6ad54e-5ba0-46fc-9e65-bca6b9bd46dc"
JAGTJE010000034.1	RepeatMasker	LTR/Gypsy	56423	59456	21549	+	.	ID="RND-1_FAMILY-49";Tend="3438";Tstart="65";shortTE="F";uid="aca48ca5-622a-4434-8bd7-a5575a11eb23"
JAGTJE010000034.1	RepeatMasker	LTR/Gypsy	6401	9431	21262	+	.	ID="RND-1_FAMILY-49";Tend="3438";Tstart="136";shortTE="F";uid="695a86d3-76ea-417a-b625-a9082cb25013"
JAGTJE010000034.1	RepeatMasker	Unknown	86663	87025	520	+	.	ID="RND-6_FAMILY-3403";Tend="1251";Tstart="674";shortTE="F";uid="4cf25874-7277-48a9-8405-703fc42590e9"
JAGTJE010000034.1	RepeatMasker	DNA	4457	4612	710	+	.	ID="TTAA3C_AP";Tend="154";Tstart="1";shortTE="F";uid="de86d017-c9d1-46f4-b81f-4e5e1afbc0e9"
JAGTJE010000034.1	RepeatMasker	DNA/hAT-Tip100	70229	74841	36869	+	.	ID="RND-6_FAMILY-1650";Tend="4558";Tstart="2";shortTE="F";uid="0140c6eb-5423-4918-8972-ced5ccb2bed0"
JAGTJE010000034.1	RepeatMasker	DNA/MULE-MuDR	63147	63452	439	+	.	ID="RND-5_FAMILY-2741";Tend="738";Tstart="425";shortTE="F";uid="5a9fdbda-69c1-4417-ae3d-2f43473101f5"
JAGTJE010000034.1	RepeatMasker	DNA/hAT-Tip100	65642	66293	4650	+	.	ID="RND-6_FAMILY-4351";Tend="1773";Tstart="1160";shortTE="F";uid="e4c5f112-581f-4cf5-9c7f-f7c5b5851f16"
JAGTJE010000034.1	RepeatMasker	DNA/MULE-MuDR	13115	13420	439	+	.	ID="RND-5_FAMILY-2741";Tend="738";Tstart="425";shortTE="F";uid="c572253a-8efb-4849-901f-b011b9c210bb"
JAGTJE010000034.1	RepeatMasker	Retroposon?	83869	84411	769	+	.	ID="RND-4_FAMILY-187";Tend="1527";Tstart="1054";shortTE="F";uid="521476e4-4cda-478a-ad37-3d182133004f"
JAGTJE010000034.1	RepeatMasker	LTR/Gypsy	32236	34563	8960	+	.	ID="RND-6_FAMILY-2006";Tend="2481";Tstart="450";shortTE="F";uid="9998bd45-ee24-4e0e-8b08-e30dd95674d7"
JAGTJE010000034.1	RepeatMasker	DNA/hAT-Tip100	23180	25449	14316	+	.	ID="RND-6_FAMILY-1650";Tend="4558";Tstart="2310";shortTE="F";uid="c9060f2f-707b-49af-a9ae-82a37d53d2f1"
JAGTJE010000034.1	RepeatMasker	DNA/hAT-Tip100	25490	26104	1333	+	.	ID="rnd-1_family-198";Tend="654";Tstart="161";shortTE="F";uid="ef1ffb95-7858-48d6-8892-8c8f1744c2c0"
JAGTJE010000034.1	RepeatMasker	DNA/MULE-NOF	84668	84852	854	+	.	ID="RND-6_FAMILY-5519";Tend="1400";Tstart="1229";shortTE="F";uid="946cf34c-0b2e-4ed4-9cf7-37f54f265394"
JAGTJE010000034.1	RepeatMasker	DNA/hAT-Tip100	20410	23139	14260	+	.	ID="rnd-6_family-1650";Tend="4558";Tstart="2";shortTE="F";uid="5bf18a12-2d0d-4079-b3e4-4e993376a010"
JAGTJE010000034.1	RepeatMasker	DNA/hAT-Charlie	9838	11170	3228	+	.	ID="HAT-1_DAN";Tend="2609";Tstart="1272";shortTE="F";uid="6f39a4bb-fc52-4d46-a4aa-a5fa7cb3617d"
JAGTJE010000034.1	RepeatMasker	LTR/Gypsy	61695	63087	14265	+	.	ID="RND-1_FAMILY-46";Tend="3441";Tstart="1815";shortTE="F";uid="74fa532a-4efc-4568-8dcc-24475c0b8051"
JAGTJE010000034.1	RepeatMasker	Unknown	87904	88045	487	+	.	ID="RND-6_FAMILY-5174";Tend="1402";Tstart="1264";shortTE="F";uid="4265bc42-f916-448d-85e6-37dd1799cd59"
JAGTJE010000034.1	RepeatMasker	DNA/hAT-Ac	19596	19764	1145	+	.	ID="RND-6_FAMILY-946";Tend="750";Tstart="584";shortTE="F";uid="dd0686e9-b635-4856-ad6b-1fbf7c93bf7c"
JAGTJE010000034.1	RepeatMasker	DNA/hAT-Tip100	15610	16261	4650	+	.	ID="RND-6_FAMILY-4351";Tend="1773";Tstart="1160";shortTE="F";uid="5d0956e3-4a82-4cf4-9407-5c7ba005a9bb"
JAGTJE010000034.1	RepeatMasker	LTR/Gypsy	11662	13055	13991	+	.	ID="RND-1_FAMILY-46";Tend="3441";Tstart="1815";shortTE="F";uid="3cee2daa-7af2-40a3-bb89-29efb0728224"
JAGTJE010000034.1	RepeatMasker	LTR/Gypsy	11181	11661	2308	-	.	ID="RND-5_FAMILY-1255";Tend="556";Tstart="162";shortTE="F";uid="3212f999-2f9f-4d4c-a896-0f4b4dd6b37d"
JAGTJE010000034.1	RepeatMasker	Retroposon?	90887	91505	3095	-	.	ID="RND-6_FAMILY-2587";Tend="1402";Tstart="755";shortTE="F";uid="764d1125-7c28-4664-9347-cdfbe5d47d8c"
JAGTJE010000034.1	RepeatMasker	LTR/Gypsy	61212	61694	2389	-	.	ID="RND-5_FAMILY-1255";Tend="556";Tstart="162";shortTE="F";uid="6fcfc68d-c1e2-4688-af96-3af191cbd613"
JAGTJE010000034.1	RepeatMasker	Retroposon?	36505	36790	1027	-	.	ID="RND-6_FAMILY-8832";Tend="1758";Tstart="1498";shortTE="F";uid="cc1d30db-58a4-4b06-8e8f-be70cdec2147"
JAGTJE010000034.1	RepeatMasker	DNA/Maverick	27360	27624	689	-	.	ID="RND-6_FAMILY-35";Tend="847";Tstart="579";shortTE="F";uid="f6d1d180-d0f1-470d-9801-e46741d46d33"
JAGTJE010000034.1	RepeatMasker	LINE/I-Jockey	92900	93116	887	-	.	ID="JOCKEY-5_RPR";Tend="599";Tstart="386";shortTE="F";uid="a0c4e3be-df56-43b9-9395-6bba2a852705"
JAGTJE010000034.1	RepeatMasker	DNA	39675	39892	836	-	.	ID="TTAA22_AP";Tend="326";Tstart="105";shortTE="F";uid="c574441c-f71e-4d06-a7b4-688fda9df231"
JAGTJE010000034.1	RepeatMasker	LINE/CR1	51430	53761	20707	-	.	ID="RND-6_FAMILY-8793";Tend="2322";Tstart="1";shortTE="F";uid="fc1c2897-7330-459d-852a-9a80b6c43c16"
JAGTJE010000034.1	RepeatMasker	LINE/I-Jockey	93840	94219	887	-	.	ID="JOCKEY-5_RPR";Tend="385";Tstart="8";shortTE="F";uid="25263c3f-ec2d-4132-a224-59b4b262fe54"
JAGTJE010000034.1	RepeatMasker	Unknown	80004	80417	872	-	.	ID="RND-5_FAMILY-19";Tend="1414";Tstart="1028";shortTE="F";uid="e9411665-ecc1-4c24-b110-b47bac338e50"
JAGTJE010000034.1	RepeatMasker	Unknown	93117	93839	513	-	.	ID="HALYOMORPHA_HALYS-1_FAMILY-43";Tend="731";Tstart="1";shortTE="F";uid="cb3e5621-46fb-4967-a108-eb9bb497be80"
JAGTJE010000034.1	RepeatMasker	Retroposon?	83071	83814	499	-	.	ID="RND-4_FAMILY-187";TEgroup="ctg_58%7CRND-4_FAMILY-187%7C1";Tend="1578";Tstart="1001";shortTE="F";uid="7d10cfc9-d560-460c-b4af-9c2dc90330f5"
JAGTJE010000034.1	RepeatMasker	DNA/MULE-MuDR	86760	87229	489	-	.	ID="RND-6_FAMILY-3678";Tend="1698";Tstart="1213";shortTE="F";uid="d5050297-165a-4e40-a277-e9e384b8e41f"
JAGTJE010000470.1	RepeatMasker	LTR/Gypsy	189457	189631	844	+	.	ID="RND-6_FAMILY-3686";Tend="1996";Tstart="1819";shortTE="F";uid="7cb3b56e-be9f-4cd3-b36e-189d35c01c53"
JAGTJE010000470.1	RepeatMasker	DNA/hAT-Tip100	80856	81850	1045	+	.	ID="hat-15_lmi";Tend="4628";Tstart="2921";shortTE="F";uid="42cd9878-fbad-472b-ad8f-9bebbc014396"
JAGTJE010000470.1	RepeatMasker	DNA/hAT	2811	2920	411	+	.	ID="DNA8-105_AP";Tend="107";Tstart="1";shortTE="F";uid="880cb5b1-3b19-4152-9ab5-462483fd98a2"
JAGTJE010000470.1	RepeatMasker	LTR/Gypsy	188457	188787	1754	+	.	ID="RND-6_FAMILY-3686";Tend="987";Tstart="658";shortTE="F";uid="9ce4bef8-d335-4bbf-9ad6-dca1aa6d9cce"
JAGTJE010000470.1	RepeatMasker	DNA/hAT	109052	109323	1786	+	.	ID="RND-6_FAMILY-2699";Tend="1249";Tstart="983";shortTE="F";uid="4361b88c-894c-421b-874a-ed19b6079259"
JAGTJE010000470.1	RepeatMasker	DNA/Ginger-1	99524	100162	643	+	.	ID="RND-6_FAMILY-6119";Tend="1336";Tstart="711";shortTE="F";uid="90ddd492-ca72-4ef7-a814-059b473c6831"
JAGTJE010000470.1	RepeatMasker	Unknown	211676	212050	2993	+	.	ID="RND-1_FAMILY-84";Tend="888";Tstart="515";shortTE="F";uid="d294c76a-a9c2-4cb2-aea0-6a87c4dd01cd"
JAGTJE010000470.1	RepeatMasker	DNA/hAT-Ac	86572	86858	1103	+	.	ID="DNA8-39_AP";Tend="457";Tstart="189";shortTE="F";uid="86c1f664-42d2-42d0-bcc0-65847c1597b4"
JAGTJE010000470.1	RepeatMasker	Unknown	130701	131303	2002	+	.	ID="RND-1_FAMILY-45";Tend="1491";Tstart="907";shortTE="F";uid="9e592b69-bd10-4056-8ecd-db9ec436bb02"
JAGTJE010000470.1	RepeatMasker	RC/Helitron	46999	50529	29719	+	.	ID="RND-1_FAMILY-170";Tend="7288";Tstart="3757";shortTE="F";uid="67b71fcc-6c54-48b5-87af-e53b3b1f6a1d"
JAGTJE010000470.1	RepeatMasker	Unknown	144608	147227	20461	+	.	ID="RND-1_FAMILY-82";Tend="3041";Tstart="409";shortTE="F";uid="440f53f0-aeab-4906-8b78-50ec4c2055f7"
JAGTJE010000470.1	RepeatMasker	DNA/Ginger-1	63766	64044	901	+	.	ID="RND-6_FAMILY-6119";Tend="2423";Tstart="2149";shortTE="F";uid="b11e07dd-8eb1-471c-af21-331f1b080b78"
JAGTJE010000470.1	RepeatMasker	DNA/Maverick	195414	195542	1076	+	.	ID="RND-6_FAMILY-3376";Tend="2236";Tstart="2108";shortTE="F";uid="63929cf4-0e2e-4ae3-b1bb-3a938d258afa"
JAGTJE010000470.1	RepeatMasker	DNA/hAT-hAT19	96563	97034	647	+	.	ID="RND-6_FAMILY-12223";TEgroup="ctg_59%7CRND-6_FAMILY-12223%7C1";Tend="1291";Tstart="770";shortTE="F";uid="ee50427c-6dc5-4ef0-b2e5-e916f3d9e011"
JAGTJE010000470.1	RepeatMasker	Retroposon?	37152	38662	6159	+	.	ID="RND-6_FAMILY-1728";Tend="1545";Tstart="1";shortTE="F";uid="507bd06f-9229-4b70-91dc-3f06b6707fa7"
JAGTJE010000470.1	RepeatMasker	DNA/Ginger-2	155934	156496	1078	+	.	ID="GINGER2-N1_AP";Tend="987";Tstart="418";shortTE="F";uid="927e7df3-1201-4d2a-a9e7-56f8a06fef04"
JAGTJE010000470.1	RepeatMasker	LINE/R1	125863	128558	12585	+	.	ID="RND-6_FAMILY-1340";TEgroup="ctg_59%7CRND-6_FAMILY-1340%7C1";Tend="2222";Tstart="1";shortTE="F";uid="b414a3e2-3e22-4e9a-a54a-eb9e922980dd"
JAGTJE010000470.1	RepeatMasker	Retroposon?	185165	185557	472	+	.	ID="RND-6_FAMILY-3982";Tend="1193";Tstart="806";shortTE="F";uid="e5648281-2f8c-47ab-842b-bff6f643a350"
JAGTJE010000470.1	RepeatMasker	RC/Helitron	147222	154784	50296	+	.	ID="RND-5_FAMILY-1025";Tend="6297";Tstart="100";shortTE="F";uid="d99db1d0-77f1-4102-aa18-6d738c038192"
JAGTJE010000470.1	RepeatMasker	DNA/PIF-Harbinger	24033	24896	1709	+	.	ID="ISL2EU-7_CFL";Tend="2280";Tstart="1423";shortTE="F";uid="cb355ea5-c8da-4c9b-aa17-9d2db2d6394a"
JAGTJE010000470.1	RepeatMasker	Unknown	18770	19200	995	+	.	ID="RND-6_FAMILY-728";Tend="1524";Tstart="1071";shortTE="F";uid="640a4799-5bd6-4764-ae16-b919a6909812"
JAGTJE010000470.1	RepeatMasker	DNA/hAT-Tip100	59052	59262	1084	+	.	ID="dna8-87_ap";Tend="597";Tstart="184";shortTE="F";uid="994350df-e043-447a-992b-aa4e8b8490b1"
JAGTJE010000470.1	RepeatMasker	Unknown	83419	83884	1647	+	.	ID="RND-1_FAMILY-90";Tend="1481";Tstart="927";shortTE="F";uid="0e0d3f86-971d-4083-ab71-04c63b8db76f"
JAGTJE010000470.1	RepeatMasker	Unknown	143311	144353	8240	+	.	ID="RND-6_FAMILY-5276";Tend="2591";Tstart="1567";shortTE="F";uid="f0fb6b13-5a7e-4bcd-b974-ce5f8a84b961"
JAGTJE010000470.1	RepeatMasker	RC/Helitron	38800	42300	3798	+	.	ID="RND-1_FAMILY-170";TEgroup="ctg_59%7CRND-1_FAMILY-170%7C1";Tend="3760";Tstart="15";shortTE="F";uid="07494c36-db37-4c8b-ade6-f0f93cd7bd70"
JAGTJE010000470.1	RepeatMasker	DNA/hAT-Ac	213032	213165	572	+	.	ID="DNA8-99_AP";Tend="758";Tstart="599";shortTE="F";uid="fbe453ea-01d5-4c76-9577-7516ab37d203"
JAGTJE010000470.1	RepeatMasker	DNA/P	93742	95010	8014	+	.	ID="RND-1_FAMILY-204";Tend="1412";Tstart="238";shortTE="F";uid="e3536def-d4e4-4ccc-aefc-7afc0d7358f1"
JAGTJE010000470.1	RepeatMasker	DNA/hAT-Ac	87129	87298	1046	+	.	ID="DNA8-39_AP";Tend="803";Tstart="634";shortTE="F";uid="dbd8c8de-be1f-4f5d-a2d1-757668fa4e3c"
JAGTJE010000470.1	RepeatMasker	LTR/Gypsy	13012	13289	533	+	.	ID="GYPSY-203_AA-I";Tend="2604";Tstart="2326";shortTE="F";uid="34b85bcc-c4da-4581-ac58-00ea5d5942ac"
JAGTJE010000470.1	RepeatMasker	Retroposon?	6991	7267	694	+	.	ID="RND-6_FAMILY-2587";Tend="2241";Tstart="1967";shortTE="F";uid="e7cbd173-6905-46a5-8744-34310dc69da3"
JAGTJE010000470.1	RepeatMasker	DNA/Sola-1	176944	177182	453	+	.	ID="RND-5_FAMILY-702";Tend="1127";Tstart="881";shortTE="F";uid="f9182c68-7f27-4b3f-8ebe-85fbe273fbdb"
JAGTJE010000470.1	RepeatMasker	Retroposon?	103194	104758	5047	+	.	ID="RND-6_FAMILY-2587";TEgroup="ctg_59%7CRND-6_FAMILY-2587%7C1";Tend="1575";Tstart="753";shortTE="F";uid="07bc4e56-3d6d-4a92-b0c9-7ca1bfb204d0"
JAGTJE010000470.1	RepeatMasker	DNA/Maverick	199749	200120	869	+	.	ID="RND-6_FAMILY-3376";Tend="2489";Tstart="2231";shortTE="F";uid="32191a7b-fed8-4efb-bb20-d511b26d35dc"
JAGTJE010000470.1	RepeatMasker	RC/Helitron	63111	63336	1771	+	.	ID="RND-6_FAMILY-10210";Tend="3785";Tstart="3558";shortTE="F";uid="83785118-c671-4142-88ba-915f2bd68a9b"
JAGTJE010000470.1	RepeatMasker	DNA/Kolobok-E	171479	171661	428	-	.	ID="KOLOBOKE-2_AP";Tend="1708";Tstart="1492";shortTE="F";uid="3af64aca-f4bd-4f5d-91de-f684d023e3c7"
JAGTJE010000470.1	RepeatMasker	DNA/hAT-Tip100	111253	112038	670	-	.	ID="RND-6_FAMILY-3615";Tend="3493";Tstart="2705";shortTE="F";uid="d3bfb707-56f8-406b-932b-af61f6a6863b"
JAGTJE010000470.1	RepeatMasker	DNA/Ginger-1	90781	91161	2081	-	.	ID="RND-6_FAMILY-6119";Tend="1876";Tstart="1484";shortTE="F";uid="767797c8-e408-4276-91a2-1ce491a2fd29"
JAGTJE010000470.1	RepeatMasker	DNA/hAT-hAT19	177005	177678	5249	-	.	ID="RND-6_FAMILY-1197";Tend="1660";Tstart="967";shortTE="F";uid="cf475ab8-6344-487c-8b97-dc94e6c68d8a"
JAGTJE010000470.1	RepeatMasker	DNA/P	140676	142315	3250	-	.	ID="P-4_AP";Tend="2798";Tstart="1171";shortTE="F";uid="c46b5fc5-7e91-4188-8636-100646af8c04"
JAGTJE010000470.1	RepeatMasker	LTR/Gypsy	78169	78532	1790	-	.	ID="RND-1_FAMILY-10";Tend="5645";Tstart="5245";shortTE="F";uid="dcc18d6d-ef2e-44ca-94d0-5ec159e6ce7a"
JAGTJE010000470.1	RepeatMasker	DNA/Maverick	156506	161720	39548	-	.	ID="rnd-6_family-3359";Tend="5346";Tstart="132";shortTE="F";uid="8410dcfe-76fe-4a2c-9806-8e93aecc7b11"
JAGTJE010000470.1	RepeatMasker	LINE/R1	92721	93526	1727	-	.	ID="SART-5_API";Tend="3038";Tstart="2200";shortTE="F";uid="f0df1bad-4d0b-41ab-81f1-34547b65c87e"
JAGTJE010000470.1	RepeatMasker	DNA/hAT-Tip100	114136	116156	1271	-	.	ID="HAT-1_LMI";Tend="4414";Tstart="2473";shortTE="F";uid="1a173fae-ccbf-4068-abe9-6c0c4d279592"
JAGTJE010000470.1	RepeatMasker	LINE/I-Jockey	3460	6074	2825	-	.	ID="VINGI-15_LMI";Tend="2607";Tstart="138";shortTE="F";uid="c0151d1d-5b4e-489c-95cd-4a4ae79df8c3"
JAGTJE010000470.1	RepeatMasker	Unknown	68290	68658	2436	-	.	ID="RND-5_FAMILY-2290";Tend="1295";Tstart="920";shortTE="F";uid="46e130af-b572-4778-9647-aa4b2e013726"
JAGTJE010000470.1	RepeatMasker	LTR/Pao	208334	209904	1371	-	.	ID="RND-6_FAMILY-11904";Tend="5111";Tstart="3542";shortTE="F";uid="3c1f378d-5d03-46a2-a763-5042d81f6baa"
JAGTJE010000470.1	RepeatMasker	DNA/Ginger-1	98232	99030	1805	-	.	ID="ginger1-2_ap";Tend="1722";Tstart="959";shortTE="F";uid="e7cd0957-7a70-4976-afad-0cb5d785b6d8"
JAGTJE010000470.1	RepeatMasker	DNA/Maverick	191662	195357	26255	-	.	ID="rnd-1_family-139";Tend="3613";Tstart="7";shortTE="F";uid="6f818ae3-ad5b-4b4a-a627-14f150773db6"
JAGTJE010000470.1	RepeatMasker	LTR/Pao	206813	208083	704	-	.	ID="RND-6_FAMILY-11904";Tend="5895";Tstart="5466";shortTE="F";uid="2f044769-94e2-4a61-8115-93ac5e02e0f8"
JAGTJE010000470.1	RepeatMasker	RC/Helitron	61530	61901	2382	-	.	ID="RND-5_FAMILY-380";Tend="1006";Tstart="623";shortTE="F";uid="cb3a826d-aee8-4c38-b913-eb07d45388d3"
JAGTJE010000470.1	RepeatMasker	DNA/Ginger-1	102626	102913	1634	-	.	ID="RND-6_FAMILY-6119";Tend="1742";Tstart="1468";shortTE="F";uid="ddc892a4-665a-43fd-8b38-7b21771f0371"
JAGTJE010000470.1	RepeatMasker	Unknown	566	997	3129	-	.	ID="RND-1_FAMILY-51";Tend="1220";Tstart="748";shortTE="F";uid="1b3420b1-36e5-47e2-826e-b8b8d63a150c"
JAGTJE010000470.1	RepeatMasker	Retroposon?	6981	7236	1506	-	.	ID="RND-6_FAMILY-6697";Tend="3313";Tstart="3049";shortTE="F";uid="811b3e61-878d-4cd9-b145-b0f572d67907"
JAGTJE010000470.1	RepeatMasker	LTR/Gypsy	200109	200396	1084	-	.	ID="RND-5_FAMILY-8081";Tend="5196";Tstart="4908";shortTE="F";uid="f828c5d4-938b-4e56-8110-bd7766c08d39"
JAGTJE010000470.1	RepeatMasker	Retroposon?	173643	174189	3483	-	.	ID="RND-5_FAMILY-4035";Tend="2461";Tstart="1906";shortTE="F";uid="27f38370-938b-47e2-9b04-04e165a1b7a8"
JAGTJE010000470.1	RepeatMasker	Unknown	117233	117585	2902	-	.	ID="RND-1_FAMILY-82";Tend="2128";Tstart="1776";shortTE="F";uid="d09eb11f-ca72-4bc5-a26b-04203ffb4d6d"
JAGTJE010000470.1	RepeatMasker	DNA/hAT-Ac	163496	166534	14773	-	.	ID="RND-6_FAMILY-1353";Tend="2996";Tstart="82";shortTE="F";uid="1f5b0c87-7ef5-46d7-9dc0-9919881e8726"
JAGTJE010000470.1	RepeatMasker	DNA/Ginger-1	1540	2647	8024	-	.	ID="RND-1_FAMILY-20";Tend="1528";Tstart="415";shortTE="F";uid="d255559c-d8ef-49e6-8170-532d3d79e08e"
JAGTJE010000470.1	RepeatMasker	DNA/hAT-hATm	118367	118664	767	-	.	ID="hat-6_ap";Tend="278";Tstart="1";shortTE="F";uid="66a268ff-97a8-4df9-990c-9b30942cd31d"
JAGTJE010000470.1	RepeatMasker	DNA/Maverick	74385	76868	3877	-	.	ID="RND-6_FAMILY-9393";Tend="5088";Tstart="2554";shortTE="F";uid="de8c977f-0a6a-4cd0-9571-496258b1bb79"
JAGTJE010000470.1	RepeatMasker	Retroposon?	189630	190913	9189	-	.	ID="RND-6_FAMILY-1728";Tend="1632";Tstart="299";shortTE="F";uid="62e24774-fe05-4c3b-a0fe-6a6f0b46bd89"
JAGTJE010000470.1	RepeatMasker	Unknown	87366	87485	751	-	.	ID="RND-6_FAMILY-728";Tend="1068";Tstart="949";shortTE="F";uid="753abf5a-a915-401a-923b-1ffa418b139d"
JAGTJE010000470.1	RepeatMasker	DNA	53904	54374	2129	-	.	ID="TTAA3B_AP";Tend="436";Tstart="1";shortTE="F";uid="d8713817-026c-487c-abe5-9ec7dfd87dcc"
JAGTJE010000470.1	RepeatMasker	LTR/Gypsy	201036	201277	423	-	.	ID="RND-5_FAMILY-8081";Tend="4314";Tstart="4073";shortTE="F";uid="b82cebfb-e792-4abe-840c-40942f735312"
JAGTJE010000470.1	RepeatMasker	Unknown	15882	16411	1971	-	.	ID="RND-1_FAMILY-45";Tend="1483";Tstart="922";shortTE="F";uid="99a71689-9512-4524-a840-3fbff4454d0c"
JAGTJE010000470.1	RepeatMasker	DNA/Ginger-1	188311	188466	928	-	.	ID="RND-6_FAMILY-6119";Tend="1530";Tstart="1387";shortTE="F";uid="622656ad-41fc-4a08-8b29-417fe21fe045"
JAGTJE010000470.1	RepeatMasker	DNA/Ginger-1	63614	63950	2073	-	.	ID="RND-5_FAMILY-2261";Tend="905";Tstart="558";shortTE="F";uid="3df0f4b2-5bf1-4159-b467-70e1b5bcec2e"
JAGTJE010000470.1	RepeatMasker	DNA/hAT	101323	101836	1172	-	.	ID="DNA8-105_AP";TEgroup="ctg_59%7CDNA8-105_AP%7C1";Tend="650";Tstart="1";shortTE="F";uid="aac602cb-08c5-4958-a6de-167ff7174bbf"
JAGTJE010000470.1	RepeatMasker	LTR/Pao	211089	211608	905	-	.	ID="RND-6_FAMILY-11904";Tend="2301";Tstart="1780";shortTE="F";uid="145878f2-3dfb-4f9d-9751-c8e586e65243"
JAGTJE010000470.1	RepeatMasker	Retroposon?	23209	23677	2629	-	.	ID="RND-6_FAMILY-1728";Tend="1332";Tstart="861";shortTE="F";uid="33bd0c9e-94fa-4eac-b08d-f6462389b4bf"
JAGTJE010000470.1	RepeatMasker	Unknown	109323	109555	1347	-	.	ID="RND-1_FAMILY-82";Tend="2753";Tstart="2518";shortTE="F";uid="98f4c118-44ca-49a7-8c33-f20c5d8beea5"
JAGTJE010000470.1	RepeatMasker	Unknown	104810	105027	614	-	.	ID="RND-1_FAMILY-115";Tend="1080";Tstart="859";shortTE="F";uid="4e58ef6b-68d0-4149-a6c4-522002359933"
JAGTJE010000470.1	RepeatMasker	DNA/Maverick	190911	191659	6259	-	.	ID="RND-6_FAMILY-3359";Tend="878";Tstart="132";shortTE="F";uid="952d260a-d4e3-496a-a791-e86855eb0a2a"
JAGTJE010000470.1	RepeatMasker	Unknown	133261	133826	4360	-	.	ID="RND-6_FAMILY-5276";Tend="2594";Tstart="1983";shortTE="F";uid="8a1ace78-826b-4774-b439-2be0fbe9d779"
JAGTJE010000470.1	RepeatMasker	DNA	103652	104054	785	-	.	ID="RND-6_FAMILY-4504";Tend="2311";Tstart="1947";shortTE="F";uid="6f883877-a832-45ae-b0c0-4f7c5b9e386b"
JAGTJE010000470.1	RepeatMasker	Retroposon?	91163	91501	1907	-	.	ID="RND-6_FAMILY-2587";Tend="1329";Tstart="994";shortTE="F";uid="f6501f2d-69e9-4a9f-8cc9-edbe68b3b76f"
JAGTJE010000470.1	RepeatMasker	DNA/MULE-MuDR	6577	6990	2220	-	.	ID="RND-6_FAMILY-2076";Tend="1104";Tstart="683";shortTE="F";uid="95358c93-898a-4997-951a-ffcee10b65e5"
JAGTJE010000470.1	RepeatMasker	DNA	996	1537	4259	-	.	ID="RND-5_FAMILY-1448";Tend="1840";Tstart="1309";shortTE="F";uid="18f8645f-7f9b-4464-9d9e-96087a411689"
JAGTJE010000470.1	RepeatMasker	DNA/CMC-Chapaev-3	95821	95945	499	-	.	ID="ENSPM-N3_RPR";Tend="123";Tstart="1";shortTE="F";uid="9c4d1c13-4a02-4a7d-a68d-3a83bbcfbc1a"
JAGTJE010000470.1	RepeatMasker	LINE/R1	122036	123014	7232	-	.	ID="RND-1_FAMILY-149";Tend="2041";Tstart="1107";shortTE="F";uid="703709a1-72c7-4c24-abea-8c56ba8909be"
JAGTJE010000470.1	RepeatMasker	DNA/hAT-Ac	16771	16982	1367	-	.	ID="DNA8-39_AP";Tend="803";Tstart="583";shortTE="F";uid="c390d7d8-9a51-483c-b1db-3d54d534d18e"
JAGTJE010000470.1	RepeatMasker	DNA/P	66116	67320	2970	-	.	ID="P-3_AP";Tend="3800";Tstart="2597";shortTE="F";uid="1be88e85-0d68-4050-894f-eeccf5436b11"
JAGTJE010000470.1	RepeatMasker	LTR/Gypsy	67602	68073	4154	-	.	ID="RND-1_FAMILY-28";Tend="826";Tstart="356";shortTE="F";uid="c0ffc192-5330-4853-b93c-c56089bcac57"
JAGTJE010000470.1	RepeatMasker	Unknown	138683	140680	15432	-	.	ID="RND-6_FAMILY-5276";Tend="1997";Tstart="32";shortTE="F";uid="80a9d94a-0450-4650-bb67-f039bae9b7c4"
JAGTJE010000470.1	RepeatMasker	DNA/Ginger-1	174693	175039	673	-	.	ID="RND-1_FAMILY-20";Tend="2831";Tstart="2521";shortTE="F";uid="6ac2a593-b098-4afe-9aff-9da405b963b3"
JAGTJE010000470.1	RepeatMasker	LTR/Gypsy	82916	83264	600	-	.	ID="RND-1_FAMILY-10";Tend="5256";Tstart="4966";shortTE="F";uid="4445ad52-d794-44f1-bb08-31163cebf2d0"
JAGTJE010000470.1	RepeatMasker	DNA/hAT-Ac	17282	17569	1108	-	.	ID="DNA8-39_AP";Tend="457";Tstart="189";shortTE="F";uid="23f85d3a-faf9-402e-97c1-8c0e4191c51e"
JAGTJE010000404.1	RepeatMasker	RC/Helitron	80386	80571	1163	+	.	ID="RND-6_FAMILY-4353";Tend="1173";Tstart="967";shortTE="F";uid="c18bf1c0-5789-4027-b6df-657d7637f45c"
JAGTJE010000404.1	RepeatMasker	DNA	111304	111467	690	+	.	ID="RND-5_FAMILY-1720";Tend="2163";Tstart="2005";shortTE="F";uid="eb7feb01-9856-40d1-885f-b8aacc73d12f"
JAGTJE010000404.1	RepeatMasker	DNA/Maverick	152590	152694	746	+	.	ID="RND-1_FAMILY-137";Tend="6599";Tstart="6279";shortTE="F";uid="6afc402d-decc-44c6-a4fe-f093df7e1b6d"
JAGTJE010000404.1	RepeatMasker	DNA/P	165791	166104	2266	+	.	ID="RND-6_FAMILY-6139";Tend="2369";Tstart="2048";shortTE="F";uid="09a1a541-cc57-4e56-9544-a28a1bc80c80"
JAGTJE010000404.1	RepeatMasker	LTR/Gypsy	75126	78634	29144	+	.	ID="RND-6_FAMILY-5096";Tend="5776";Tstart="2245";shortTE="F";uid="ce93ff01-ae99-46e8-8704-48656017f948"
JAGTJE010000404.1	RepeatMasker	Unknown	78884	79564	3371	+	.	ID="RND-1_FAMILY-12";Tend="2419";Tstart="1724";shortTE="F";uid="669101bc-c048-4e5d-93f1-8dd770501895"
JAGTJE010000404.1	RepeatMasker	Retroposon?	85694	85902	722	+	.	ID="RND-6_FAMILY-6697";Tend="3206";Tstart="2976";shortTE="F";uid="3bdfac59-9bb0-468a-83e7-77e5c73ca823"
JAGTJE010000404.1	RepeatMasker	DNA/PIF-Harbinger	26147	27046	2469	+	.	ID="harb-1_ap";Tend="1588";Tstart="1";shortTE="F";uid="b893c66a-0334-4183-86fb-d74529c1e742"
JAGTJE010000404.1	RepeatMasker	DNA/MULE-NOF	162219	162718	3916	+	.	ID="RND-6_FAMILY-5519";Tend="636";Tstart="143";shortTE="F";uid="f6cde33d-5a77-41dd-ae59-c2feb7099823"
JAGTJE010000404.1	RepeatMasker	RC/Helitron	102380	103590	7099	+	.	ID="RND-5_FAMILY-5339";TEgroup="ctg_6%7CRND-5_FAMILY-5339%7C1";Tend="2233";Tstart="830";shortTE="F";uid="8aeee071-ed73-4bd1-86cc-9b3fa57ea25f"
JAGTJE010000404.1	RepeatMasker	DNA/hAT-hAT19	138982	140638	3730	+	.	ID="RND-6_FAMILY-2638";TEgroup="ctg_6%7CRND-6_FAMILY-2638%7C2";Tend="5556";Tstart="3429";shortTE="F";uid="44636205-9bc1-4188-a903-31190806ed1d"
JAGTJE010000404.1	RepeatMasker	DNA/Kolobok-E	145722	147777	6939	+	.	ID="RND-5_FAMILY-645";Tend="4972";Tstart="2927";shortTE="F";uid="4247a26a-f436-41dd-84f3-0551c38584e6"
JAGTJE010000404.1	RepeatMasker	DNA/hAT-Tip100	28615	28790	462	+	.	ID="RND-6_FAMILY-3615";Tend="2746";Tstart="2546";shortTE="F";uid="fb61e184-c623-4430-9c81-e4e4a1ec5227"
JAGTJE010000404.1	RepeatMasker	LINE/RTE-BovB	41255	42061	628	+	.	ID="RTE-29_LMI";Tend="2519";Tstart="1676";shortTE="F";uid="8470638d-bf18-4162-8159-e318ddeda9b5"
JAGTJE010000404.1	RepeatMasker	LTR/Gypsy	42949	43554	4433	+	.	ID="RND-6_FAMILY-9625";Tend="1195";Tstart="543";shortTE="F";uid="5d8c676c-083e-4734-84b0-922b158becfe"
JAGTJE010000404.1	RepeatMasker	DNA/hAT-hAT19	137461	138692	1266	+	.	ID="RND-6_FAMILY-2638";TEgroup="ctg_6%7CRND-6_FAMILY-2638%7C1";Tend="3361";Tstart="1901";shortTE="F";uid="1825a390-ab4b-482f-a2c8-042282308037"
JAGTJE010000404.1	RepeatMasker	DNA/hAT-Tip100	127906	128045	708	+	.	ID="RND-6_FAMILY-3615";Tend="1076";Tstart="919";shortTE="F";uid="e390ad4b-170a-4cd8-accc-ec8d5877e4f6"
JAGTJE010000404.1	RepeatMasker	DNA/Ginger-1	17180	17940	1512	+	.	ID="GINGER1-2_AP";Tend="1721";Tstart="959";shortTE="F";uid="bd6f9f3f-3d35-4a97-90ea-d8ef6ac26872"
JAGTJE010000404.1	RepeatMasker	DNA/MULE-MuDR	160409	160865	1033	+	.	ID="RND-6_FAMILY-2255";Tend="1824";Tstart="1422";shortTE="F";uid="41082fe7-9494-40df-8f88-12a05e442676"
JAGTJE010000404.1	RepeatMasker	DNA/Kolobok-E	148322	148615	1753	+	.	ID="RND-5_FAMILY-645";Tend="5679";Tstart="5388";shortTE="F";uid="56f74efe-3e79-4a48-af75-fdd6fe77edc6"
JAGTJE010000404.1	RepeatMasker	DNA/hAT-hAT19	14960	15244	1752	+	.	ID="HAT-N4_AP";Tend="285";Tstart="2";shortTE="F";uid="dc5ff6fd-0462-4fe3-9bfb-9741ab226933"
JAGTJE010000404.1	RepeatMasker	DNA/hAT-hAT19	184584	185027	876	+	.	ID="RND-6_FAMILY-2638";Tend="5161";Tstart="4702";shortTE="F";uid="29061678-7528-494e-9cd2-7662f054f1b6"
JAGTJE010000404.1	RepeatMasker	DNA/MULE-NOF	163308	163639	1275	+	.	ID="RND-6_FAMILY-5519";Tend="1978";Tstart="1642";shortTE="F";uid="e535212e-f356-4f6d-90c2-d6703a2a5ecd"
JAGTJE010000404.1	RepeatMasker	DNA/Ginger-1	16855	16998	413	+	.	ID="GINGER1-2_AP";Tend="972";Tstart="833";shortTE="F";uid="70db5efd-8ecf-407f-b0a3-b749588b564a"
JAGTJE010000404.1	RepeatMasker	DNA	85902	86103	1442	+	.	ID="RND-6_FAMILY-4504";Tend="2299";Tstart="2099";shortTE="F";uid="6a2d2fdb-e457-418d-9507-ebebf7ba3ad2"
JAGTJE010000404.1	RepeatMasker	LINE/CR1	129989	132127	4273	+	.	ID="RND-6_FAMILY-5859";Tend="2500";Tstart="4";shortTE="F";uid="f242bc81-108a-43a7-b1f1-7a0d46ba4115"
JAGTJE010000404.1	RepeatMasker	Unknown	31196	31441	444	+	.	ID="RND-1_FAMILY-158";Tend="1594";Tstart="1357";shortTE="F";uid="3e932d37-4741-4a1e-84db-5645cb172f0c"
JAGTJE010000404.1	RepeatMasker	LTR/Gypsy	154845	157047	18634	+	.	ID="RND-1_FAMILY-100";Tend="2787";Tstart="585";shortTE="F";uid="382b5969-900d-4463-b196-9fc66fbcee27"
JAGTJE010000404.1	RepeatMasker	Retroposon?	133607	134955	7551	+	.	ID="RND-6_FAMILY-1728";Tend="1998";Tstart="298";shortTE="F";uid="5edfebf0-1f75-40b7-b60c-ce3d4166ec75"
JAGTJE010000404.1	RepeatMasker	DNA/TcMar-Tc1	27050	28585	5339	+	.	ID="RND-1_FAMILY-36";Tend="1632";Tstart="117";shortTE="F";uid="cf53d37d-ec46-4a15-b94f-8ef2e8d00cdc"
JAGTJE010000404.1	RepeatMasker	DNA/hAT-hAT19	140915	141460	987	+	.	ID="RND-6_FAMILY-2638";Tend="6388";Tstart="5831";shortTE="F";uid="9cb38aa6-4247-45ea-acbc-7d9a31335029"
JAGTJE010000404.1	RepeatMasker	LINE/RTE-BovB	7142	8612	938	+	.	ID="RTE-32_LMI";Tend="3089";Tstart="1600";shortTE="F";uid="a06704b6-4ee8-4621-981e-e9e2e8da2a16"
JAGTJE010000404.1	RepeatMasker	DNA	110748	110871	675	+	.	ID="RND-5_FAMILY-1720";Tend="898";Tstart="769";shortTE="F";uid="a893f7bf-fb44-448f-baae-65f1f1adb761"
JAGTJE010000404.1	RepeatMasker	DNA/TcMar-Tc1	165287	165446	926	+	.	ID="RND-6_FAMILY-15262";Tend="972";Tstart="807";shortTE="F";uid="deed5c3a-55f5-4d21-8857-9c53d1006d5f"
JAGTJE010000404.1	RepeatMasker	DNA	92691	93324	4043	+	.	ID="DNA4-3_AP";Tend="635";Tstart="1";shortTE="F";uid="70587dfb-a06b-4d5c-b211-3f49fc1fd514"
JAGTJE010000404.1	RepeatMasker	DNA/MULE-NOF	176677	178325	12011	+	.	ID="RND-6_FAMILY-5519";Tend="2191";Tstart="625";shortTE="F";uid="32102678-a358-4bcc-b26f-d117d3d1593a"
JAGTJE010000404.1	RepeatMasker	Retroposon?	2653	2946	1029	+	.	ID="RND-6_FAMILY-1728";Tend="2134";Tstart="1837";shortTE="F";uid="16875a5d-f503-44bd-a80e-7bfbf905c075"
JAGTJE010000404.1	RepeatMasker	DNA	14393	14527	632	+	.	ID="RND-6_FAMILY-4505";Tend="1323";Tstart="1192";shortTE="F";uid="69925fee-1858-4447-bd0c-0a9b70fd3793"
JAGTJE010000404.1	RepeatMasker	DNA/Kolobok-T2	43768	44144	1029	+	.	ID="KOLOBOK-2_AP";Tend="3247";Tstart="2862";shortTE="F";uid="20c0caf9-d4c8-4b4c-b988-539fa1b95cd3"
```
