## Supplementary material for "Transposon accumulation at xenobiotic gene family loci: a comparative genomic analysis in aphids": Sup_File_S2: aphisGossypii.filteredRepeats.gff (part 13 of 13)

```
JAGTJE010000404.1	RepeatMasker	Unknown	661	2345	8702	+	.	ID="RND-1_FAMILY-159";Tend="2545";Tstart="917";shortTE="F";uid="62ca4217-d289-422d-b901-a239c69dd4db"
JAGTJE010000404.1	RepeatMasker	DNA	62893	63654	1390	+	.	ID="RND-6_FAMILY-6070";Tend="763";Tstart="3";shortTE="F";uid="2d8324fc-4b5e-4f6e-93bb-2edc2e340ec0"
JAGTJE010000404.1	RepeatMasker	Unknown	37703	38328	651	+	.	ID="RND-5_FAMILY-4879";Tend="1380";Tstart="758";shortTE="F";uid="bad3939d-7489-4d0e-9478-89a8c5314cb5"
JAGTJE010000404.1	RepeatMasker	DNA	152695	152912	1171	+	.	ID="RND-1_FAMILY-97";Tend="7065";Tstart="6847";shortTE="F";uid="40b957c8-40ae-41f8-b3a5-b36b0fda15e5"
JAGTJE010000404.1	RepeatMasker	DNA	59898	60110	804	+	.	ID="RND-6_FAMILY-6070";Tend="984";Tstart="785";shortTE="F";uid="e6e7b025-0f89-420e-8f68-b16b4ed6c76d"
JAGTJE010000404.1	RepeatMasker	DNA/Ginger-1	2947	3124	2223	+	.	ID="rnd-6_family-6119";Tend="2065";Tstart="1464";shortTE="F";uid="17a7bb66-f2e5-4e20-b650-0a18a6b32813"
JAGTJE010000404.1	RepeatMasker	Retroposon?	170274	171735	6868	+	.	ID="RND-6_FAMILY-1728";Tend="2216";Tstart="294";shortTE="F";uid="919b0614-ccf5-4301-86fb-c9e876a1bc60"
JAGTJE010000404.1	RepeatMasker	LTR/Gypsy	98524	100654	1919	+	.	ID="GYPSY-24_LH-I";Tend="4665";Tstart="2043";shortTE="F";uid="341bed05-3d1b-4b64-a8bc-c8f40bd31129"
JAGTJE010000404.1	RepeatMasker	DNA	63845	64104	1252	+	.	ID="RND-6_FAMILY-6070";Tend="1286";Tstart="1038";shortTE="F";uid="231a5d3f-fce7-4ba4-91e5-e4b59da86108"
JAGTJE010000404.1	RepeatMasker	LTR/Gypsy	73318	73502	1129	+	.	ID="RND-6_FAMILY-1737";Tend="559";Tstart="388";shortTE="F";uid="0cf77983-99e4-4290-9e29-d860570013fb"
JAGTJE010000404.1	RepeatMasker	RC/Helitron	110543	110687	1247	+	.	ID="RND-5_FAMILY-5339";Tend="2369";Tstart="2225";shortTE="F";uid="1afcbb80-4815-4049-875b-4e4ada155144"
JAGTJE010000404.1	RepeatMasker	DNA/PIF-Harbinger	33116	33570	409	+	.	ID="ISL2EU-7_CFL";Tend="1938";Tstart="1489";shortTE="F";uid="40ef0c27-a0c4-4985-8882-de063e797329"
JAGTJE010000404.1	RepeatMasker	DNA	115171	115586	971	+	.	ID="RND-5_FAMILY-1720";Tend="2554";Tstart="2176";shortTE="F";uid="a6301f76-dede-4cce-977b-0f07fb6d2460"
JAGTJE010000404.1	RepeatMasker	DNA/hAT-Tip100	60345	62200	413	-	.	ID="RND-6_FAMILY-2542";TEgroup="ctg_6%7CRND-6_FAMILY-2542%7C1";Tend="2562";Tstart="909";shortTE="T";uid="8260cf6c-fb0b-4a78-b159-554bcbe473f7"
JAGTJE010000404.1	RepeatMasker	LTR/Gypsy	105866	107119	1319	-	.	ID="RND-6_FAMILY-9522";Tend="5369";Tstart="4117";shortTE="F";uid="d59a4386-2973-4eb8-83f1-d13dd2c0fa65"
JAGTJE010000404.1	RepeatMasker	LTR/Gypsy	94191	94384	886	-	.	ID="RND-6_FAMILY-3686";Tend="1996";Tstart="1800";shortTE="F";uid="d90420ed-fa39-4721-a18e-56027ace4de9"
JAGTJE010000404.1	RepeatMasker	DNA/TcMar-Mariner	39174	40244	1380	-	.	ID="MARINER-9_PBA";Tend="1289";Tstart="205";shortTE="F";uid="c5369dc6-e631-4de3-9fe3-1888ed805490"
JAGTJE010000404.1	RepeatMasker	LTR/Gypsy	123248	127016	2441	-	.	ID="GYPSY-5_TCA-I";Tend="3851";Tstart="122";shortTE="F";uid="edd2fd8a-8482-45c7-a04f-2568e460f8f2"
JAGTJE010000404.1	RepeatMasker	DNA/Ginger-1	164228	165298	5277	-	.	ID="RND-1_FAMILY-20";Tend="1634";Tstart="529";shortTE="F";uid="76a9b0fa-f4f6-4a62-ab6c-a3d155fa2e37"
JAGTJE010000404.1	RepeatMasker	Unknown	31883	32320	1147	-	.	ID="RND-5_FAMILY-19";Tend="1399";Tstart="999";shortTE="F";uid="a8161f4b-6697-4244-88e8-e1ff3a21efca"
JAGTJE010000404.1	RepeatMasker	DNA/Kolobok-T2	49781	50079	401	-	.	ID="KOLOBOK-1_AP";Tend="3853";Tstart="3549";shortTE="F";uid="c04d69ff-cee0-4351-bef8-bbcb75a5e996"
JAGTJE010000404.1	RepeatMasker	DNA	13538	13688	939	-	.	ID="RND-6_FAMILY-4505";Tend="1800";Tstart="1655";shortTE="F";uid="3523efc2-d816-4053-8b98-653edc1fc656"
JAGTJE010000404.1	RepeatMasker	LINE/R1	46801	47145	486	-	.	ID="RND-6_FAMILY-1340";Tend="1659";Tstart="1298";shortTE="F";uid="bf3e670e-88cd-4b98-8cde-e21c745a7418"
JAGTJE010000404.1	RepeatMasker	Retroposon?	4451	5955	6886	-	.	ID="RND-6_FAMILY-2587";Tend="2214";Tstart="748";shortTE="F";uid="f6bcab8c-9e30-4b96-a331-7af14633a277"
JAGTJE010000404.1	RepeatMasker	Retroposon?	163890	164227	5001	-	.	ID="RND-6_FAMILY-2587";Tend="2224";Tstart="811";shortTE="F";uid="98204946-b0e6-4de8-95ff-997bad7c5246"
JAGTJE010000404.1	RepeatMasker	LTR/Pao	103891	104897	1808	-	.	ID="RND-6_FAMILY-25591";Tend="1054";Tstart="3";shortTE="F";uid="9c19d121-48c8-42b2-82e9-c60321048cff"
JAGTJE010000404.1	RepeatMasker	DNA/Ginger-1	79562	79799	1173	-	.	ID="RND-5_FAMILY-2913";Tend="2692";Tstart="2468";shortTE="F";uid="b1e581d3-d370-4ab6-9182-4e4f2e3d64bc"
JAGTJE010000404.1	RepeatMasker	DNA/hAT	18731	19430	5099	-	.	ID="RND-5_FAMILY-2338";Tend="6798";Tstart="6105";shortTE="F";uid="91c36e53-1f08-47c5-af85-26a37b72f0ed"
JAGTJE010000404.1	RepeatMasker	DNA/Kolobok-T2	55360	56478	2761	-	.	ID="KOLOBOK-1_AP";Tend="3553";Tstart="2437";shortTE="F";uid="67b92d50-7439-4880-8ade-967b6b99a7b0"
JAGTJE010000404.1	RepeatMasker	LTR/Gypsy	95070	95394	1687	-	.	ID="RND-6_FAMILY-3686";Tend="988";Tstart="666";shortTE="F";uid="77b07111-ea96-4f72-9546-353a11702211"
JAGTJE010000404.1	RepeatMasker	RC/Helitron	85729	85922	1251	-	.	ID="RND-6_FAMILY-10210";Tend="5258";Tstart="5071";shortTE="F";uid="93f7192f-40ad-4f3f-a8ee-9a280fda268b"
JAGTJE010000404.1	RepeatMasker	DNA/Kolobok-E	185350	185605	442	-	.	ID="KOLOBOKE-4_AP";Tend="3654";Tstart="3398";shortTE="F";uid="598ca527-f6b0-4c77-8e86-ee2940df3897"
JAGTJE010000404.1	RepeatMasker	DNA/hAT-Tip100	166809	167448	881	-	.	ID="RND-1_FAMILY-198";Tend="2842";Tstart="2141";shortTE="F";uid="ca7735b7-78f3-4aed-8a74-8e820eadddb9"
JAGTJE010000404.1	RepeatMasker	DNA/hAT-Tip100	62431	62892	4017	-	.	ID="RND-6_FAMILY-2542";Tend="898";Tstart="568";shortTE="F";uid="22a58f1d-e8c7-48d3-bab9-bd80924d3fbe"
JAGTJE010000404.1	RepeatMasker	DNA/Kolobok-E	34937	35312	1671	-	.	ID="KOLOBOKE-3_AP";Tend="2174";Tstart="1783";shortTE="F";uid="45e50c49-80fb-43e3-b1d6-d72b05ae428c"
JAGTJE010000404.1	RepeatMasker	Unknown	83313	83669	1469	-	.	ID="RND-1_FAMILY-90";Tend="1381";Tstart="984";shortTE="F";uid="06a6330f-e373-478e-bc39-926fb1b72251"
JAGTJE010000404.1	RepeatMasker	DNA/Kolobok-E	139745	140054	931	-	.	ID="KOLOBOKE-4_AP";Tend="6200";Tstart="5145";shortTE="F";uid="c0e71828-167c-403d-b72f-30d41104ef50"
JAGTJE010000404.1	RepeatMasker	DNA/hAT-hAT19	136250	136756	1516	-	.	ID="RND-6_FAMILY-2638";Tend="8054";Tstart="7549";shortTE="F";uid="97348467-9ed5-41bf-a861-03ec78334565"
JAGTJE010000404.1	RepeatMasker	RC/Helitron	30735	30849	674	-	.	ID="RND-1_FAMILY-127";Tend="825";Tstart="696";shortTE="F";uid="3e85068a-4b24-40ad-a044-8e723e55de94"
JAGTJE010000404.1	RepeatMasker	Unknown	72664	73191	4047	-	.	ID="RND-1_FAMILY-90";Tend="1508";Tstart="978";shortTE="F";uid="2027bb1c-2192-403e-8267-6656d74053b0"
JAGTJE010000404.1	RepeatMasker	LTR/Gypsy	107446	107766	952	-	.	ID="GYPSY-7_CFL-I";Tend="4147";Tstart="3827";shortTE="F";uid="656fae28-16ad-4101-ba4a-1263e8e09534"
JAGTJE010000404.1	RepeatMasker	DNA/hAT?	167449	167599	1026	-	.	ID="RND-6_FAMILY-5108";Tend="967";Tstart="818";shortTE="F";uid="14505d98-3a9d-4174-a107-018ba15155ce"
JAGTJE010000404.1	RepeatMasker	LTR/Gypsy	86669	87397	3148	-	.	ID="RND-1_FAMILY-10";Tend="5645";Tstart="4966";shortTE="F";uid="5e16e87b-f330-479b-8932-9aa2c04e06a4"
JAGTJE010000404.1	RepeatMasker	DNA/hAT-Tip100	160229	160684	1596	-	.	ID="RND-6_FAMILY-12274";Tend="1458";Tstart="1038";shortTE="F";uid="d62503c3-5d25-4b09-b7b0-afb76a68f55e"
JAGTJE010000404.1	RepeatMasker	DNA/P	118176	120178	1691	-	.	ID="rnd-6_family-11806";Tend="2916";Tstart="1031";shortTE="F";uid="4ea3fd97-7ea9-4f64-8352-a4d619cb7bd8"
JAGTJE010000404.1	RepeatMasker	DNA/Ginger-1	185841	186129	744	-	.	ID="RND-6_FAMILY-6119";Tend="1285";Tstart="1000";shortTE="F";uid="86b4325d-6e7e-4fcc-9a42-a5cc4973b7f3"
JAGTJE010000404.1	RepeatMasker	DNA/hAT-Tip100	113408	113675	456	-	.	ID="HAT-13_LSAL";Tend="2137";Tstart="1871";shortTE="F";uid="52fbf4e7-5621-4f41-aa45-bec672e9a9a4"
JAGTJE010000404.1	RepeatMasker	DNA/hAT-hAT19	13128	13515	1352	-	.	ID="RND-6_FAMILY-6083";Tend="1424";Tstart="1086";shortTE="F";uid="c64e48d3-f3f6-4c62-b56a-e1c5017bd5b6"
JAGTJE010000404.1	RepeatMasker	RC/Helitron	115702	116141	2857	-	.	ID="RND-5_FAMILY-9493";Tend="1181";Tstart="748";shortTE="F";uid="ee6b55db-307d-4571-83e4-f5e4a2f836c9"
JAGTJE010000404.1	RepeatMasker	DNA/hAT-hAT19	21006	21148	407	-	.	ID="DNA8-84_AP";Tend="562";Tstart="418";shortTE="F";uid="bf7a12c6-1ba4-417e-bc7b-e5f1cab85c5e"
JAGTJE010000404.1	RepeatMasker	DNA/Kolobok-E	184298	184826	749	-	.	ID="koloboke-2_ap";Tend="5063";Tstart="4585";shortTE="F";uid="8dcebbb9-ed4a-411c-8d74-900a7f3c279b"
JAGTJE010000404.1	RepeatMasker	DNA/Kolobok-E	184887	185171	451	-	.	ID="KOLOBOKE-1_AP";Tend="1994";Tstart="1710";shortTE="F";uid="204be071-8da8-4e20-a306-249bdd404eec"
JAGTJE010000404.1	RepeatMasker	Unknown	36166	36798	2410	-	.	ID="RND-5_FAMILY-19";Tend="1012";Tstart="377";shortTE="F";uid="a9933484-95f9-45dd-85cd-add1f77c85e4"
JAGTJE010000404.1	RepeatMasker	DNA/MULE-MuDR	142240	142867	529	-	.	ID="MUDR6X_AP";Tend="1804";Tstart="1181";shortTE="F";uid="a25659a8-36f6-4487-b02e-306b03ae9a3e"
JAGTJE010000404.1	RepeatMasker	DNA/Ginger-1	134792	134997	1255	-	.	ID="RND-5_FAMILY-2261";Tend="745";Tstart="534";shortTE="F";uid="7b7097c4-d20f-4b37-a89f-cbae6c3e5b58"
JAGTJE010000404.1	RepeatMasker	Retroposon?	83684	83803	615	-	.	ID="RND-6_FAMILY-1728";Tend="977";Tstart="859";shortTE="F";uid="ba12c185-737d-4b50-856a-faf2ff9b58f5"
JAGTJE010000404.1	RepeatMasker	Unknown	30839	31204	633	-	.	ID="RND-1_FAMILY-207";Tend="1553";Tstart="1168";shortTE="F";uid="afc2d918-beab-4130-8996-6678b44cb939"
JAGTJE010000281.1	RepeatMasker	DNA/hAT-Tip100	85955	87972	1565	+	.	ID="HAT-1_TCA";Tend="2747";Tstart="739";shortTE="F";uid="32ad0b04-9002-4f19-ad11-599c382a801e"
JAGTJE010000281.1	RepeatMasker	DNA	184813	186808	15261	+	.	ID="RND-6_FAMILY-4060";Tend="2635";Tstart="699";shortTE="F";uid="f1294e9e-6755-484c-a4d6-30102f0d37cb"
JAGTJE010000281.1	RepeatMasker	LTR/Copia	157600	157975	500	+	.	ID="COPIA11-NVI_I";Tend="3963";Tstart="3862";shortTE="F";uid="76b53361-ff65-46be-9752-65e88f29bbc4"
JAGTJE010000281.1	RepeatMasker	Unknown	144346	144476	618	+	.	ID="RND-6_FAMILY-5276";Tend="2594";Tstart="2464";shortTE="F";uid="67ca836a-8703-4d5a-a326-98c8fa91ffd6"
JAGTJE010000281.1	RepeatMasker	LTR/Gypsy	92462	92935	4152	+	.	ID="RND-1_FAMILY-28";Tend="826";Tstart="354";shortTE="F";uid="3bc91487-1f58-430e-b59c-21f24fed8f08"
JAGTJE010000281.1	RepeatMasker	Unknown	181416	181928	4106	+	.	ID="RND-6_FAMILY-5373";Tend="1440";Tstart="930";shortTE="F";uid="f1682b1b-d597-43e6-9b14-6cafddf2ef8c"
JAGTJE010000281.1	RepeatMasker	DNA/Maverick	215015	215133	995	+	.	ID="RND-6_FAMILY-1361";Tend="7498";Tstart="7380";shortTE="F";uid="cfe7805c-06f1-4e87-872d-5a6c392ef8ac"
JAGTJE010000281.1	RepeatMasker	LTR/Copia	146306	149615	1246	+	.	ID="COPIA-1_LMI-I";Tend="3656";Tstart="340";shortTE="F";uid="945986e9-63c0-4c74-a974-fdf220956593"
JAGTJE010000281.1	RepeatMasker	Retroposon?	101587	102501	3862	+	.	ID="RND-6_FAMILY-2587";Tend="2312";Tstart="755";shortTE="F";uid="5b4e4633-b4cb-4a5b-99d5-536a710445ce"
JAGTJE010000281.1	RepeatMasker	LTR/Copia	209897	212847	1097	+	.	ID="COPIA-3_MMA-I";Tend="4149";Tstart="1044";shortTE="F";uid="eea0d5d7-98b5-42b5-8614-92464406e4f0"
JAGTJE010000281.1	RepeatMasker	RC/Helitron	75493	75641	788	+	.	ID="RND-1_FAMILY-98";Tend="2474";Tstart="2322";shortTE="F";uid="0987c3bf-b7cd-4c0b-ad14-09f7fe95fa69"
JAGTJE010000281.1	RepeatMasker	DNA/Maverick	129172	130628	7858	+	.	ID="RND-1_FAMILY-118";Tend="1411";Tstart="1";shortTE="F";uid="23bf0b53-afde-4e7e-ac76-38ba223f7504"
JAGTJE010000281.1	RepeatMasker	LINE/CR1	219650	219945	525	+	.	ID="CR1-10_DTA";Tend="3668";Tstart="3373";shortTE="F";uid="144848db-0e36-41e0-861f-142cf9af0e26"
JAGTJE010000281.1	RepeatMasker	DNA	66969	67350	1696	+	.	ID="TTAA2D_AP";Tend="431";Tstart="37";shortTE="F";uid="23a3f6d5-6048-464a-9772-7d6bc3617ee4"
JAGTJE010000281.1	RepeatMasker	DNA/Ginger-1	9463	9718	1993	+	.	ID="RND-5_FAMILY-2913";Tend="2735";Tstart="2463";shortTE="F";uid="7af9a2bf-463a-47db-97f5-17439295950b"
JAGTJE010000281.1	RepeatMasker	DNA/Maverick	131386	133221	14246	+	.	ID="RND-6_FAMILY-647";Tend="3615";Tstart="1833";shortTE="F";uid="d256497b-362e-4af8-aabe-8693123f5529"
JAGTJE010000281.1	RepeatMasker	LTR/Gypsy	149649	151080	8289	+	.	ID="RND-6_FAMILY-3182";Tend="2377";Tstart="956";shortTE="F";uid="34d04768-5a1a-4d40-b120-087033e645cf"
JAGTJE010000281.1	RepeatMasker	DNA/Ginger-1	138727	139210	1417	+	.	ID="RND-6_FAMILY-6119";TEgroup="ctg_60%7CRND-6_FAMILY-6119%7C1";Tend="2360";Tstart="1455";shortTE="F";uid="5c2cc827-49d5-4805-bb2f-3388a43ea9be"
JAGTJE010000281.1	RepeatMasker	Unknown	128375	129171	13096	+	.	ID="RND-1_FAMILY-82";Tend="1508";Tstart="753";shortTE="F";uid="dca11354-44e3-45c0-9b02-64862857b770"
JAGTJE010000281.1	RepeatMasker	DNA/PIF-Harbinger	29292	30124	1849	+	.	ID="ISL2EU-7_CFL";Tend="2238";Tstart="1397";shortTE="F";uid="169e3200-6750-4a51-be9d-0fd560c57774"
JAGTJE010000281.1	RepeatMasker	RC/Helitron	36114	36222	523	+	.	ID="HELITRON-N1_BM";Tend="97";Tstart="1";shortTE="F";uid="4f40b7c6-fa36-4699-bd69-c4bb8244a32b"
JAGTJE010000281.1	RepeatMasker	DNA	17655	18238	3789	+	.	ID="RND-5_FAMILY-3114";Tend="1564";Tstart="988";shortTE="F";uid="a151e41d-4174-415d-bd58-57304010bc06"
JAGTJE010000281.1	RepeatMasker	DNA/PIF-Harbinger	27626	27976	676	+	.	ID="ISL2EU-7_CFL";Tend="592";Tstart="236";shortTE="F";uid="7ae3bec2-f337-4a9c-bd4d-c396e889db28"
JAGTJE010000281.1	RepeatMasker	RC/Helitron	115350	116802	1300	+	.	ID="HELITRON-4_DRH";Tend="1878";Tstart="7";shortTE="F";uid="b2c96471-94d8-44c1-aa9d-d37c79a1291f"
JAGTJE010000281.1	RepeatMasker	RC/Helitron	103390	108390	44747	+	.	ID="RND-5_FAMILY-5919";Tend="5273";Tstart="183";shortTE="F";uid="1fb44a68-e4f2-409e-9325-5bb6a46befa0"
JAGTJE010000281.1	RepeatMasker	DNA/TcMar-m44	64111	65417	4061	+	.	ID="MARINER-1_AP";Tend="1781";Tstart="474";shortTE="F";uid="f7a760f7-446e-41f2-9a83-676fec8e9965"
JAGTJE010000281.1	RepeatMasker	DNA/TcMar-Tc1	127795	128311	557	+	.	ID="RND-1_FAMILY-36";Tend="615";Tstart="134";shortTE="F";uid="0bdf9cbf-7383-4def-8474-e0f50b9af926"
JAGTJE010000281.1	RepeatMasker	DNA/Maverick	224907	225411	1152	+	.	ID="RND-1_FAMILY-179";Tend="3951";Tstart="3456";shortTE="F";uid="c3f337f2-9b77-41a5-8542-3825022c0750"
JAGTJE010000281.1	RepeatMasker	Unknown	215937	216319	2484	+	.	ID="RND-5_FAMILY-2235";Tend="958";Tstart="549";shortTE="F";uid="51c1a6c7-ff5e-4f17-bfcb-723208e90a43"
JAGTJE010000281.1	RepeatMasker	DNA/Maverick	222455	224231	9114	+	.	ID="RND-6_FAMILY-8140";Tend="3259";Tstart="1502";shortTE="F";uid="1fa151c3-cc9d-423a-bc7d-d950745513ba"
JAGTJE010000281.1	RepeatMasker	Unknown	8195	8456	490	+	.	ID="RND-1_FAMILY-13";Tend="962";Tstart="691";shortTE="F";uid="7eabe66c-68f9-41a0-9472-cb435fc80b7b"
JAGTJE010000281.1	RepeatMasker	DNA	121308	121638	1580	+	.	ID="DNA8-46_AP";Tend="389";Tstart="94";shortTE="F";uid="744d30c6-9be1-4ae1-a7fe-4430c937b4c6"
JAGTJE010000281.1	RepeatMasker	DNA/Maverick	56497	56676	5006	+	.	ID="rnd-5_family-3369";Tend="6926";Tstart="6653";shortTE="F";uid="0bc80ec8-1ebb-4666-aaea-e91efc582f31"
JAGTJE010000281.1	RepeatMasker	DNA	26619	27045	2212	+	.	ID="RND-1_FAMILY-120";Tend="1861";Tstart="1444";shortTE="F";uid="e5161b0d-cad4-4d14-afad-edb727258b50"
JAGTJE010000281.1	RepeatMasker	RC/Helitron	36394	36956	436	+	.	ID="RND-5_FAMILY-5339";TEgroup="ctg_60%7CRND-5_FAMILY-5339%7C1";Tend="2306";Tstart="1551";shortTE="T";uid="ec799314-cfe0-42b9-8b16-615b081a6c41"
JAGTJE010000281.1	RepeatMasker	DNA	187697	187822	571	+	.	ID="RND-6_FAMILY-4060";Tend="2941";Tstart="2738";shortTE="F";uid="1f657039-469d-4294-acb8-2f09bcc978af"
JAGTJE010000281.1	RepeatMasker	RC/Helitron	168343	169818	11861	+	.	ID="RND-1_FAMILY-48";Tend="2246";Tstart="752";shortTE="F";uid="10bcfdfa-9922-4f40-a36a-d0686795bb8a"
JAGTJE010000281.1	RepeatMasker	Unknown	136572	136978	2516	+	.	ID="RND-6_FAMILY-12864";Tend="1358";Tstart="962";shortTE="F";uid="7180ee34-6ecc-404d-b879-10795df3963d"
JAGTJE010000281.1	RepeatMasker	DNA/Kolobok-E	42818	44514	1013	+	.	ID="koloboke-4_ap";Tend="6285";Tstart="5060";shortTE="F";uid="e79a8d39-b92c-4322-9061-257d84b6fa42"
JAGTJE010000281.1	RepeatMasker	Unknown	133221	133896	4908	+	.	ID="RND-5_FAMILY-3228";Tend="1459";Tstart="772";shortTE="F";uid="a89cc73c-c603-4e1e-894a-c18b39b0dc2a"
JAGTJE010000281.1	RepeatMasker	DNA/hAT-Tip100	97377	98627	771	+	.	ID="HAT-17_LMI";Tend="2214";Tstart="953";shortTE="F";uid="90bf715f-7d26-4f7a-9b18-891718069926"
JAGTJE010000281.1	RepeatMasker	Unknown	82672	83094	2553	+	.	ID="RND-1_FAMILY-172";Tend="619";Tstart="199";shortTE="F";uid="aa2a4f4f-5912-4c6f-9a5b-8f3c656668c6"
JAGTJE010000281.1	RepeatMasker	LTR/Copia	209194	209554	588	+	.	ID="COPIA-3_MMA-I";Tend="667";Tstart="308";shortTE="F";uid="a320e4b4-619d-48c1-b92c-d23c2c9cfe48"
JAGTJE010000281.1	RepeatMasker	LTR/Gypsy	90211	90563	966	+	.	ID="RND-5_FAMILY-355";Tend="4943";Tstart="4579";shortTE="F";uid="32bf829e-7db0-4327-b7ee-4eb0f313a86d"
JAGTJE010000281.1	RepeatMasker	DNA/MULE-MuDR	221747	222334	412	+	.	ID="RND-6_FAMILY-1736";Tend="3060";Tstart="2467";shortTE="F";uid="6a155c71-59cd-455b-81bb-249dfe266172"
JAGTJE010000281.1	RepeatMasker	DNA/Maverick	55594	56326	5006	+	.	ID="rnd-5_family-3369";Tend="6652";Tstart="5548";shortTE="F";uid="6c90c2f4-71b1-4400-9154-50fcc26074dd"
JAGTJE010000281.1	RepeatMasker	LTR/Gypsy	157011	157602	3565	+	.	ID="RND-6_FAMILY-3182";Tend="1410";Tstart="898";shortTE="F";uid="78a8060a-6ac2-45c1-8519-9aade183ec2c"
JAGTJE010000281.1	RepeatMasker	LINE/R1	188079	189243	8808	+	.	ID="RND-5_FAMILY-5067";Tend="2495";Tstart="1325";shortTE="F";uid="8a6b3d56-a46d-4b4a-a9ee-f92fa81e4b18"
JAGTJE010000281.1	RepeatMasker	DNA/P	84981	85307	619	+	.	ID="P-3_AP";TEgroup="ctg_60%7CP-3_AP%7C1";Tend="1543";Tstart="1329";shortTE="F";uid="13e08beb-3e9f-4a4d-8c08-ead3128a8566"
JAGTJE010000281.1	RepeatMasker	Unknown	3122	3382	1353	+	.	ID="RND-1_FAMILY-135";Tend="1192";Tstart="915";shortTE="F";uid="ace14bc6-2ac5-4429-af6b-9ea84fca69ee"
JAGTJE010000281.1	RepeatMasker	DNA/hAT-Tip100	80910	81250	456	+	.	ID="HAT-24_LMI";Tend="2558";Tstart="2230";shortTE="F";uid="dfd9ae1f-ad1a-4b0e-a95e-6fd483c2b0e9"
JAGTJE010000281.1	RepeatMasker	DNA/Kolobok-E	46519	46897	1498	+	.	ID="KOLOBOKE-1_AP";Tend="6605";Tstart="6215";shortTE="F";uid="641bb4fc-034a-4466-a186-816a074b6b42"
JAGTJE010000281.1	RepeatMasker	DNA/hAT	79378	80126	4176	+	.	ID="RND-5_FAMILY-2264";Tend="6937";Tstart="6189";shortTE="F";uid="2510084a-8b9f-45ba-a7a1-7aa9438585eb"
JAGTJE010000281.1	RepeatMasker	DNA/MULE-NOF	114984	115308	630	+	.	ID="RND-6_FAMILY-6310";Tend="4125";Tstart="3801";shortTE="F";uid="eadaa6f7-f84e-4933-8c8a-a5bf61102d6d"
JAGTJE010000281.1	RepeatMasker	Unknown	160235	160484	1240	+	.	ID="RND-5_FAMILY-19";Tend="1404";Tstart="1158";shortTE="F";uid="b069b8a0-ded3-41d0-b651-98a045f885ae"
JAGTJE010000281.1	RepeatMasker	Unknown	93573	95228	5464	-	.	ID="RND-1_FAMILY-172";Tend="6319";Tstart="4655";shortTE="F";uid="3f12b3b9-cd48-46cb-a204-6b20fa9b3c72"
JAGTJE010000281.1	RepeatMasker	Unknown	89281	89419	425	-	.	ID="RND-1_FAMILY-172";Tend="7512";Tstart="7374";shortTE="F";uid="ad54cc00-63bf-4c9d-bc20-14dc1f8e415f"
JAGTJE010000281.1	RepeatMasker	DNA/hAT-hAT19	44791	45544	496	-	.	ID="RND-6_FAMILY-2638";Tend="3358";Tstart="2647";shortTE="F";uid="a0a534fb-77cd-446f-80f7-e295e29aed6d"
JAGTJE010000281.1	RepeatMasker	LINE/R1	3763	4541	458	-	.	ID="WALDO-5_AAE";Tend="5574";Tstart="4766";shortTE="F";uid="abc30b0a-1466-4f22-8540-a4820cbffad3"
JAGTJE010000281.1	RepeatMasker	DNA	158034	158271	732	-	.	ID="RND-6_FAMILY-5737";Tend="1266";Tstart="1018";shortTE="F";uid="e923682c-56ab-44af-8e99-41b1b763a502"
JAGTJE010000281.1	RepeatMasker	LTR/Gypsy	242413	244852	18281	-	.	ID="RND-1_FAMILY-113";Tend="6637";Tstart="4083";shortTE="F";uid="9e878b9d-2b9a-4a5a-ae2f-6b32c92e84db"
JAGTJE010000281.1	RepeatMasker	Unknown	92364	92465	407	-	.	ID="RND-1_FAMILY-12";Tend="2418";Tstart="2331";shortTE="F";uid="da25926b-6f73-449e-9439-815ebf29d5f6"
JAGTJE010000281.1	RepeatMasker	DNA/hAT-hAT19	95221	95702	1224	-	.	ID="hat-n15_ap";Tend="764";Tstart="233";shortTE="F";uid="ecf7ddc3-342f-4e9d-b602-8f77749b0752"
JAGTJE010000281.1	RepeatMasker	DNA	181928	182530	3173	-	.	ID="RND-6_FAMILY-4504";Tend="503";Tstart="1";shortTE="F";uid="96e910f4-bd27-4444-99fa-f7f71b3c067b"
JAGTJE010000281.1	RepeatMasker	DNA	37122	39317	15401	-	.	ID="RND-1_FAMILY-92";Tend="3403";Tstart="1167";shortTE="F";uid="7f42200d-933c-4a60-b04a-1177c3f9e0ff"
JAGTJE010000281.1	RepeatMasker	DNA/TcMar-m44	18508	18693	513	-	.	ID="mariner-2_ap";Tend="2266";Tstart="2152";shortTE="F";uid="3428d811-6199-46c9-bd2f-e891c3ed13cd"
JAGTJE010000281.1	RepeatMasker	DNA/hAT-hATm	109859	111902	1229	-	.	ID="hat-4_ap";Tend="4044";Tstart="797";shortTE="F";uid="687748a2-8656-4aab-b394-76075a880899"
JAGTJE010000281.1	RepeatMasker	DNA/Maverick	251514	253282	15418	-	.	ID="RND-6_FAMILY-915";Tend="5071";Tstart="3303";shortTE="F";uid="385337b4-c126-4a7f-87d1-31ba599a129e"
JAGTJE010000281.1	RepeatMasker	Retroposon?	79509	79845	2416	-	.	ID="RND-6_FAMILY-1728";Tend="2273";Tstart="1589";shortTE="F";uid="d1b96c9b-3f2c-4bc5-ba65-8ccc94502bdb"
JAGTJE010000281.1	RepeatMasker	LINE/R1	121639	123427	13607	-	.	ID="RND-5_FAMILY-5067";Tend="3322";Tstart="1535";shortTE="F";uid="8c06e542-0565-4b33-b99f-9b80937dba00"
JAGTJE010000281.1	RepeatMasker	DNA	187962	188112	509	-	.	ID="RND-1_FAMILY-196";Tend="366";Tstart="217";shortTE="F";uid="93b505e8-8e38-49b5-8262-e69fec9bcaf7"
JAGTJE010000281.1	RepeatMasker	DNA/Maverick	133896	136025	17692	-	.	ID="RND-6_FAMILY-3359";Tend="5059";Tstart="2874";shortTE="F";uid="8e5aa53d-7f8c-4039-b0ce-2417aaa45acd"
JAGTJE010000281.1	RepeatMasker	DNA	178918	181070	17916	-	.	ID="RND-6_FAMILY-4504";Tend="2793";Tstart="678";shortTE="F";uid="e1dea082-3cf4-4e21-b9b8-1dfe2c18ee96"
JAGTJE010000281.1	RepeatMasker	DNA	56484	57197	3928	-	.	ID="RND-1_FAMILY-33";TEgroup="ctg_60%7CRND-1_FAMILY-33%7C1";Tend="3912";Tstart="3034";shortTE="F";uid="100d56b1-6acb-4c07-b4c9-5cf42b6a2b81"
JAGTJE010000281.1	RepeatMasker	DNA	143852	144094	912	-	.	ID="TTAA15_AP";Tend="523";Tstart="263";shortTE="F";uid="45547bca-cf6e-41e8-ac40-3c762d66cc59"
JAGTJE010000281.1	RepeatMasker	Unknown	8509	8620	622	-	.	ID="RND-5_FAMILY-3228";Tend="2964";Tstart="2853";shortTE="F";uid="182a41ad-2729-4164-80cf-793f7315ca24"
JAGTJE010000281.1	RepeatMasker	DNA/Maverick	161716	162623	7459	-	.	ID="RND-1_FAMILY-29";Tend="1713";Tstart="789";shortTE="F";uid="d9505b5d-3d10-4e2c-b53e-8d807c939746"
JAGTJE010000281.1	RepeatMasker	Unknown	91667	92343	2116	-	.	ID="RND-1_FAMILY-172";Tend="7016";Tstart="6349";shortTE="F";uid="734f0ed1-0cea-4bca-a607-8e7eabbd355c"
JAGTJE010000281.1	RepeatMasker	DNA/Maverick	141491	141850	2992	-	.	ID="RND-6_FAMILY-3359";Tend="2840";Tstart="2478";shortTE="F";uid="2841315c-1127-41a0-87f7-47a5c249fa40"
JAGTJE010000281.1	RepeatMasker	Retroposon?	138333	138461	542	-	.	ID="SINE2-1_AP";Tend="1281";Tstart="1157";shortTE="F";uid="f3af7f6d-5280-4c11-a70c-f2c4bf53fb68"
JAGTJE010000281.1	RepeatMasker	Unknown	19719	19861	552	-	.	ID="RND-5_FAMILY-2546";Tend="3091";Tstart="2949";shortTE="F";uid="c803de3f-4cd3-47a0-b1df-3671ab8ad163"
JAGTJE010000281.1	RepeatMasker	RC/Helitron	70104	75619	42105	-	.	ID="RND-5_FAMILY-1025";Tend="5611";Tstart="534";shortTE="F";uid="ff66496e-9ff7-4631-b779-12e42ae2c005"
JAGTJE010000281.1	RepeatMasker	DNA/hAT-Ac	9932	10159	1285	-	.	ID="HAT-2_AP";Tend="240";Tstart="1";shortTE="F";uid="eec3491c-467f-4a84-9f0f-e0d6eda35f41"
JAGTJE010000281.1	RepeatMasker	RC/Helitron	23279	24238	7873	-	.	ID="RND-1_FAMILY-8";Tend="1698";Tstart="744";shortTE="F";uid="41ce30e2-c9b7-42e8-b2a3-f1c88626692c"
JAGTJE010000281.1	RepeatMasker	LTR/Gypsy	229702	239359	79381	-	.	ID="RND-5_FAMILY-7155";Tend="9243";Tstart="1";shortTE="F";uid="417d94a8-574a-42c6-9e6a-18ebf084a789"
JAGTJE010000281.1	RepeatMasker	DNA/hAT	141234	141490	771	-	.	ID="RND-6_FAMILY-4041";Tend="195";Tstart="3";shortTE="F";uid="6e4ec711-4362-45ab-a867-458a9d5e69ed"
JAGTJE010000281.1	RepeatMasker	Unknown	9000	9257	917	-	.	ID="RND-5_FAMILY-3228";Tend="1909";Tstart="1666";shortTE="F";uid="ee34d314-0358-4957-ae52-a4578a4f1b50"
JAGTJE010000281.1	RepeatMasker	Unknown	159469	160394	5155	-	.	ID="RND-1_FAMILY-70";Tend="1708";Tstart="736";shortTE="F";uid="4003a66f-cff0-4907-95c0-0128df6643a5"
JAGTJE010000281.1	RepeatMasker	DNA/PiggyBac	6073	7017	1366	-	.	ID="PIGGYBAC-12_LMI";Tend="2016";Tstart="1067";shortTE="F";uid="71f18713-b02a-41c9-9976-c5b76b936c1a"
JAGTJE010000281.1	RepeatMasker	Retroposon?	21275	23296	10906	-	.	ID="RND-6_FAMILY-1728";Tend="2216";Tstart="285";shortTE="F";uid="32c6f62d-877f-474a-bef1-670017d488e7"
JAGTJE010000281.1	RepeatMasker	RC/Helitron	20651	21281	5413	-	.	ID="RND-1_FAMILY-8";Tend="2328";Tstart="1697";shortTE="F";uid="6fe576a0-2b10-46a8-9536-6bb2cf181482"
JAGTJE010000281.1	RepeatMasker	Retroposon?	102502	102820	2072	-	.	ID="RND-6_FAMILY-6697";Tend="3375";Tstart="3049";shortTE="F";uid="fda06e49-25dd-40a1-bbe7-37eb2462c543"
JAGTJE010000281.1	RepeatMasker	Unknown	62542	62883	2398	-	.	ID="RND-1_FAMILY-45";Tend="1254";Tstart="923";shortTE="F";uid="c2b2b70f-8192-4e3a-aa96-0fbc193caa93"
JAGTJE010000281.1	RepeatMasker	DNA/Ginger-1	102844	103100	481	-	.	ID="rnd-6_family-6119";Tend="1344";Tstart="1109";shortTE="F";uid="f6278bad-9d5a-4012-ac17-f3c4030b577d"
JAGTJE010000281.1	RepeatMasker	DNA/TcMar-Tc1	10160	10785	1390	-	.	ID="MARINER-4_ACE";TEgroup="ctg_60%7CMARINER-4_ACE%7C1";Tend="1221";Tstart="610";shortTE="F";uid="fd04012f-ee32-48c4-b51e-5a4440fdb03f"
JAGTJE010000281.1	RepeatMasker	DNA/TcMar-m44	25477	25637	604	-	.	ID="DNAX-3_AP";Tend="150";Tstart="1";shortTE="F";uid="e827ada5-9165-4a6b-a5c1-1676c75b1561"
JAGTJE010000281.1	RepeatMasker	LINE/R1	116856	117678	3295	-	.	ID="RND-5_FAMILY-5067";Tend="4330";Tstart="3314";shortTE="F";uid="e3b49243-5427-408e-bc57-da5cdf822f6e"
JAGTJE010000281.1	RepeatMasker	DNA/CMC-Transib	170308	170591	546	-	.	ID="transib1_nvi";Tend="2723";Tstart="2485";shortTE="F";uid="57416c7a-6d38-4907-b909-4c0cbcf49faf"
JAGTJE010000281.1	RepeatMasker	DNA	59702	62553	19606	-	.	ID="rnd-1_family-40";Tend="3255";Tstart="632";shortTE="F";uid="7f8ffaf3-6e1f-4a05-aa79-3bfb0bb216c9"
JAGTJE010000281.1	RepeatMasker	LTR/Gypsy	151629	152370	572	-	.	ID="RND-5_FAMILY-3129";Tend="4115";Tstart="3381";shortTE="F";uid="f84d8deb-5321-4ae5-9d6e-71030a4d6044"
JAGTJE010000281.1	RepeatMasker	RC/Helitron	225760	225974	702	-	.	ID="RND-5_FAMILY-380";Tend="831";Tstart="624";shortTE="F";uid="c5e30edc-a18b-486b-bec5-7f898c3f6dca"
JAGTJE010000281.1	RepeatMasker	Unknown	194971	195737	2697	-	.	ID="RND-5_FAMILY-667";Tend="1730";Tstart="841";shortTE="F";uid="6a03005d-15f8-44a9-badc-fe2030e07cbb"
JAGTJE010000281.1	RepeatMasker	Unknown	95991	96274	1317	-	.	ID="RND-1_FAMILY-172";Tend="3570";Tstart="3291";shortTE="F";uid="5b796b4d-1063-49fc-9a10-b7be485bdc86"
JAGTJE010000281.1	RepeatMasker	DNA/hAT-Tip100	47963	48172	451	-	.	ID="HAT-13_LSAL";Tend="2945";Tstart="2736";shortTE="F";uid="1868b14d-4796-4350-8ad8-fc9c74722280"
JAGTJE010000281.1	RepeatMasker	DNA/hAT-Tip100	49346	50962	840	-	.	ID="RND-6_FAMILY-3615";Tend="4495";Tstart="2882";shortTE="F";uid="26e4751e-3ffc-4291-9622-4f6c3113efba"
JAGTJE010000281.1	RepeatMasker	Unknown	244853	251519	52275	-	.	ID="RND-1_FAMILY-172";Tend="7758";Tstart="1017";shortTE="F";uid="8ecebeb7-5e6a-480e-aeb3-c75abd3f78ad"
JAGTJE010000281.1	RepeatMasker	DNA/Maverick	213474	214316	6962	-	.	ID="RND-6_FAMILY-1361";Tend="7218";Tstart="6375";shortTE="F";uid="98cc126c-76a1-46a6-a439-3dca2dbfbe00"
JAGTJE010000281.1	RepeatMasker	Unknown	239903	240252	1627	-	.	ID="RND-1_FAMILY-12";Tend="1294";Tstart="955";shortTE="F";uid="9a088e62-0910-4492-8bee-299cb0d81d37"
JAGTJE010000281.1	RepeatMasker	LTR/Gypsy	162616	163443	5264	-	.	ID="RND-5_FAMILY-3129";Tend="877";Tstart="46";shortTE="F";uid="c331010b-9003-4f78-8d97-40bd96b38550"
JAGTJE010000281.1	RepeatMasker	Retroposon?	240255	241809	9754	-	.	ID="RND-6_FAMILY-1728";Tend="2216";Tstart="289";shortTE="F";uid="83519a6b-7b40-4650-a0a8-8e2ace84910e"
JAGTJE010000281.1	RepeatMasker	DNA	181229	181416	1521	-	.	ID="RND-6_FAMILY-4504";Tend="686";Tstart="498";shortTE="F";uid="284481ab-5017-485f-8120-b5edb7be1726"
JAGTJE010000281.1	RepeatMasker	DNA/Maverick	160485	161707	10017	-	.	ID="RND-6_FAMILY-3359";Tend="2486";Tstart="1261";shortTE="F";uid="6671b75c-a50c-426a-9cd6-f548e1beb8ef"
JAGTJE010000281.1	RepeatMasker	LTR/Gypsy	152728	157010	10126	-	.	ID="RND-6_FAMILY-391";Tend="3170";Tstart="1";shortTE="F";uid="57ae2405-1397-471e-acef-9e507981d14f"
JAGTJE010000281.1	RepeatMasker	DNA	145639	145873	723	-	.	ID="RND-6_FAMILY-5737";Tend="1266";Tstart="1021";shortTE="F";uid="0302b386-6853-4db9-8a8c-bc1c365624f0"
JAGTJE010000281.1	RepeatMasker	Unknown	36952	37123	1463	-	.	ID="RND-1_FAMILY-45";Tend="1478";Tstart="1308";shortTE="F";uid="a182ad50-35a6-4084-8d33-1a43eacd044a"
JAGTJE010000281.1	RepeatMasker	DNA	182531	183821	9419	-	.	ID="RND-5_FAMILY-1720";Tend="2538";Tstart="1305";shortTE="F";uid="0879608f-8e10-452f-9775-22a6576b91d2"
JAGTJE010000281.1	RepeatMasker	DNA/Ginger-1	79055	79396	1516	-	.	ID="RND-6_FAMILY-6119";Tend="2449";Tstart="2097";shortTE="F";uid="88db6ccf-ec5b-4c0c-be82-88069c28f13e"
JAGTJE010000281.1	RepeatMasker	DNA/Ginger-1	138980	139107	727	-	.	ID="GINGER1-1_AP";Tend="3663";Tstart="3270";shortTE="F";uid="f0f5703e-ab15-4fe7-9b01-f1b45a6f03e9"
JAGTJE010000281.1	RepeatMasker	DNA/CMC-Transib	11168	11434	468	-	.	ID="transib-1_dk";Tend="2339";Tstart="2118";shortTE="F";uid="67a896c8-641f-4fe7-8efe-7906ebd3f08f"
JAGTJE010000281.1	RepeatMasker	DNA/Maverick	130225	131385	7297	-	.	ID="RND-1_FAMILY-188";Tend="5565";Tstart="4408";shortTE="F";uid="cf3ac23f-ef48-4d62-aa91-ae80d3fba79d"
JAGTJE010000281.1	RepeatMasker	Unknown	225525	225752	1154	-	.	ID="RND-5_FAMILY-2235";Tend="761";Tstart="508";shortTE="F";uid="2bff71ad-82df-407a-9a5d-b82c9c3191ef"
JAGTJE010000281.1	RepeatMasker	DNA	56327	56496	1269	-	.	ID="RND-1_FAMILY-40";Tend="4378";Tstart="4206";shortTE="F";uid="beda7160-37b5-4b8b-98ba-de5a0f4dd0dc"
JAGTJE010000281.1	RepeatMasker	Unknown	92966	93573	2779	-	.	ID="RND-1_FAMILY-12";Tend="2329";Tstart="1724";shortTE="F";uid="af783fb6-fa44-4900-a163-d516b8b4caad"
JAGTJE010000281.1	RepeatMasker	DNA/Ginger-1	178271	178559	1037	-	.	ID="RND-6_FAMILY-6119";Tend="1523";Tstart="1305";shortTE="F";uid="b81fb082-13e3-48e6-8fb1-bd6b26c63c87"
JAGTJE010000281.1	RepeatMasker	DNA	39781	40065	413	-	.	ID="TTAA4B_AP";Tend="327";Tstart="43";shortTE="F";uid="e0ff8cf1-a7fa-43b6-9dd6-d8dad55c8abe"
JAGTJE010000362.1	RepeatMasker	DNA/Maverick	74459	80922	42438	+	.	ID="rnd-5_family-9028";Tend="6335";Tstart="1";shortTE="F";uid="70139d37-f261-43be-bff4-14f3c5d7500d"
JAGTJE010000362.1	RepeatMasker	DNA/P	66	336	1172	+	.	ID="RND-1_FAMILY-194";Tend="2294";Tstart="2031";shortTE="F";uid="69d116f2-ba8b-44a2-aaf5-6322939a8fd2"
JAGTJE010000362.1	RepeatMasker	Unknown	16719	18051	9136	+	.	ID="RND-1_FAMILY-114";Tend="1852";Tstart="470";shortTE="F";uid="7af3053f-e61d-4cf5-a65d-bf3deaf22378"
JAGTJE010000362.1	RepeatMasker	RC/Helitron	53796	53970	1191	+	.	ID="RND-1_FAMILY-170";Tend="8951";Tstart="8781";shortTE="F";uid="823f45e1-06f4-4bf7-a0af-de62d35e91f2"
JAGTJE010000362.1	RepeatMasker	DNA/Maverick	69976	70400	3418	+	.	ID="RND-6_FAMILY-11495";Tend="524";Tstart="98";shortTE="F";uid="f7192a9b-50bf-4490-b7bd-0ef57aff528e"
JAGTJE010000362.1	RepeatMasker	DNA/PIF-Harbinger	40989	41516	648	+	.	ID="harbinger-1_dw";Tend="2278";Tstart="2083";shortTE="F";uid="f6a41a06-65b7-41b0-ad84-01069535231f"
JAGTJE010000362.1	RepeatMasker	LTR/Gypsy	449	894	1685	+	.	ID="RND-6_FAMILY-1184";Tend="461";Tstart="3";shortTE="F";uid="632fd56b-fb04-4c3f-a820-2faebf835d7b"
JAGTJE010000362.1	RepeatMasker	Unknown	108946	111399	11781	+	.	ID="RND-5_FAMILY-6692";TEgroup="ctg_61%7CRND-5_FAMILY-6692%7C1";Tend="2662";Tstart="398";shortTE="F";uid="6586aa25-f564-4015-8b1a-39a56008aed4"
JAGTJE010000362.1	RepeatMasker	Unknown	62142	62751	4763	+	.	ID="RND-5_FAMILY-435";Tend="1537";Tstart="926";shortTE="F";uid="3d33cb29-6354-4a5b-954f-1e1abd546243"
JAGTJE010000362.1	RepeatMasker	DNA/hAT-hAT19	33256	33448	881	+	.	ID="DNA8-78_AP";Tend="178";Tstart="1";shortTE="F";uid="d3b8959d-0689-4455-8283-295c341aec66"
JAGTJE010000362.1	RepeatMasker	Retroposon?	52190	53656	6276	+	.	ID="RND-6_FAMILY-1728";Tend="2218";Tstart="299";shortTE="F";uid="5658d186-48c7-489b-91e8-6712c591772a"
JAGTJE010000362.1	RepeatMasker	DNA/hAT-hAT19	35808	36587	1075	+	.	ID="DNA8-74_AP";Tend="849";Tstart="1";shortTE="F";uid="488fcb23-f832-4591-8a92-ebcbd0cf27ee"
JAGTJE010000362.1	RepeatMasker	DNA/Maverick	70464	71228	17347	+	.	ID="rnd-1_family-176";Tend="1024";Tstart="51";shortTE="F";uid="233e822f-482a-4dec-9b98-2e4a65a28402"
JAGTJE010000362.1	RepeatMasker	RC/Helitron	63208	63701	4155	+	.	ID="RND-5_FAMILY-4044";Tend="1374";Tstart="867";shortTE="F";uid="b7221dcb-08dd-4862-b285-a406fe9085e4"
JAGTJE010000362.1	RepeatMasker	Unknown	34188	35317	5929	+	.	ID="RND-5_FAMILY-892";Tend="1300";Tstart="255";shortTE="F";uid="09b4da75-0870-4842-8178-8833b9825bf5"
JAGTJE010000362.1	RepeatMasker	Unknown	29696	29977	1679	+	.	ID="RND-5_FAMILY-892";Tend="268";Tstart="1";shortTE="F";uid="7fa5d9e3-5806-4e2f-b8c7-0d547a67e5f8"
JAGTJE010000362.1	RepeatMasker	DNA/Maverick	64064	64176	503	+	.	ID="RND-5_FAMILY-1284";Tend="803";Tstart="688";shortTE="F";uid="8ed3ecb5-ab45-4179-a0a6-f799da0772f8"
JAGTJE010000362.1	RepeatMasker	DNA/Ginger-1	5865	6093	1607	+	.	ID="rnd-5_family-2261";Tend="763";Tstart="572";shortTE="F";uid="a7e4bf4e-7d7f-440e-afb0-7610c31bedca"
JAGTJE010000362.1	RepeatMasker	Unknown	28001	28652	2503	+	.	ID="RND-6_FAMILY-9327";TEgroup="ctg_61%7CRND-6_FAMILY-9327%7C1";Tend="2630";Tstart="1631";shortTE="F";uid="2b45a6be-ec45-4fc3-9628-2d57ebd29704"
JAGTJE010000362.1	RepeatMasker	DNA/hAT-Tip100	47029	47786	843	+	.	ID="rnd-6_family-3615";Tend="3492";Tstart="2787";shortTE="F";uid="60f55cdc-2ace-4b41-8c67-ffbeee079a21"
JAGTJE010000362.1	RepeatMasker	LTR/Gypsy	1100	1643	2580	+	.	ID="RND-6_FAMILY-1184";Tend="1036";Tstart="515";shortTE="F";uid="3d65959e-0350-49b5-be3b-97afc36cd426"
JAGTJE010000362.1	RepeatMasker	LTR/Gypsy	44036	44515	3965	+	.	ID="RND-1_FAMILY-186";Tend="1206";Tstart="727";shortTE="F";uid="03e83b39-0f47-4fe3-a025-fd034135bd47"
JAGTJE010000362.1	RepeatMasker	Unknown	108398	108642	1714	+	.	ID="RND-5_FAMILY-6692";Tend="346";Tstart="114";shortTE="F";uid="e6686eb0-f1c7-4a16-b627-d1b54e9bfeb3"
JAGTJE010000362.1	RepeatMasker	DNA/P	40390	40599	739	+	.	ID="RND-6_FAMILY-2806";Tend="2749";Tstart="2522";shortTE="F";uid="c245a52f-5ccf-42dd-bbba-773d181f4b98"
JAGTJE010000362.1	RepeatMasker	LTR/Gypsy	99789	100035	1576	+	.	ID="RND-5_FAMILY-11866";Tend="1487";Tstart="1208";shortTE="F";uid="127177b8-7ca2-44fb-a319-4b1208301305"
JAGTJE010000362.1	RepeatMasker	DNA/Maverick	71962	73653	17347	+	.	ID="rnd-1_family-176";Tend="3182";Tstart="1025";shortTE="F";uid="954f90ba-dbbe-4f37-9cad-acf20351db80"
JAGTJE010000362.1	RepeatMasker	DNA/Maverick	90910	94801	28839	+	.	ID="rnd-5_family-7127";Tend="7954";Tstart="4612";shortTE="F";uid="a6392e1a-efc8-4f15-8aaf-baa38dc4f9be"
JAGTJE010000362.1	RepeatMasker	DNA/hAT-Blackjack	97958	98441	560	+	.	ID="HAT-27_LSAL";Tend="634";Tstart="151";shortTE="F";uid="024c907c-1154-4c8a-88c2-ed33e13b858b"
JAGTJE010000362.1	RepeatMasker	Unknown	40610	40917	1287	+	.	ID="RND-5_FAMILY-892";Tend="1568";Tstart="1261";shortTE="F";uid="4d9465bd-4968-4789-8086-1049cb69b95a"
JAGTJE010000362.1	RepeatMasker	DNA/P	37546	39293	7579	+	.	ID="RND-6_FAMILY-2806";Tend="1757";Tstart="10";shortTE="F";uid="12bddbf1-60d3-411f-b0bd-1421393ec6d0"
JAGTJE010000362.1	RepeatMasker	RC/Helitron	64426	69985	49109	-	.	ID="RND-5_FAMILY-1025";Tend="6144";Tstart="547";shortTE="F";uid="e8a7ccb2-8ae4-41c9-bdaa-fde4b625e77f"
JAGTJE010000362.1	RepeatMasker	DNA	53751	53982	418	-	.	ID="RND-6_FAMILY-4504";TEgroup="ctg_61%7CRND-6_FAMILY-4504%7C1";Tend="2164";Tstart="1668";shortTE="T";uid="9c25f328-fdfc-45e8-bc83-c50aa7387e1d"
JAGTJE010000362.1	RepeatMasker	LTR/Gypsy	80923	82548	14509	-	.	ID="RND-1_FAMILY-46";Tend="3441";Tstart="1815";shortTE="F";uid="6686f977-cb88-461b-935a-a0aeb3198d5c"
JAGTJE010000362.1	RepeatMasker	DNA/Maverick	64052	64202	440	-	.	ID="RND-6_FAMILY-3376";TEgroup="ctg_61%7CRND-6_FAMILY-3376%7C1";Tend="2488";Tstart="2339";shortTE="T";uid="289eb858-1533-4791-bc24-76fe7b382a50"
JAGTJE010000362.1	RepeatMasker	RC/Helitron	62756	63206	3354	-	.	ID="RND-5_FAMILY-5339";Tend="2346";Tstart="1896";shortTE="F";uid="d2c25517-fbb3-46fb-bd54-3b489eebb930"
JAGTJE010000362.1	RepeatMasker	DNA/MULE-MuDR	107890	108068	810	-	.	ID="RND-6_FAMILY-6383";Tend="158";Tstart="22";shortTE="F";uid="7726bc63-2954-4018-a0c9-c938640e8408"
JAGTJE010000362.1	RepeatMasker	Unknown	44514	45091	3717	-	.	ID="RND-1_FAMILY-69";Tend="1705";Tstart="1133";shortTE="F";uid="18623d3a-acd3-4ac2-86b4-22f8900ddb42"
JAGTJE010000362.1	RepeatMasker	DNA/Maverick	6125	13812	28692	-	.	ID="rnd-1_family-157";Tend="5615";Tstart="100";shortTE="F";uid="a1a14394-b1e7-459b-b5cb-2675eb843bd8"
JAGTJE010000362.1	RepeatMasker	DNA/Maverick	64210	64349	737	-	.	ID="RND-6_FAMILY-3376";Tend="2409";Tstart="2271";shortTE="F";uid="5fcef436-a213-40e8-86b2-10cd79075a98"
JAGTJE010000362.1	RepeatMasker	RC/Helitron	63898	64036	1204	-	.	ID="RND-5_FAMILY-4044";Tend="1702";Tstart="1564";shortTE="F";uid="625c1816-c4ad-4135-92c0-6b8420234288"
JAGTJE010000362.1	RepeatMasker	DNA/Ginger-1	5819	6025	902	-	.	ID="RND-6_FAMILY-6119";Tend="2361";Tstart="2158";shortTE="F";uid="1f8a18a8-9988-4464-b593-1cf9e146635f"
JAGTJE010000362.1	RepeatMasker	DNA/PIF-Harbinger	32481	32856	649	-	.	ID="harb-1_ap";Tend="189";Tstart="1";shortTE="F";uid="69f3f490-a510-4522-9323-a18db9e27468"
JAGTJE010000362.1	RepeatMasker	Retroposon?	5969	6123	1226	-	.	ID="RND-6_FAMILY-1728";Tend="2316";Tstart="2162";shortTE="F";uid="c6b661fb-d479-461f-8fb7-e667bf3b1f88"
JAGTJE010000362.1	RepeatMasker	DNA/hAT-Tip100	45093	45241	620	-	.	ID="RND-6_FAMILY-3148";Tend="1238";Tstart="1088";shortTE="F";uid="f3e26a39-467b-4274-bbff-4c3ab8e957d1"
JAGTJE010000362.1	RepeatMasker	Unknown	100276	103614	19514	-	.	ID="RND-1_FAMILY-167";Tend="3125";Tstart="1";shortTE="F";uid="87eeb6f5-e488-4ee1-b930-377db9fca61b"
JAGTJE010000362.1	RepeatMasker	LTR/Gypsy	82628	87980	7508	-	.	ID="RND-6_FAMILY-36233";Tend="4071";Tstart="3";shortTE="F";uid="af5f1ce6-0b42-4a6f-acb9-0dbe754c8192"
JAGTJE010000362.1	RepeatMasker	DNA/MULE-MuDR	104259	107223	21234	-	.	ID="RND-6_FAMILY-6383";Tend="2986";Tstart="271";shortTE="F";uid="88716ccd-ec72-407d-aa74-ddb848cb4829"
JAGTJE010000362.1	RepeatMasker	DNA/MULE-MuDR	25367	25727	542	-	.	ID="MUDR5X_AP";Tend="1858";Tstart="1497";shortTE="F";uid="dbcb2070-1688-4bb8-b422-2e5eadd508a7"
JAGTJE010000362.1	RepeatMasker	Unknown	49009	49292	1727	-	.	ID="RND-1_FAMILY-140";Tend="857";Tstart="587";shortTE="F";uid="252b1980-6cfb-499d-902d-5ee58fdf5111"
JAGTJE010000362.1	RepeatMasker	Unknown	43908	44045	647	-	.	ID="RND-1_FAMILY-69";Tend="1813";Tstart="1700";shortTE="F";uid="530ec38c-e728-4722-8632-5ac075db1581"
JAGTJE010000362.1	RepeatMasker	DNA/Maverick	14050	16719	20355	-	.	ID="RND-6_FAMILY-2816";Tend="4980";Tstart="2385";shortTE="F";uid="3fe9daa4-e34f-4454-a188-1337e220c054"
JAGTJE010000362.1	RepeatMasker	LTR/Gypsy	3246	3905	3566	-	.	ID="RND-1_FAMILY-216";Tend="5629";Tstart="4951";shortTE="F";uid="68ae19b6-dcc0-401b-9c4d-eb26aba8a2b4"
JAGTJE010000362.1	RepeatMasker	Unknown	71229	71961	2303	-	.	ID="RND-1_FAMILY-114";Tend="1957";Tstart="1075";shortTE="F";uid="03b1a5c8-8160-4bd8-8436-0e1c919a835e"
JAGTJE010000362.1	RepeatMasker	LTR/Gypsy	87981	90912	19481	-	.	ID="RND-1_FAMILY-49";Tend="3425";Tstart="65";shortTE="F";uid="f21ee285-ac74-4880-84e8-5abe37e1b44b"
JAGTJE010000362.1	RepeatMasker	DNA/hAT?	94769	94908	722	-	.	ID="DNA8-60_AP";Tend="746";Tstart="609";shortTE="F";uid="45381b7c-9883-4b37-92fc-0712782ff071"
JAGTJE010000134.1	RepeatMasker	RC/Helitron	68543	69329	3506	+	.	ID="RND-5_FAMILY-4044";TEgroup="ctg_62%7CRND-5_FAMILY-4044%7C1";Tend="1919";Tstart="716";shortTE="F";uid="15f339bb-1fc1-4d6d-aa30-baf870a5d8c1"
JAGTJE010000134.1	RepeatMasker	DNA/PIF-Harbinger	10303	11515	8208	+	.	ID="HARB-1_AP";Tend="2390";Tstart="1184";shortTE="F";uid="5dd2d320-2e0f-477f-82cf-4f45400c656a"
JAGTJE010000134.1	RepeatMasker	DNA/hAT-Tip100	32191	32531	512	+	.	ID="RND-6_FAMILY-10713";Tend="1851";Tstart="1514";shortTE="F";uid="49d53fac-ed66-4de1-a6f9-58de55af5fba"
JAGTJE010000134.1	RepeatMasker	Unknown	26459	27048	2130	+	.	ID="RND-1_FAMILY-172";Tend="886";Tstart="337";shortTE="F";uid="5cfdf07a-6eb7-425a-afe4-6bad926317bb"
JAGTJE010000134.1	RepeatMasker	LTR/Gypsy	106433	107714	1605	+	.	ID="GYPSY-5_PBA-I";Tend="4408";Tstart="3123";shortTE="F";uid="b4699167-9db9-4fd8-aad7-9385b01dc1f6"
JAGTJE010000134.1	RepeatMasker	LTR	110835	111741	5789	+	.	ID="RND-6_FAMILY-1173";Tend="1459";Tstart="637";shortTE="F";uid="272c42f9-826a-4b0a-bab1-c9f847a5a343"
JAGTJE010000134.1	RepeatMasker	DNA/hAT-Tip100	136589	136901	2383	+	.	ID="RND-6_FAMILY-6873";Tend="1232";Tstart="923";shortTE="F";uid="e49c1c03-2771-49a8-b43f-f524788b4901"
JAGTJE010000134.1	RepeatMasker	DNA/hAT	139577	139745	495	+	.	ID="RND-6_FAMILY-11673";Tend="908";Tstart="739";shortTE="F";uid="a0048f2e-6720-44bf-9ebf-bfa47b4d436e"
JAGTJE010000134.1	RepeatMasker	LTR/Gypsy	94429	99859	25805	+	.	ID="RND-5_FAMILY-3129";TEgroup="ctg_62%7CRND-5_FAMILY-3129%7C1";Tend="5235";Tstart="1";shortTE="F";uid="71daa155-0b29-47cb-9b30-26143df6d922"
JAGTJE010000134.1	RepeatMasker	LTR/Gypsy	118041	119922	23967	+	.	ID="RND-1_FAMILY-91";Tend="2042";Tstart="361";shortTE="F";uid="860aaf0a-b980-4186-b427-8f80a313553d"
JAGTJE010000134.1	RepeatMasker	Unknown	111709	112402	4184	+	.	ID="RND-5_FAMILY-3518";TEgroup="ctg_62%7CRND-5_FAMILY-3518%7C1";Tend="1260";Tstart="716";shortTE="F";uid="a681f7f4-5e66-49a0-843e-fd1329f45ccb"
JAGTJE010000134.1	RepeatMasker	DNA/hAT-Tip100	133942	134048	617	+	.	ID="RND-6_FAMILY-6873";Tend="933";Tstart="837";shortTE="F";uid="568e590e-f5fe-40a5-8c2b-e525d4c460fd"
JAGTJE010000134.1	RepeatMasker	Unknown	154344	154967	833	+	.	ID="RND-5_FAMILY-19";Tend="1398";Tstart="584";shortTE="F";uid="5a1bdc74-6485-4d8c-bfc2-1b4ee0ca87cc"
JAGTJE010000134.1	RepeatMasker	DNA/TcMar-m44	137086	137261	725	+	.	ID="MARINER-2_AP";Tend="2266";Tstart="2090";shortTE="F";uid="4bf5d61a-ed83-4ce0-bd02-cf548aaf0a34"
JAGTJE010000134.1	RepeatMasker	Unknown	21702	22427	2288	+	.	ID="RND-1_FAMILY-172";TEgroup="ctg_62%7CRND-1_FAMILY-172%7C1";Tend="2325";Tstart="1069";shortTE="F";uid="6cd28d55-8a78-428d-9b63-7bca86160876"
JAGTJE010000134.1	RepeatMasker	DNA/Maverick	61204	62184	7502	+	.	ID="RND-5_FAMILY-3369";Tend="3384";Tstart="2408";shortTE="F";uid="2334b882-b5fc-4694-912b-4dc9228bd7ba"
JAGTJE010000134.1	RepeatMasker	DNA/Ginger-1	8974	9139	1014	+	.	ID="RND-6_FAMILY-6119";Tend="2066";Tstart="1901";shortTE="F";uid="591dd99d-c67e-4d88-8fcf-9036178c8827"
JAGTJE010000134.1	RepeatMasker	Unknown	112404	113120	5219	+	.	ID="RND-5_FAMILY-3518";Tend="1842";Tstart="1124";shortTE="F";uid="08712bda-c155-4e29-b1a2-c3f6d0c49f8d"
JAGTJE010000134.1	RepeatMasker	DNA/TcMar-m44	134899	135812	766	+	.	ID="MARINER-33_LMI";Tend="1521";Tstart="596";shortTE="F";uid="4b11f07b-6c5c-423f-aab1-e0713ab7e8d4"
JAGTJE010000134.1	RepeatMasker	Unknown	69332	69712	2812	+	.	ID="RND-5_FAMILY-3228";Tend="4057";Tstart="3678";shortTE="F";uid="def45c59-2a9e-40ef-ae41-0320a3c0b251"
JAGTJE010000134.1	RepeatMasker	Unknown	60816	61187	1446	+	.	ID="RND-1_FAMILY-90";Tend="1422";Tstart="987";shortTE="F";uid="3d8772bb-d091-41dc-b558-8e4e178d1a11"
JAGTJE010000134.1	RepeatMasker	Retroposon?	18130	18630	1621	+	.	ID="SINE2-1_AP";Tend="697";Tstart="121";shortTE="F";uid="1cdd2965-8307-41e0-aefd-9094052074de"
JAGTJE010000134.1	RepeatMasker	DNA/hAT-Tip100	77891	78876	883	+	.	ID="RND-6_FAMILY-3677";Tend="4289";Tstart="3283";shortTE="F";uid="6f18c0fd-2ba3-43de-8496-dc674a2f7bb0"
JAGTJE010000134.1	RepeatMasker	DNA/Kolobok-E	103100	103556	1900	+	.	ID="KOLOBOKE-4_AP";Tend="2979";Tstart="2495";shortTE="F";uid="e745e68f-f84d-47ba-9d2b-00895dd65019"
JAGTJE010000134.1	RepeatMasker	DNA/Kolobok-E	46146	46366	833	+	.	ID="KOLOBOKE-3_AP";Tend="1972";Tstart="1684";shortTE="F";uid="e618edb0-f9fe-4611-99f3-bde0c115f95a"
JAGTJE010000134.1	RepeatMasker	LTR/Gypsy	80313	82049	14702	+	.	ID="RND-5_FAMILY-355";Tend="2870";Tstart="1118";shortTE="F";uid="ed2c424f-4ff3-42aa-b4ab-61b812d640b8"
JAGTJE010000134.1	RepeatMasker	RC/Helitron	123626	126222	20224	+	.	ID="RND-6_FAMILY-1191";Tend="2662";Tstart="144";shortTE="F";uid="d3f598cf-39ac-470c-9040-73a612c5a17c"
JAGTJE010000134.1	RepeatMasker	Retroposon?	130047	130759	2002	+	.	ID="SINE2-1_AP";Tend="1734";Tstart="470";shortTE="F";uid="9571192e-8490-46db-b073-b35ebc022280"
JAGTJE010000134.1	RepeatMasker	DNA/hAT-hAT19	140445	141916	1497	+	.	ID="hat-n4_ap";Tend="1645";Tstart="323";shortTE="F";uid="a4bd446d-97d1-4dce-b4bd-19fa64512f34"
JAGTJE010000134.1	RepeatMasker	RC/Helitron	26156	26369	1338	+	.	ID="RND-6_FAMILY-1191";Tend="1819";Tstart="1607";shortTE="F";uid="8dd0a1c9-ec85-4eb5-b0fd-dd1895b4b29d"
JAGTJE010000134.1	RepeatMasker	LTR	110039	110291	498	+	.	ID="RND-6_FAMILY-1173";Tend="445";Tstart="264";shortTE="F";uid="b1307485-8fb5-4b36-930a-19b14d858eb4"
JAGTJE010000134.1	RepeatMasker	LTR	103811	105141	6293	+	.	ID="RND-6_FAMILY-1173";Tend="2294";Tstart="1042";shortTE="F";uid="fdeeded3-633e-4ff7-96b9-f9636eefac85"
JAGTJE010000134.1	RepeatMasker	DNA	156810	156982	609	+	.	ID="dna4-2_ap";Tend="668";Tstart="499";shortTE="F";uid="c6795a9c-2325-475c-8630-fa649b7c77e5"
JAGTJE010000134.1	RepeatMasker	DNA/Kolobok-E	92127	92277	740	+	.	ID="KOLOBOKE-2_AP";Tend="2211";Tstart="2021";shortTE="F";uid="202009d3-4b2f-4ebd-bec2-8f15bc41c3a3"
JAGTJE010000134.1	RepeatMasker	RC/Helitron	22756	23148	1272	+	.	ID="RND-5_FAMILY-9493";Tend="1120";Tstart="669";shortTE="F";uid="1bbee9e3-7aee-49dc-8377-e5f8d7ac1458"
JAGTJE010000134.1	RepeatMasker	Retroposon?	138649	138948	729	+	.	ID="RND-5_FAMILY-1073";Tend="1397";Tstart="1105";shortTE="F";uid="0c94acce-e253-4768-ad8a-81dcb5bc149c"
JAGTJE010000134.1	RepeatMasker	LTR/Gypsy	48052	48735	3969	+	.	ID="RND-5_FAMILY-355";Tend="1621";Tstart="952";shortTE="F";uid="aee75a71-7e7f-40fc-b0da-6d2704ccb156"
JAGTJE010000134.1	RepeatMasker	DNA/hAT-hAT19	55056	55351	1354	+	.	ID="DNA8-78_AP";Tend="297";Tstart="1";shortTE="F";uid="5e52af66-7ead-46a3-af5b-7ff7787f6850"
JAGTJE010000134.1	RepeatMasker	Unknown	131583	132282	4410	+	.	ID="RND-5_FAMILY-3228";Tend="1458";Tstart="766";shortTE="F";uid="eca516cc-d469-447b-9b43-2be7f1874d75"
JAGTJE010000134.1	RepeatMasker	DNA/PiggyBac	89520	90339	840	+	.	ID="PIGGYBAC-12_LMI";Tend="1938";Tstart="1119";shortTE="F";uid="53dc3463-bce3-4841-a834-e844833ff783"
JAGTJE010000134.1	RepeatMasker	DNA	141914	142957	7953	-	.	ID="RND-1_FAMILY-40";Tend="2045";Tstart="1009";shortTE="F";uid="f4d734df-9483-4728-aa99-6ad70bdf95bf"
JAGTJE010000134.1	RepeatMasker	DNA/Sola-1	147347	147811	1913	-	.	ID="RND-5_FAMILY-702";Tend="1439";Tstart="943";shortTE="F";uid="50c9b4a1-a55f-4689-bdb8-b005b43e682c"
JAGTJE010000134.1	RepeatMasker	DNA/hAT-hAT19	86175	86468	562	-	.	ID="DNA8-78_AP";TEgroup="ctg_62%7CDNA8-78_AP%7C1";Tend="624";Tstart="1";shortTE="F";uid="87838cac-88c8-4eea-b0bb-b8797545dd5d"
JAGTJE010000134.1	RepeatMasker	Unknown	82037	85781	28513	-	.	ID="RND-1_FAMILY-172";Tend="4487";Tstart="693";shortTE="F";uid="6043f3ee-1191-4b52-99a8-7d7088b4c71a"
JAGTJE010000134.1	RepeatMasker	Unknown	154968	155203	834	-	.	ID="RND-1_FAMILY-70";Tend="876";Tstart="635";shortTE="F";uid="2760870e-497e-41ec-a2bb-af181a0d7a8c"
JAGTJE010000134.1	RepeatMasker	DNA/PIF-Harbinger	11516	11712	610	-	.	ID="HARBINGER1_DYA";Tend="1169";Tstart="979";shortTE="F";uid="a1119169-0a6d-4465-aae9-e9e996893482"
JAGTJE010000134.1	RepeatMasker	Unknown	101567	102058	2546	-	.	ID="RND-5_FAMILY-5192";Tend="1779";Tstart="1293";shortTE="F";uid="5c565f3a-dfba-4e6a-9843-6ed14af4ec28"
JAGTJE010000134.1	RepeatMasker	LTR/Gypsy	119923	122878	21360	-	.	ID="RND-1_FAMILY-186";Tend="3324";Tstart="445";shortTE="F";uid="768e4139-3dff-4351-9349-dd350be0c252"
JAGTJE010000134.1	RepeatMasker	DNA/PIF-Harbinger	50307	51138	1304	-	.	ID="ISL2EU-7_CFL";Tend="2238";Tstart="1404";shortTE="F";uid="b5d115bd-cafa-4e9a-ade8-28233496c464"
JAGTJE010000134.1	RepeatMasker	RC/Helitron	23153	23386	1207	-	.	ID="RND-5_FAMILY-5339";Tend="2301";Tstart="2034";shortTE="F";uid="30103597-f936-47ac-b29b-72c142c32e8b"
JAGTJE010000134.1	RepeatMasker	DNA/PIF-Harbinger	40626	41352	745	-	.	ID="harbinger-1_dw";Tend="2614";Tstart="2084";shortTE="F";uid="0a4705a4-531e-4a9b-979b-daa6fd973f69"
JAGTJE010000134.1	RepeatMasker	DNA/Maverick	56009	60815	28372	-	.	ID="rnd-1_family-104";Tend="5005";Tstart="1";shortTE="F";uid="cdbcf656-2a47-4667-a155-a3f49c5c995b"
JAGTJE010000134.1	RepeatMasker	DNA/hAT-Tip100	66673	67266	869	-	.	ID="HAT-3_AP";Tend="1632";Tstart="1025";shortTE="F";uid="8ddba43b-b962-4a14-98ef-c54402a0fc58"
JAGTJE010000134.1	RepeatMasker	RC/Helitron	24513	26104	10450	-	.	ID="RND-1_FAMILY-8";Tend="2311";Tstart="729";shortTE="F";uid="a47af5aa-9225-4f63-8a3c-d721b644b261"
JAGTJE010000134.1	RepeatMasker	DNA/PIF-Harbinger	91332	91884	690	-	.	ID="HARB-1_AP";Tend="554";Tstart="1";shortTE="F";uid="d29ff362-3f41-4600-9f03-18c8b78b2665"
JAGTJE010000134.1	RepeatMasker	DNA/TcMar-m44	7320	8285	1186	-	.	ID="MARINER-33_LMI";Tend="1438";Tstart="436";shortTE="F";uid="b3b396e9-b1bd-4960-8335-7266ad0b59dc"
JAGTJE010000134.1	RepeatMasker	DNA/Ginger-1	86806	87057	1319	-	.	ID="RND-6_FAMILY-6119";Tend="2128";Tstart="1881";shortTE="F";uid="d2a70c1a-9925-4cdb-a86b-0f0bd61dc2bc"
JAGTJE010000134.1	RepeatMasker	DNA	138952	139583	4975	-	.	ID="RND-1_FAMILY-33";Tend="2455";Tstart="1825";shortTE="F";uid="fc2c5aad-be49-4bd8-bc25-d1b3e69d0fc9"
JAGTJE010000134.1	RepeatMasker	LTR/Gypsy	2483	3233	2838	-	.	ID="RND-1_FAMILY-10";Tend="5677";Tstart="4966";shortTE="F";uid="4bc6b8c1-3b74-4d82-ac04-40340b036e4c"
JAGTJE010000134.1	RepeatMasker	DNA/hAT-hAT19	6265	6491	1174	-	.	ID="DNA8-73_AP";Tend="723";Tstart="482";shortTE="F";uid="9ec2d210-14ed-4edf-aa11-34fc019438fc"
JAGTJE010000134.1	RepeatMasker	DNA/Maverick	142877	143011	702	-	.	ID="rnd-1_family-102";Tend="935";Tstart="739";shortTE="F";uid="79f9fafa-85cb-4c08-863a-bcf860b175ab"
JAGTJE010000134.1	RepeatMasker	DNA/TcMar-Tc1	18597	20848	9710	-	.	ID="RND-1_FAMILY-36";Tend="2203";Tstart="29";shortTE="F";uid="2b08c74f-cc38-40fe-93f6-b6e3f21cdbec"
JAGTJE010000134.1	RepeatMasker	Unknown	126221	127800	12135	-	.	ID="RND-5_FAMILY-4472";Tend="1854";Tstart="309";shortTE="F";uid="38ad96c8-7b8f-4c55-9b15-b98a03fc6ae0"
JAGTJE010000134.1	RepeatMasker	LTR/Gypsy	108150	109160	1020	-	.	ID="RND-5_FAMILY-8081";Tend="6015";Tstart="5009";shortTE="F";uid="7f8c08c7-ff89-4b49-bd71-580193a5e3f7"
JAGTJE010000134.1	RepeatMasker	RC/Helitron	112584	117124	36828	-	.	ID="RND-6_FAMILY-1190";Tend="4310";Tstart="1";shortTE="F";uid="1fa2a721-a052-4da8-abbc-1b82617a8168"
JAGTJE010000134.1	RepeatMasker	LTR/Gypsy	74150	75779	13381	-	.	ID="RND-1_FAMILY-113";Tend="5687";Tstart="4052";shortTE="F";uid="262e3536-b4b1-447c-8f0e-4e9873de3ed3"
JAGTJE010000134.1	RepeatMasker	Unknown	137963	138167	588	-	.	ID="RND-1_FAMILY-73";Tend="1415";Tstart="1215";shortTE="F";uid="4d502995-4a43-45aa-80ab-04b2bd980125"
JAGTJE010000134.1	RepeatMasker	Unknown	63224	63579	2603	-	.	ID="RND-5_FAMILY-2290";Tend="1293";Tstart="930";shortTE="F";uid="77dfb8e0-ae4c-4e7b-8479-604703426fd7"
JAGTJE010000134.1	RepeatMasker	DNA/Kolobok-E	130760	131076	1689	-	.	ID="KOLOBOKE-2_AP";Tend="1411";Tstart="1111";shortTE="F";uid="3477f8b0-21fa-4290-88d2-bb6878406cc7"
JAGTJE010000134.1	RepeatMasker	DNA/hAT-Charlie	133342	133815	813	-	.	ID="DNA8-58_AP";TEgroup="ctg_62%7CDNA8-58_AP%7C1";Tend="391";Tstart="58";shortTE="F";uid="6df3a0b5-4ffa-41b1-aa0b-d457d2605401"
JAGTJE010000134.1	RepeatMasker	Unknown	154091	154308	617	-	.	ID="RND-1_FAMILY-70";Tend="1865";Tstart="1656";shortTE="F";uid="5817523e-74ef-46c9-b202-08a9a05cfc46"
JAGTJE010000134.1	RepeatMasker	DNA/P	158440	159824	1059	-	.	ID="RND-6_FAMILY-11806";TEgroup="ctg_62%7CRND-6_FAMILY-11806%7C1";Tend="2312";Tstart="976";shortTE="F";uid="62532e1b-4e5a-49be-a156-a38262c77a18"
JAGTJE010000134.1	RepeatMasker	LTR/Gypsy	106292	106432	855	-	.	ID="RND-5_FAMILY-1255";Tend="3454";Tstart="2385";shortTE="F";uid="fbff3ce1-aa1d-4d10-921a-5c12941bc6ee"
JAGTJE010000134.1	RepeatMasker	DNA/hAT-Tip100	71282	71622	512	-	.	ID="RND-6_FAMILY-10713";Tend="1851";Tstart="1514";shortTE="F";uid="5d5c29c8-9b25-4cf0-b784-7fa8b83829ae"
JAGTJE010000134.1	RepeatMasker	DNA/Maverick	62182	62686	3597	-	.	ID="RND-1_FAMILY-74";Tend="1710";Tstart="1209";shortTE="F";uid="e8d88e14-7500-47f7-8d06-016ba64715d7"
JAGTJE010000071.1	RepeatMasker	DNA/hAT?	55752	55861	949	+	.	ID="RND-6_FAMILY-5108";Tend="891";Tstart="782";shortTE="F";uid="6a7a66f3-7869-4f54-8ef6-4a6e4b28ee2f"
JAGTJE010000071.1	RepeatMasker	DNA/hAT-Charlie	32893	33152	1509	+	.	ID="RND-5_FAMILY-1373";Tend="1157";Tstart="888";shortTE="F";uid="33893e79-9810-4c9e-b765-8976af6d54af"
JAGTJE010000071.1	RepeatMasker	RC/Helitron	19703	20140	2067	+	.	ID="RND-5_FAMILY-5339";Tend="2317";Tstart="1800";shortTE="F";uid="3255bbfa-8f18-4124-b02d-1700960e8496"
JAGTJE010000071.1	RepeatMasker	Retroposon?	20139	20780	5066	+	.	ID="RND-6_FAMILY-1728";Tend="1872";Tstart="641";shortTE="F";uid="9f926ea3-543f-460e-840b-861c5509baab"
JAGTJE010000071.1	RepeatMasker	DNA/Ginger-1	40503	40753	1382	+	.	ID="RND-6_FAMILY-6119";Tend="2351";Tstart="2101";shortTE="F";uid="123adce9-3da2-4d44-8c38-6c14e824d812"
JAGTJE010000071.1	RepeatMasker	DNA/hAT-Tip100	38651	38841	934	+	.	ID="RND-1_FAMILY-88";Tend="1162";Tstart="979";shortTE="F";uid="686cf339-6528-41df-a5d4-e1a3d62168c9"
JAGTJE010000071.1	RepeatMasker	DNA/hAT-Charlie	46842	47188	2582	+	.	ID="RND-5_FAMILY-717";Tend="1295";Tstart="948";shortTE="F";uid="9d2da8ca-f69e-4f63-aff4-b5bb21c2c0d9"
JAGTJE010000071.1	RepeatMasker	DNA/hAT-hAT19	60984	61225	523	+	.	ID="HAT-N7_AP";Tend="294";Tstart="47";shortTE="F";uid="83169291-a400-4d91-8adf-604b686c41af"
JAGTJE010000071.1	RepeatMasker	DNA	50697	51116	1532	+	.	ID="TTAA8_AP";Tend="438";Tstart="1";shortTE="F";uid="d11cf406-9508-4a82-bf51-e161e63805fa"
JAGTJE010000071.1	RepeatMasker	Retroposon?	30231	30461	472	+	.	ID="RND-4_FAMILY-187";Tend="1043";Tstart="823";shortTE="F";uid="89f177a4-0b56-48bc-8aee-3fdfea08bbcc"
JAGTJE010000071.1	RepeatMasker	DNA/hAT-Charlie	21871	22006	471	+	.	ID="DNA8-58_AP";Tend="131";Tstart="1";shortTE="F";uid="cb9ab238-db6d-4fa0-9543-f6988e2ed765"
JAGTJE010000071.1	RepeatMasker	Retroposon?	41833	42037	1105	+	.	ID="RND-5_FAMILY-4035";Tend="3428";Tstart="3216";shortTE="F";uid="24d70603-5916-4113-895a-5796c492e78c"
JAGTJE010000071.1	RepeatMasker	Unknown	1	12433	9077	-	.	ID="RND-6_FAMILY-18547";Tend="6063";Tstart="1";shortTE="F";uid="d2b1278a-99a0-43fc-9dda-08ca8df8928e"
JAGTJE010000071.1	RepeatMasker	Retroposon?	20781	21132	549	-	.	ID="RND-6_FAMILY-14806";Tend="1836";Tstart="1524";shortTE="F";uid="d1c4f3d1-451d-4f02-8a65-fd852744a090"
JAGTJE010000071.1	RepeatMasker	DNA/Ginger-1	21034	21216	1364	-	.	ID="RND-5_FAMILY-2261";Tend="745";Tstart="558";shortTE="F";uid="0c2f5f38-6e47-4d30-aa1f-84ac7d1afe61"
JAGTJE010000071.1	RepeatMasker	DNA/Ginger-1	29166	29331	752	-	.	ID="RND-6_FAMILY-6119";Tend="1362";Tstart="1176";shortTE="F";uid="843eae7a-62df-44c0-9777-63a02c06867e"
JAGTJE010000071.1	RepeatMasker	DNA/hAT-Tip100	12453	18438	1454	-	.	ID="rnd-5_family-982";Tend="4666";Tstart="3754";shortTE="F";uid="04040d96-0d75-4c01-88ff-5eeb63296716"
JAGTJE010000071.1	RepeatMasker	Unknown	43396	43571	868	-	.	ID="RND-1_FAMILY-135";Tend="1192";Tstart="1030";shortTE="F";uid="43cdfd77-4d60-4981-a60d-ca3a18bc731e"
JAGTJE010000071.1	RepeatMasker	Unknown	19512	19697	579	-	.	ID="RND-5_FAMILY-8695";Tend="1374";Tstart="1193";shortTE="F";uid="bf518eb7-fafd-4ef9-b788-af52bba3eb13"
JAGTJE010000071.1	RepeatMasker	Retroposon?	46287	46454	1129	-	.	ID="RND-5_FAMILY-4035";Tend="3422";Tstart="3247";shortTE="F";uid="e183ebb1-ba8f-43e5-be06-095a83b8b184"
JAGTJE010000071.1	RepeatMasker	RC/Helitron	18964	19096	717	-	.	ID="RND-5_FAMILY-5339";Tend="1886";Tstart="1749";shortTE="F";uid="66bf0e73-c901-4cdd-ab2a-d613acbf785a"
JAGTJE010000071.1	RepeatMasker	Unknown	30757	30880	457	-	.	ID="RND-6_FAMILY-6389";Tend="1852";Tstart="1731";shortTE="F";uid="4a1f9953-d792-4702-9211-d88f624e2b49"
JAGTJE010000071.1	RepeatMasker	DNA/hAT-Charlie	26103	26363	712	-	.	ID="DNA8-58_AP";Tend="222";Tstart="2";shortTE="F";uid="d207e188-7781-4238-bf83-03be0aa952c1"
JAGTJE010000071.1	RepeatMasker	DNA/hAT-hAT19	44698	45293	1520	-	.	ID="DNA8-73_AP";TEgroup="ctg_63%7CDNA8-73_AP%7C1";Tend="784";Tstart="1";shortTE="F";uid="1f6577f1-de85-4c5f-9ded-253b5fc987b8"
JAGTJE010000071.1	RepeatMasker	DNA/hAT	47351	48113	4018	-	.	ID="RND-6_FAMILY-11673";Tend="1432";Tstart="748";shortTE="F";uid="86097289-4ef2-4a25-ac4e-04a213731947"
JAGTJE010000010.1	RepeatMasker	DNA	74816	76627	3113	+	.	ID="RND-5_FAMILY-7023";TEgroup="ctg_64%7CRND-5_FAMILY-7023%7C1";Tend="8998";Tstart="6230";shortTE="F";uid="104223cb-0606-4cb7-b63e-777b558c3e62"
JAGTJE010000010.1	RepeatMasker	LINE/I-Jockey	79289	79735	526	+	.	ID="JOCKEY-1_TCA";Tend="1854";Tstart="1589";shortTE="F";uid="bb27a828-87aa-4203-a289-3465c65c7133"
JAGTJE010000010.1	RepeatMasker	RC/Helitron	88535	89649	6464	+	.	ID="RND-5_FAMILY-5339";Tend="2366";Tstart="769";shortTE="F";uid="5325f7a5-c9d5-47a2-b72c-8d36768094fd"
JAGTJE010000010.1	RepeatMasker	Unknown	30629	31119	2554	+	.	ID="RND-5_FAMILY-5192";Tend="1779";Tstart="1293";shortTE="F";uid="ea150563-4fef-4008-bc73-190d383554b8"
JAGTJE010000010.1	RepeatMasker	DNA/MULE-MuDR	36249	36509	458	+	.	ID="RND-5_FAMILY-2870";Tend="1632";Tstart="1382";shortTE="F";uid="9d159465-5fc6-466e-a4d5-0360a83aca44"
JAGTJE010000010.1	RepeatMasker	LINE/R1	62174	62551	458	+	.	ID="RND-6_FAMILY-1340";Tend="1689";Tstart="1286";shortTE="F";uid="dcc3d27e-6925-4dea-83ea-3a594052d5cf"
JAGTJE010000010.1	RepeatMasker	RC/Helitron	4591	4832	2026	+	.	ID="RND-1_FAMILY-5";Tend="2039";Tstart="1798";shortTE="F";uid="e7b13bbc-005d-45be-b43d-385edacbb280"
JAGTJE010000010.1	RepeatMasker	DNA/MULE-MuDR	77480	77593	618	+	.	ID="DNA8-28B_AP";Tend="524";Tstart="411";shortTE="F";uid="7f8918c3-6df0-4281-8f46-93f751a4c7d8"
JAGTJE010000010.1	RepeatMasker	Unknown	23840	24327	2583	+	.	ID="RND-5_FAMILY-5192";Tend="1779";Tstart="1293";shortTE="F";uid="62d9b329-2799-4e06-b70f-879ede4f29fb"
JAGTJE010000010.1	RepeatMasker	Unknown	47052	47450	1176	+	.	ID="RND-1_FAMILY-195";Tend="2349";Tstart="1980";shortTE="F";uid="b2b84ffb-36a3-45b6-9c65-e0c751f71be7"
JAGTJE010000010.1	RepeatMasker	DNA	47447	49514	17453	+	.	ID="RND-5_FAMILY-7023";Tend="6230";Tstart="4156";shortTE="F";uid="dedd0a09-9785-4ce8-a39d-2d4b10d0df86"
JAGTJE010000010.1	RepeatMasker	Unknown	67180	67876	3686	+	.	ID="RND-6_FAMILY-27876";Tend="1944";Tstart="1254";shortTE="F";uid="add6433a-10ab-4860-a556-c89160566659"
JAGTJE010000010.1	RepeatMasker	RC/Helitron	1885	2283	2720	+	.	ID="RND-6_FAMILY-1191";Tend="962";Tstart="572";shortTE="F";uid="7c9d98c2-2880-4d5c-bc8b-7126f5724b76"
JAGTJE010000010.1	RepeatMasker	DNA/Ginger-1	83151	83334	1277	+	.	ID="RND-6_FAMILY-6119";Tend="1923";Tstart="1740";shortTE="F";uid="cfaadba1-dee6-4471-8805-d8aba3c4ffcf"
JAGTJE010000010.1	RepeatMasker	DNA/MULE-MuDR	37126	37542	518	+	.	ID="MUDR4X_AP";Tend="1421";Tstart="1004";shortTE="F";uid="3c3e69e9-2361-4e75-9960-8a72cbab95a4"
JAGTJE010000010.1	RepeatMasker	DNA/Maverick	42449	42835	1662	+	.	ID="RND-6_FAMILY-916";Tend="5238";Tstart="4885";shortTE="F";uid="a349849b-359e-4f49-b746-4100eb54bcca"
JAGTJE010000010.1	RepeatMasker	DNA/P	82457	82770	581	+	.	ID="P-3_AP";TEgroup="ctg_64%7CP-3_AP%7C1";Tend="1532";Tstart="1331";shortTE="F";uid="50c4dadf-6a02-49a2-89d5-b26a9067376a"
JAGTJE010000010.1	RepeatMasker	DNA	56102	56248	1033	+	.	ID="TTAA7_AP";Tend="148";Tstart="1";shortTE="F";uid="b0ce13f6-f586-4edf-89e6-6ef3aa157bc4"
JAGTJE010000010.1	RepeatMasker	RC/Helitron	33621	34035	2383	+	.	ID="RND-5_FAMILY-5339";Tend="1234";Tstart="840";shortTE="F";uid="5c7e1dc1-f197-4d5e-8651-37638e4ad499"
JAGTJE010000010.1	RepeatMasker	RC/Helitron	34042	34810	5820	+	.	ID="RND-1_FAMILY-7";Tend="2687";Tstart="1925";shortTE="F";uid="11a0e401-f4f8-4251-9a65-b182e652f29a"
JAGTJE010000010.1	RepeatMasker	DNA/MULE-MuDR	41978	42155	564	+	.	ID="DNA8-28B_AP";Tend="853";Tstart="668";shortTE="F";uid="3bdb045c-0be8-4928-ba51-05126e8a1e95"
JAGTJE010000010.1	RepeatMasker	DNA/TcMar-m44	44808	45965	1158	+	.	ID="MARINER-33_LMI";Tend="1440";Tstart="298";shortTE="F";uid="997df506-8834-4682-94ee-91bb29b2937c"
JAGTJE010000010.1	RepeatMasker	Retroposon?	40320	40861	1747	+	.	ID="SINE2-2_AP";Tend="1106";Tstart="564";shortTE="F";uid="6f78dadf-6cdc-4d95-8875-69e2fc693bf8"
JAGTJE010000010.1	RepeatMasker	DNA	57021	57694	3908	+	.	ID="dna4-3_ap";Tend="635";Tstart="3";shortTE="F";uid="58b74251-b72f-4079-9dd6-d5318770674e"
JAGTJE010000010.1	RepeatMasker	LTR/Gypsy	15157	15637	3603	+	.	ID="RND-6_FAMILY-3182";Tend="1410";Tstart="938";shortTE="F";uid="5fdc381f-7453-4ca5-8ff5-086c7b4bfd05"
JAGTJE010000010.1	RepeatMasker	RC/Helitron	10734	12501	13961	+	.	ID="RND-6_FAMILY-1191";Tend="2649";Tstart="934";shortTE="F";uid="4388331d-fef2-4399-a7fb-d6ec00819438"
JAGTJE010000010.1	RepeatMasker	DNA	39969	40216	911	-	.	ID="RND-6_FAMILY-2364";Tend="342";Tstart="116";shortTE="F";uid="2f2909f6-ba95-49eb-a856-5a9612072262"
JAGTJE010000010.1	RepeatMasker	LTR/Gypsy	19966	20897	3641	-	.	ID="RND-1_FAMILY-91";TEgroup="ctg_64%7CRND-1_FAMILY-91%7C1";Tend="1984";Tstart="844";shortTE="F";uid="b84366b5-0c8c-43e9-b748-83439cd8b5e9"
JAGTJE010000010.1	RepeatMasker	LTR/Pao	24654	25741	820	-	.	ID="BEL-14_SI-I";Tend="4936";Tstart="4342";shortTE="F";uid="09c098a6-6feb-40df-93de-57172ddb8476"
JAGTJE010000010.1	RepeatMasker	Unknown	76626	77187	3271	-	.	ID="RND-1_FAMILY-12";Tend="2418";Tstart="1825";shortTE="F";uid="c9afa761-922d-4dc7-b709-4e87313b48d0"
JAGTJE010000010.1	RepeatMasker	Unknown	42729	42865	710	-	.	ID="RND-1_FAMILY-131";Tend="886";Tstart="757";shortTE="F";uid="12533371-4651-4e57-8726-a2cb4ea0de90"
JAGTJE010000010.1	RepeatMasker	DNA/hAT-Tip100	68715	68950	438	-	.	ID="HAT-11_LMI";Tend="5712";Tstart="5477";shortTE="F";uid="9f4e3719-2166-42ce-94da-7b6f3e03a5c1"
JAGTJE010000010.1	RepeatMasker	Unknown	12849	13817	7048	-	.	ID="RND-5_FAMILY-4472";Tend="2024";Tstart="1068";shortTE="F";uid="86a1682c-d760-46ee-9d2e-004f3217b3ea"
JAGTJE010000010.1	RepeatMasker	LTR/Pao	27122	27706	615	-	.	ID="BEL-5_AA-I";Tend="3987";Tstart="3469";shortTE="F";uid="1326abb7-ca44-4a38-ad57-517e1df5e961"
JAGTJE010000010.1	RepeatMasker	RC/Helitron	9920	10764	6828	-	.	ID="RND-1_FAMILY-48";Tend="1666";Tstart="827";shortTE="F";uid="24087c8f-46ad-441c-87fa-dedf12da8eee"
JAGTJE010000010.1	RepeatMasker	LTR/Gypsy	36561	37011	3796	-	.	ID="RND-1_FAMILY-49";Tend="1269";Tstart="830";shortTE="F";uid="a7354a2f-2008-4b42-8092-37956654f186"
JAGTJE010000010.1	RepeatMasker	LTR/Pao	26177	26826	584	-	.	ID="BEL-14_SI-I";Tend="3849";Tstart="3203";shortTE="F";uid="e56668f4-55f0-4aab-861d-0d5a74c4ab7b"
JAGTJE010000010.1	RepeatMasker	DNA/hAT-Tip100	69763	70210	658	-	.	ID="hat-30_lmi";Tend="7798";Tstart="7432";shortTE="F";uid="6abccbce-fc21-422e-80bd-6e4192205d53"
JAGTJE010000010.1	RepeatMasker	RC/Helitron	2288	3216	7769	-	.	ID="RND-1_FAMILY-48";Tend="2801";Tstart="1890";shortTE="F";uid="e368a08a-af4b-4f15-8590-965cdf17c193"
JAGTJE010000010.1	RepeatMasker	RC/Helitron	5	375	563	-	.	ID="HELITRON-5_NVI";Tend="2924";Tstart="2599";shortTE="F";uid="1690870b-75be-4c82-8107-1350d5f855ee"
JAGTJE010000010.1	RepeatMasker	DNA/TcMar-Tc1	35489	35964	565	-	.	ID="MARINER-12_HSAL";Tend="1065";Tstart="593";shortTE="F";uid="775989b9-9402-4eda-ac53-1aca90f12de8"
JAGTJE010000431.1	RepeatMasker	DNA/Maverick	74024	77318	24132	+	.	ID="rnd-1_family-89";Tend="7466";Tstart="4075";shortTE="F";uid="6cee4442-4daa-49a2-b634-d9f927fb2fa2"
JAGTJE010000431.1	RepeatMasker	DNA	54304	57218	23374	+	.	ID="RND-1_FAMILY-40";Tend="3855";Tstart="896";shortTE="F";uid="7d5ec6e5-2c0e-4b6a-8174-8edaab383e22"
JAGTJE010000431.1	RepeatMasker	DNA	60127	61523	9982	+	.	ID="RND-1_FAMILY-39";Tend="3767";Tstart="2400";shortTE="F";uid="116a71cf-d195-4309-8b88-5c0a19a9b707"
JAGTJE010000431.1	RepeatMasker	Retroposon?	25689	25942	688	+	.	ID="RND-6_FAMILY-6697";Tend="3206";Tstart="3036";shortTE="F";uid="03b16155-e5b5-460b-84f8-73234f2dd662"
JAGTJE010000431.1	RepeatMasker	LTR/Gypsy	85322	88026	22110	+	.	ID="RND-5_FAMILY-1255";Tend="3059";Tstart="384";shortTE="F";uid="b71b8b1b-930c-4b4f-81df-a6d851cc7811"
JAGTJE010000431.1	RepeatMasker	RC/Helitron	77625	78769	2395	+	.	ID="RND-5_FAMILY-5919";Tend="2636";Tstart="1481";shortTE="F";uid="47321f40-d1cb-48d0-8b14-e1737d5876c6"
JAGTJE010000431.1	RepeatMasker	DNA	20040	20673	1398	+	.	ID="DNA4-2_AP";Tend="769";Tstart="98";shortTE="F";uid="994e6ea6-0250-46be-a422-58222c47f2f5"
JAGTJE010000431.1	RepeatMasker	Unknown	13394	14127	5866	+	.	ID="RND-1_FAMILY-81";Tend="1643";Tstart="906";shortTE="F";uid="5b8d4580-0dc4-495e-bcfc-21e84210888a"
JAGTJE010000431.1	RepeatMasker	LTR/Gypsy	79265	81911	5240	+	.	ID="RND-5_FAMILY-1255";Tend="4763";Tstart="2101";shortTE="F";uid="bdd8d5cd-0dd1-4b55-b6a6-341fcfc4265c"
JAGTJE010000431.1	RepeatMasker	LTR/Gypsy	88027	92568	37300	+	.	ID="RND-1_FAMILY-28";Tend="4871";Tstart="359";shortTE="F";uid="a2bffddd-e5f8-49fc-92ac-105c98cf4990"
JAGTJE010000431.1	RepeatMasker	DNA/Ginger-1	25517	25688	1348	+	.	ID="RND-5_FAMILY-2261";Tend="745";Tstart="573";shortTE="F";uid="66595007-4474-4ac4-83b3-defd01d1901b"
JAGTJE010000431.1	RepeatMasker	DNA	57700	58053	2296	+	.	ID="RND-1_FAMILY-39";Tend="1286";Tstart="958";shortTE="F";uid="b1aa4e34-12ed-4a8e-b8c1-5842da6860cd"
JAGTJE010000431.1	RepeatMasker	LTR/Copia	48826	51790	1060	+	.	ID="COPIA16-NVI_I";Tend="4149";Tstart="936";shortTE="F";uid="cd3b300d-8710-4645-8601-52286c8c5f1c"
JAGTJE010000431.1	RepeatMasker	LTR/Copia	48170	48530	557	+	.	ID="COPIA16-NVI_I";Tend="667";Tstart="308";shortTE="F";uid="0985c917-70ab-406c-8f62-cdbe9981c39b"
JAGTJE010000431.1	RepeatMasker	LTR/Gypsy	96114	96328	1234	+	.	ID="RND-6_FAMILY-6230";Tend="6857";Tstart="6656";shortTE="F";uid="a817e5b2-3236-4e95-8f14-565384a2dde5"
JAGTJE010000431.1	RepeatMasker	LTR/Gypsy	36086	37776	9250	+	.	ID="RND-1_FAMILY-186";TEgroup="ctg_65%7CRND-1_FAMILY-186%7C1";Tend="5562";Tstart="1099";shortTE="F";uid="68b5471e-e6c4-44cc-80ca-1f881bf6b56d"
JAGTJE010000431.1	RepeatMasker	LTR/Gypsy	40439	42119	13050	+	.	ID="RND-5_FAMILY-1255";Tend="2026";Tstart="375";shortTE="F";uid="8e55a1a7-aa09-425c-bbc0-39008d8bfe0c"
JAGTJE010000431.1	RepeatMasker	DNA/Maverick	63588	70583	57954	+	.	ID="RND-1_FAMILY-74";Tend="8361";Tstart="1302";shortTE="F";uid="c818926f-c249-4e77-9b45-41bf979948e8"
JAGTJE010000431.1	RepeatMasker	DNA/Maverick	78769	79259	4200	+	.	ID="RND-1_FAMILY-104";Tend="7442";Tstart="6954";shortTE="F";uid="b6ffa08a-4baa-4ecc-9fde-f05feb1f04a7"
JAGTJE010000431.1	RepeatMasker	LTR/Gypsy	7711	8251	4528	+	.	ID="RND-6_FAMILY-9625";Tend="1196";Tstart="610";shortTE="F";uid="4a094085-8e1a-4522-9790-5849f1cab88f"
JAGTJE010000431.1	RepeatMasker	LTR/Gypsy	22759	23133	3226	+	.	ID="RND-1_FAMILY-186";Tend="1108";Tstart="735";shortTE="F";uid="3997dc72-505f-4182-ae89-cb64917da717"
JAGTJE010000431.1	RepeatMasker	LTR/Gypsy	37554	39925	17375	-	.	ID="RND-1_FAMILY-91";Tend="3286";Tstart="861";shortTE="F";uid="df4df98a-7d60-4d01-9923-de9c6036aa99"
JAGTJE010000431.1	RepeatMasker	LTR/Gypsy	92568	96117	30398	-	.	ID="RND-5_FAMILY-1196";Tend="4853";Tstart="1311";shortTE="F";uid="000b3e53-3ba3-49c2-b8fc-ee5df07d9202"
JAGTJE010000431.1	RepeatMasker	DNA/P	46707	46903	550	-	.	ID="RND-6_FAMILY-2806";Tend="2165";Tstart="1939";shortTE="F";uid="7fa27904-e8c5-46d9-a5ff-e35252b7db20"
JAGTJE010000431.1	RepeatMasker	LTR/Gypsy	84091	86413	15363	-	.	ID="RND-1_FAMILY-185";Tend="2416";Tstart="241";shortTE="F";uid="ae887b9b-78b4-4e48-b13d-04b6dcebdf9a"
JAGTJE010000431.1	RepeatMasker	Retroposon?	25526	26904	6971	-	.	ID="RND-6_FAMILY-1728";Tend="1998";Tstart="299";shortTE="F";uid="c87339de-1132-4353-8bce-db96344385f8"
JAGTJE010000431.1	RepeatMasker	RC/Helitron	77619	78425	4620	-	.	ID="HELITRON-5_DRH";Tend="3472";Tstart="2682";shortTE="F";uid="00d58f90-ac71-408d-ab50-58f1e78105f3"
JAGTJE010000431.1	RepeatMasker	LTR/Gypsy	42404	46175	31913	-	.	ID="RND-1_FAMILY-100";Tend="4359";Tstart="585";shortTE="F";uid="3373b68f-b4a3-48b3-8fb8-c8870d06ead4"
JAGTJE010000431.1	RepeatMasker	RC/Helitron	52365	53486	7251	-	.	ID="HELITRON-5_DRH";Tend="4570";Tstart="3448";shortTE="F";uid="d2ba6a11-ac4f-4209-9170-e08c84ba5a4e"
JAGTJE010000431.1	RepeatMasker	Unknown	70554	72319	11305	-	.	ID="RND-1_FAMILY-70";Tend="1895";Tstart="243";shortTE="F";uid="4cbf7b9e-6599-445b-a605-db8071e64bc2"
JAGTJE010000431.1	RepeatMasker	Unknown	83520	84094	1912	-	.	ID="RND-1_FAMILY-45";Tend="1478";Tstart="918";shortTE="F";uid="2fbb828e-4ef2-4761-b9bf-a8be1cbd5df5"
JAGTJE010000431.1	RepeatMasker	DNA/P	8817	9824	966	-	.	ID="p-4_ap";Tend="2487";Tstart="1471";shortTE="F";uid="9c86d1e8-cd33-4200-86f7-3abc639f0312"
JAGTJE010000431.1	RepeatMasker	LTR/Gypsy	79257	81449	5608	-	.	ID="RND-5_FAMILY-7155";Tend="3530";Tstart="1334";shortTE="F";uid="8f157b33-61b9-4e71-b7cc-23f0524814ff"
JAGTJE010000431.1	RepeatMasker	DNA	28204	28354	493	-	.	ID="DNA-LIKE-3_HMEL";Tend="815";Tstart="665";shortTE="F";uid="6d72b47e-97e2-4309-8ece-27fcb143cb13"
JAGTJE010000431.1	RepeatMasker	LTR/Gypsy	39925	41540	9535	-	.	ID="RND-1_FAMILY-185";Tend="1707";Tstart="241";shortTE="F";uid="516b5f72-ab8c-4dcb-9345-f92b2305b703"
JAGTJE010000431.1	RepeatMasker	LTR/Gypsy	21644	22760	9666	-	.	ID="RND-1_FAMILY-185";Tend="2819";Tstart="1704";shortTE="F";uid="0cf0b824-ee43-4b85-9e80-2c03f53486c9"
JAGTJE010000431.1	RepeatMasker	DNA	47040	47186	764	-	.	ID="ttaa26_ap";Tend="571";Tstart="443";shortTE="F";uid="ac08d070-af54-481a-ba52-3f44730dd19b"
JAGTJE010000431.1	RepeatMasker	Retroposon?	42120	42406	2373	-	.	ID="RND-5_FAMILY-2351";Tend="878";Tstart="596";shortTE="F";uid="a83289d2-a662-4831-a800-55fae3858c20"
JAGTJE010000431.1	RepeatMasker	Retroposon?	61445	63565	13337	-	.	ID="RND-6_FAMILY-1728";Tend="2316";Tstart="287";shortTE="F";uid="b3f95432-2bfd-4da0-b595-af07664840cb"
JAGTJE010000431.1	RepeatMasker	RC/Helitron	58187	60144	16794	-	.	ID="RND-1_FAMILY-5";Tend="2849";Tstart="892";shortTE="F";uid="41bb43f7-d8a9-44bb-9c2d-aa30c961e498"
JAGTJE010000394.1	RepeatMasker	DNA	121289	130874	78931	+	.	ID="RND-5_FAMILY-7023";Tend="9520";Tstart="37";shortTE="F";uid="0b3b02fc-7ee4-4b65-85d0-3d2e1de80b23"
JAGTJE010000394.1	RepeatMasker	DNA/Sola-1	38945	40613	1581	+	.	ID="sola1-7_ap";Tend="4248";Tstart="1573";shortTE="F";uid="b5d41ca0-1381-4246-b1cb-d60a241185a9"
JAGTJE010000394.1	RepeatMasker	DNA/Ginger-1	2855	3047	1272	+	.	ID="RND-5_FAMILY-2261";Tend="731";Tstart="538";shortTE="F";uid="ecaad7a5-01be-441e-941f-6908223fdffe"
JAGTJE010000394.1	RepeatMasker	Retroposon?	44255	45474	6091	+	.	ID="RND-6_FAMILY-1728";Tend="2221";Tstart="590";shortTE="F";uid="8f4b709e-b5c6-4acb-988d-3cc5b524e693"
JAGTJE010000394.1	RepeatMasker	DNA/hAT	30593	30903	2331	+	.	ID="RND-5_FAMILY-2338";Tend="6794";Tstart="6491";shortTE="F";uid="aeea0176-57cf-4d42-a88f-4a6ceadaa5f0"
JAGTJE010000394.1	RepeatMasker	RC/Helitron	136682	137068	2699	+	.	ID="RND-1_FAMILY-5";Tend="1221";Tstart="892";shortTE="F";uid="9f95caf9-f7e7-42d1-9d36-7c4cfd3facde"
JAGTJE010000394.1	RepeatMasker	DNA/Ginger-1	41437	41755	1719	+	.	ID="RND-5_FAMILY-2261";Tend="905";Tstart="582";shortTE="F";uid="8b86d63e-51e8-4659-a68f-96cae54a3ead"
JAGTJE010000394.1	RepeatMasker	LTR/Gypsy	107887	108358	3693	+	.	ID="RND-1_FAMILY-186";Tend="1205";Tstart="733";shortTE="F";uid="41886e0d-d768-4af3-8efc-bf43eeff261f"
JAGTJE010000394.1	RepeatMasker	LINE/I-Jockey	132280	133419	1170	+	.	ID="RND-5_FAMILY-1251";Tend="1170";Tstart="48";shortTE="F";uid="bcb6ab8d-7b3d-4c7b-954a-f23659c1d558"
JAGTJE010000394.1	RepeatMasker	LTR/Gypsy	184795	185564	494	+	.	ID="RND-5_FAMILY-3129";Tend="4115";Tstart="3357";shortTE="F";uid="19d02b3f-4acd-422e-b7b7-75b508d46676"
JAGTJE010000394.1	RepeatMasker	DNA/hAT	113859	116852	23039	+	.	ID="RND-1_FAMILY-219";Tend="4290";Tstart="1374";shortTE="F";uid="c01cdb59-a818-4ac3-b7de-813bb7913e7c"
JAGTJE010000394.1	RepeatMasker	DNA/Ginger-1	110548	113860	25234	+	.	ID="RND-1_FAMILY-20";Tend="4575";Tstart="1286";shortTE="F";uid="0e58fb22-48a3-4d2d-9ffc-a2f6c13eb977"
JAGTJE010000394.1	RepeatMasker	DNA/hAT	143323	144122	4218	+	.	ID="RND-1_FAMILY-219";Tend="4133";Tstart="3346";shortTE="F";uid="7befc6e1-f71d-4451-93fc-78489ebcfe9c"
JAGTJE010000394.1	RepeatMasker	RC/Helitron	138702	139183	3990	+	.	ID="RND-1_FAMILY-5";Tend="2849";Tstart="2370";shortTE="F";uid="00205e6d-b17f-480b-8551-48a0bd41e04a"
JAGTJE010000394.1	RepeatMasker	LTR/Gypsy	160883	161353	4212	+	.	ID="RND-1_FAMILY-186";Tend="1206";Tstart="736";shortTE="F";uid="3e8797b6-6a8d-417e-8bd8-a3d087a5d17d"
JAGTJE010000394.1	RepeatMasker	Retroposon?	42740	43184	2393	+	.	ID="RND-5_FAMILY-4035";Tend="2360";Tstart="1903";shortTE="F";uid="a8d318d0-a04a-4afd-a57a-389bfdca0420"
JAGTJE010000394.1	RepeatMasker	DNA/hAT-hAT19	97634	98067	856	+	.	ID="RND-6_FAMILY-2638";Tend="5169";Tstart="4718";shortTE="F";uid="7e1a6e84-1475-4a71-a4a6-50d6314e7c45"
JAGTJE010000394.1	RepeatMasker	DNA/hAT-hAT19	93966	94367	567	+	.	ID="RND-6_FAMILY-2638";Tend="2314";Tstart="1919";shortTE="F";uid="a08898e6-61b2-45ac-aacc-50df5f42ff69"
JAGTJE010000394.1	RepeatMasker	LTR/Gypsy	54904	55263	3159	+	.	ID="RND-1_FAMILY-186";Tend="1086";Tstart="727";shortTE="F";uid="bcbf6f51-395b-49d7-939d-bb096fb766e0"
JAGTJE010000394.1	RepeatMasker	Unknown	27654	27828	501	+	.	ID="RND-5_FAMILY-8695";Tend="1428";Tstart="1265";shortTE="F";uid="158618ab-d85e-447a-8ff3-fe68436f9217"
JAGTJE010000394.1	RepeatMasker	DNA	12477	12582	838	+	.	ID="TTAA10_AP";Tend="106";Tstart="1";shortTE="F";uid="8684e445-3148-4cde-ba1e-adaf37cbda92"
JAGTJE010000394.1	RepeatMasker	Retroposon?	106725	107041	3273	+	.	ID="RND-6_FAMILY-1728";Tend="1490";Tstart="389";shortTE="F";uid="f1d871a0-9c60-4b1f-89ec-1ae25f4bdae8"
JAGTJE010000394.1	RepeatMasker	Unknown	4833	8020	8895	+	.	ID="RND-1_FAMILY-115";TEgroup="ctg_66%7CRND-1_FAMILY-115%7C1";Tend="2723";Tstart="31";shortTE="F";uid="966de49b-b590-4e94-a266-9f80610b0933"
JAGTJE010000394.1	RepeatMasker	RC/Helitron	22664	22857	1531	+	.	ID="RND-1_FAMILY-170";Tend="8956";Tstart="8763";shortTE="F";uid="3796a402-a5cc-48fc-9ff2-236736505bf0"
JAGTJE010000394.1	RepeatMasker	LTR/Gypsy	183627	184460	2221	+	.	ID="RND-5_FAMILY-3129";Tend="3170";Tstart="2343";shortTE="F";uid="5593fc2f-e268-44d2-baff-c07c94bf0f85"
JAGTJE010000394.1	RepeatMasker	DNA/Ginger-1	107042	107724	4082	+	.	ID="RND-6_FAMILY-6119";Tend="1798";Tstart="1076";shortTE="F";uid="6bedcb58-21c7-4a24-b1dd-529bc4b95315"
JAGTJE010000394.1	RepeatMasker	DNA/hAT-hATm	175780	176036	1253	+	.	ID="HAT-5_AP";Tend="3077";Tstart="2814";shortTE="F";uid="91331472-61b9-4a93-b34e-fa4e59099182"
JAGTJE010000394.1	RepeatMasker	Retroposon?	45460	47654	14368	+	.	ID="RND-5_FAMILY-4035";Tend="5221";Tstart="3042";shortTE="F";uid="ce11ba4f-2187-4878-a207-c9f3f405f050"
JAGTJE010000394.1	RepeatMasker	LTR/Gypsy	187979	191835	30520	+	.	ID="RND-1_FAMILY-28";Tend="4511";Tstart="659";shortTE="F";uid="84b45c9c-852c-41c1-97d3-4cadb74f3da0"
JAGTJE010000394.1	RepeatMasker	LTR/Gypsy	64946	67170	17361	+	.	ID="RND-1_FAMILY-186";Tend="3325";Tstart="1091";shortTE="F";uid="bb4382dc-db94-4878-8551-8d4d32bdb733"
JAGTJE010000394.1	RepeatMasker	Retroposon?	106575	106685	445	+	.	ID="RND-6_FAMILY-2587";Tend="851";Tstart="749";shortTE="F";uid="0d4b414b-f80d-40cf-a3c6-2e64892c8a7e"
JAGTJE010000394.1	RepeatMasker	LTR/Gypsy	133670	134136	3954	+	.	ID="RND-1_FAMILY-28";Tend="826";Tstart="359";shortTE="F";uid="dc778fb3-584e-4844-be09-2c47b82e0641"
JAGTJE010000394.1	RepeatMasker	Retroposon?	22144	22751	3121	+	.	ID="RND-6_FAMILY-1728";Tend="2316";Tstart="1708";shortTE="F";uid="f7677201-3558-4f69-a81d-5c08e62bba22"
JAGTJE010000394.1	RepeatMasker	DNA/hAT-hAT19	100072	101893	869	+	.	ID="RND-6_FAMILY-2638";TEgroup="ctg_66%7CRND-6_FAMILY-2638%7C1";Tend="5182";Tstart="2905";shortTE="F";uid="ceb83fc8-13e3-4663-9ea6-21cb3181c01c"
JAGTJE010000394.1	RepeatMasker	Unknown	108359	108701	1485	+	.	ID="RND-1_FAMILY-90";Tend="1381";Tstart="990";shortTE="F";uid="8b3ed56c-8f94-4613-ae58-697e81d930b6"
JAGTJE010000394.1	RepeatMasker	DNA/MULE-NOF	25787	26053	609	+	.	ID="RND-1_FAMILY-206";Tend="860";Tstart="605";shortTE="F";uid="c006e929-774f-4ac7-aae3-b0eadf8c8a87"
JAGTJE010000394.1	RepeatMasker	RC/Helitron	159277	159475	1804	+	.	ID="RND-5_FAMILY-5919";Tend="5266";Tstart="5068";shortTE="F";uid="615f9449-1e69-4c1e-8938-0c2f47479cb2"
JAGTJE010000394.1	RepeatMasker	DNA	161352	161532	1200	+	.	ID="RND-5_FAMILY-7026";Tend="2589";Tstart="2420";shortTE="F";uid="a58cd481-1da8-4d4a-bdfa-f1cd66821489"
JAGTJE010000394.1	RepeatMasker	Unknown	10297	10960	3550	+	.	ID="RND-1_FAMILY-12";Tend="2427";Tstart="1720";shortTE="F";uid="3f6f86ea-e891-4bb0-964b-73fb3b98b09c"
JAGTJE010000394.1	RepeatMasker	DNA/P	69489	70643	2043	+	.	ID="RND-6_FAMILY-11806";Tend="2146";Tstart="972";shortTE="F";uid="eac15f82-cdf4-4abf-8f93-0d44bc6fb659"
JAGTJE010000394.1	RepeatMasker	DNA	145704	148809	22740	+	.	ID="RND-5_FAMILY-7023";Tend="3476";Tstart="187";shortTE="F";uid="8d24ba7f-9f35-4bd6-b918-45884724562d"
JAGTJE010000394.1	RepeatMasker	Retroposon?	31544	32924	8988	+	.	ID="RND-6_FAMILY-1728";Tend="1765";Tstart="299";shortTE="F";uid="0272c518-69dc-4113-92f5-abe3fa1587ea"
JAGTJE010000394.1	RepeatMasker	DNA/hAT-Tip100	181374	182290	1283	+	.	ID="RND-6_FAMILY-2542";Tend="1883";Tstart="981";shortTE="F";uid="07e54090-3986-4401-a056-5951b0a38925"
JAGTJE010000394.1	RepeatMasker	RC/Helitron	155509	159287	33445	+	.	ID="RND-1_FAMILY-127";Tend="4475";Tstart="681";shortTE="F";uid="c6a00eea-60b9-49ef-9ce1-208bff1bbfe7"
JAGTJE010000394.1	RepeatMasker	DNA/hAT-Tip100	176786	177711	764	+	.	ID="HAT-1_LMI";Tend="3875";Tstart="2962";shortTE="F";uid="ccadc3f6-0ec1-4611-8682-ef569e942f1c"
JAGTJE010000394.1	RepeatMasker	RC/Helitron	137105	137246	1055	+	.	ID="RND-5_FAMILY-5339";Tend="2225";Tstart="2083";shortTE="F";uid="e4b5ff08-5f25-43cb-839d-e0e6b1b04676"
JAGTJE010000394.1	RepeatMasker	DNA/P	53649	53827	591	+	.	ID="RND-6_FAMILY-367";Tend="1828";Tstart="1651";shortTE="F";uid="a4f38e51-daff-4fba-b9bc-9692bde2faeb"
JAGTJE010000394.1	RepeatMasker	DNA	120602	123420	21835	-	.	ID="RND-5_FAMILY-7026";Tend="2905";Tstart="137";shortTE="F";uid="83f2d17c-425f-41c5-91a2-ab8e5b540a4a"
JAGTJE010000394.1	RepeatMasker	LTR/Gypsy	77563	77844	414	-	.	ID="GYPSY-7_RP-I";Tend="3586";Tstart="3305";shortTE="F";uid="62da2fc9-58ce-48c1-841d-d6dd2bf31c88"
JAGTJE010000394.1	RepeatMasker	LTR/Gypsy	67171	68539	22762	-	.	ID="RND-1_FAMILY-91";Tend="2086";Tstart="862";shortTE="F";uid="1b4e9db7-1b92-4063-b86f-f8b8c9f0566c"
JAGTJE010000394.1	RepeatMasker	DNA/Kolobok-E	95981	96930	639	-	.	ID="koloboke-3_ap";Tend="6553";Tstart="5733";shortTE="F";uid="ad02c3f0-2e56-406a-a4e1-24056e69eb88"
JAGTJE010000394.1	RepeatMasker	DNA/Kolobok-E	104609	105532	2036	-	.	ID="KOLOBOKE-2_AP";Tend="867";Tstart="1";shortTE="F";uid="37ea0d55-7ce7-4ee9-8053-dd2087afe965"
JAGTJE010000394.1	RepeatMasker	Unknown	152813	153512	1610	-	.	ID="RND-6_FAMILY-5276";Tend="1804";Tstart="1089";shortTE="F";uid="8dfde0d5-3754-4626-8a9c-ce54ce732bce"
JAGTJE010000394.1	RepeatMasker	LINE/R1	81843	82465	463	-	.	ID="SART-5_API";Tend="3444";Tstart="2820";shortTE="F";uid="f368a9e0-98c9-4641-b053-0ec3804fb4cc"
JAGTJE010000394.1	RepeatMasker	DNA/Kolobok-E	95528	95640	463	-	.	ID="KOLOBOKE-3_AP";Tend="7032";Tstart="6920";shortTE="F";uid="5d61b291-709d-459c-805e-b31e6816fa2d"
JAGTJE010000394.1	RepeatMasker	RC/Helitron	26619	27769	5897	-	.	ID="RND-5_FAMILY-5339";TEgroup="ctg_66%7CRND-5_FAMILY-5339%7C1";Tend="2694";Tstart="794";shortTE="F";uid="bd930ebe-e118-456f-a046-5387c5d78249"
JAGTJE010000394.1	RepeatMasker	DNA	50188	51195	5984	-	.	ID="RND-5_FAMILY-2263";Tend="3250";Tstart="2222";shortTE="F";uid="4b31aae5-6ec5-4191-9861-083e88e4e549"
JAGTJE010000394.1	RepeatMasker	DNA/hAT-Ac	71328	71843	2625	-	.	ID="DNA8-11_AP";Tend="667";Tstart="148";shortTE="F";uid="976e4ed4-8f52-4990-adbd-6e37b413fef3"
JAGTJE010000394.1	RepeatMasker	DNA/Kolobok-E	97248	97886	668	-	.	ID="KOLOBOKE-4_AP";Tend="5740";Tstart="5133";shortTE="F";uid="fcf61b4b-7112-4a78-bea5-4ed7df46813c"
JAGTJE010000394.1	RepeatMasker	Retroposon?	626	2906	12717	-	.	ID="RND-5_FAMILY-2351";Tend="3127";Tstart="1174";shortTE="F";uid="7fd1e056-f817-4f63-981a-71346dcc6ab7"
JAGTJE010000394.1	RepeatMasker	DNA/hAT-hATm	175226	175365	795	-	.	ID="HAT-5_AP";Tend="283";Tstart="136";shortTE="F";uid="634d83ba-ea53-4c9e-9744-03fe6408000b"
JAGTJE010000394.1	RepeatMasker	LTR/Gypsy	70776	71327	744	-	.	ID="GYPSY-7_RP-I";Tend="4649";Tstart="3789";shortTE="F";uid="d5aab5ec-34c5-49e6-90a8-feb7b31c9bb5"
JAGTJE010000394.1	RepeatMasker	Retroposon?	165271	165408	521	-	.	ID="SINE2-1_AP";Tend="925";Tstart="783";shortTE="F";uid="17f3a5a2-e7f1-4715-a447-6370671e647a"
JAGTJE010000394.1	RepeatMasker	Retroposon?	102496	103911	6213	-	.	ID="RND-6_FAMILY-2587";Tend="2213";Tstart="809";shortTE="F";uid="492da042-1da0-4a25-85ab-0fec7de94cff"
JAGTJE010000394.1	RepeatMasker	DNA/hAT-Charlie	48591	49352	631	-	.	ID="HAT-34_LSAL";Tend="1396";Tstart="623";shortTE="F";uid="2fd6a48c-ecd9-4b15-878a-97e78b64f242"
JAGTJE010000394.1	RepeatMasker	DNA/hAT	21840	22647	4867	-	.	ID="RND-5_FAMILY-2264";Tend="6944";Tstart="6147";shortTE="F";uid="d4e87e45-be93-4bfc-9796-0b4b5e9873d7"
JAGTJE010000394.1	RepeatMasker	DNA/Kolobok-E	93546	93664	680	-	.	ID="RND-5_FAMILY-645";Tend="5199";Tstart="5077";shortTE="F";uid="94b14ba0-65f4-4e91-8cc3-0f4595e93c97"
JAGTJE010000394.1	RepeatMasker	DNA/Ginger-1	165418	166318	5545	-	.	ID="RND-6_FAMILY-6119";Tend="1608";Tstart="704";shortTE="F";uid="36fe5cf4-e9bd-47cc-b73f-c4b993ffbe6b"
JAGTJE010000394.1	RepeatMasker	Retroposon?	166309	166929	956	-	.	ID="RND-6_FAMILY-2587";Tend="1410";Tstart="725";shortTE="F";uid="c425b0ce-5457-4f47-b571-5cfb34a71ae3"
JAGTJE010000394.1	RepeatMasker	DNA/Kolobok-E	100600	102121	1411	-	.	ID="KOLOBOKE-4_AP";TEgroup="ctg_66%7CKOLOBOKE-4_AP%7C1";Tend="6204";Tstart="3526";shortTE="F";uid="b8fe45b5-e288-42fc-8568-7229fb48d72f"
JAGTJE010000394.1	RepeatMasker	Retroposon?	2895	4405	7680	-	.	ID="RND-6_FAMILY-1728";Tend="2216";Tstart="296";shortTE="F";uid="3cfb623a-cde4-479d-ba87-024a6348b7f1"
JAGTJE010000394.1	RepeatMasker	DNA/Ginger-1	168343	172326	28064	-	.	ID="RND-1_FAMILY-20";Tend="5321";Tstart="1286";shortTE="F";uid="87b41221-e495-4287-a6a5-e45c2528bd65"
JAGTJE010000394.1	RepeatMasker	DNA/Sola-1	163296	164573	1370	-	.	ID="SOLA1-7_AP";Tend="3795";Tstart="2508";shortTE="F";uid="bfa6195c-6f7c-47d5-b9d3-b113105f701c"
JAGTJE010000394.1	RepeatMasker	LTR/Gypsy	78611	79955	1266	-	.	ID="GYPSY-7_RP-I";Tend="3323";Tstart="2034";shortTE="F";uid="e2ea5c5f-5f12-4a38-b9e5-dd94e7da68bb"
JAGTJE010000394.1	RepeatMasker	Unknown	94423	95487	8244	-	.	ID="RND-6_FAMILY-3174";Tend="1943";Tstart="906";shortTE="F";uid="140dbe3a-abc3-4f99-b524-db1b89cc4610"
JAGTJE010000394.1	RepeatMasker	LINE/CR1	18564	19123	432	-	.	ID="CR1-2_DEU";Tend="3519";Tstart="2959";shortTE="F";uid="403885b6-bf13-4af5-9e90-a952ce6d1498"
JAGTJE010000394.1	RepeatMasker	Unknown	185574	185969	2674	-	.	ID="RND-5_FAMILY-3718";Tend="1372";Tstart="993";shortTE="F";uid="30e8f931-6c87-43b7-9b5b-6294e93a500d"
JAGTJE010000394.1	RepeatMasker	DNA/hAT-hATm	174363	174873	1025	-	.	ID="HAT-4D_AP";Tend="1160";Tstart="653";shortTE="F";uid="9c223cf2-6463-42df-bd19-ffe484c4c707"
JAGTJE010000394.1	RepeatMasker	DNA/Kolobok-E	165056	165232	404	-	.	ID="KOLOBOKE-3_AP";TEgroup="ctg_66%7CKOLOBOKE-3_AP%7C1";Tend="2171";Tstart="1976";shortTE="T";uid="80e08ccd-119a-4a50-8989-53f5b234ff59"
JAGTJE010000394.1	RepeatMasker	Unknown	159472	159887	1080	-	.	ID="RND-1_FAMILY-195";Tend="388";Tstart="3";shortTE="F";uid="23960a20-c5c7-4e0e-bf22-dfa3de025657"
JAGTJE010000394.1	RepeatMasker	DNA/Ginger-1	161537	162261	5691	-	.	ID="RND-1_FAMILY-20";Tend="6042";Tstart="5318";shortTE="F";uid="f0b75f73-1cd2-4908-86f0-5f5ed84417a3"
JAGTJE010000394.1	RepeatMasker	DNA/hAT	43283	43600	2584	-	.	ID="RND-5_FAMILY-2264";Tend="6923";Tstart="6606";shortTE="F";uid="811cdceb-ced5-4adc-ba6d-8e077b1e2af7"
JAGTJE010000394.1	RepeatMasker	DNA/TcMar-m44	149380	150661	2937	-	.	ID="MARINER-2_AP";Tend="1796";Tstart="515";shortTE="F";uid="efbd2c37-f899-4f2d-95b5-b9f71331cd79"
JAGTJE010000394.1	RepeatMasker	DNA/hAT-Charlie	47925	48284	538	-	.	ID="HALYOMORPHA_HALYS-5_FAMILY-257";Tend="560";Tstart="202";shortTE="F";uid="1b0ea69b-929f-438d-948a-08bbfcab02fd"
JAGTJE010000394.1	RepeatMasker	DNA/Ginger-1	22551	22853	987	-	.	ID="GINGER1-1_AP";Tend="3515";Tstart="3175";shortTE="F";uid="b43798a9-a679-447d-a9ff-6c149c7f6dfa"
JAGTJE010000394.1	RepeatMasker	Unknown	8	579	4105	-	.	ID="RND-1_FAMILY-67";Tend="1572";Tstart="871";shortTE="F";uid="76db7e88-ef5c-418a-9f8e-925cdff9e184"
JAGTJE010000394.1	RepeatMasker	Retroposon?	137237	138721	8962	-	.	ID="RND-6_FAMILY-1728";Tend="2216";Tstart="285";shortTE="F";uid="fe2e3f25-50f1-4f5e-8a27-bcd1a760edcd"
JAGTJE010000394.1	RepeatMasker	DNA/hAT-Tip100	118054	119208	711	-	.	ID="HAT-15_LMI";Tend="4460";Tstart="3332";shortTE="F";uid="40f2086e-21e8-4f1c-9a05-a36d615dd8d6"
JAGTJE010000394.1	RepeatMasker	LINE/R1	93116	93534	1344	-	.	ID="SART-4_API";Tend="448";Tstart="1";shortTE="F";uid="b1f3511c-21c7-45ac-a130-8d9274a1cd3e"
JAGTJE010000394.1	RepeatMasker	Retroposon?	4395	5126	4875	-	.	ID="RND-5_FAMILY-2351";Tend="1181";Tstart="473";shortTE="F";uid="93825f65-26aa-484b-88c7-666d85a74202"
JAGTJE010000394.1	RepeatMasker	LINE/R1	89649	92129	3815	-	.	ID="SART-5_API";Tend="2473";Tstart="1";shortTE="F";uid="2bcc2755-d9d1-4c68-af73-8fed1b39cba3"
JAGTJE010000394.1	RepeatMasker	Unknown	179417	179770	2684	-	.	ID="RND-6_FAMILY-5452";Tend="2239";Tstart="1890";shortTE="F";uid="a3a0f52d-a5c9-430e-9fc4-1dfb8d02f383"
JAGTJE010000394.1	RepeatMasker	DNA/hAT-hATm	172732	174039	1658	-	.	ID="HAT-4_AP";TEgroup="ctg_66%7CHAT-4_AP%7C1";Tend="2579";Tstart="1367";shortTE="F";uid="e6a2fd1f-246c-4e79-87ce-17c6b19f0526"
JAGTJE010000394.1	RepeatMasker	DNA/hAT-hAT19	35297	35535	1555	-	.	ID="HAT-N15_AP";Tend="240";Tstart="1";shortTE="F";uid="6e1f2d82-1b56-4a53-acab-ff45ea13aae3"
JAGTJE010000394.1	RepeatMasker	DNA/hAT	109290	109456	1288	-	.	ID="RND-5_FAMILY-2338";Tend="6792";Tstart="6632";shortTE="F";uid="81d82982-6140-44d2-8ec1-9a6433ec5a58"
JAGTJE010000394.1	RepeatMasker	LTR/Gypsy	55261	64945	80270	-	.	ID="RND-5_FAMILY-7155";Tend="9236";Tstart="1";shortTE="F";uid="f7332da7-c012-43cc-8eec-ef094d80ac68"
JAGTJE010000394.1	RepeatMasker	DNA	144370	144959	3334	-	.	ID="RND-5_FAMILY-2263";Tend="939";Tstart="359";shortTE="F";uid="80eefc43-dece-4c21-a0fe-557514a3d28f"
JAGTJE010000394.1	RepeatMasker	DNA/PIF-Harbinger	5110	7373	10269	-	.	ID="RND-5_FAMILY-1229";Tend="2538";Tstart="354";shortTE="F";uid="d9795006-6b3b-4980-a43e-53e4613d65f1"
JAGTJE010000394.1	RepeatMasker	Unknown	154691	155511	2476	-	.	ID="RND-6_FAMILY-5276";Tend="1110";Tstart="392";shortTE="F";uid="a0ff638c-2832-4d2e-972e-97a48d6a7043"
JAGTJE010000394.1	RepeatMasker	DNA/hAT-Ac	77268	77546	878	-	.	ID="dna8-11_ap";Tend="154";Tstart="1";shortTE="F";uid="20a59bf7-a82e-4197-ae90-cd606737835a"
JAGTJE010000394.1	RepeatMasker	DNA/Ginger-1	151740	152029	2485	-	.	ID="RND-5_FAMILY-2261";Tend="6660";Tstart="6370";shortTE="F";uid="c1cc15f7-1daf-47f8-980c-2eee985686ce"
JAGTJE010000394.1	RepeatMasker	DNA/PIF-Harbinger	22842	23309	728	-	.	ID="HARB-1_AP";TEgroup="ctg_66%7CHARB-1_AP%7C1";Tend="2303";Tstart="142";shortTE="F";uid="3ca012c5-a9d1-4f44-a03e-c3a296abf9f7"
JAGTJE010000394.1	RepeatMasker	LTR/Gypsy	186573	187989	8358	-	.	ID="RND-6_FAMILY-3182";Tend="2377";Tstart="948";shortTE="F";uid="5720a590-f338-4961-9593-5c584f437ed2"
JAGTJE010000394.1	RepeatMasker	Unknown	152024	152802	3065	-	.	ID="RND-1_FAMILY-195";Tend="2586";Tstart="1889";shortTE="F";uid="f0b84300-e3ae-4f69-a951-3441b81e80be"
JAGTJE010000394.1	RepeatMasker	Unknown	191820	192512	5921	-	.	ID="RND-1_FAMILY-67";Tend="1556";Tstart="865";shortTE="F";uid="e835f27e-b0dc-4de4-82df-14ec9b89c410"
JAGTJE010000174.1	RepeatMasker	RC/Helitron	97978	99485	12398	+	.	ID="RND-1_FAMILY-48";Tend="2363";Tstart="839";shortTE="F";uid="03d57c8e-3c9b-4671-9bcf-79586e608ef7"
JAGTJE010000174.1	RepeatMasker	DNA/Maverick	37768	38287	705	+	.	ID="RND-6_FAMILY-1361";Tend="7612";Tstart="7127";shortTE="F";uid="2547c3df-4055-4bc5-8857-b77229db12f3"
JAGTJE010000174.1	RepeatMasker	DNA/PiggyBac	74595	74886	473	+	.	ID="PIGGYBAC-4_HMM";Tend="1469";Tstart="1172";shortTE="F";uid="5ae1f071-e9f3-45f1-b69e-f5e1c61e01c6"
JAGTJE010000174.1	RepeatMasker	DNA/hAT-hAT19	54946	55663	844	+	.	ID="hat-1_lhu";Tend="1442";Tstart="604";shortTE="F";uid="494033b0-28e9-4bb2-b346-19d6ebe513bb"
JAGTJE010000174.1	RepeatMasker	RC/Helitron	81701	82433	6003	+	.	ID="RND-5_FAMILY-5339";Tend="2671";Tstart="1942";shortTE="F";uid="f68f00c8-c04f-441f-8883-b1e432282085"
JAGTJE010000174.1	RepeatMasker	Unknown	47996	48261	899	+	.	ID="RND-1_FAMILY-11";Tend="3383";Tstart="3194";shortTE="F";uid="717a2e37-2d71-4776-b821-8d4a91e1648f"
JAGTJE010000174.1	RepeatMasker	DNA	89120	89831	2718	+	.	ID="RND-1_FAMILY-33";Tend="1645";Tstart="915";shortTE="F";uid="93dc9d3b-6fbc-43e6-8a66-db4d1041bd53"
JAGTJE010000174.1	RepeatMasker	RC/Helitron	85101	85307	1642	+	.	ID="RND-1_FAMILY-98";Tend="2207";Tstart="1999";shortTE="F";uid="805c133a-3f63-48ef-a952-d09a7de95852"
JAGTJE010000174.1	RepeatMasker	Unknown	87952	88221	2177	+	.	ID="RND-1_FAMILY-145";Tend="3519";Tstart="3251";shortTE="F";uid="e872d79f-b012-4eaf-844f-b8b814264157"
JAGTJE010000174.1	RepeatMasker	DNA	80279	80640	967	+	.	ID="ttaa3b_ap";Tend="399";Tstart="1";shortTE="F";uid="d44ca268-bece-43a5-b3af-f3c84060d152"
JAGTJE010000174.1	RepeatMasker	LTR/Gypsy	137372	137695	1734	+	.	ID="RND-6_FAMILY-3686";Tend="987";Tstart="666";shortTE="F";uid="8af72212-62db-4c27-a8ec-df16b089fc3e"
JAGTJE010000174.1	RepeatMasker	Unknown	90984	91842	3926	+	.	ID="RND-1_FAMILY-43";Tend="2724";Tstart="1925";shortTE="F";uid="67cbbb31-f2a5-40c7-aa21-a49381037c8e"
JAGTJE010000174.1	RepeatMasker	Unknown	88216	89029	4392	+	.	ID="RND-5_FAMILY-4472";Tend="1047";Tstart="316";shortTE="F";uid="7323c058-138e-49e3-b750-f649985b760d"
JAGTJE010000174.1	RepeatMasker	Unknown	93816	94118	2292	+	.	ID="RND-5_FAMILY-3518";Tend="961";Tstart="648";shortTE="F";uid="db578423-9e13-470a-a131-94508dfd74f3"
JAGTJE010000174.1	RepeatMasker	DNA/hAT-Charlie	83170	84941	3888	+	.	ID="hat-1_dan";Tend="2921";Tstart="156";shortTE="F";uid="2715292f-eb39-4187-bc99-2d062746055c"
JAGTJE010000174.1	RepeatMasker	DNA	58802	58911	702	+	.	ID="RND-6_FAMILY-4504";Tend="1782";Tstart="1670";shortTE="F";uid="7d780784-2caa-4ba7-82cd-5a6bee4ac894"
JAGTJE010000174.1	RepeatMasker	DNA/Ginger-1	59302	60125	1625	+	.	ID="GINGER1-1_AP";Tend="4354";Tstart="3512";shortTE="F";uid="85e40257-d238-4e67-91a3-8819df220c7e"
JAGTJE010000174.1	RepeatMasker	RC/Helitron	105543	106236	5633	+	.	ID="RND-1_FAMILY-127";Tend="3122";Tstart="2429";shortTE="F";uid="71afaa60-42cf-4642-9b12-17fc26fd10be"
JAGTJE010000174.1	RepeatMasker	RC/Helitron	13744	15165	11308	+	.	ID="RND-1_FAMILY-98";Tend="2279";Tstart="829";shortTE="F";uid="5059c5f2-bb96-4af8-8d48-bbcc5da341ec"
JAGTJE010000174.1	RepeatMasker	Unknown	89887	90971	1070	+	.	ID="RND-1_FAMILY-159";TEgroup="ctg_67%7CRND-1_FAMILY-159%7C1";Tend="1947";Tstart="967";shortTE="F";uid="badf8c65-3794-4a71-93ac-766496782c2c"
JAGTJE010000174.1	RepeatMasker	LTR/Gypsy	128184	129618	10485	+	.	ID="RND-6_FAMILY-3686";Tend="2046";Tstart="595";shortTE="F";uid="17290d41-e4f2-4470-84d2-fa35c8382791"
JAGTJE010000174.1	RepeatMasker	Retroposon?	120207	120333	477	+	.	ID="RND-6_FAMILY-8832";Tend="2854";Tstart="2728";shortTE="F";uid="d70cc4da-ffcf-4d9a-8962-353db8a27b3a"
JAGTJE010000174.1	RepeatMasker	DNA/Maverick	33782	33958	874	+	.	ID="rnd-6_family-1361";Tend="3599";Tstart="3239";shortTE="F";uid="74c82bbe-82ca-4e35-ad83-9079adc484f5"
JAGTJE010000174.1	RepeatMasker	DNA/Ginger-1	96863	97904	5100	+	.	ID="RND-6_FAMILY-6119";Tend="1716";Tstart="732";shortTE="F";uid="3aad26b1-6f58-4559-bda6-4b85976544c2"
JAGTJE010000174.1	RepeatMasker	Unknown	134787	135363	2041	+	.	ID="RND-1_FAMILY-45";Tend="1478";Tstart="924";shortTE="F";uid="626702eb-753a-4b97-b301-149c4c2b44b4"
JAGTJE010000174.1	RepeatMasker	DNA/Maverick	35995	37454	2110	+	.	ID="RND-6_FAMILY-1361";Tend="6841";Tstart="5411";shortTE="F";uid="b510737f-f55f-4055-8141-e53d08e9a54a"
JAGTJE010000174.1	RepeatMasker	Retroposon?	132833	134330	9393	+	.	ID="RND-6_FAMILY-1728";Tend="2217";Tstart="298";shortTE="F";uid="a8a69a28-88fe-4f92-816b-2f0d66819913"
JAGTJE010000174.1	RepeatMasker	RC/Helitron	82474	82760	1981	+	.	ID="RND-1_FAMILY-98";Tend="2006";Tstart="1730";shortTE="F";uid="5f2b3b38-80ef-4a53-a292-0ab56f292980"
JAGTJE010000174.1	RepeatMasker	DNA/Maverick	22556	23020	474	+	.	ID="RND-5_FAMILY-1284";Tend="1711";Tstart="1249";shortTE="F";uid="961dbdb1-0c28-4d9d-a756-6c31e04a9f5c"
JAGTJE010000174.1	RepeatMasker	RC/Helitron	26145	31300	45957	+	.	ID="RND-5_FAMILY-1025";Tend="5711";Tstart="547";shortTE="F";uid="83574230-886e-4317-b02d-878ead4d469c"
JAGTJE010000174.1	RepeatMasker	RC/Helitron	31294	33152	15374	+	.	ID="RND-5_FAMILY-300";Tend="2748";Tstart="900";shortTE="F";uid="82237477-a3ef-48b8-8e72-630448d1b3ce"
JAGTJE010000174.1	RepeatMasker	LTR/Gypsy	139494	140685	8062	+	.	ID="RND-6_FAMILY-6372";Tend="7731";Tstart="6485";shortTE="F";uid="0c752c8d-d9c9-4e70-b8f7-ac6109c3a033"
JAGTJE010000174.1	RepeatMasker	RC/Helitron	81177	81694	2286	+	.	ID="RND-5_FAMILY-300";Tend="1269";Tstart="742";shortTE="F";uid="8e018a39-1eef-49a0-b7da-11a91cd688d2"
JAGTJE010000174.1	RepeatMasker	DNA	132100	132342	1597	+	.	ID="ttaa3b_ap";Tend="413";Tstart="159";shortTE="F";uid="6dbfd701-fbf3-4289-b636-0eda795a8e2f"
JAGTJE010000174.1	RepeatMasker	DNA/hAT-hAT19	96729	96850	536	+	.	ID="RND-6_FAMILY-12223";Tend="1406";Tstart="1293";shortTE="F";uid="0f223e4e-54ec-46fa-a821-12ab2597bd65"
JAGTJE010000174.1	RepeatMasker	LTR/Gypsy	138364	138535	810	+	.	ID="RND-6_FAMILY-3686";Tend="1996";Tstart="1819";shortTE="F";uid="7980e333-2715-4f8f-b952-8bea02c11608"
JAGTJE010000174.1	RepeatMasker	DNA/hAT-hAT19	54138	54324	449	+	.	ID="HALYOMORPHA_HALYS-5_FAMILY-802";Tend="184";Tstart="2";shortTE="F";uid="1bbb46c2-03e6-4edc-91fe-2fa256d07b57"
JAGTJE010000174.1	RepeatMasker	RC/Helitron	33138	33587	3878	+	.	ID="RND-5_FAMILY-1025";Tend="6148";Tstart="5700";shortTE="F";uid="a3fac362-4358-4512-935f-bac54e501f2e"
JAGTJE010000174.1	RepeatMasker	LTR/Gypsy	46509	46669	561	+	.	ID="GYPSY68-I_AG";Tend="2266";Tstart="2112";shortTE="F";uid="947165d3-c8b7-4d7a-8e83-fedf3ebe2ec7"
JAGTJE010000174.1	RepeatMasker	DNA/Kolobok-T2?	44808	45246	943	-	.	ID="RND-6_FAMILY-4975";Tend="2481";Tstart="2078";shortTE="F";uid="66418539-fff5-46d5-a865-260e0b09e682"
JAGTJE010000174.1	RepeatMasker	DNA/hAT-hAT19	49360	49478	558	-	.	ID="RND-6_FAMILY-6083";Tend="1182";Tstart="1060";shortTE="F";uid="78bf05f6-4b01-45d0-bfa2-38ab77e55642"
JAGTJE010000174.1	RepeatMasker	Unknown	48025	49102	8491	-	.	ID="RND-1_FAMILY-208";Tend="1288";Tstart="214";shortTE="F";uid="36789419-3004-4127-a385-6d28757fc674"
JAGTJE010000174.1	RepeatMasker	Unknown	20884	21398	4079	-	.	ID="RND-1_FAMILY-90";Tend="1509";Tstart="986";shortTE="F";uid="15c2b7aa-932a-46c2-a5ec-8d01eb19f2df"
JAGTJE010000174.1	RepeatMasker	DNA/Maverick	23665	26157	12471	-	.	ID="RND-6_FAMILY-16727";Tend="2767";Tstart="309";shortTE="F";uid="828fcf2d-53c1-4028-b97d-d1fe6faa29c7"
JAGTJE010000174.1	RepeatMasker	LTR/Gypsy	67956	68815	6166	-	.	ID="RND-6_FAMILY-3686";Tend="2045";Tstart="1163";shortTE="F";uid="744afbd5-321a-4226-8e31-a1cc1d514d7d"
JAGTJE010000174.1	RepeatMasker	DNA/hAT-Tip100	20681	20883	1028	-	.	ID="RND-6_FAMILY-12274";Tend="1391";Tstart="1152";shortTE="F";uid="3709dffd-348a-4fab-be2b-d212a014bacf"
JAGTJE010000174.1	RepeatMasker	DNA/Maverick	22906	23176	1100	-	.	ID="RND-6_FAMILY-16727";Tend="3182";Tstart="2929";shortTE="F";uid="d6900ebe-a4d2-45f2-80fd-b90eef096f9b"
JAGTJE010000174.1	RepeatMasker	Retroposon?	71167	71295	460	-	.	ID="RND-6_FAMILY-8832";Tend="2854";Tstart="2728";shortTE="F";uid="a70e3591-15b0-4dd4-aede-4505c953d6bf"
JAGTJE010000174.1	RepeatMasker	DNA/Kolobok-T2?	45681	46268	1957	-	.	ID="RND-6_FAMILY-4975";Tend="1660";Tstart="1074";shortTE="F";uid="9e659def-c1a8-49b4-9bb9-9b4be22e8a77"
JAGTJE010000174.1	RepeatMasker	LTR/Gypsy	87470	87952	3625	-	.	ID="RND-1_FAMILY-186";Tend="1205";Tstart="737";shortTE="F";uid="a17cecb8-d02c-4c8b-bdd0-87e0dbcce05b"
JAGTJE010000174.1	RepeatMasker	DNA/hAT-Charlie	126480	126778	1501	-	.	ID="RND-1_FAMILY-78";Tend="1263";Tstart="944";shortTE="F";uid="b5507031-c61e-40dd-81da-162c2f02875c"
JAGTJE010000174.1	RepeatMasker	RC/Helitron	99482	99996	2250	-	.	ID="RND-5_FAMILY-5339";Tend="1234";Tstart="742";shortTE="F";uid="71b370b6-4c40-4346-a3d6-633dfd294000"
JAGTJE010000174.1	RepeatMasker	DNA/Ginger-1	59017	59855	4015	-	.	ID="RND-6_FAMILY-6119";Tend="1923";Tstart="1068";shortTE="F";uid="d8967482-5c41-446c-9bc7-e594216af3be"
JAGTJE010000174.1	RepeatMasker	DNA/Maverick	34223	35810	2018	-	.	ID="RND-5_FAMILY-1820";Tend="4274";Tstart="2685";shortTE="F";uid="89a60a8e-ca84-427f-a0d9-395965d8dbc0"
JAGTJE010000174.1	RepeatMasker	Retroposon?	58816	59016	5296	-	.	ID="RND-6_FAMILY-1728";Tend="2316";Tstart="849";shortTE="F";uid="5ff1ca67-8acb-413d-8518-9e7b985cc6b8"
JAGTJE010000174.1	RepeatMasker	RC/Helitron	109101	110359	6003	-	.	ID="RND-5_FAMILY-5339";TEgroup="ctg_67%7CRND-5_FAMILY-5339%7C1";Tend="2671";Tstart="742";shortTE="F";uid="ad085b61-6422-457b-8f98-4a5723140a1b"
JAGTJE010000174.1	RepeatMasker	RC/Helitron	85310	86657	10848	-	.	ID="RND-1_FAMILY-127";Tend="3122";Tstart="1778";shortTE="F";uid="1eb2f952-2385-4892-822e-912ea2a7a819"
JAGTJE010000174.1	RepeatMasker	DNA	2077	2228	458	-	.	ID="DNA-TTAA-1_AP";Tend="423";Tstart="287";shortTE="F";uid="21af47e1-dc77-4ed9-af4b-6e588f76118a"
JAGTJE010000174.1	RepeatMasker	DNA/hAT-Charlie	106593	108364	3888	-	.	ID="hat-1_dan";Tend="2921";Tstart="156";shortTE="F";uid="af6da56d-ec55-4e77-a45b-b1e48b6d7a43"
JAGTJE010000174.1	RepeatMasker	RC/Helitron	106239	106433	1484	-	.	ID="RND-1_FAMILY-98";Tend="2207";Tstart="1999";shortTE="F";uid="82a21ff0-b1e7-4a27-8fb3-58cc4877c696"
JAGTJE010000174.1	RepeatMasker	DNA	60617	61004	2428	-	.	ID="ttaa3b_ap";Tend="413";Tstart="3";shortTE="F";uid="9a2031c2-51a0-44aa-88a4-45b6f9e85959"
JAGTJE010000174.1	RepeatMasker	DNA/hAT-Tip100	47159	47725	3571	-	.	ID="RND-6_FAMILY-12274";Tend="1138";Tstart="552";shortTE="F";uid="d7dd1d6a-82b3-470f-bbc0-516c54f30f50"
JAGTJE010000174.1	RepeatMasker	Unknown	62202	64434	13953	-	.	ID="RND-1_FAMILY-172";Tend="2548";Tstart="199";shortTE="F";uid="b723ce18-fcc5-4c42-940e-a8113b7ade72"
JAGTJE010000174.1	RepeatMasker	LINE/RTE-BovB	2557	3899	794	-	.	ID="RTE-63_LMI";Tend="2837";Tstart="1629";shortTE="F";uid="04dc1e5c-ec37-4bfe-ace7-7f0a306a459e"
JAGTJE010000174.1	RepeatMasker	RC/Helitron	26129	26258	841	-	.	ID="RND-1_FAMILY-98";Tend="2447";Tstart="2322";shortTE="F";uid="b65132b0-98c6-4ed9-a834-6da7dee799a2"
JAGTJE010000174.1	RepeatMasker	DNA	100531	100891	913	-	.	ID="ttaa3b_ap";Tend="399";Tstart="1";shortTE="F";uid="a7e6b133-ad03-47d1-b95c-6d668e87e483"
JAGTJE010000174.1	RepeatMasker	DNA	110898	111258	930	-	.	ID="ttaa3b_ap";Tend="399";Tstart="1";shortTE="F";uid="93428303-3238-400e-8b77-2630144188e3"
JAGTJE010000174.1	RepeatMasker	DNA/P	124816	126131	1879	-	.	ID="P-3_AP";Tend="3907";Tstart="2570";shortTE="F";uid="2a063696-424e-4e7c-a74b-154114c46957"
JAGTJE010000174.1	RepeatMasker	Retroposon?	97853	97975	551	-	.	ID="RND-6_FAMILY-6697";Tend="3327";Tstart="3208";shortTE="F";uid="564c2947-444a-4ee0-957f-0e09558ce511"
JAGTJE010000174.1	RepeatMasker	RC/Helitron	16582	19046	3106	-	.	ID="HELITRON-1_AAE";Tend="4456";Tstart="1796";shortTE="F";uid="c5f29c34-fc31-41c8-a627-2f006bd7f817"
JAGTJE010000174.1	RepeatMasker	Unknown	13604	13728	466	-	.	ID="RND-5_FAMILY-8695";Tend="1395";Tstart="1266";shortTE="F";uid="6fb50099-d1cd-4b8c-a226-a133cee3c662"
JAGTJE010000174.1	RepeatMasker	DNA/Maverick	40889	44326	2582	-	.	ID="rnd-4_family-280";Tend="4354";Tstart="479";shortTE="F";uid="16129de2-8288-4a5b-810b-8c82462e8a4b"
JAGTJE010000174.1	RepeatMasker	DNA/Maverick	33577	33781	814	-	.	ID="RND-6_FAMILY-16727";Tend="298";Tstart="102";shortTE="F";uid="a3221732-da43-4b0c-a3da-6e5e4f7c489b"
JAGTJE010000174.1	RepeatMasker	LTR/Gypsy	21939	22079	495	-	.	ID="GYPSY68-I_AG";Tend="2250";Tstart="2112";shortTE="F";uid="9a5c5aaa-fb9f-4c7b-ab33-ca6cdee352e2"
JAGTJE010000174.1	RepeatMasker	LINE/RTE-BovB	4549	4962	492	-	.	ID="RTE-63_LMI";Tend="1009";Tstart="613";shortTE="F";uid="71745b1f-fbad-473c-a6cd-21c7452c8b40"
JAGTJE010000174.1	RepeatMasker	RC/Helitron	108774	109060	1981	-	.	ID="RND-1_FAMILY-98";Tend="2006";Tstart="1730";shortTE="F";uid="c4eb9477-f816-414d-b283-7f36577aa4b9"
JAGTJE010000174.1	RepeatMasker	Unknown	86672	87469	5587	-	.	ID="RND-1_FAMILY-71";Tend="1917";Tstart="1152";shortTE="F";uid="e8931f07-b7c8-4bc1-bfde-b29e02b16b4d"
JAGTJE010000174.1	RepeatMasker	DNA/P	96339	96481	573	-	.	ID="RND-6_FAMILY-2806";Tend="6799";Tstart="6653";shortTE="F";uid="6f7db3a6-1bb7-4ece-b0de-a454f2b0b7c6"
JAGTJE010000174.1	RepeatMasker	RC/Helitron	11979	13252	1773	-	.	ID="HELITRON-1_AP";Tend="2818";Tstart="662";shortTE="F";uid="b16cc12e-3686-441c-86d0-fa945a5ad851"
JAGTJE010000174.1	RepeatMasker	Retroposon?	127732	128132	511	-	.	ID="RND-6_FAMILY-1728";Tend="2315";Tstart="1895";shortTE="F";uid="9577ae33-dc37-4b0d-ad0d-98f98c5dd033"
JAGTJE010000243.1	RepeatMasker	Unknown	40740	40961	546	+	.	ID="RND-6_FAMILY-3174";Tend="1321";Tstart="1086";shortTE="F";uid="0c8e2c38-3178-4fa8-a7e0-2076b532999a"
JAGTJE010000243.1	RepeatMasker	DNA/Maverick	59400	61684	17881	+	.	ID="RND-1_FAMILY-137";Tend="2882";Tstart="600";shortTE="F";uid="ab14b31b-fd2b-43ac-a4e1-097ecaa576b5"
JAGTJE010000243.1	RepeatMasker	DNA/Ginger-1	44378	44560	740	+	.	ID="RND-6_FAMILY-6119";Tend="1499";Tstart="1262";shortTE="F";uid="3423a30d-0820-4be3-83a4-9a78914798ca"
JAGTJE010000243.1	RepeatMasker	RC/Helitron	18310	18620	665	+	.	ID="HELITRON-1_PBA";Tend="1425";Tstart="1113";shortTE="F";uid="4730ff75-fcda-4273-a0e0-3fed8289688e"
JAGTJE010000243.1	RepeatMasker	RC/Helitron	44797	44971	576	+	.	ID="RND-6_FAMILY-10210";Tend="5280";Tstart="5090";shortTE="F";uid="bcff1501-f4ab-452a-b283-4d1226ebabba"
JAGTJE010000243.1	RepeatMasker	Unknown	85483	85696	1616	+	.	ID="RND-1_FAMILY-82";Tend="2368";Tstart="2155";shortTE="F";uid="b91e3b8b-4e3b-47e0-8bff-06eadeb5f9f8"
JAGTJE010000243.1	RepeatMasker	DNA/TcMar-m44	79314	79783	961	+	.	ID="RND-6_FAMILY-852";Tend="1544";Tstart="1065";shortTE="F";uid="978166c1-fa74-4472-8b7e-f729b95c3623"
JAGTJE010000243.1	RepeatMasker	DNA/MULE-MuDR	27522	27699	428	+	.	ID="MUDR3X_AP";Tend="2017";Tstart="1854";shortTE="F";uid="b9b5f40a-caba-4093-bdaa-99732acb7178"
JAGTJE010000243.1	RepeatMasker	Retroposon?	42866	43706	3284	+	.	ID="SINE2-2_AP";TEgroup="ctg_68%7CSINE2-2_AP%7C1";Tend="651";Tstart="55";shortTE="F";uid="2672051d-3896-4c6a-86e9-9a203fb21d24"
JAGTJE010000243.1	RepeatMasker	Unknown	63431	63681	1323	+	.	ID="RND-6_FAMILY-7323";Tend="1401";Tstart="1161";shortTE="F";uid="a6809616-bb5d-4405-ab9d-ea5a8f252387"
JAGTJE010000243.1	RepeatMasker	DNA/MULE-MuDR	62749	63177	480	+	.	ID="MUDR1X_AP";Tend="1713";Tstart="1303";shortTE="F";uid="d2cd99df-5082-4fc3-a575-da671275af0f"
JAGTJE010000243.1	RepeatMasker	DNA/Ginger-1	84902	85374	3055	+	.	ID="RND-1_FAMILY-20";TEgroup="ctg_68%7CRND-1_FAMILY-20%7C1";Tend="965";Tstart="443";shortTE="F";uid="af424577-4742-4d88-b843-a6777ec3c030"
JAGTJE010000243.1	RepeatMasker	Retroposon?	41854	41980	541	+	.	ID="SINE2-1_AP";Tend="1299";Tstart="1173";shortTE="F";uid="10c0e0cf-f0cf-4a23-8dff-6e87ed525726"
JAGTJE010000243.1	RepeatMasker	LTR/Gypsy	19752	22392	17959	+	.	ID="RND-1_FAMILY-91";Tend="5394";Tstart="861";shortTE="F";uid="b6d0e382-be1f-49be-812a-4f80c53356fd"
JAGTJE010000243.1	RepeatMasker	DNA/MULE-MuDR	104220	104427	450	+	.	ID="MUDR11X_AP";Tend="1202";Tstart="995";shortTE="F";uid="92a0a8b8-3d5d-4514-9772-874fb101d46c"
JAGTJE010000243.1	RepeatMasker	DNA/Maverick	63680	68683	37174	+	.	ID="RND-6_FAMILY-9393";Tend="7491";Tstart="2726";shortTE="F";uid="2fb53583-d103-4b3b-8b75-eae2b1ead84c"
JAGTJE010000243.1	RepeatMasker	Retroposon?	54661	55048	2302	+	.	ID="RND-6_FAMILY-6697";Tend="3379";Tstart="2981";shortTE="F";uid="90f639c1-cd68-49bb-af38-31446503241e"
JAGTJE010000243.1	RepeatMasker	RC/Helitron	28192	28372	1143	+	.	ID="HELITRON-6_DIUL";Tend="245";Tstart="72";shortTE="F";uid="9f97abda-9fa3-4f27-a250-f927cae60be6"
JAGTJE010000243.1	RepeatMasker	Retroposon?	86155	86385	841	+	.	ID="RND-6_FAMILY-2587";Tend="1180";Tstart="994";shortTE="F";uid="69c9138d-9cdc-46b7-8f95-93ce2c0bd365"
JAGTJE010000243.1	RepeatMasker	DNA	17756	18066	586	+	.	ID="RND-5_FAMILY-1448";Tend="2145";Tstart="1845";shortTE="F";uid="470c19e3-7141-4494-ac71-27902ff3257c"
JAGTJE010000243.1	RepeatMasker	DNA	16766	17480	4923	+	.	ID="RND-5_FAMILY-1448";Tend="1840";Tstart="1153";shortTE="F";uid="1ef30928-0b5c-43a0-8dc4-c52b722a506e"
JAGTJE010000243.1	RepeatMasker	DNA/hAT-Charlie	108467	108763	487	+	.	ID="DNA8-51_AP";TEgroup="ctg_68%7CDNA8-51_AP%7C1";Tend="476";Tstart="1";shortTE="F";uid="e815812f-747b-4487-81b0-7bb78a652888"
JAGTJE010000243.1	RepeatMasker	Unknown	56769	57224	3235	+	.	ID="RND-1_FAMILY-82";Tend="2609";Tstart="2155";shortTE="F";uid="0d9ef729-0fa8-47d2-8827-f90259d13a31"
JAGTJE010000243.1	RepeatMasker	Unknown	22724	23374	3810	+	.	ID="RND-1_FAMILY-81";Tend="1637";Tstart="911";shortTE="F";uid="2e919ab9-1724-4d95-9479-16d7ec5ef7c3"
JAGTJE010000243.1	RepeatMasker	Unknown	61684	61929	1047	+	.	ID="RND-6_FAMILY-7323";Tend="939";Tstart="698";shortTE="F";uid="f774b569-d976-463c-b94a-993b2a9208a2"
JAGTJE010000243.1	RepeatMasker	LINE/R1	53779	54726	7582	+	.	ID="RND-1_FAMILY-149";Tend="2429";Tstart="1426";shortTE="F";uid="44a65890-742d-415a-827d-40b7c4230a61"
JAGTJE010000243.1	RepeatMasker	DNA/Ginger-1	27141	27318	447	-	.	ID="RND-6_FAMILY-12353";Tend="473";Tstart="294";shortTE="F";uid="bbfe3a10-d467-4916-89e3-257a725acd72"
JAGTJE010000243.1	RepeatMasker	DNA/P	32629	32761	435	-	.	ID="RND-6_FAMILY-771";Tend="1722";Tstart="1590";shortTE="F";uid="b121f412-fffd-4d65-b841-2d201c0b5e02"
JAGTJE010000243.1	RepeatMasker	LINE/R1	46324	47420	9225	-	.	ID="RND-5_FAMILY-5067";Tend="4474";Tstart="3386";shortTE="F";uid="b5cc4371-9d7f-470e-b296-4d56e98564ed"
JAGTJE010000243.1	RepeatMasker	DNA	29540	29939	1392	-	.	ID="TTAA8_AP";Tend="438";Tstart="7";shortTE="F";uid="d187da57-0d47-4a7c-99d3-e077f9cbafc9"
JAGTJE010000243.1	RepeatMasker	Retroposon?	85354	85491	668	-	.	ID="SINE2-2_AP";Tend="137";Tstart="1";shortTE="F";uid="b305af84-821d-4916-81bd-a1d918ef0544"
JAGTJE010000243.1	RepeatMasker	LTR/Gypsy	22199	22431	1592	-	.	ID="RND-1_FAMILY-186";Tend="1858";Tstart="1627";shortTE="F";uid="2ee00839-f385-477a-a739-88353f888e9e"
JAGTJE010000243.1	RepeatMasker	DNA/PIF-Harbinger	88490	89158	2489	-	.	ID="HARB-1_AP";Tend="674";Tstart="4";shortTE="F";uid="d3f43f1b-4dd5-441f-a499-29bb1a2378b3"
JAGTJE010000243.1	RepeatMasker	DNA/Ginger-1	6526	6741	7754	-	.	ID="RND-6_FAMILY-6119";Tend="2323";Tstart="768";shortTE="F";uid="96b41d94-f640-4001-92fe-2b4b41472e56"
JAGTJE010000243.1	RepeatMasker	DNA/Ginger-1	43454	43683	2356	-	.	ID="GINGER1-1_AP";Tend="4303";Tstart="3512";shortTE="F";uid="2d4c8078-f0f3-4c24-99a7-2b85a255fa6b"
JAGTJE010000243.1	RepeatMasker	Retroposon?	55049	56784	14430	-	.	ID="RND-6_FAMILY-1728";Tend="2285";Tstart="294";shortTE="F";uid="c611a033-6bad-40c6-9c63-e08750b7e285"
JAGTJE010000243.1	RepeatMasker	RC/Helitron	57122	57982	5795	-	.	ID="RND-5_FAMILY-300";Tend="2842";Tstart="1982";shortTE="F";uid="c7e8bcf1-9087-40a3-b4c2-c6c1f3f99a96"
JAGTJE010000243.1	RepeatMasker	Retroposon?	44626	44930	1604	-	.	ID="RND-6_FAMILY-6697";Tend="3375";Tstart="3049";shortTE="F";uid="7cb696d1-5a4e-460b-a78d-ea3e308ba86e"
JAGTJE010000243.1	RepeatMasker	DNA/Maverick	65672	73498	64068	-	.	ID="RND-6_FAMILY-3359";Tend="7827";Tstart="132";shortTE="F";uid="3cf7be44-75aa-4cce-921a-49cdd2ef1293"
JAGTJE010000243.1	RepeatMasker	RC/Helitron	58999	59423	2401	-	.	ID="RND-5_FAMILY-300";Tend="1269";Tstart="860";shortTE="F";uid="ad394ee7-9567-4c48-8d09-604df10e6b5c"
JAGTJE010000243.1	RepeatMasker	DNA/hAT-Tip100	102276	102983	665	-	.	ID="hat-15_lmi";Tend="4269";Tstart="2964";shortTE="F";uid="9766d738-c545-4ad5-a8ce-b95489b087dd"
JAGTJE010000243.1	RepeatMasker	Retroposon?	6742	8242	12088	-	.	ID="RND-6_FAMILY-1728";Tend="1804";Tstart="299";shortTE="F";uid="ef7e6204-c7d1-4954-9264-b528c2af79f8"
JAGTJE010000243.1	RepeatMasker	LTR/Gypsy	92671	93038	480	-	.	ID="GYPSY-25_DPU-I";Tend="2822";Tstart="2226";shortTE="F";uid="a6adbd19-f149-4f17-9172-907129763f04"
JAGTJE010000243.1	RepeatMasker	LTR/Gypsy	100584	100847	1801	-	.	ID="RND-1_FAMILY-186";Tend="1629";Tstart="1369";shortTE="F";uid="58eb2a9b-bb76-4e24-9e26-b9db16efdeac"
JAGTJE010000243.1	RepeatMasker	LINE/RTE-BovB	78985	79294	426	-	.	ID="RTE-29_LMI";Tend="1026";Tstart="717";shortTE="F";uid="98ddc895-7f6a-4dc3-b5ac-5d479e9ad3e9"
JAGTJE010000243.1	RepeatMasker	DNA/hAT-Ac	109576	109849	590	-	.	ID="DNA8-11_AP";Tend="667";Tstart="390";shortTE="F";uid="b1090a2a-b578-401d-ab0d-573051756ef2"
JAGTJE010000243.1	RepeatMasker	DNA/TcMar-m44	37844	38307	968	-	.	ID="RND-6_FAMILY-852";Tend="1542";Tstart="1081";shortTE="F";uid="632301d0-33a4-4671-8148-a01eafb5ad94"
JAGTJE010000243.1	RepeatMasker	DNA	16611	16768	681	-	.	ID="ttaa4c_ap";Tend="374";Tstart="216";shortTE="F";uid="dcb3ccdd-506a-4074-9800-ea18e5bb552c"
JAGTJE010000243.1	RepeatMasker	LINE/RTE-BovB	77128	78328	873	-	.	ID="RTE-29_LMI";Tend="2600";Tstart="1262";shortTE="F";uid="aafc02f3-8ba5-4d7a-a22e-27615931c42e"
JAGTJE010000243.1	RepeatMasker	LINE/R1	47822	50087	18647	-	.	ID="RND-5_FAMILY-5067";Tend="3392";Tstart="1141";shortTE="F";uid="5c84b596-1182-4bd9-86e3-cd55a9a58abe"
JAGTJE010000243.1	RepeatMasker	LTR/Gypsy	93633	93839	410	-	.	ID="GYPSY-25_DPU-I";Tend="1824";Tstart="1617";shortTE="F";uid="7c21c2f6-c9ec-4f84-b4e2-309213f88bf4"
JAGTJE010000100.1	RepeatMasker	DNA/Maverick	43448	48098	32425	+	.	ID="RND-6_FAMILY-2816";Tend="4980";Tstart="480";shortTE="F";uid="edde652b-c430-4bfc-932c-bdb2e02d130c"
JAGTJE010000100.1	RepeatMasker	Retroposon?	94515	94843	2342	+	.	ID="RND-6_FAMILY-6697";Tend="3379";Tstart="3048";shortTE="F";uid="b22017dd-4601-4158-8171-635f7935d4c9"
JAGTJE010000100.1	RepeatMasker	LTR/Gypsy	8893	9570	5075	+	.	ID="RND-1_FAMILY-216";Tend="5627";Tstart="4951";shortTE="F";uid="7a965f07-bcbb-4565-91e0-c6438a76eabd"
JAGTJE010000100.1	RepeatMasker	Unknown	82257	82668	1481	+	.	ID="RND-5_FAMILY-1556";Tend="1382";Tstart="972";shortTE="F";uid="ef5b14d8-475c-497e-af20-77a4352527d3"
JAGTJE010000100.1	RepeatMasker	DNA/Ginger-1	84734	84978	498	+	.	ID="RND-5_FAMILY-5055";Tend="851";Tstart="628";shortTE="F";uid="251ce012-3580-49f6-861e-a3c75dc1fbb5"
JAGTJE010000100.1	RepeatMasker	Unknown	29932	30056	554	+	.	ID="RND-6_FAMILY-6053";Tend="3312";Tstart="3188";shortTE="F";uid="179986eb-5083-4c09-a636-e375293d827a"
JAGTJE010000100.1	RepeatMasker	DNA/MULE-MuDR	74673	74794	566	+	.	ID="RND-6_FAMILY-1813";Tend="1485";Tstart="1363";shortTE="F";uid="b6b9be32-c108-43dd-9ce9-a65404873c92"
JAGTJE010000100.1	RepeatMasker	LTR/Gypsy	42091	42507	3243	+	.	ID="RND-1_FAMILY-186";Tend="1205";Tstart="754";shortTE="F";uid="9a57f3cb-a0a5-47c9-8cb0-7b980136d1f0"
JAGTJE010000100.1	RepeatMasker	RC/Helitron	21470	21691	1095	+	.	ID="RND-1_FAMILY-8";Tend="1008";Tstart="787";shortTE="F";uid="ee7c7e33-7cc8-4ca1-a7b1-3787da75cbbf"
JAGTJE010000100.1	RepeatMasker	Unknown	96543	101013	1997	+	.	ID="RND-6_FAMILY-9114";Tend="3748";Tstart="13";shortTE="F";uid="c47b6481-bf8b-46fa-93b9-8d219fbf38bf"
JAGTJE010000100.1	RepeatMasker	DNA/MULE-NOF	12915	15137	8997	+	.	ID="RND-1_FAMILY-192";Tend="2344";Tstart="216";shortTE="F";uid="d8e85a04-09d6-4003-89d5-804c19c01066"
JAGTJE010000100.1	RepeatMasker	LTR/Gypsy	2535	2705	591	+	.	ID="RND-6_FAMILY-7539";Tend="1113";Tstart="945";shortTE="F";uid="3a40bdb4-36f9-4eb5-923a-be10b27c5445"
JAGTJE010000100.1	RepeatMasker	DNA/P	37857	38138	1452	+	.	ID="RND-6_FAMILY-2806";Tend="5652";Tstart="5380";shortTE="F";uid="c9cf4b2d-45e6-454f-8fd9-adb468905347"
JAGTJE010000100.1	RepeatMasker	LINE/R1	1610	1771	438	+	.	ID="SART-2_API";Tend="1795";Tstart="1634";shortTE="F";uid="1fb6e599-0fc7-4d77-8248-c2b5070430f8"
JAGTJE010000100.1	RepeatMasker	Unknown	87947	90501	1682	+	.	ID="RND-6_FAMILY-9114";Tend="2545";Tstart="17";shortTE="F";uid="863935d0-6835-450d-8473-3fd36eb8747f"
JAGTJE010000100.1	RepeatMasker	DNA/hAT-hAT19	57517	57620	715	+	.	ID="DNA8-109_AP";Tend="673";Tstart="570";shortTE="F";uid="3bb30ad9-cd27-4ad2-b4e2-d359266095f9"
JAGTJE010000100.1	RepeatMasker	Unknown	103895	105150	1096	+	.	ID="RND-6_FAMILY-9114";Tend="2526";Tstart="1281";shortTE="F";uid="a24e9e86-3774-45c7-a56e-1cced7379fb3"
JAGTJE010000100.1	RepeatMasker	LINE/I-Jockey	41425	42062	823	+	.	ID="RND-5_FAMILY-1251";Tend="690";Tstart="50";shortTE="F";uid="7c9bf045-0676-4e09-8178-1b307861d78c"
JAGTJE010000100.1	RepeatMasker	DNA	60877	60987	610	+	.	ID="TTAA3_AP";Tend="429";Tstart="318";shortTE="F";uid="decece5f-cb1a-4201-bf99-9ad0906f9b72"
JAGTJE010000100.1	RepeatMasker	Unknown	74344	74556	464	+	.	ID="RND-6_FAMILY-446";Tend="1684";Tstart="1476";shortTE="F";uid="80a504f6-3853-4a5f-8728-bc076a63b40a"
JAGTJE010000100.1	RepeatMasker	DNA/Maverick	48336	55771	30473	+	.	ID="rnd-1_family-179";Tend="6276";Tstart="100";shortTE="F";uid="a3c8882b-8c12-4622-8fbb-90f6d7a42d0e"
JAGTJE010000100.1	RepeatMasker	DNA/MULE-MuDR	70810	70934	427	+	.	ID="RND-6_FAMILY-1813";Tend="1361";Tstart="1236";shortTE="F";uid="78a2e462-951b-4f61-b5cd-a6da1e969807"
JAGTJE010000100.1	RepeatMasker	DNA/Kolobok-T2	35562	36148	432	+	.	ID="RND-6_FAMILY-1175";TEgroup="ctg_69%7CRND-6_FAMILY-1175%7C1";Tend="2172";Tstart="1509";shortTE="F";uid="b2801d58-ebe0-43de-848d-f9c0441de91a"
JAGTJE010000100.1	RepeatMasker	Unknown	71751	71985	505	+	.	ID="RND-6_FAMILY-446";Tend="1701";Tstart="1476";shortTE="F";uid="af64e0d2-ae56-4745-bae2-4b8853b648bc"
JAGTJE010000100.1	RepeatMasker	LINE/R1	31	1427	1032	+	.	ID="SART-4_API";Tend="4565";Tstart="3178";shortTE="F";uid="f61b02fc-4d6f-42d7-bd6e-545578cfcf5c"
JAGTJE010000100.1	RepeatMasker	DNA/hAT-hAT19	57060	57258	829	+	.	ID="DNA8-109_AP";Tend="391";Tstart="190";shortTE="F";uid="33b432e3-351c-471a-a66b-1278b93c9fac"
JAGTJE010000100.1	RepeatMasker	LTR/Gypsy	24015	29716	47614	+	.	ID="RND-5_FAMILY-1255";Tend="5793";Tstart="162";shortTE="F";uid="849ac9c9-a2e1-43c9-a4e2-9255e7551d50"
JAGTJE010000100.1	RepeatMasker	Unknown	55822	56245	1154	+	.	ID="RND-5_FAMILY-892";Tend="1589";Tstart="1262";shortTE="F";uid="e80fc661-8397-4e65-8571-c94b67bb63e3"
JAGTJE010000100.1	RepeatMasker	Unknown	75706	75806	450	+	.	ID="RND-5_FAMILY-19";Tend="1377";Tstart="1279";shortTE="F";uid="6fd8a8db-d65a-4a0f-8c8d-5a335aaa2f5a"
JAGTJE010000100.1	RepeatMasker	Unknown	11936	12215	1007	-	.	ID="RND-6_FAMILY-6053";Tend="3298";Tstart="2994";shortTE="F";uid="98687dc0-a8b7-44af-9b6a-ed748134f1f2"
JAGTJE010000100.1	RepeatMasker	LTR/Gypsy	22616	24226	13919	-	.	ID="RND-1_FAMILY-46";Tend="3448";Tstart="1847";shortTE="F";uid="35fcb30e-371b-4e76-8616-f0b520cbe483"
JAGTJE010000100.1	RepeatMasker	DNA	22132	22581	3177	-	.	ID="RND-6_FAMILY-2746";Tend="1032";Tstart="584";shortTE="F";uid="c7ffefd1-ea2b-4cb2-9e51-116f07cc0d76"
JAGTJE010000100.1	RepeatMasker	Unknown	19429	20120	6033	-	.	ID="RND-5_FAMILY-1880";Tend="1676";Tstart="986";shortTE="F";uid="4a5122d0-1b20-4a81-8deb-4030b529e1ac"
JAGTJE010000100.1	RepeatMasker	Retroposon?	94616	96558	13479	-	.	ID="RND-6_FAMILY-1728";Tend="2316";Tstart="291";shortTE="F";uid="12dfc917-8a73-4a88-be8e-d9b89b51d64f"
JAGTJE010000100.1	RepeatMasker	DNA/hAT-Tip100	42263	43285	5026	-	.	ID="RND-6_FAMILY-2028";Tend="1688";Tstart="664";shortTE="F";uid="0db933dd-00b1-4d0e-b94a-bee30190615a"
JAGTJE010000100.1	RepeatMasker	DNA	17933	18096	416	-	.	ID="DNA-TTAA-1_AP";Tend="384";Tstart="228";shortTE="F";uid="44d597e0-80ca-4490-b816-70e7acda7e16"
JAGTJE010000100.1	RepeatMasker	DNA/hAT-hAT19	76606	77546	832	-	.	ID="HAT-4_LMI";Tend="1477";Tstart="519";shortTE="F";uid="249869a3-1930-4511-aca4-64ebe360677d"
JAGTJE010000100.1	RepeatMasker	DNA/hAT-hAT19	72952	73354	1556	-	.	ID="HAT-N12_AP";Tend="412";Tstart="1";shortTE="F";uid="2a0a0567-608a-4a7d-998a-97b618c81ef6"
JAGTJE010000100.1	RepeatMasker	Unknown	100262	104604	9611	-	.	ID="RND-6_FAMILY-3174";Tend="2630";Tstart="195";shortTE="F";uid="4835db8e-f938-4d17-8ce7-bb9f2664b00b"
JAGTJE010000100.1	RepeatMasker	Unknown	70236	70520	473	-	.	ID="RND-5_FAMILY-19";Tend="714";Tstart="403";shortTE="F";uid="66a4f568-a876-49a8-b913-c198865da3ce"
JAGTJE010000100.1	RepeatMasker	DNA/MULE-NOF	15134	17430	13902	-	.	ID="RND-1_FAMILY-206";Tend="3759";Tstart="1409";shortTE="F";uid="7e0056d6-8cdc-4ab2-ba29-ddb046a86135"
JAGTJE010000100.1	RepeatMasker	DNA/MULE-MuDR	82696	83891	749	-	.	ID="rnd-6_family-13723";Tend="1735";Tstart="899";shortTE="F";uid="26f86796-eaa3-4f55-b372-58acfc88862e"
JAGTJE010000100.1	RepeatMasker	DNA/hAT-hAT19	75814	75936	553	-	.	ID="DNA8-64B_AP";Tend="922";Tstart="800";shortTE="F";uid="d2ed8eff-68df-4e87-91b3-ab69411e70fd"
JAGTJE010000100.1	RepeatMasker	DNA/Kolobok-T2	92290	92719	948	-	.	ID="RND-6_FAMILY-1175";Tend="2172";Tstart="1742";shortTE="F";uid="31e4d8f5-c179-4873-8ed1-03c28464e0bb"
JAGTJE010000100.1	RepeatMasker	DNA/hAT-hAT19	76077	76238	479	-	.	ID="DNA8-95_AP";Tend="617";Tstart="452";shortTE="F";uid="058a1605-cb72-4ba6-8f3e-3cec45070126"
JAGTJE010000100.1	RepeatMasker	DNA/Ginger-1	72226	72336	419	-	.	ID="GINGER1-1_AP";Tend="4382";Tstart="4282";shortTE="F";uid="98793c5e-2489-4a52-935e-f36fa6438bd7"
JAGTJE010000100.1	RepeatMasker	DNA	84721	84949	765	-	.	ID="RND-6_FAMILY-1788";Tend="1137";Tstart="891";shortTE="F";uid="e95dbc35-d65d-4699-9724-c73664de7f4b"
JAGTJE010000100.1	RepeatMasker	DNA/Sola-1	4588	6374	3490	-	.	ID="SOLA1-1_AP";Tend="3292";Tstart="1518";shortTE="F";uid="414558a1-9510-4d76-a33a-3906b361c935"
JAGTJE010000100.1	RepeatMasker	DNA/Kolobok-T2	92926	93176	531	-	.	ID="RND-6_FAMILY-1175";Tend="1649";Tstart="1399";shortTE="F";uid="f82204c1-c729-4671-9668-3feb1526f19f"
JAGTJE010000100.1	RepeatMasker	DNA/hAT-Charlie	71048	71307	415	-	.	ID="RND-5_FAMILY-1561";Tend="1446";Tstart="1242";shortTE="F";uid="85d6a6eb-1039-423d-b296-47e28efbb702"
JAGTJE010000100.1	RepeatMasker	DNA	29718	30029	639	-	.	ID="RND-1_FAMILY-210";Tend="500";Tstart="143";shortTE="F";uid="9e095ae2-d4ed-4ebc-a528-e62d416476dd"
JAGTJE010000100.1	RepeatMasker	Unknown	43310	43631	1826	-	.	ID="RND-1_FAMILY-114";Tend="365";Tstart="82";shortTE="F";uid="164c6ab6-67cd-4d07-a3f2-3cb7a95ed375"
JAGTJE010000100.1	RepeatMasker	Unknown	75175	75483	1832	-	.	ID="RND-6_FAMILY-446";Tend="1312";Tstart="1005";shortTE="F";uid="c4293a9c-81fe-4518-a469-f52f19ea694e"
JAGTJE010000100.1	RepeatMasker	DNA	94492	94671	756	-	.	ID="RND-6_FAMILY-4504";Tend="929";Tstart="758";shortTE="F";uid="9152600f-54d3-4fb7-8260-cde283c7366d"
JAGTJE010000100.1	RepeatMasker	DNA/MULE-NOF	63324	66303	3856	-	.	ID="RND-1_FAMILY-206";TEgroup="ctg_69%7CRND-1_FAMILY-206%7C1";Tend="4463";Tstart="1430";shortTE="F";uid="7a7591f0-e450-4d19-99a9-42d39b3a8a52"
JAGTJE010000100.1	RepeatMasker	DNA/MULE-NOF	62396	62576	427	-	.	ID="RND-1_FAMILY-206";Tend="5324";Tstart="5141";shortTE="F";uid="9f0c739e-ca3f-4db6-ae39-17954bffe7a3"
JAGTJE010000100.1	RepeatMasker	DNA/MULE-MuDR	83869	84215	530	-	.	ID="RND-5_FAMILY-2870";Tend="1725";Tstart="1382";shortTE="F";uid="0ce55cd2-8b8c-42bb-b09c-ec2c4e1a9705"
JAGTJE010000100.1	RepeatMasker	Retroposon?	67757	67868	798	-	.	ID="RND-6_FAMILY-617";Tend="4359";Tstart="4243";shortTE="F";uid="bbc9e847-2c7c-4e19-a7cd-d6530a7e9ee4"
JAGTJE010000100.1	RepeatMasker	DNA/hAT-Tip100	33197	35378	4941	-	.	ID="RND-6_FAMILY-2028";Tend="2137";Tstart="4";shortTE="F";uid="ef9b61fb-16e6-4496-bd90-9240121137cd"
JAGTJE010000100.1	RepeatMasker	Unknown	12546	13667	2488	-	.	ID="RND-6_FAMILY-6053";Tend="2107";Tstart="887";shortTE="F";uid="3cb1e97e-6b9e-4c06-bf15-28f10668a1ea"
JAGTJE010000371.1	RepeatMasker	Unknown	4613	5427	3065	+	.	ID="RND-6_FAMILY-5053";Tend="2748";Tstart="2092";shortTE="F";uid="bc77b2f5-cd2d-44fc-8dde-a8ee3f41b29f"
JAGTJE010000371.1	RepeatMasker	Unknown	63597	64200	3434	+	.	ID="RND-5_FAMILY-3718";Tend="1378";Tstart="796";shortTE="F";uid="61b4e5cc-dddb-4373-9b52-79a96784a6cf"
JAGTJE010000371.1	RepeatMasker	Unknown	52668	53917	8560	+	.	ID="RND-5_FAMILY-4472";Tend="1458";Tstart="309";shortTE="F";uid="f5b56e22-daca-4639-a9b4-9f427a71abeb"
JAGTJE010000371.1	RepeatMasker	DNA/MULE-MuDR	43019	43672	483	+	.	ID="mudr1x_ap";Tend="1407";Tstart="370";shortTE="F";uid="7864a639-d3ce-45b5-bcb1-3a792e8f6304"
JAGTJE010000371.1	RepeatMasker	Unknown	7088	7683	663	+	.	ID="RND-5_FAMILY-19";Tend="1434";Tstart="898";shortTE="F";uid="234b00c7-ba95-4542-9598-87a6a7b66b9e"
JAGTJE010000371.1	RepeatMasker	DNA/hAT-Tip100	62853	63588	1655	+	.	ID="HAT-3_AP";Tend="1746";Tstart="1010";shortTE="F";uid="25a70bc9-eeab-4b02-9df2-181db236081c"
JAGTJE010000371.1	RepeatMasker	DNA/Maverick	46229	46921	2427	+	.	ID="RND-1_FAMILY-157";Tend="3994";Tstart="3423";shortTE="F";uid="e27b0890-ee6b-4b8a-a104-b22438cf740a"
JAGTJE010000371.1	RepeatMasker	DNA/hAT-hAT19	70660	70781	790	+	.	ID="DNA8-73_AP";Tend="617";Tstart="496";shortTE="F";uid="3c72fd45-0f4b-4657-854a-2945cf66b664"
JAGTJE010000371.1	RepeatMasker	DNA/Maverick	44212	46213	17736	+	.	ID="RND-6_FAMILY-8140";Tend="2695";Tstart="694";shortTE="F";uid="e5dab535-2b50-4b64-abaf-ee2dce33c7c6"
JAGTJE010000371.1	RepeatMasker	DNA	51390	52034	3863	+	.	ID="dna4-3_ap";Tend="635";Tstart="3";shortTE="F";uid="984bd3a6-6bf4-4f5b-a1f8-db98fba8eef8"
JAGTJE010000371.1	RepeatMasker	DNA/Maverick	32615	42091	41197	+	.	ID="rnd-6_family-2816";Tend="5739";Tstart="703";shortTE="F";uid="d33b995f-1017-4dff-963d-04c31e3cf63c"
JAGTJE010000371.1	RepeatMasker	DNA/hAT-Tip100	11659	12706	870	-	.	ID="hat-15_lmi";Tend="4369";Tstart="2929";shortTE="F";uid="889e7716-6a26-4ff0-83e0-7d30bc24ca80"
JAGTJE010000371.1	RepeatMasker	LTR/Gypsy	65399	69277	11417	-	.	ID="GYPSY2-I_AP";Tend="4474";Tstart="245";shortTE="F";uid="cdd873f5-d852-4b50-a233-45a4806efa19"
JAGTJE010000371.1	RepeatMasker	LINE/CR1	23283	25047	15747	-	.	ID="RND-6_FAMILY-5859";Tend="2524";Tstart="765";shortTE="F";uid="8b8c59c8-e800-4e7d-965c-c49cfabe91cd"
JAGTJE010000371.1	RepeatMasker	LINE/CR1	15491	15676	1469	-	.	ID="RND-6_FAMILY-5859";Tend="2707";Tstart="2521";shortTE="F";uid="2c53046c-a5fc-440b-8f13-60bcbfcab9f5"
JAGTJE010000371.1	RepeatMasker	DNA/PiggyBac	12938	14040	899	-	.	ID="PIGGYBAC-3_LMI";Tend="1681";Tstart="570";shortTE="F";uid="4494a480-f9ad-4fd2-8b55-89249119e385"
JAGTJE010000371.1	RepeatMasker	DNA/hAT	4360	4611	1738	-	.	ID="DNA8-37_AP";Tend="240";Tstart="1";shortTE="F";uid="e8cdbf39-6fc9-45c5-8e8d-51efda607bfa"
JAGTJE010000371.1	RepeatMasker	DNA/hAT-Charlie	60976	61723	453	-	.	ID="HAT-3_RPR";Tend="1722";Tstart="970";shortTE="F";uid="605d18e3-0dde-421d-ba32-4df733699a32"
JAGTJE010000371.1	RepeatMasker	Unknown	53932	57838	23985	-	.	ID="RND-5_FAMILY-3518";Tend="3396";Tstart="1";shortTE="F";uid="6aa027f7-8e94-410a-86ae-4298e7cbbdf1"
JAGTJE010000371.1	RepeatMasker	Unknown	31982	33626	12611	-	.	ID="RND-6_FAMILY-9327";Tend="2382";Tstart="744";shortTE="F";uid="7b7cda38-7cee-4eaa-b8af-8ff642045381"
JAGTJE010000371.1	RepeatMasker	Unknown	30658	31329	3516	-	.	ID="RND-5_FAMILY-892";Tend="1623";Tstart="861";shortTE="F";uid="1495414e-dc2e-45c3-9d55-f9f1dec08802"
JAGTJE010000371.1	RepeatMasker	DNA/Kolobok-T2	25146	25998	4974	-	.	ID="RND-6_FAMILY-1175";Tend="2080";Tstart="1273";shortTE="F";uid="f1fefb66-cf58-4fdb-b4ab-5334f825f652"
JAGTJE010000371.1	RepeatMasker	DNA	28	2577	8380	-	.	ID="RND-1_FAMILY-40";TEgroup="ctg_7%7CRND-1_FAMILY-40%7C1";Tend="4449";Tstart="799";shortTE="F";uid="02b1dc16-593b-4519-95d9-54690737f028"
JAGTJE010000371.1	RepeatMasker	Unknown	31575	31976	2933	-	.	ID="RND-5_FAMILY-892";Tend="1325";Tstart="926";shortTE="F";uid="03f87cf1-4053-4226-af2c-e12cd0a8d2f5"
JAGTJE010000371.1	RepeatMasker	DNA/Maverick	31396	31513	442	-	.	ID="RND-1_FAMILY-157";Tend="3659";Tstart="3540";shortTE="F";uid="a24e75ea-0dc8-4490-b4c2-70ae2fea9404"
JAGTJE010000371.1	RepeatMasker	DNA	17224	17652	676	-	.	ID="RND-5_FAMILY-1969";Tend="1338";Tstart="903";shortTE="F";uid="b5c92478-c46f-44c0-9e5e-111f88692a77"
JAGTJE010000371.1	RepeatMasker	DNA/hAT	26077	26266	766	-	.	ID="rnd-5_family-550";Tend="927";Tstart="665";shortTE="F";uid="8b166651-2b0f-44bf-bab9-afcdf33b9458"
JAGTJE010000296.1	RepeatMasker	DNA/hAT-hAT19	24728	25901	491	+	.	ID="RND-6_FAMILY-2638";TEgroup="ctg_70%7CRND-6_FAMILY-2638%7C1";Tend="3560";Tstart="2125";shortTE="F";uid="95ec2730-15a7-45b9-9bae-a0528eff43fc"
JAGTJE010000296.1	RepeatMasker	LTR/Pao	26977	27494	527	+	.	ID="BEL11-I_AG";Tend="2499";Tstart="2109";shortTE="F";uid="5c396568-6de4-4e9a-87ce-250320364c8b"
JAGTJE010000296.1	RepeatMasker	DNA/hAT	52423	53263	5474	+	.	ID="RND-5_FAMILY-2264";Tend="6935";Tstart="6063";shortTE="F";uid="ba242155-fa7c-4138-b882-e88496904b33"
JAGTJE010000296.1	RepeatMasker	LTR/Gypsy	275	5242	36046	+	.	ID="RND-6_FAMILY-966";Tend="4938";Tstart="1";shortTE="F";uid="3cf14b19-a945-4523-a6f2-3e4df5e79653"
JAGTJE010000296.1	RepeatMasker	DNA	43932	44491	3400	+	.	ID="RND-5_FAMILY-2263";Tend="939";Tstart="359";shortTE="F";uid="6fee8c35-aa43-4ecf-964c-ffedd6413ed1"
JAGTJE010000296.1	RepeatMasker	LTR/Pao	29159	30079	696	+	.	ID="BEL-4_DWIL-I";Tend="5252";Tstart="4330";shortTE="F";uid="4ea3d4e6-1dd1-461a-944e-0b8d8c8a92aa"
JAGTJE010000296.1	RepeatMasker	Retroposon?	35788	36742	5738	+	.	ID="RND-6_FAMILY-1728";Tend="2316";Tstart="771";shortTE="F";uid="58c43e93-20db-46e3-bf62-444ccc99aca1"
JAGTJE010000296.1	RepeatMasker	Retroposon?	33489	34068	2738	+	.	ID="SINE2-2_AP";TEgroup="ctg_70%7CSINE2-2_AP%7C1";Tend="536";Tstart="1";shortTE="F";uid="71704f06-9364-4d81-b75b-95af46795563"
JAGTJE010000296.1	RepeatMasker	Unknown	53883	55266	4796	+	.	ID="RND-6_FAMILY-911";Tend="770";Tstart="4";shortTE="F";uid="3390a842-2123-4c8e-be80-2099f7827fff"
JAGTJE010000296.1	RepeatMasker	DNA/hAT-hAT19	31821	33113	759	+	.	ID="RND-6_FAMILY-2638";TEgroup="ctg_70%7CRND-6_FAMILY-2638%7C2";Tend="5539";Tstart="3910";shortTE="F";uid="35876578-4836-4777-bb26-eac9f21cdfa7"
JAGTJE010000296.1	RepeatMasker	DNA/Kolobok-T2	82654	82965	590	+	.	ID="KOLOBOK-2_AP";Tend="3273";Tstart="2962";shortTE="F";uid="78aa597b-ce62-4b6e-b54f-17f2575f3360"
JAGTJE010000296.1	RepeatMasker	DNA	42183	43303	6971	+	.	ID="RND-5_FAMILY-7026";TEgroup="ctg_70%7CRND-5_FAMILY-7026%7C1";Tend="2577";Tstart="1038";shortTE="F";uid="6dcd488d-b648-4390-ba1b-4280d2b665ca"
JAGTJE010000296.1	RepeatMasker	DNA/PIF-Harbinger	57454	58225	932	+	.	ID="harbinger1_dya";Tend="2271";Tstart="989";shortTE="F";uid="ef2e753d-b12f-43ce-9add-cda262ad6baf"
JAGTJE010000296.1	RepeatMasker	LTR/Gypsy	66332	66503	1407	+	.	ID="RND-1_FAMILY-28";Tend="2209";Tstart="2038";shortTE="F";uid="1fcf881c-2fcb-4248-8d46-a64162b7dc18"
JAGTJE010000296.1	RepeatMasker	Unknown	86398	86740	1469	+	.	ID="RND-6_FAMILY-17188";Tend="557";Tstart="224";shortTE="F";uid="73f50e42-b0a4-4d93-b167-1ba9a0996c5b"
JAGTJE010000296.1	RepeatMasker	Unknown	91758	91871	422	+	.	ID="RND-6_FAMILY-17188";Tend="985";Tstart="872";shortTE="F";uid="3ea48fc4-cfd2-4d53-b820-07419a44b3c8"
JAGTJE010000296.1	RepeatMasker	LTR/Pao	28030	28242	492	+	.	ID="BEL-4_DWIL-I";Tend="3549";Tstart="3327";shortTE="F";uid="5bbc4b5c-5a42-4349-af5b-0c5148a6d298"
JAGTJE010000296.1	RepeatMasker	DNA	44739	45245	3033	+	.	ID="RND-5_FAMILY-2263";Tend="1488";Tstart="933";shortTE="F";uid="33b84e49-07e7-4ad3-977a-e19d77e4d606"
JAGTJE010000296.1	RepeatMasker	LTR/Gypsy	6766	10979	29582	+	.	ID="RND-6_FAMILY-966";Tend="4938";Tstart="784";shortTE="F";uid="8bc5a747-fefa-4ea2-8b5c-e18eb18bf81b"
JAGTJE010000296.1	RepeatMasker	DNA/PiggyBac	67814	68251	586	+	.	ID="PIGGYBAC-6_LMI";Tend="1516";Tstart="1089";shortTE="F";uid="e7b79250-6b9d-4d19-a2da-a4245d0aa1e0"
JAGTJE010000296.1	RepeatMasker	DNA/Kolobok-T2	80014	82133	3164	+	.	ID="kolobok-1_ap";Tend="3695";Tstart="1653";shortTE="F";uid="9dcb8322-44cf-4ccc-9c8b-958fe0a012dd"
JAGTJE010000296.1	RepeatMasker	Unknown	30358	30850	2474	-	.	ID="RND-5_FAMILY-5192";Tend="1780";Tstart="1293";shortTE="F";uid="b78cc207-ca45-4587-8fef-ccd7b58fab78"
JAGTJE010000296.1	RepeatMasker	Unknown	21529	22064	1118	-	.	ID="RND-6_FAMILY-911";TEgroup="ctg_70%7CRND-6_FAMILY-911%7C1";Tend="2323";Tstart="1693";shortTE="F";uid="0e711370-f093-4f9d-93b5-48a1649d2e8a"
JAGTJE010000296.1	RepeatMasker	Unknown	26022	26169	1114	-	.	ID="RND-5_FAMILY-5192";Tend="1780";Tstart="1631";shortTE="F";uid="7b019cf4-657c-4a71-99fa-76386f8bbe70"
JAGTJE010000296.1	RepeatMasker	DNA/hAT-hAT19	78833	79209	635	-	.	ID="DNA8-80_AP";TEgroup="ctg_70%7CDNA8-80_AP%7C1";Tend="849";Tstart="579";shortTE="F";uid="d8741522-b31e-4871-ad85-4cdd7eea806f"
JAGTJE010000296.1	RepeatMasker	LTR/Gypsy	12087	14019	11745	-	.	ID="RND-6_FAMILY-1184";Tend="1761";Tstart="3";shortTE="F";uid="96bc551a-72e6-415b-9814-deb0a6b12dfb"
JAGTJE010000296.1	RepeatMasker	Unknown	22065	22959	6622	-	.	ID="RND-6_FAMILY-3174";Tend="1943";Tstart="1057";shortTE="F";uid="c4fa3dad-29cc-431f-b98b-9ccf0299f796"
JAGTJE010000296.1	RepeatMasker	DNA/TcMar-m44	83927	85198	980	-	.	ID="mariner-33_lmi";Tend="1511";Tstart="184";shortTE="F";uid="884a743f-4073-4e2e-9d2c-1319737b13b6"
JAGTJE010000296.1	RepeatMasker	DNA/hAT-Tip100	46307	47389	872	-	.	ID="hat-1_lmi";Tend="4451";Tstart="2954";shortTE="F";uid="213f58ca-3e79-4170-b52f-1b5e153fb734"
JAGTJE010000296.1	RepeatMasker	DNA/Kolobok-E	31892	32497	762	-	.	ID="KOLOBOKE-4_AP";Tend="5684";Tstart="5149";shortTE="F";uid="a7177471-1c44-4ddb-9d7d-a6270ed1f841"
JAGTJE010000296.1	RepeatMasker	DNA/hAT-hAT19	86111	86325	1023	-	.	ID="HAT-N12_AP";Tend="492";Tstart="271";shortTE="F";uid="3e4bd81b-5aa1-4e2f-bb78-07332256c272"
JAGTJE010000296.1	RepeatMasker	DNA/Kolobok-T2	82454	82808	500	-	.	ID="KOLOBOK-1_AP";Tend="1375";Tstart="1036";shortTE="F";uid="6bdaccf3-e50d-4dcc-97ba-86568cfddde6"
JAGTJE010000296.1	RepeatMasker	DNA/hAT-Blackjack	77288	77390	453	-	.	ID="HAT-12_LMI";Tend="101";Tstart="1";shortTE="F";uid="cd6bc670-bdc1-4c49-8c80-db12e60c9c61"
JAGTJE010000296.1	RepeatMasker	Unknown	1	274	9484	-	.	ID="RND-1_FAMILY-197";Tend="1713";Tstart="1523";shortTE="F";uid="473f15c3-f2a6-4482-a2e5-2d2e05f24879"
JAGTJE010000296.1	RepeatMasker	RC/Helitron	48732	52410	16340	-	.	ID="HELITRON-3_RPR";Tend="5979";Tstart="314";shortTE="F";uid="9c71b92a-bffe-469e-9477-93d80c3d7986"
JAGTJE010000296.1	RepeatMasker	LINE/I-Jockey	77437	78160	607	-	.	ID="VINGI-20_LMI";Tend="935";Tstart="214";shortTE="F";uid="e0ec9fba-26fe-4ad4-aaea-ab8c928f0b20"
JAGTJE010000296.1	RepeatMasker	Unknown	16212	17028	2825	-	.	ID="RND-6_FAMILY-911";Tend="3119";Tstart="2468";shortTE="F";uid="a0d8dacf-1c67-43db-9506-c6b4126ea5ff"
JAGTJE010000296.1	RepeatMasker	LTR/Gypsy	69155	77064	65014	-	.	ID="RND-5_FAMILY-1196";Tend="8290";Tstart="268";shortTE="F";uid="140b07ad-8b9c-4fd0-bf19-2965d4009258"
JAGTJE010000296.1	RepeatMasker	DNA/P	96684	98572	1273	-	.	ID="RND-6_FAMILY-11806";Tend="2922";Tstart="1036";shortTE="F";uid="cfe592de-28e7-495b-bbcd-f9824fbbb1cb"
JAGTJE010000296.1	RepeatMasker	Unknown	10980	12086	20839	-	.	ID="RND-1_FAMILY-197";Tend="1924";Tstart="855";shortTE="F";uid="ee7be03f-2a02-4363-8e35-0eda94af4d74"
JAGTJE010000296.1	RepeatMasker	DNA/hAT	33418	34027	2451	-	.	ID="RND-5_FAMILY-2264";Tend="6998";Tstart="6402";shortTE="F";uid="108b6669-a723-4917-9d05-0acae36de9dc"
JAGTJE010000296.1	RepeatMasker	RC/Helitron	48436	48550	809	-	.	ID="RND-1_FAMILY-5";Tend="2243";Tstart="2125";shortTE="F";uid="2c688845-3b0c-41ae-98a3-fd1cadb8acdb"
JAGTJE010000296.1	RepeatMasker	DNA/hAT-hAT19	85806	86093	912	-	.	ID="DNA8-80_AP";Tend="322";Tstart="1";shortTE="F";uid="a33f7951-1036-4f8e-a464-56edd54f604a"
JAGTJE010000296.1	RepeatMasker	DNA/P	14132	15838	6573	-	.	ID="rnd-1_family-194";Tend="2294";Tstart="770";shortTE="F";uid="d2a2c05f-7402-46c3-9ef4-60327d4593dd"
JAGTJE010000296.1	RepeatMasker	RC/Helitron	37244	42186	41556	-	.	ID="RND-1_FAMILY-170";Tend="6400";Tstart="1441";shortTE="F";uid="34217dd5-c2ee-48f3-afd8-70b914d2e652"
JAGTJE010000296.1	RepeatMasker	Unknown	5243	7316	23563	-	.	ID="RND-1_FAMILY-197";Tend="1951";Tstart="1";shortTE="F";uid="bde722f2-3745-4d61-9124-e65182d83110"
JAGTJE010000296.1	RepeatMasker	Retroposon?	36515	36842	2434	-	.	ID="RND-6_FAMILY-6697";Tend="3379";Tstart="3049";shortTE="F";uid="9328acbc-e980-42e3-b2dc-8df2dfde1f14"
JAGTJE010000006.1	RepeatMasker	DNA/P	60439	60828	838	+	.	ID="RND-6_FAMILY-10607";Tend="668";Tstart="274";shortTE="F";uid="b07d6c1d-e350-40f1-9c1f-9423a27595fd"
JAGTJE010000006.1	RepeatMasker	LTR/Gypsy	50007	50758	4148	+	.	ID="RND-6_FAMILY-15502";Tend="2001";Tstart="1040";shortTE="F";uid="deb553f1-e9e5-49ae-9a5f-3defd1370f0d"
JAGTJE010000006.1	RepeatMasker	DNA/MULE-MuDR	5455	5953	457	+	.	ID="RND-6_FAMILY-8524";TEgroup="ctg_71%7CRND-6_FAMILY-8524%7C1";Tend="1390";Tstart="732";shortTE="F";uid="8d79af46-fa08-4873-91ee-4cf13506ab75"
JAGTJE010000006.1	RepeatMasker	Unknown	7970	8275	1141	+	.	ID="RND-1_FAMILY-71";Tend="2518";Tstart="2248";shortTE="F";uid="f53bf763-efbf-40a4-aa12-209500b90620"
JAGTJE010000006.1	RepeatMasker	DNA/hAT-hAT19	31677	32894	1300	+	.	ID="RND-6_FAMILY-2638";TEgroup="ctg_71%7CRND-6_FAMILY-2638%7C1";Tend="3361";Tstart="1919";shortTE="F";uid="4a43f89f-ae74-4902-979d-2af0933ccabc"
JAGTJE010000006.1	RepeatMasker	DNA/Maverick	46747	50017	28404	+	.	ID="RND-6_FAMILY-915";Tend="5069";Tstart="1807";shortTE="F";uid="fe0b855f-9986-46b6-b98a-b4da2b55c749"
JAGTJE010000006.1	RepeatMasker	DNA	62520	62792	1746	+	.	ID="RND-1_FAMILY-120";Tend="1733";Tstart="1462";shortTE="F";uid="a8598657-a8e6-489c-ba31-d81b7a2f2fa3"
JAGTJE010000006.1	RepeatMasker	DNA/TcMar-m44	62797	63703	2304	+	.	ID="MARINER-2_AP";Tend="1713";Tstart="808";shortTE="F";uid="a930db04-a36c-455d-a5bc-af07ba302aef"
JAGTJE010000006.1	RepeatMasker	Unknown	55868	56046	978	+	.	ID="RND-1_FAMILY-19";Tend="1081";Tstart="909";shortTE="F";uid="42a78b04-5f40-4267-9998-4dd6d4320ce5"
JAGTJE010000006.1	RepeatMasker	DNA/Kolobok-E	30457	30957	1470	+	.	ID="RND-5_FAMILY-2323";Tend="1256";Tstart="756";shortTE="F";uid="e8a705e6-07b1-4206-89d8-3b5103c3d6de"
JAGTJE010000006.1	RepeatMasker	LTR/Gypsy	113697	115271	3051	+	.	ID="RND-5_FAMILY-11866";Tend="1528";Tstart="98";shortTE="F";uid="56c1d363-9f09-46d3-9d5a-8bc5992cb8c2"
JAGTJE010000006.1	RepeatMasker	DNA/hAT-hAT19	35124	35670	960	+	.	ID="RND-6_FAMILY-2638";Tend="6388";Tstart="5831";shortTE="F";uid="d667fd28-a63d-4555-b0ff-ef1200fab08e"
JAGTJE010000006.1	RepeatMasker	Unknown	53001	53195	1120	+	.	ID="RND-6_FAMILY-5276";Tend="669";Tstart="475";shortTE="F";uid="45f78a58-d817-4972-931a-5a761fbe8964"
JAGTJE010000006.1	RepeatMasker	DNA	62263	62394	462	+	.	ID="RND-6_FAMILY-2746";Tend="1848";Tstart="1716";shortTE="F";uid="239175fd-7c84-461c-8898-a1b3c21266f6"
JAGTJE010000006.1	RepeatMasker	DNA/Kolobok-E	39555	39856	1739	+	.	ID="RND-5_FAMILY-645";Tend="5687";Tstart="5388";shortTE="F";uid="4acb109c-478f-472a-b80a-40364e958ebd"
JAGTJE010000006.1	RepeatMasker	DNA/hAT-Tip100	41587	43796	1257	+	.	ID="hat-13_lmi";Tend="6540";Tstart="3467";shortTE="F";uid="db410d0f-75f2-4fe7-9048-dbdc7e1b7ce8"
JAGTJE010000006.1	RepeatMasker	Unknown	44340	46750	16502	+	.	ID="RND-6_FAMILY-911";Tend="2256";Tstart="4";shortTE="F";uid="10cf2040-bc3f-4eb6-8958-13d14979f6df"
JAGTJE010000006.1	RepeatMasker	DNA	80517	80915	2575	+	.	ID="RND-5_FAMILY-2263";Tend="744";Tstart="361";shortTE="F";uid="95824fff-33b0-442a-a6bc-1a839c9cef40"
JAGTJE010000006.1	RepeatMasker	LTR/Gypsy	110201	111434	3306	+	.	ID="RND-5_FAMILY-11866";Tend="2321";Tstart="1208";shortTE="F";uid="1980a68c-866b-4801-bb62-7bdd894f1c18"
JAGTJE010000006.1	RepeatMasker	DNA/PiggyBac	116261	117377	1218	+	.	ID="PIGGYBAC-22_LMI";Tend="1720";Tstart="628";shortTE="F";uid="09f08a8a-88c7-4431-980f-61d1518a7cbf"
JAGTJE010000006.1	RepeatMasker	DNA/Ginger-1	76773	77321	2187	+	.	ID="RND-5_FAMILY-2261";Tend="1104";Tstart="579";shortTE="F";uid="ea688678-1163-42fe-947d-1f807808f508"
JAGTJE010000006.1	RepeatMasker	Unknown	650	1058	942	+	.	ID="TE-X-4_NVI";Tend="899";Tstart="493";shortTE="F";uid="4500136a-5e7f-42db-a4cd-e010b136ce66"
JAGTJE010000006.1	RepeatMasker	Unknown	39891	40282	1376	+	.	ID="RND-1_FAMILY-43";Tend="1868";Tstart="1464";shortTE="F";uid="b98151ab-9586-410d-95ee-36e5ea6cbde8"
JAGTJE010000006.1	RepeatMasker	DNA/hAT-hAT19	33187	34845	3766	+	.	ID="RND-6_FAMILY-2638";TEgroup="ctg_71%7CRND-6_FAMILY-2638%7C2";Tend="5556";Tstart="3429";shortTE="F";uid="c2d19872-b83b-402b-9cea-f3d63d4e21dc"
JAGTJE010000006.1	RepeatMasker	DNA	26323	26561	699	+	.	ID="DNAX-2_AP";Tend="243";Tstart="2";shortTE="F";uid="7350daef-a34e-4cc2-a012-8ddd386a0f0b"
JAGTJE010000006.1	RepeatMasker	DNA/Kolobok-E	36955	39016	6869	+	.	ID="RND-5_FAMILY-645";Tend="4972";Tstart="2927";shortTE="F";uid="d9db26aa-2f62-400c-bb2a-b5023b5ff56d"
JAGTJE010000006.1	RepeatMasker	DNA/hAT-Ac	2782	2904	437	+	.	ID="DNA8-56_AP";Tend="562";Tstart="442";shortTE="F";uid="127841c0-bb98-47d2-9f52-b284a0bdfbe7"
JAGTJE010000006.1	RepeatMasker	LTR/Gypsy	29782	30073	2309	+	.	ID="RND-6_FAMILY-15502";Tend="1068";Tstart="763";shortTE="F";uid="99bce1c1-f203-423f-ae21-5dcf4921edee"
JAGTJE010000006.1	RepeatMasker	DNA	89296	89399	745	-	.	ID="DNA3-1_AP";Tend="106";Tstart="3";shortTE="F";uid="bae59a90-e60d-4aff-b6c9-4c89a0620fee"
JAGTJE010000006.1	RepeatMasker	RC/Helitron	90572	91344	6054	-	.	ID="RND-6_FAMILY-10210";Tend="3415";Tstart="2647";shortTE="F";uid="7f022b66-84a3-4971-9122-483604b54aa1"
JAGTJE010000006.1	RepeatMasker	DNA/MULE-MuDR	16490	16646	440	-	.	ID="MUDR3X_AP";Tend="2017";Tstart="1870";shortTE="F";uid="4eed6dbb-f4aa-415e-8db8-e295af0a4875"
JAGTJE010000006.1	RepeatMasker	DNA/P	27808	28229	1054	-	.	ID="RND-6_FAMILY-11849";Tend="1413";Tstart="1011";shortTE="F";uid="2fa0c4fa-0bcd-41d6-9dfd-2f851add45e1"
JAGTJE010000006.1	RepeatMasker	RC/Helitron	57876	58623	3530	-	.	ID="RND-5_FAMILY-300";Tend="2736";Tstart="1844";shortTE="F";uid="737a20d0-724c-41aa-8fe2-eb5696f69c40"
JAGTJE010000006.1	RepeatMasker	RC/Helitron	78352	80170	13969	-	.	ID="RND-6_FAMILY-10210";Tend="4724";Tstart="2883";shortTE="F";uid="9ee5f8bc-70ab-4eab-9dd7-ecade5e839c3"
JAGTJE010000006.1	RepeatMasker	DNA/hAT-Tip100	98391	98894	1514	-	.	ID="DNA8-81_AP";Tend="746";Tstart="250";shortTE="F";uid="c719649a-8289-4d96-a730-2dda35b8a4dc"
JAGTJE010000006.1	RepeatMasker	DNA/Maverick	75568	76406	6531	-	.	ID="RND-6_FAMILY-915";Tend="4380";Tstart="3545";shortTE="F";uid="b03fbd73-c20f-4c33-ab53-584e868ee73a"
JAGTJE010000006.1	RepeatMasker	Unknown	61075	61525	1343	-	.	ID="RND-6_FAMILY-2365";Tend="1070";Tstart="549";shortTE="F";uid="0b28177d-4ee6-4218-9cea-bce379f2f406"
JAGTJE010000006.1	RepeatMasker	LTR/Gypsy	110519	113623	5531	-	.	ID="GYPSY1-I_AP";Tend="4017";Tstart="930";shortTE="F";uid="81504062-8708-44a7-89c8-373f4388d353"
JAGTJE010000006.1	RepeatMasker	LTR/Gypsy	67968	73686	36743	-	.	ID="RND-5_FAMILY-4049";Tend="8226";Tstart="1875";shortTE="F";uid="27f877b7-fb8d-4391-bff8-781222255ebd"
JAGTJE010000006.1	RepeatMasker	DNA/P	29213	29346	510	-	.	ID="RND-6_FAMILY-11849";Tend="689";Tstart="561";shortTE="F";uid="9331340c-42e2-4550-9690-dfe8c97e8fed"
JAGTJE010000006.1	RepeatMasker	DNA/MULE-MuDR	14315	14743	480	-	.	ID="MUDR11X_AP";Tend="1423";Tstart="995";shortTE="F";uid="f023e0d0-7465-4d02-9873-a737a07b4aef"
JAGTJE010000006.1	RepeatMasker	Retroposon?	76729	76918	595	-	.	ID="RND-4_FAMILY-187";Tend="1697";Tstart="1500";shortTE="F";uid="76e066eb-047c-4472-8c28-ab947b5a1950"
JAGTJE010000006.1	RepeatMasker	DNA/hAT	20141	20395	1221	-	.	ID="RND-6_FAMILY-11673";Tend="1001";Tstart="743";shortTE="F";uid="8334d583-8d0c-4ee5-bb92-39fa87f3527b"
JAGTJE010000006.1	RepeatMasker	DNA/hAT-hAT19	18514	18779	597	-	.	ID="HAT-N4_AP";Tend="582";Tstart="317";shortTE="F";uid="ae5f8424-6d55-45bd-a278-8998192c9491"
JAGTJE010000006.1	RepeatMasker	DNA/hAT	117883	118145	634	-	.	ID="RND-6_FAMILY-11673";Tend="1411";Tstart="1179";shortTE="F";uid="3279d6df-7a65-4b71-9aa6-96d096cf4d0e"
JAGTJE010000006.1	RepeatMasker	DNA/hAT-hAT19	118734	119288	901	-	.	ID="hat-4_lmi";Tend="1421";Tstart="633";shortTE="F";uid="d47ee64c-6054-4c09-b89a-d968dfa247c7"
JAGTJE010000006.1	RepeatMasker	Unknown	81191	82880	7454	-	.	ID="RND-1_FAMILY-13";Tend="3308";Tstart="1539";shortTE="F";uid="8e6df5f6-abc0-4a8c-88c0-f0d50b2e33d9"
JAGTJE010000006.1	RepeatMasker	DNA/hAT-hAT19	19016	19917	1029	-	.	ID="hat-4_lmi";Tend="1421";Tstart="570";shortTE="F";uid="dfe1a64f-114e-4e8c-ba01-75a31df01930"
JAGTJE010000006.1	RepeatMasker	DNA/hAT-Tip100	98991	100542	1049	-	.	ID="RND-6_FAMILY-2675";Tend="2918";Tstart="1333";shortTE="F";uid="c35ee198-0658-4b35-b230-0e743e548497"
JAGTJE010000006.1	RepeatMasker	DNA/hAT-hAT19	118210	118496	631	-	.	ID="HAT-N4_AP";Tend="601";Tstart="317";shortTE="F";uid="56e05336-9723-426e-bd68-feaa093a23ae"
JAGTJE010000006.1	RepeatMasker	DNA	76408	76781	1831	-	.	ID="RND-1_FAMILY-97";Tend="7179";Tstart="6804";shortTE="F";uid="b23c13e7-6dd4-4e51-a0e0-4044b8f41e38"
JAGTJE010000006.1	RepeatMasker	Unknown	11792	11994	725	-	.	ID="HALYOMORPHA_HALYS-5_FAMILY-2731";Tend="264";Tstart="61";shortTE="F";uid="631231e9-f08f-4d24-9451-c4c227316f9c"
JAGTJE010000006.1	RepeatMasker	DNA/Sola-1	1435	2227	1221	-	.	ID="SOLA1-7_AP";Tend="3534";Tstart="2737";shortTE="F";uid="59045a97-54c4-4009-8a2e-f396e3c6b5ab"
JAGTJE010000006.1	RepeatMasker	DNA/hAT	18100	18423	890	-	.	ID="RND-6_FAMILY-11673";Tend="1437";Tstart="1179";shortTE="F";uid="9b1f4179-6f5e-4be8-b4e7-a93fece1f8e9"
JAGTJE010000006.1	RepeatMasker	DNA/TcMar-Tc1	92027	92342	624	-	.	ID="mariner-n7_rpr";Tend="1119";Tstart="565";shortTE="F";uid="5ce74027-2a00-4efd-8d17-36916c99c2dc"
JAGTJE010000006.1	RepeatMasker	DNA/TcMar-Tc1	27091	27568	734	-	.	ID="mariner-8_hsal";Tend="1751";Tstart="817";shortTE="F";uid="ac3024a1-40c7-44b3-bc27-1ca405fd0ca9"
JAGTJE010000006.1	RepeatMasker	LTR/Gypsy	56544	56830	1221	-	.	ID="RND-6_FAMILY-3182";Tend="1248";Tstart="953";shortTE="F";uid="505a755c-6352-459e-a52e-e9265e4082ea"
JAGTJE010000006.1	RepeatMasker	DNA/Maverick	30058	30280	1234	-	.	ID="RND-6_FAMILY-915";Tend="5069";Tstart="4819";shortTE="F";uid="039436fc-4e7f-4a99-bff0-d3489a9ac093"
JAGTJE010000006.1	RepeatMasker	DNA	2644	2839	418	-	.	ID="DNAX-1_AP";Tend="325";Tstart="143";shortTE="F";uid="8f7b2300-73dd-471a-bf70-e29a6640a1fd"
JAGTJE010000006.1	RepeatMasker	DNA/Sola-1	9349	10563	1862	-	.	ID="sola1-3_lmi";Tend="2409";Tstart="962";shortTE="F";uid="e81c4180-a17a-4239-99ea-c0ffd9b91536"
JAGTJE010000006.1	RepeatMasker	DNA/Kolobok-E	33951	34260	974	-	.	ID="KOLOBOKE-4_AP";Tend="6200";Tstart="5145";shortTE="F";uid="4697871c-0261-41a6-a9b8-01312dd08df7"
JAGTJE010000006.1	RepeatMasker	DNA	55557	55788	592	-	.	ID="DNAX-2_AP";Tend="243";Tstart="1";shortTE="F";uid="56a8d1ee-fcbc-446c-b27a-a3ac4805e803"
JAGTJE010000006.1	RepeatMasker	DNA	66941	67590	1571	-	.	ID="DNA8-21_AP";Tend="701";Tstart="13";shortTE="F";uid="19c8bc57-f518-4213-910e-13214789a326"
JAGTJE010000005.1	RepeatMasker	Unknown	147952	148536	4429	+	.	ID="RND-1_FAMILY-136";Tend="1567";Tstart="942";shortTE="F";uid="17ab5ff4-1abd-4b5d-9314-94644ae2203c"
JAGTJE010000005.1	RepeatMasker	Unknown	41940	42070	441	+	.	ID="RND-5_FAMILY-8695";Tend="1385";Tstart="1265";shortTE="F";uid="34f6fce7-a572-4a49-87e1-ff9744eb142b"
JAGTJE010000005.1	RepeatMasker	Unknown	25380	26230	2533	+	.	ID="RND-5_FAMILY-19";Tend="1413";Tstart="617";shortTE="F";uid="31f6ad0e-8148-4c75-ba50-95745f99320a"
JAGTJE010000005.1	RepeatMasker	DNA/Maverick	94664	97620	7450	+	.	ID="RND-1_FAMILY-119";Tend="4770";Tstart="1625";shortTE="F";uid="7c293e4e-aa77-4d73-9e38-01ff81819be0"
JAGTJE010000005.1	RepeatMasker	DNA/P	185505	185985	557	+	.	ID="p4_ag";Tend="3677";Tstart="3271";shortTE="F";uid="3ac937b8-8ffc-4673-80f5-425104193352"
JAGTJE010000005.1	RepeatMasker	LTR/Gypsy	146039	146283	1409	+	.	ID="RND-6_FAMILY-6230";Tend="6891";Tstart="6659";shortTE="F";uid="f9e9b4fb-89d8-44c7-bd74-b73215b529bd"
JAGTJE010000005.1	RepeatMasker	DNA	12183	12578	1990	+	.	ID="RND-5_FAMILY-2263";Tend="1776";Tstart="1425";shortTE="F";uid="d4d54787-2549-4bd1-a744-c01bb2442a7c"
JAGTJE010000005.1	RepeatMasker	DNA/hAT-hAT19	100918	101103	443	+	.	ID="HALYOMORPHA_HALYS-5_FAMILY-802";Tend="184";Tstart="2";shortTE="F";uid="65ba5ac4-4966-4acc-be81-28ed49d43de7"
JAGTJE010000005.1	RepeatMasker	LTR/Gypsy	129675	130093	454	+	.	ID="GYPSY-6_HMM-I";Tend="1738";Tstart="1323";shortTE="F";uid="0a7c60ed-6f08-439e-a469-d282fe099baa"
JAGTJE010000005.1	RepeatMasker	Unknown	188030	188399	2780	+	.	ID="RND-5_FAMILY-667";Tend="1350";Tstart="979";shortTE="F";uid="dc79e212-d39a-46a7-a3e2-8b612da0aeaf"
JAGTJE010000005.1	RepeatMasker	LTR/Gypsy	68281	69313	7526	+	.	ID="RND-1_FAMILY-186";Tend="1772";Tstart="735";shortTE="F";uid="88fab3c3-410d-4c67-a569-84aa4f5b707f"
JAGTJE010000005.1	RepeatMasker	RC/Helitron	23221	23534	2709	+	.	ID="RND-1_FAMILY-48";Tend="1229";Tstart="916";shortTE="F";uid="576c5e0f-5a15-4a41-82c1-40161237cbc7"
JAGTJE010000005.1	RepeatMasker	LTR	229684	231063	5951	+	.	ID="RND-6_FAMILY-1173";Tend="2293";Tstart="1062";shortTE="F";uid="1edcf51d-4a9e-4701-a143-d7a96fff5528"
JAGTJE010000005.1	RepeatMasker	LTR/Gypsy	49160	51801	5855	+	.	ID="RND-6_FAMILY-5372";Tend="6890";Tstart="4286";shortTE="F";uid="2861b833-840e-4874-abc5-d82c7edd2050"
JAGTJE010000005.1	RepeatMasker	LTR/Gypsy	218920	221180	17929	+	.	ID="RND-6_FAMILY-7085";Tend="2509";Tstart="331";shortTE="F";uid="26507cae-2323-4fdb-86e5-6651e93f3016"
JAGTJE010000005.1	RepeatMasker	LTR/Gypsy	167557	168176	1961	+	.	ID="RND-1_FAMILY-10";Tend="5645";Tstart="4966";shortTE="F";uid="464dfcc9-7960-461d-a9fd-e2ab80efd8d9"
JAGTJE010000005.1	RepeatMasker	DNA/Sola-1	28752	29221	2135	+	.	ID="SOLA1-6_AP";Tend="438";Tstart="1";shortTE="F";uid="ba0cc300-87ce-41e0-89e0-5bfe4dcc148e"
JAGTJE010000005.1	RepeatMasker	DNA/Sola-1	31313	31571	1639	+	.	ID="SOLA1-6_AP";Tend="1579";Tstart="1319";shortTE="F";uid="4162fbbe-3828-486f-8a1e-8a5fd955cdd6"
JAGTJE010000005.1	RepeatMasker	LTR/Gypsy	140471	141133	3719	+	.	ID="RND-1_FAMILY-216";Tend="5628";Tstart="4950";shortTE="F";uid="8a715ee3-9dc8-4623-a586-d561a0555b43"
JAGTJE010000005.1	RepeatMasker	RC/Helitron	75191	75809	2918	+	.	ID="RND-6_FAMILY-2531";TEgroup="ctg_72%7CRND-6_FAMILY-2531%7C1";Tend="1949";Tstart="521";shortTE="F";uid="53c0d62a-9415-49cc-8057-31afa582b423"
JAGTJE010000005.1	RepeatMasker	RC/Helitron	161900	162089	1670	+	.	ID="RND-1_FAMILY-127";Tend="4662";Tstart="4473";shortTE="F";uid="d5bfc226-cff8-4bba-8d42-c5db5d54b98c"
JAGTJE010000005.1	RepeatMasker	Unknown	182930	183727	5408	+	.	ID="RND-5_FAMILY-667";Tend="978";Tstart="198";shortTE="F";uid="3222a69e-f0f2-4906-a927-ca658863e929"
JAGTJE010000005.1	RepeatMasker	Retroposon?	2404	3679	4945	+	.	ID="RND-6_FAMILY-1728";TEgroup="ctg_72%7CRND-6_FAMILY-1728%7C1";Tend="2316";Tstart="714";shortTE="F";uid="5ad96300-7848-43eb-a4d5-838ea795c4ba"
JAGTJE010000005.1	RepeatMasker	LTR/Gypsy	62558	66019	6617	+	.	ID="GYPSY4-I_AP";Tend="4532";Tstart="1071";shortTE="F";uid="b9bf38e8-5483-4a67-bf5b-9f181d8eba0c"
JAGTJE010000005.1	RepeatMasker	DNA/P	185208	185375	432	+	.	ID="AGAP15";Tend="1350";Tstart="1182";shortTE="F";uid="f45f41d3-f5fc-4d71-8ca2-04251e286502"
JAGTJE010000005.1	RepeatMasker	Unknown	176323	176826	1599	+	.	ID="RND-5_FAMILY-3718";Tend="1368";Tstart="798";shortTE="F";uid="3c90dfa2-be9c-4cf3-b396-5e0244e08e48"
JAGTJE010000005.1	RepeatMasker	DNA/TcMar-Fot1	46367	46557	452	+	.	ID="MARINER-78_LMI";Tend="1210";Tstart="1022";shortTE="F";uid="f5673da5-4345-4f16-90e3-6d4a5b8d9ad6"
JAGTJE010000005.1	RepeatMasker	DNA/Maverick	69547	70828	5032	+	.	ID="RND-4_FAMILY-280";Tend="3021";Tstart="1744";shortTE="F";uid="35b294ca-5614-407b-b692-34f3b0f0e03b"
JAGTJE010000005.1	RepeatMasker	RC/Helitron	29426	29958	4361	+	.	ID="RND-1_FAMILY-8";Tend="1271";Tstart="736";shortTE="F";uid="66903249-f376-42a4-8510-1a1005d62457"
JAGTJE010000005.1	RepeatMasker	LTR/Gypsy	209393	210227	7412	+	.	ID="RND-1_FAMILY-46";Tend="3447";Tstart="2613";shortTE="F";uid="60eb27b1-197f-4ecc-9dc5-2377448e37a8"
JAGTJE010000005.1	RepeatMasker	DNA/Sola-1	29954	30679	1615	+	.	ID="sola1-6_ap";Tend="1322";Tstart="434";shortTE="F";uid="cf42e7f6-1872-4396-86b4-72d95c4e092c"
JAGTJE010000005.1	RepeatMasker	DNA/MULE-MuDR	224819	225383	551	+	.	ID="RND-6_FAMILY-8524";TEgroup="ctg_72%7CRND-6_FAMILY-8524%7C1";Tend="1410";Tstart="673";shortTE="F";uid="8f065a24-5750-48d6-aae6-f4dde9c70c50"
JAGTJE010000005.1	RepeatMasker	LTR/Gypsy	114610	115005	3259	+	.	ID="RND-1_FAMILY-186";Tend="1205";Tstart="811";shortTE="F";uid="4e58dffe-9dc6-4d1d-9ef9-9bcc106cb8ad"
JAGTJE010000005.1	RepeatMasker	DNA/Maverick	88583	89145	3630	+	.	ID="RND-1_FAMILY-188";Tend="5588";Tstart="5059";shortTE="F";uid="782113dc-ff25-48e3-a5ea-c4412b9d4bb8"
JAGTJE010000005.1	RepeatMasker	LTR/Gypsy	60947	61486	4304	+	.	ID="RND-1_FAMILY-28";Tend="5115";Tstart="4569";shortTE="F";uid="e4a22269-afe4-4a76-aa57-e7bebe11d505"
JAGTJE010000005.1	RepeatMasker	DNA/TcMar-Mariner	226496	226660	558	+	.	ID="RND-1_FAMILY-146";Tend="1263";Tstart="1105";shortTE="F";uid="bd1a5ba7-5a4e-47f1-969e-c646fb0d7ee1"
JAGTJE010000005.1	RepeatMasker	DNA/Maverick	210253	214932	36818	+	.	ID="RND-6_FAMILY-916";Tend="4710";Tstart="29";shortTE="F";uid="240e364e-1e33-42c3-8b35-47812d85d93f"
JAGTJE010000005.1	RepeatMasker	Unknown	43952	44080	419	+	.	ID="RND-6_FAMILY-1328";Tend="1307";Tstart="1194";shortTE="F";uid="32893309-5d72-48a6-8275-18f7cfd17677"
JAGTJE010000005.1	RepeatMasker	DNA/Ginger-1	162871	164153	9243	+	.	ID="RND-1_FAMILY-20";Tend="1738";Tstart="467";shortTE="F";uid="fec80641-4d5f-42e4-a2f2-1f24ece1dbca"
JAGTJE010000005.1	RepeatMasker	DNA	19465	19864	2153	+	.	ID="DNA-TTAA-1_AP";Tend="410";Tstart="15";shortTE="F";uid="f99dc9c9-2cfb-47fb-b79a-d7f86f8ffb2d"
JAGTJE010000005.1	RepeatMasker	LINE/L2	6314	6976	701	+	.	ID="RND-6_FAMILY-507";Tend="2374";Tstart="1729";shortTE="F";uid="f339c8e4-06fb-4ad9-a15b-7a6e322fce20"
JAGTJE010000005.1	RepeatMasker	DNA/MULE-MuDR	92118	92639	1880	+	.	ID="RND-6_FAMILY-1736";Tend="841";Tstart="303";shortTE="F";uid="bf8988c1-b5b3-4c6b-98fb-b2d0ef1dc10f"
JAGTJE010000005.1	RepeatMasker	Retroposon?	164154	164380	6711	+	.	ID="RND-6_FAMILY-2587";Tend="2228";Tstart="755";shortTE="F";uid="ca2c94d7-6ba2-4930-b972-0a4e5bbf4a8c"
JAGTJE010000005.1	RepeatMasker	DNA/hAT	202234	202523	1287	+	.	ID="DNA8-68_AP";Tend="764";Tstart="418";shortTE="F";uid="ae47ce8d-b352-46df-9a46-579dcf4f98b7"
JAGTJE010000005.1	RepeatMasker	DNA/hAT-hAT19	108867	109587	812	+	.	ID="hat-1_lhu";Tend="1442";Tstart="604";shortTE="F";uid="3aeb55c7-271c-4596-b70f-fe58a1584446"
JAGTJE010000005.1	RepeatMasker	Retroposon?	188396	189484	7112	+	.	ID="RND-6_FAMILY-1728";Tend="1428";Tstart="299";shortTE="F";uid="a45d974f-036e-406c-8e19-f0ffa6f5b966"
JAGTJE010000005.1	RepeatMasker	DNA/hAT-hAT19	208991	209394	1894	+	.	ID="RND-6_FAMILY-3340";Tend="560";Tstart="175";shortTE="F";uid="5c73f387-9367-44aa-afaf-20638336eace"
JAGTJE010000005.1	RepeatMasker	LTR/Gypsy	205681	206733	8832	+	.	ID="RND-1_FAMILY-46";Tend="2011";Tstart="955";shortTE="F";uid="0d9db522-c2fc-4415-b828-62fa21ea6733"
JAGTJE010000005.1	RepeatMasker	DNA/TcMar-Mariner	226948	227407	2254	+	.	ID="RND-1_FAMILY-146";Tend="1371";Tstart="963";shortTE="F";uid="58d46e59-24e6-4ad1-957d-0933f5979d55"
JAGTJE010000005.1	RepeatMasker	DNA/Maverick	75822	78646	24114	+	.	ID="RND-6_FAMILY-3359";Tend="5056";Tstart="2205";shortTE="F";uid="c03b1f23-5995-46ea-9b25-ce3a6c9e63db"
JAGTJE010000005.1	RepeatMasker	LTR/Gypsy	240917	241202	467	+	.	ID="RND-5_FAMILY-355";Tend="3936";Tstart="3651";shortTE="F";uid="cd193e78-686d-4ef6-8cb4-457edc6ac79b"
JAGTJE010000005.1	RepeatMasker	DNA/hAT	198141	198611	2444	+	.	ID="DNA8-68_AP";Tend="429";Tstart="1";shortTE="F";uid="a74eb37a-c2f8-4733-a243-f3b6b3433cf1"
JAGTJE010000005.1	RepeatMasker	LTR/Gypsy	232222	233249	988	+	.	ID="GYPSY-5_PBA-I";Tend="4040";Tstart="3013";shortTE="F";uid="1f8bd769-f5b1-4664-bc4c-335ade590cac"
JAGTJE010000005.1	RepeatMasker	DNA	152968	155695	39265	+	.	ID="RND-1_FAMILY-33";Tend="3291";Tstart="597";shortTE="F";uid="7b8992fe-d10e-48e6-9906-6fa6e3ef83c4"
JAGTJE010000005.1	RepeatMasker	DNA/hAT-Tip100	37149	37523	697	+	.	ID="RND-6_FAMILY-3615";Tend="3535";Tstart="3161";shortTE="F";uid="51bc8169-8a60-49ea-9561-a073eb8f48c1"
JAGTJE010000005.1	RepeatMasker	LTR/Gypsy	61798	62367	821	+	.	ID="GYPSY4-I_AP";Tend="916";Tstart="348";shortTE="F";uid="4a119358-6ff7-46a3-894b-ab4fd633c8f5"
JAGTJE010000005.1	RepeatMasker	DNA/Kolobok-E	111551	111875	842	+	.	ID="RND-6_FAMILY-6515";Tend="1210";Tstart="897";shortTE="F";uid="bb4670ef-a979-4fec-8462-f91fc12c9880"
JAGTJE010000005.1	RepeatMasker	Unknown	182552	182653	599	+	.	ID="RND-5_FAMILY-667";Tend="126";Tstart="33";shortTE="F";uid="7d2367f2-d731-405b-a78e-131277145354"
JAGTJE010000005.1	RepeatMasker	DNA/Maverick	189478	190425	2694	+	.	ID="RND-5_FAMILY-1819";Tend="7850";Tstart="6901";shortTE="F";uid="1ee2b209-1fe3-404a-aafa-f3e01e5f5d3f"
JAGTJE010000005.1	RepeatMasker	DNA/hAT-hAT19	143853	144043	695	+	.	ID="DNA8-78_AP";Tend="263";Tstart="61";shortTE="F";uid="1c2eb8b3-96b2-4c4e-8d91-04b55daa6c72"
JAGTJE010000005.1	RepeatMasker	DNA/Maverick	215535	216067	4146	+	.	ID="RND-6_FAMILY-916";Tend="5235";Tstart="4706";shortTE="F";uid="ddc7cc1c-6c3a-4988-a2ac-1d143fb89174"
JAGTJE010000005.1	RepeatMasker	LTR/Gypsy	1216	1346	674	+	.	ID="RND-1_FAMILY-144";Tend="9268";Tstart="9137";shortTE="F";uid="baf341c2-2265-4e3b-8442-6d7fa9e57795"
JAGTJE010000005.1	RepeatMasker	RC/Helitron	149194	152975	33545	+	.	ID="RND-1_FAMILY-127";Tend="4484";Tstart="696";shortTE="F";uid="46c53b11-4f9d-44d2-99e0-4af1feef87f4"
JAGTJE010000005.1	RepeatMasker	LTR/Gypsy	207203	207819	5437	+	.	ID="RND-1_FAMILY-46";Tend="2623";Tstart="2007";shortTE="F";uid="6d6a2d36-90a4-4b40-95cf-2e85f2ac94c0"
JAGTJE010000005.1	RepeatMasker	DNA/TcMar-m44	118115	118274	612	+	.	ID="DNAX-3_AP";Tend="150";Tstart="2";shortTE="F";uid="794a11d4-b9f5-4df1-b804-a9ce522c3b42"
JAGTJE010000005.1	RepeatMasker	RC/Helitron	24164	24359	1724	+	.	ID="RND-5_FAMILY-5919";Tend="5264";Tstart="5068";shortTE="F";uid="c5906e53-d5b1-438c-b66d-49eff0f5af87"
JAGTJE010000005.1	RepeatMasker	DNA/hAT-Tip100	242412	243771	1850	+	.	ID="RND-6_FAMILY-2675";Tend="2702";Tstart="1338";shortTE="F";uid="8966726d-2a2c-41eb-9fca-e1ab380baa4f"
JAGTJE010000005.1	RepeatMasker	DNA/hAT	59716	59951	910	+	.	ID="DNA8-40_AP";Tend="634";Tstart="386";shortTE="F";uid="35c2becd-bd15-4744-96b5-d990544450ce"
JAGTJE010000005.1	RepeatMasker	LTR/Gypsy	136817	137249	3697	+	.	ID="RND-1_FAMILY-185";Tend="3005";Tstart="2573";shortTE="F";uid="9a6b2d9b-a5e4-41c6-bb58-07b31a7b2a8f"
JAGTJE010000005.1	RepeatMasker	DNA/hAT-Tip100	241823	242111	623	+	.	ID="RND-6_FAMILY-2675";Tend="1073";Tstart="790";shortTE="F";uid="2839fb34-1b4d-4dd3-9558-967fc45a3ac4"
JAGTJE010000005.1	RepeatMasker	DNA/hAT-Tip100	222059	222222	490	+	.	ID="HAT-1_LMI";Tend="4500";Tstart="4338";shortTE="F";uid="4e20bf47-8fc6-45f4-878c-6ceeb1eb5661"
JAGTJE010000005.1	RepeatMasker	DNA/Maverick	72665	73061	1424	+	.	ID="RND-6_FAMILY-2816";Tend="3916";Tstart="3520";shortTE="F";uid="ddf85810-ef04-485b-b06d-735d477e4642"
JAGTJE010000005.1	RepeatMasker	LTR/Gypsy	170812	175780	8873	+	.	ID="RND-6_FAMILY-19393";TEgroup="ctg_72%7CRND-6_FAMILY-19393%7C1";Tend="3903";Tstart="29";shortTE="F";uid="e77a6668-4f00-4e71-9dad-152b4d0cf326"
JAGTJE010000005.1	RepeatMasker	RC/Helitron	181525	182305	5591	+	.	ID="RND-5_FAMILY-300";Tend="2751";Tstart="1982";shortTE="F";uid="6b5710df-6336-415a-93a1-5ff1395ba376"
JAGTJE010000005.1	RepeatMasker	DNA/hAT-Tip100	200020	200908	1769	+	.	ID="RND-6_FAMILY-2542";Tend="1877";Tstart="986";shortTE="F";uid="8a40c5ea-6fcc-4f7a-bed1-506b851eb3c8"
JAGTJE010000005.1	RepeatMasker	LTR/Gypsy	205000	205655	568	+	.	ID="RND-1_FAMILY-10";Tend="3538";Tstart="2884";shortTE="F";uid="cd19e71e-6277-4c77-8654-d04fff33bf6a"
JAGTJE010000005.1	RepeatMasker	RC/Helitron	181124	181518	2332	+	.	ID="RND-5_FAMILY-5339";Tend="1234";Tstart="856";shortTE="F";uid="22c52949-1514-490b-a19c-90d44b2c2f55"
JAGTJE010000005.1	RepeatMasker	Unknown	92991	93112	916	+	.	ID="RND-6_FAMILY-28406";Tend="1005";Tstart="884";shortTE="F";uid="35099aa5-d1c9-41e2-a5f9-e8fb95187994"
JAGTJE010000005.1	RepeatMasker	DNA/Maverick	160442	161886	12196	+	.	ID="RND-1_FAMILY-104";Tend="7243";Tstart="5784";shortTE="F";uid="58023a81-b193-4a4f-a0aa-94f18b538612"
JAGTJE010000005.1	RepeatMasker	DNA	122238	127371	44474	+	.	ID="RND-5_FAMILY-7024";Tend="6110";Tstart="986";shortTE="F";uid="0bcdf024-ddff-4418-924b-539942c16f5e"
JAGTJE010000005.1	RepeatMasker	DNA/Sola-1	38806	40885	13034	+	.	ID="SOLA1-6_AP";Tend="3803";Tstart="1570";shortTE="F";uid="c6376c49-cb5e-4ca4-a165-5c31f7e7a728"
JAGTJE010000005.1	RepeatMasker	DNA	104873	105503	3919	-	.	ID="DNA4-3_AP";Tend="635";Tstart="3";shortTE="F";uid="56884380-1ee1-470b-a7b4-efa36910154c"
JAGTJE010000005.1	RepeatMasker	LTR/Gypsy	61532	61711	924	-	.	ID="RND-1_FAMILY-31";Tend="3853";Tstart="3662";shortTE="F";uid="d1f7ed8f-d92f-4002-9e5b-46658a2f0b3d"
JAGTJE010000005.1	RepeatMasker	DNA/hAT-Tip100	102719	104240	2105	-	.	ID="RND-6_FAMILY-3677";Tend="4615";Tstart="3094";shortTE="F";uid="6fa2d840-6610-406f-b19f-589c2ae08eff"
JAGTJE010000005.1	RepeatMasker	Unknown	25184	25534	495	-	.	ID="RND-1_FAMILY-70";Tend="1795";Tstart="1454";shortTE="F";uid="d98ab494-18d5-4f94-b673-8c56f800f90d"
JAGTJE010000005.1	RepeatMasker	DNA	19423	19595	656	-	.	ID="RND-5_FAMILY-2263";Tend="235";Tstart="76";shortTE="F";uid="6b9ca250-37cf-458c-a954-dee33d55381c"
JAGTJE010000005.1	RepeatMasker	RC/Helitron	121570	122319	5773	-	.	ID="RND-5_FAMILY-7025";Tend="8102";Tstart="7369";shortTE="F";uid="a7a01c18-917b-4f74-984e-9a93d1524a95"
JAGTJE010000005.1	RepeatMasker	LTR/Gypsy	52640	53934	942	-	.	ID="RND-6_FAMILY-1184";Tend="2380";Tstart="1064";shortTE="F";uid="3f299dfe-3f15-40fb-8f1a-b20e90cffff5"
JAGTJE010000005.1	RepeatMasker	DNA/hAT-Blackjack	110368	111351	1253	-	.	ID="HAT-16_LMI";Tend="1848";Tstart="852";shortTE="F";uid="f02b6701-bfed-4853-a910-8f5716f453a2"
JAGTJE010000005.1	RepeatMasker	DNA	119148	120270	7133	-	.	ID="RND-5_FAMILY-2263";Tend="1419";Tstart="359";shortTE="F";uid="8b06929c-59de-484f-867f-3ec9da4c910e"
JAGTJE010000005.1	RepeatMasker	DNA	167103	167556	3398	-	.	ID="RND-5_FAMILY-7023";Tend="8605";Tstart="8148";shortTE="F";uid="95c8dd90-4789-4e62-b315-e604ff4c324d"
JAGTJE010000005.1	RepeatMasker	RC/Helitron	3313	3494	1593	-	.	ID="RND-1_FAMILY-170";Tend="8944";Tstart="8763";shortTE="F";uid="5691f99b-473f-4669-9060-2749f8e0751f"
JAGTJE010000005.1	RepeatMasker	LTR/Gypsy	54635	55281	1438	-	.	ID="RND-6_FAMILY-1737";Tend="2116";Tstart="1465";shortTE="F";uid="124ffb31-4924-4244-a428-9df0f6efb3cb"
JAGTJE010000005.1	RepeatMasker	Unknown	1	1230	10224	-	.	ID="RND-6_FAMILY-4372";Tend="3508";Tstart="2277";shortTE="F";uid="97f2740a-5033-4453-b1b6-dde3ab0608b8"
JAGTJE010000005.1	RepeatMasker	DNA/hAT-hAT19	207804	208829	1853	-	.	ID="HAT-1_RPR";Tend="1538";Tstart="513";shortTE="F";uid="a71f4238-436b-44b4-9158-bbeb63755c49"
JAGTJE010000005.1	RepeatMasker	DNA	120901	121417	3930	-	.	ID="RND-5_FAMILY-7026";Tend="2577";Tstart="2074";shortTE="F";uid="de712f2a-0a1c-4483-a87e-d5883b5d3c60"
JAGTJE010000005.1	RepeatMasker	DNA/Maverick	73975	75176	5118	-	.	ID="RND-6_FAMILY-1361";Tend="6869";Tstart="5688";shortTE="F";uid="e93a53ad-71ae-4895-8a1e-1b71a1853b5e"
JAGTJE010000005.1	RepeatMasker	LTR/Gypsy	206734	207240	4129	-	.	ID="RND-1_FAMILY-186";Tend="1205";Tstart="698";shortTE="F";uid="ad23f2b8-b96f-4359-97ba-d9f7cbf53cc7"
JAGTJE010000005.1	RepeatMasker	LTR/Gypsy	170226	171750	9937	-	.	ID="RND-6_FAMILY-7085";Tend="1874";Tstart="331";shortTE="F";uid="7f277b8c-8b01-4419-88e2-5eb5687a04f7"
JAGTJE010000005.1	RepeatMasker	Retroposon?	8028	9656	10783	-	.	ID="RND-6_FAMILY-1728";Tend="2047";Tstart="325";shortTE="F";uid="0855daf2-f03d-4168-8c88-dfd55f2c903c"
JAGTJE010000005.1	RepeatMasker	DNA/Ginger-1	3149	3329	1002	-	.	ID="RND-6_FAMILY-3471";Tend="2374";Tstart="2190";shortTE="F";uid="0309fb29-56bc-4f4d-bed3-8c643bb4bd79"
JAGTJE010000005.1	RepeatMasker	DNA/MULE-MuDR	97723	98274	2047	-	.	ID="RND-6_FAMILY-1736";Tend="841";Tstart="271";shortTE="F";uid="9b83b483-909f-49c4-9f31-504b2c09869c"
JAGTJE010000005.1	RepeatMasker	DNA/Maverick	81512	81892	2323	-	.	ID="RND-1_FAMILY-137";TEgroup="ctg_72%7CRND-1_FAMILY-137%7C1";Tend="2891";Tstart="2232";shortTE="F";uid="6b5a880f-ac9e-4837-a909-b09be94d9ee9"
JAGTJE010000005.1	RepeatMasker	DNA/Maverick	190123	190548	958	-	.	ID="RND-6_FAMILY-2816";Tend="3926";Tstart="3453";shortTE="F";uid="b4d71653-4697-4f8e-9758-d363f6de26cb"
JAGTJE010000005.1	RepeatMasker	LTR	195276	196123	5658	-	.	ID="RND-6_FAMILY-1173";Tend="1434";Tstart="654";shortTE="F";uid="8c3376f4-f0e7-43b2-aedd-df0d2425e02d"
JAGTJE010000005.1	RepeatMasker	DNA/Ginger-1	9742	9915	1313	-	.	ID="RND-5_FAMILY-2261";Tend="753";Tstart="580";shortTE="F";uid="2478803c-4cf5-4cb5-992d-70e283b5c7f1"
JAGTJE010000005.1	RepeatMasker	DNA/Maverick	79671	81511	13730	-	.	ID="RND-6_FAMILY-647";Tend="3618";Tstart="1833";shortTE="F";uid="4e55a432-d05d-443a-a1d7-0708fce9f96d"
JAGTJE010000005.1	RepeatMasker	DNA/Sola-1	69317	69553	1734	-	.	ID="SOLA1-4_AP";Tend="3041";Tstart="2809";shortTE="F";uid="8026c7e6-8758-4f9e-ae69-2ad6153bb3ae"
JAGTJE010000005.1	RepeatMasker	Unknown	193734	193958	453	-	.	ID="RND-6_FAMILY-3174";Tend="1322";Tstart="1095";shortTE="F";uid="a5a4d484-e6a7-4a6c-9b83-7a53957d221a"
JAGTJE010000005.1	RepeatMasker	LTR/Gypsy	58586	59050	3458	-	.	ID="RND-1_FAMILY-186";Tend="1205";Tstart="734";shortTE="F";uid="fa924148-3d84-4287-9649-2612440b62b4"
JAGTJE010000005.1	RepeatMasker	LTR/Gypsy	216088	219858	8615	-	.	ID="RND-6_FAMILY-19393";TEgroup="ctg_72%7CRND-6_FAMILY-19393%7C2";Tend="2975";Tstart="29";shortTE="F";uid="93e1ff99-e09d-47ba-8720-e0682b38a12b"
JAGTJE010000005.1	RepeatMasker	LTR/Gypsy	34116	36318	4304	-	.	ID="GYPSY4-I_AP";Tend="4468";Tstart="2259";shortTE="F";uid="2cea4df2-be6f-443d-a1b1-2f01983a4fc7"
JAGTJE010000005.1	RepeatMasker	DNA/Maverick	192305	193048	2793	-	.	ID="RND-6_FAMILY-2816";Tend="3456";Tstart="2709";shortTE="F";uid="a10072b8-df66-4199-ad78-2bd24cd6b11d"
JAGTJE010000005.1	RepeatMasker	Unknown	221260	221807	2391	-	.	ID="RND-5_FAMILY-3718";Tend="1369";Tstart="832";shortTE="F";uid="8ab46b95-fc8f-47c5-8849-6d05e2826b49"
JAGTJE010000005.1	RepeatMasker	DNA/Maverick	155696	160427	30980	-	.	ID="RND-5_FAMILY-3369";Tend="7132";Tstart="2691";shortTE="F";uid="67aa4fc3-5e64-46f2-89bf-01cf0d4355e5"
JAGTJE010000005.1	RepeatMasker	DNA/PiggyBac	164670	166055	1307	-	.	ID="piggybac-3_lmi";Tend="2704";Tstart="591";shortTE="F";uid="dea7b07e-5dc6-4886-8948-cd1d9b51378c"
JAGTJE010000005.1	RepeatMasker	LTR/Gypsy	66908	68752	13877	-	.	ID="RND-1_FAMILY-91";Tend="2719";Tstart="862";shortTE="F";uid="1aa505c7-6a98-422b-b4f4-807227e485a1"
JAGTJE010000005.1	RepeatMasker	LTR	196698	196951	547	-	.	ID="RND-6_FAMILY-1173";Tend="445";Tstart="264";shortTE="F";uid="6811d141-2d53-41af-84bb-adf83fdbbff5"
JAGTJE010000005.1	RepeatMasker	RC/Helitron	89109	91246	10280	-	.	ID="RND-5_FAMILY-4044";Tend="2164";Tstart="80";shortTE="F";uid="19a1fef5-2c7f-4a67-a1fd-e60d992c59b7"
JAGTJE010000005.1	RepeatMasker	RC/Helitron	21126	21991	5671	-	.	ID="RND-1_FAMILY-112";Tend="2965";Tstart="1896";shortTE="F";uid="38627da0-ecd9-45be-a3e8-64e87c857d07"
JAGTJE010000005.1	RepeatMasker	LINE/R1	98242	99875	12238	-	.	ID="RND-1_FAMILY-149";Tend="1887";Tstart="263";shortTE="F";uid="926e0ec9-9e7d-4f25-a502-8d7cc841e4ad"
JAGTJE010000005.1	RepeatMasker	DNA/Maverick	161798	161911	824	-	.	ID="RND-1_FAMILY-3";Tend="943";Tstart="830";shortTE="F";uid="f05e190c-ab4a-4cea-ac7d-4a6c1191d4d4"
JAGTJE010000005.1	RepeatMasker	LTR/Gypsy	237428	237797	407	-	.	ID="RND-5_FAMILY-1255";Tend="1583";Tstart="1213";shortTE="F";uid="25c1df5e-737c-40d4-9ce9-004faaee51a9"
JAGTJE010000005.1	RepeatMasker	LTR/Gypsy	197782	198140	538	-	.	ID="RND-1_FAMILY-46";Tend="681";Tstart="323";shortTE="F";uid="d996fd68-bccb-4107-9bac-6c46108fae5e"
JAGTJE010000005.1	RepeatMasker	RC/Helitron	23532	24101	2999	-	.	ID="RND-1_FAMILY-7";Tend="1534";Tstart="1052";shortTE="F";uid="75fc704a-bab2-4ac5-88e4-6b02af012851"
JAGTJE010000005.1	RepeatMasker	LINE/RTE-BovB	111655	113090	692	-	.	ID="HALYOMORPHA_HALYS-5_FAMILY-72";Tend="3027";Tstart="1035";shortTE="F";uid="f20e4b53-73d2-4245-9ff4-67eaa1801bd6"
JAGTJE010000005.1	RepeatMasker	LTR/Gypsy	203076	204962	15507	-	.	ID="RND-5_FAMILY-1255";Tend="2238";Tstart="382";shortTE="F";uid="f186a1e1-326d-4443-b474-ea4346cae992"
JAGTJE010000005.1	RepeatMasker	RC/Helitron	22044	23221	9289	-	.	ID="RND-1_FAMILY-98";Tend="2155";Tstart="977";shortTE="F";uid="05344a3e-96c8-483f-8ef7-85ba9476d8f4"
JAGTJE010000005.1	RepeatMasker	DNA/TcMar-m44	105971	106951	868	-	.	ID="MARINER-33_LMI";Tend="1415";Tstart="429";shortTE="F";uid="505f0e38-56d8-409a-aaea-26d11b2a6cf9"
JAGTJE010000005.1	RepeatMasker	Unknown	30680	31313	3550	-	.	ID="RND-1_FAMILY-81";Tend="1637";Tstart="910";shortTE="F";uid="b8da0c75-c6e5-44ca-afa2-d5fbfd115893"
JAGTJE010000005.1	RepeatMasker	DNA/hAT-Blackjack	177603	177907	447	-	.	ID="HAT-12_LMI";Tend="1662";Tstart="1348";shortTE="F";uid="9b548499-e62f-45fc-81a8-badddcde5573"
JAGTJE010000005.1	RepeatMasker	Unknown	44825	45170	2736	-	.	ID="RND-5_FAMILY-2290";Tend="1298";Tstart="941";shortTE="F";uid="6d224e49-88bd-4308-9634-8632e4fbc065"
JAGTJE010000005.1	RepeatMasker	LTR/Gypsy	236618	237040	873	-	.	ID="RND-1_FAMILY-31";Tend="436";Tstart="14";shortTE="F";uid="9bff11d1-e3f0-4e98-b410-563477b43d9a"
JAGTJE010000005.1	RepeatMasker	Unknown	55422	57099	12383	-	.	ID="RND-1_FAMILY-67";Tend="2553";Tstart="867";shortTE="F";uid="3fac191e-4d1c-4f24-a45d-0bc4ff6a03ca"
JAGTJE010000005.1	RepeatMasker	RC/Helitron	40890	41998	5628	-	.	ID="RND-5_FAMILY-300";TEgroup="ctg_72%7CRND-5_FAMILY-300%7C1";Tend="2748";Tstart="948";shortTE="F";uid="f3c9e14f-e910-4b75-81a3-cf2ad14f779c"
JAGTJE010000005.1	RepeatMasker	RC/Helitron	162234	162818	4417	-	.	ID="RND-6_FAMILY-10210";Tend="4869";Tstart="4275";shortTE="F";uid="a5030b34-7efa-45dc-addb-9fe8d4ce2eb6"
JAGTJE010000005.1	RepeatMasker	DNA	168176	168782	4645	-	.	ID="RND-5_FAMILY-7023";Tend="8152";Tstart="7552";shortTE="F";uid="36d629ac-f9be-46a0-a2ab-081d2f1915ff"
JAGTJE010000005.1	RepeatMasker	RC/Helitron	168822	170225	11751	-	.	ID="RND-6_FAMILY-10210";Tend="1870";Tstart="470";shortTE="F";uid="2d35b1c0-caf4-48bd-9b50-2bec136d00f1"
JAGTJE010000005.1	RepeatMasker	LTR/Gypsy	51802	52559	5781	-	.	ID="RND-6_FAMILY-5096";Tend="4807";Tstart="1474";shortTE="F";uid="34cb38c9-a8ba-487c-83de-5ae7b2df16df"
JAGTJE010000005.1	RepeatMasker	RC/Helitron	148667	148864	1370	-	.	ID="RND-1_FAMILY-170";Tend="8956";Tstart="8754";shortTE="F";uid="b3455a79-25b3-422f-ab08-0c730f421f6e"
JAGTJE010000005.1	RepeatMasker	DNA/Maverick	194173	194905	2872	-	.	ID="RND-6_FAMILY-2816";Tend="2704";Tstart="1972";shortTE="F";uid="62cea5e6-05b2-41d1-be0b-c86c30e40e8f"
JAGTJE010000360.1	RepeatMasker	DNA/hAT-Ac	104212	104338	505	+	.	ID="dna8-48_ap";Tend="110";Tstart="1";shortTE="F";uid="bd30c0f1-70fa-4abf-ac09-ed229bc4d695"
JAGTJE010000360.1	RepeatMasker	LTR/Gypsy	7122	9889	7781	+	.	ID="RND-6_FAMILY-1737";Tend="6388";Tstart="3677";shortTE="F";uid="f411ede3-28c5-4226-b6c9-300ad9cae59e"
JAGTJE010000360.1	RepeatMasker	Unknown	66798	67039	867	+	.	ID="RND-6_FAMILY-3174";Tend="1181";Tstart="937";shortTE="F";uid="09713a03-f8b4-4c03-8f85-2da7dea241d3"
JAGTJE010000360.1	RepeatMasker	LTR/Gypsy	67035	73181	26513	+	.	ID="RND-6_FAMILY-1176";Tend="4354";Tstart="522";shortTE="F";uid="8185d74c-a0e5-49e6-bb65-22bf5c1aff87"
JAGTJE010000360.1	RepeatMasker	LTR/Gypsy	146868	149371	18802	+	.	ID="RND-1_FAMILY-91";Tend="5085";Tstart="862";shortTE="F";uid="96fee41c-9022-49d2-aaee-b3b197157268"
JAGTJE010000360.1	RepeatMasker	LTR/Gypsy	5763	6108	877	+	.	ID="RND-6_FAMILY-1184";Tend="1525";Tstart="1179";shortTE="F";uid="8b497f6a-13ef-4223-8fde-b1c3bbb73e41"
JAGTJE010000360.1	RepeatMasker	DNA/TcMar-Tc1	23081	23219	406	+	.	ID="MARINER-N22_AG";Tend="184";Tstart="45";shortTE="F";uid="700f2bed-83f2-41ee-a32f-61d1542e3ddc"
JAGTJE010000360.1	RepeatMasker	DNA	134586	135044	2310	+	.	ID="RND-1_FAMILY-39";Tend="2152";Tstart="1743";shortTE="F";uid="944b50a2-5aa7-4f93-8259-e17b1fc481e3"
JAGTJE010000360.1	RepeatMasker	Unknown	84260	86594	14785	+	.	ID="RND-1_FAMILY-12";Tend="2416";Tstart="8";shortTE="F";uid="2e6cd63f-4394-4885-9e1c-e303f5b21221"
JAGTJE010000360.1	RepeatMasker	DNA	140770	141897	4680	+	.	ID="rnd-1_family-39";Tend="3392";Tstart="2120";shortTE="F";uid="494d873c-1d58-444d-852f-399a6c82f251"
JAGTJE010000360.1	RepeatMasker	Retroposon?	2620	5584	18577	+	.	ID="RND-5_FAMILY-2351";Tend="3203";Tstart="607";shortTE="F";uid="85630160-a62a-46c3-9d02-ac0c7997fe9c"
JAGTJE010000360.1	RepeatMasker	DNA/Maverick	19607	21090	2561	+	.	ID="RND-6_FAMILY-1361";Tend="6854";Tstart="5411";shortTE="F";uid="d5a61f59-c4bf-4560-960d-bca170aabbaf"
JAGTJE010000360.1	RepeatMasker	LTR/Gypsy	74439	80502	49957	+	.	ID="RND-1_FAMILY-113";Tend="6145";Tstart="54";shortTE="F";uid="0691819e-f352-40e2-b7ab-09086d8f91a6"
JAGTJE010000360.1	RepeatMasker	Retroposon?	34887	36230	8563	+	.	ID="RND-6_FAMILY-1728";Tend="1658";Tstart="245";shortTE="F";uid="9a59e92f-da8f-4e52-a372-1ab3e845a0e8"
JAGTJE010000360.1	RepeatMasker	Unknown	51807	51920	5366	+	.	ID="RND-6_FAMILY-18773";Tend="214";Tstart="107";shortTE="F";uid="aa500bbf-37d7-4a80-9bc5-dd7db9f3c3c2"
JAGTJE010000360.1	RepeatMasker	DNA/hAT-hAT19	95811	96467	1718	+	.	ID="dna8-73_ap";Tend="784";Tstart="1";shortTE="F";uid="a6cfab08-b9a3-49e3-8ab7-88c7e66e3559"
JAGTJE010000360.1	RepeatMasker	Unknown	48480	51812	21180	+	.	ID="RND-1_FAMILY-62";Tend="3938";Tstart="705";shortTE="F";uid="60642074-7957-4a43-b535-b77a65ce1f87"
JAGTJE010000360.1	RepeatMasker	DNA/hAT-Ac	106205	106420	1036	+	.	ID="DNA8-48_AP";Tend="505";Tstart="290";shortTE="F";uid="643e5e65-e620-4678-90c4-b321b49eb1a6"
JAGTJE010000360.1	RepeatMasker	DNA/Ginger-1	145989	146595	3204	+	.	ID="rnd-6_family-6119";Tend="2201";Tstart="710";shortTE="F";uid="66425336-7066-46a0-8868-d8bdd1fa8aeb"
JAGTJE010000360.1	RepeatMasker	DNA/hAT?	39620	41086	11859	+	.	ID="RND-6_FAMILY-5108";Tend="2216";Tstart="742";shortTE="F";uid="8f49a848-3c16-4e10-a885-c40a4e773959"
JAGTJE010000360.1	RepeatMasker	Unknown	56212	57548	3382	+	.	ID="RND-6_FAMILY-18773";TEgroup="ctg_73%7CRND-6_FAMILY-18773%7C1";Tend="3049";Tstart="870";shortTE="F";uid="c89c52a1-aa7c-4a55-8f60-2f6ca0f4f26c"
JAGTJE010000360.1	RepeatMasker	DNA	118454	119377	7296	+	.	ID="RND-1_FAMILY-33";Tend="1817";Tstart="915";shortTE="F";uid="4f754723-fccb-4114-8487-466a64d2aa44"
JAGTJE010000360.1	RepeatMasker	DNA/PiggyBac	107519	108463	1429	+	.	ID="PIGGYBAC-12_LMI";Tend="2016";Tstart="1061";shortTE="F";uid="60c206fe-e481-43f4-b21e-d3208914a0da"
JAGTJE010000360.1	RepeatMasker	DNA/hAT-Blackjack	41966	42923	1050	+	.	ID="HAT-1_SIN";Tend="1447";Tstart="488";shortTE="F";uid="b9515323-aded-4289-9f8d-538e480e6143"
JAGTJE010000360.1	RepeatMasker	Retroposon?	13083	13346	2216	+	.	ID="RND-5_FAMILY-2351";Tend="878";Tstart="607";shortTE="F";uid="980e0851-6453-447f-9234-945f48bd90a9"
JAGTJE010000360.1	RepeatMasker	RC/Helitron	36259	36446	1589	+	.	ID="RND-1_FAMILY-170";Tend="8950";Tstart="8763";shortTE="F";uid="d515d0ef-0c86-4234-92ef-81832acfc9fc"
JAGTJE010000360.1	RepeatMasker	Retroposon?	146596	146865	750	+	.	ID="RND-6_FAMILY-2587";Tend="2103";Tstart="1848";shortTE="F";uid="7527aec3-d54d-434b-8d1b-e632088cc185"
JAGTJE010000360.1	RepeatMasker	Unknown	119384	121938	18827	+	.	ID="RND-1_FAMILY-43";Tend="5032";Tstart="2464";shortTE="F";uid="4635759b-a4f1-46e7-8886-8c5bd17326d5"
JAGTJE010000360.1	RepeatMasker	Unknown	52480	53180	5366	+	.	ID="RND-6_FAMILY-18773";Tend="879";Tstart="215";shortTE="F";uid="2fc5e384-30f0-41f0-93d0-57fe329319f2"
JAGTJE010000360.1	RepeatMasker	DNA/hAT-hAT19	91441	91602	628	+	.	ID="RND-6_FAMILY-1197";Tend="1639";Tstart="1471";shortTE="F";uid="e4fdddf0-ca5a-47f1-a2f9-9ae8bfb70c61"
JAGTJE010000360.1	RepeatMasker	Retroposon?	146652	146870	1253	-	.	ID="RND-6_FAMILY-6697";Tend="3379";Tstart="3160";shortTE="F";uid="3f8f2302-19a5-4eea-8807-2cd8a8e879e6"
JAGTJE010000360.1	RepeatMasker	DNA/Maverick	25171	28813	2429	-	.	ID="rnd-6_family-2816";Tend="4203";Tstart="480";shortTE="F";uid="d2ad0d93-3510-4c6f-a4b1-507bdd9d7f40"
JAGTJE010000360.1	RepeatMasker	RC/Helitron	80375	81487	9183	-	.	ID="RND-5_FAMILY-5919";Tend="5389";Tstart="4270";shortTE="F";uid="d4d26b41-bb67-435c-b100-be59609b2d24"
JAGTJE010000360.1	RepeatMasker	Unknown	51921	52479	1534	-	.	ID="RND-1_FAMILY-167";Tend="806";Tstart="222";shortTE="F";uid="46c7d0ef-813f-4f26-a06a-bd7788413408"
JAGTJE010000360.1	RepeatMasker	DNA/TcMar-m44	93018	95347	10091	-	.	ID="MARINER-2_AP";Tend="2267";Tstart="2";shortTE="F";uid="b5c09e74-b2de-4346-911c-7f3b9073c122"
JAGTJE010000360.1	RepeatMasker	DNA/hAT-Charlie	117360	117500	737	-	.	ID="RND-1_FAMILY-203";Tend="1237";Tstart="1108";shortTE="F";uid="be25fbc5-59ab-4197-ace5-909462a8d13d"
JAGTJE010000360.1	RepeatMasker	DNA/hAT-Tip100	101365	101754	1025	-	.	ID="DNA8-107_AP";Tend="707";Tstart="306";shortTE="F";uid="7edb97d9-c54e-40aa-bcad-07f8e1c2ecde"
JAGTJE010000360.1	RepeatMasker	LINE/I-Jockey	34054	34394	427	-	.	ID="HALYOMORPHA_HALYS-6_FAMILY-1101";Tend="566";Tstart="192";shortTE="F";uid="828f346b-db04-4304-a6d0-6566df4498cd"
JAGTJE010000360.1	RepeatMasker	DNA/Maverick	21450	21818	645	-	.	ID="RND-6_FAMILY-2816";Tend="4880";Tstart="4515";shortTE="F";uid="b3ed2353-8d16-47e3-92f9-c7fd4f6ab0d7"
JAGTJE010000360.1	RepeatMasker	DNA/P	99983	100171	1146	-	.	ID="RND-6_FAMILY-295";Tend="1708";Tstart="1509";shortTE="F";uid="4e55854a-ab47-46ed-b067-a7aa5ac6c7d3"
JAGTJE010000360.1	RepeatMasker	DNA/Ginger-1	99414	99985	1874	-	.	ID="RND-6_FAMILY-6119";Tend="1572";Tstart="1022";shortTE="F";uid="b8580ed5-cef0-48ca-b731-7bb9ae01675c"
JAGTJE010000360.1	RepeatMasker	Unknown	83972	84259	14462	-	.	ID="RND-5_FAMILY-3228";Tend="3606";Tstart="772";shortTE="F";uid="549dd873-56bb-4840-a30c-1e864e49a033"
JAGTJE010000360.1	RepeatMasker	LTR/Gypsy	117989	118432	1543	-	.	ID="GYPSY-14_LH-I";Tend="4348";Tstart="3905";shortTE="F";uid="c0a8bd2d-079f-4d8c-bbb2-928c9465bf38"
JAGTJE010000360.1	RepeatMasker	LTR/Gypsy	136095	140104	5287	-	.	ID="GYPSY4-I_AP";TEgroup="ctg_73%7CGYPSY4-I_AP%7C1";Tend="4468";Tstart="327";shortTE="F";uid="714c45e6-920f-4304-b53b-9ddfda8a3887"
JAGTJE010000360.1	RepeatMasker	LTR/Gypsy	149365	150741	11178	-	.	ID="RND-1_FAMILY-186";Tend="2083";Tstart="722";shortTE="F";uid="c307cff5-1d66-4d6e-b72e-6574e73141d7"
JAGTJE010000360.1	RepeatMasker	DNA/Maverick	13566	14190	963	-	.	ID="rnd-6_family-16727";Tend="3187";Tstart="2936";shortTE="F";uid="0e7c5b4d-896a-4311-a263-bbd57766c783"
JAGTJE010000360.1	RepeatMasker	DNA	35906	36440	1868	-	.	ID="RND-6_FAMILY-4504";TEgroup="ctg_73%7CRND-6_FAMILY-4504%7C1";Tend="2315";Tstart="694";shortTE="F";uid="b0058f99-05b3-4960-846f-7e38b7ece09d"
JAGTJE010000360.1	RepeatMasker	DNA/Maverick	14465	17505	13575	-	.	ID="rnd-6_family-16727";Tend="2898";Tstart="101";shortTE="F";uid="7be26a5b-659c-4184-85ad-f42424f25347"
JAGTJE010000360.1	RepeatMasker	DNA/Maverick	17759	19151	2149	-	.	ID="RND-5_FAMILY-1820";Tend="4278";Tstart="2873";shortTE="F";uid="a1834647-f657-48e9-89b2-db7cd1b7b760"
JAGTJE010000360.1	RepeatMasker	DNA/Kolobok-E	90695	90995	1164	-	.	ID="KOLOBOKE-2_AP";Tend="3530";Tstart="3234";shortTE="F";uid="eb2e076e-f4ee-4bb8-a597-324307ccc78c"
JAGTJE010000360.1	RepeatMasker	LTR/Gypsy	10252	12082	2826	-	.	ID="RND-6_FAMILY-5372";Tend="4057";Tstart="2215";shortTE="F";uid="89117044-34a2-41af-99da-39ee7d9c3b0a"
JAGTJE010000360.1	RepeatMasker	DNA/MULE-MuDR	45969	46852	1553	-	.	ID="MUDR5X_AP";Tend="2076";Tstart="1166";shortTE="F";uid="e5667afc-a044-41e6-9d3e-8b0ab0d7551e"
JAGTJE010000360.1	RepeatMasker	DNA/hAT-hATm	53494	54832	1564	-	.	ID="HAT-4_AP";Tend="2936";Tstart="1586";shortTE="F";uid="2d5ffc43-5789-479d-9834-0022af7b7c9f"
JAGTJE010000360.1	RepeatMasker	DNA/Kolobok-E	89877	90196	1128	-	.	ID="koloboke-2_ap";Tend="4164";Tstart="3887";shortTE="F";uid="3c9d0067-1a2c-4d9d-bbb9-8da0d70db044"
JAGTJE010000360.1	RepeatMasker	LTR/Gypsy	103065	103523	3810	-	.	ID="RND-1_FAMILY-28";Tend="827";Tstart="359";shortTE="F";uid="62ee9c18-cdd8-4838-8dd5-7790fbed6f53"
JAGTJE010000360.1	RepeatMasker	LTR	73216	74437	6440	-	.	ID="RND-6_FAMILY-6577";Tend="3802";Tstart="2780";shortTE="F";uid="ffdb3e3e-3a4a-49ac-9893-3ae9a10cb9db"
JAGTJE010000360.1	RepeatMasker	DNA/Kolobok-T2?	29121	29501	849	-	.	ID="RND-6_FAMILY-4975";Tend="2433";Tstart="2064";shortTE="F";uid="820c88d3-941f-4066-ae2a-79931cef215a"
JAGTJE010000360.1	RepeatMasker	RC/Helitron	81480	83972	22642	-	.	ID="RND-5_FAMILY-5918";Tend="3350";Tstart="857";shortTE="F";uid="c6b18cc8-650c-457e-945e-b2e75056061f"
JAGTJE010000258.1	RepeatMasker	DNA/Maverick	18300	19390	1261	+	.	ID="RND-5_FAMILY-6802";TEgroup="ctg_74%7CRND-5_FAMILY-6802%7C1";Tend="5407";Tstart="3984";shortTE="F";uid="8c6f9556-6aba-4be1-8dfb-5b2b8169d06a"
JAGTJE010000258.1	RepeatMasker	DNA/Maverick	48898	49010	834	+	.	ID="RND-6_FAMILY-3359";Tend="312";Tstart="200";shortTE="F";uid="ad491888-0aea-44f0-a835-764d7a5cec1b"
JAGTJE010000258.1	RepeatMasker	LINE/L2	11565	12238	1334	+	.	ID="RND-6_FAMILY-1113";Tend="1406";Tstart="820";shortTE="F";uid="d67ea609-a714-440c-8ce5-33dcf0c18842"
JAGTJE010000258.1	RepeatMasker	DNA	49011	49372	1721	+	.	ID="TTAA25_AP";Tend="361";Tstart="1";shortTE="F";uid="625d7a26-b2bd-4c1f-ba09-a4b2340b2649"
JAGTJE010000258.1	RepeatMasker	DNA/MULE-NOF	44404	45525	2078	+	.	ID="REHAVKUS1_AP";Tend="1765";Tstart="634";shortTE="F";uid="b0495da6-86cf-4f3a-a765-797fd48729b8"
JAGTJE010000258.1	RepeatMasker	DNA/Maverick	7031	8069	2544	+	.	ID="RND-1_FAMILY-191";Tend="2774";Tstart="1739";shortTE="F";uid="499f04c3-9738-45cf-a16e-67df2a75120d"
JAGTJE010000258.1	RepeatMasker	DNA/Kolobok-E	14638	14981	817	+	.	ID="KOLOBOKE-2_AP";Tend="1469";Tstart="1121";shortTE="F";uid="6ecddd8b-c1d4-42fe-9c7f-3792352b8271"
JAGTJE010000258.1	RepeatMasker	DNA/hAT-hATm	58645	58978	843	+	.	ID="hat-6_ap";Tend="290";Tstart="1";shortTE="F";uid="d351d73e-e12a-44fb-adbc-40923b3b01cc"
JAGTJE010000258.1	RepeatMasker	Unknown	42638	43700	7942	+	.	ID="RND-5_FAMILY-5192";Tend="1835";Tstart="771";shortTE="F";uid="3c6a3101-0018-4323-a08c-6bf90ee65cd6"
JAGTJE010000258.1	RepeatMasker	Retroposon?	46941	48877	11181	+	.	ID="RND-5_FAMILY-1073";Tend="2044";Tstart="245";shortTE="F";uid="64952041-43fd-4ab3-b305-3648f5f3dcf7"
JAGTJE010000258.1	RepeatMasker	DNA/PiggyBac	67001	67308	477	+	.	ID="PIGGYBAC-4_LMI";Tend="1105";Tstart="801";shortTE="F";uid="3c08eae1-5d0f-45d9-8610-99d31fab918e"
JAGTJE010000258.1	RepeatMasker	DNA/P	38389	38524	409	+	.	ID="RND-6_FAMILY-2806";Tend="7175";Tstart="7039";shortTE="F";uid="bdc95059-7451-4c0e-9237-a458a7f60cc2"
JAGTJE010000258.1	RepeatMasker	LINE/RTE-BovB	25822	28843	4621	-	.	ID="RTE-4_LMI";Tend="3341";Tstart="321";shortTE="F";uid="dd3b329f-4f04-45c4-92b7-98c24081c7af"
JAGTJE010000258.1	RepeatMasker	DNA/MULE-MuDR	31936	32337	800	-	.	ID="RND-5_FAMILY-3292";TEgroup="ctg_74%7CRND-5_FAMILY-3292%7C1";Tend="1757";Tstart="1478";shortTE="F";uid="0ebbd8f4-df14-440d-813d-20cfbc6f4cd8"
JAGTJE010000258.1	RepeatMasker	Unknown	57983	58459	3881	-	.	ID="RND-1_FAMILY-45";Tend="1441";Tstart="938";shortTE="F";uid="a1c51b60-cf28-40c2-afd1-3264046d56fc"
JAGTJE010000258.1	RepeatMasker	DNA/hAT-Ac	41819	41954	707	-	.	ID="DNA8-99_AP";Tend="139";Tstart="2";shortTE="F";uid="61e6f4a2-5c1f-4295-a98a-5819fe010198"
JAGTJE010000258.1	RepeatMasker	Retroposon?	35722	36005	654	-	.	ID="RND-5_FAMILY-1073";Tend="991";Tstart="727";shortTE="F";uid="3ca1becb-3532-4191-bd88-ce463caf3aad"
JAGTJE010000258.1	RepeatMasker	Unknown	37851	38088	1342	-	.	ID="RND-6_FAMILY-9188";Tend="574";Tstart="337";shortTE="F";uid="641ad8a2-a301-4f29-b12a-dd4a19f2b459"
JAGTJE010000258.1	RepeatMasker	DNA/hAT-Ac	39939	40115	511	-	.	ID="DNA8-99_AP";Tend="338";Tstart="144";shortTE="F";uid="87672336-25b6-43af-8643-fd39a0cbbc8f"
JAGTJE010000258.1	RepeatMasker	Unknown	54765	54867	624	-	.	ID="RND-6_FAMILY-4372";Tend="3337";Tstart="3234";shortTE="F";uid="92949861-fe31-4375-963a-b3f8bcb16f94"
JAGTJE010000258.1	RepeatMasker	DNA/Maverick	22310	23343	7412	-	.	ID="RND-6_FAMILY-2063";Tend="4112";Tstart="3089";shortTE="F";uid="24ad1234-2579-4ddd-9e84-1070a77dcd74"
JAGTJE010000258.1	RepeatMasker	DNA/Maverick	19084	19797	1258	-	.	ID="RND-5_FAMILY-1819";Tend="7850";Tstart="7129";shortTE="F";uid="f7f260cd-d0e4-4449-8b53-262f0b90e7a2"
JAGTJE010000258.1	RepeatMasker	Retroposon?	34722	35124	3265	-	.	ID="RND-5_FAMILY-1073";Tend="1396";Tstart="989";shortTE="F";uid="06f9500f-1be4-4a8b-92cf-71acff4f35a0"
JAGTJE010000258.1	RepeatMasker	DNA/hAT-Blackjack	4062	4166	590	-	.	ID="HAT-N25_LMI";Tend="103";Tstart="1";shortTE="F";uid="e9824216-d2b9-4514-960c-7b9a636f7f05"
JAGTJE010000258.1	RepeatMasker	LTR/Gypsy	9722	10154	3890	-	.	ID="RND-1_FAMILY-46";Tend="3441";Tstart="3009";shortTE="F";uid="901779ca-953c-4078-ae37-dd26e2e71a75"
JAGTJE010000258.1	RepeatMasker	DNA/Maverick	20344	21215	1070	-	.	ID="RND-6_FAMILY-2063";TEgroup="ctg_74%7CRND-6_FAMILY-2063%7C1";Tend="5379";Tstart="4109";shortTE="F";uid="da13f7d9-df3c-435d-9230-f6a53ad602d3"
JAGTJE010000258.1	RepeatMasker	Retroposon?	53442	53670	481	-	.	ID="SINE2-2_AP";Tend="1250";Tstart="1092";shortTE="F";uid="51cbbcec-ce9b-4169-b1dc-33731d24b0ea"
JAGTJE010000258.1	RepeatMasker	DNA	51570	51686	615	-	.	ID="DNAX-2_AP";Tend="117";Tstart="1";shortTE="F";uid="799b7e81-7e38-4428-b856-b297faa5436e"
JAGTJE010000258.1	RepeatMasker	DNA/hAT-Blackjack	1729	3477	2411	-	.	ID="HAT-12_LMI";Tend="2410";Tstart="680";shortTE="F";uid="709fdc52-0162-4dc4-9422-d7fc224473ec"
JAGTJE010000258.1	RepeatMasker	DNA/hAT-hATm	59524	59682	571	-	.	ID="hat-4b_ap";Tend="154";Tstart="1";shortTE="F";uid="dedba7fc-1ca8-4a67-93b9-6e85f96e05b9"
JAGTJE010000258.1	RepeatMasker	Retroposon?	35118	35580	2342	-	.	ID="SINE2-2_AP";Tend="461";Tstart="1";shortTE="F";uid="3bd6dd8a-64f8-418b-823c-2fdbf51a1f31"
JAGTJE010000258.1	RepeatMasker	DNA/Kolobok-E	14556	14717	403	-	.	ID="KOLOBOKE-3_AP";Tend="2208";Tstart="2043";shortTE="F";uid="50e24063-3211-4b90-b288-ace50dae5f3c"
JAGTJE010000258.1	RepeatMasker	Unknown	55359	55643	2081	-	.	ID="RND-6_FAMILY-4372";Tend="3252";Tstart="2960";shortTE="F";uid="0ecfea4b-523c-4a1e-a065-5122e8720832"
JAGTJE010000258.1	RepeatMasker	DNA/Kolobok-E	52338	52656	541	-	.	ID="KOLOBOKE-2_TC";Tend="2313";Tstart="1995";shortTE="F";uid="43984fdb-3e9e-4fe0-af56-37778a0fa1cc"
JAGTJE010000258.1	RepeatMasker	DNA/hAT-Tip100	37322	37865	3628	-	.	ID="RND-6_FAMILY-6873";Tend="1360";Tstart="826";shortTE="F";uid="0964a89a-6499-47b1-9bd8-621bc3dba309"
JAGTJE010000258.1	RepeatMasker	DNA/Maverick	17056	18050	2274	-	.	ID="RND-6_FAMILY-35";Tend="2608";Tstart="1629";shortTE="F";uid="1b416e7e-c9e3-411c-9490-5e9ad47c782a"
JAGTJE010000256.1	RepeatMasker	LTR/Gypsy	78788	80243	7612	+	.	ID="RND-6_FAMILY-3686";TEgroup="ctg_75%7CRND-6_FAMILY-3686%7C1";Tend="1995";Tstart="666";shortTE="F";uid="393719d4-3576-4718-94d6-f794a9e673d4"
JAGTJE010000256.1	RepeatMasker	DNA/Maverick	12388	13403	7538	+	.	ID="RND-1_FAMILY-89";Tend="5474";Tstart="4469";shortTE="F";uid="44d5bda3-7c61-42f4-adf4-a8c1f38aa0f0"
JAGTJE010000256.1	RepeatMasker	Unknown	60913	61081	840	+	.	ID="RND-1_FAMILY-45";Tend="1478";Tstart="1322";shortTE="F";uid="3355a528-0939-4b76-a1fa-8a1e4bfc223f"
JAGTJE010000256.1	RepeatMasker	LTR/Gypsy	120841	127829	19804	+	.	ID="RND-6_FAMILY-1737";Tend="8317";Tstart="962";shortTE="F";uid="89984327-1777-4675-94b7-e2bb6509435f"
JAGTJE010000256.1	RepeatMasker	DNA/MULE-MuDR	142439	145338	22566	+	.	ID="RND-5_FAMILY-3292";Tend="3590";Tstart="783";shortTE="F";uid="014fe132-a67b-4fb2-b882-12dd1c5c0355"
JAGTJE010000256.1	RepeatMasker	RC/Helitron	63229	69034	50624	+	.	ID="RND-5_FAMILY-1025";Tend="6287";Tstart="546";shortTE="F";uid="efd0661a-fe33-47ee-a9fd-257183472137"
JAGTJE010000256.1	RepeatMasker	LTR/Gypsy	13391	13637	2137	+	.	ID="RND-6_FAMILY-7539";Tend="1102";Tstart="856";shortTE="F";uid="47364dc9-b9ca-4c93-8728-f5ae6971f76c"
JAGTJE010000256.1	RepeatMasker	DNA/hAT-Tip100	107533	108204	1502	+	.	ID="DNA8-81_AP";Tend="932";Tstart="250";shortTE="F";uid="c94297cc-a93d-4e04-9094-5be8137a0be3"
JAGTJE010000256.1	RepeatMasker	Unknown	44624	44779	572	+	.	ID="RND-6_FAMILY-9327";Tend="1057";Tstart="902";shortTE="F";uid="bba45296-7053-40c2-a2d3-6ca1cf82ecf4"
JAGTJE010000256.1	RepeatMasker	DNA	165039	165168	413	+	.	ID="RND-6_FAMILY-2746";Tend="1847";Tstart="1715";shortTE="F";uid="95e24d67-acc8-41a3-b0df-d1513d8f2c2f"
JAGTJE010000256.1	RepeatMasker	DNA/MULE-MuDR	177536	179131	12068	+	.	ID="RND-6_FAMILY-8524";Tend="2044";Tstart="541";shortTE="F";uid="3de3da7a-1c1f-49a3-b2f5-3a289b03c9d8"
JAGTJE010000256.1	RepeatMasker	LTR/Gypsy	54024	56079	10529	+	.	ID="RND-1_FAMILY-185";TEgroup="ctg_75%7CRND-1_FAMILY-185%7C1";Tend="3005";Tstart="502";shortTE="F";uid="632418b2-749c-4790-b966-16e8bd887480"
JAGTJE010000256.1	RepeatMasker	Unknown	158869	159126	890	+	.	ID="RND-5_FAMILY-2546";Tend="3095";Tstart="2832";shortTE="F";uid="4204dd41-08aa-4ef3-970b-eebf659b0e48"
JAGTJE010000256.1	RepeatMasker	DNA/Maverick	43335	43535	704	+	.	ID="RND-6_FAMILY-35";Tend="2512";Tstart="2312";shortTE="F";uid="03fdd4e3-4a2f-4f43-aa09-f4fef83673c4"
JAGTJE010000256.1	RepeatMasker	Unknown	39915	40300	410	+	.	ID="RND-1_FAMILY-217";Tend="1172";Tstart="826";shortTE="F";uid="d8c2acc6-b81d-461c-b2eb-c63b5eaf825c"
JAGTJE010000256.1	RepeatMasker	Unknown	47851	48190	2649	+	.	ID="RND-1_FAMILY-111";Tend="2024";Tstart="1683";shortTE="F";uid="ecfcebea-d018-4610-8675-805d65398f87"
JAGTJE010000256.1	RepeatMasker	LTR/Gypsy	18707	20188	6949	+	.	ID="RND-6_FAMILY-7539";Tend="2311";Tstart="1093";shortTE="F";uid="2e8995c6-88d1-4d6c-a24f-68d60d776a12"
JAGTJE010000256.1	RepeatMasker	Unknown	47169	47657	1062	+	.	ID="RND-1_FAMILY-111";Tend="1598";Tstart="920";shortTE="F";uid="75cd4686-8121-47d4-9910-0d64ae82bffd"
JAGTJE010000256.1	RepeatMasker	Unknown	188740	190223	5254	+	.	ID="RND-1_FAMILY-195";TEgroup="ctg_75%7CRND-1_FAMILY-195%7C1";Tend="1313";Tstart="1";shortTE="F";uid="8bc0890b-e8d2-4578-a8b8-8cdfb9c07841"
JAGTJE010000256.1	RepeatMasker	DNA/Maverick	41664	43333	5310	+	.	ID="RND-1_FAMILY-191";Tend="2976";Tstart="1323";shortTE="F";uid="c78d7fa1-c775-43d0-ac89-9f471d2ba5f5"
JAGTJE010000256.1	RepeatMasker	DNA/hAT-Tip100	106158	107434	907	+	.	ID="RND-6_FAMILY-2675";Tend="2918";Tstart="1611";shortTE="F";uid="8d2b0fe1-e3cb-4b25-8fa2-d9ee91ddd2f9"
JAGTJE010000256.1	RepeatMasker	DNA/MULE-MuDR	166518	167446	7898	+	.	ID="RND-6_FAMILY-1937";Tend="2843";Tstart="1915";shortTE="F";uid="c846e451-46d1-4fe9-aa69-720911e106ee"
JAGTJE010000256.1	RepeatMasker	Unknown	85616	85803	624	+	.	ID="RND-6_FAMILY-27876";Tend="1079";Tstart="890";shortTE="F";uid="a03a65ce-5c78-4ae4-9c23-d9ec4dd0d58c"
JAGTJE010000256.1	RepeatMasker	DNA/Ginger-1	72127	78788	53878	+	.	ID="RND-5_FAMILY-2261";Tend="7562";Tstart="869";shortTE="F";uid="83f5d12a-e9e2-4145-8ac6-1c9746d7e24d"
JAGTJE010000256.1	RepeatMasker	DNA	165291	165628	1823	+	.	ID="RND-1_FAMILY-54";Tend="1769";Tstart="1449";shortTE="F";uid="9fc4a2a7-aec1-4a93-9401-c61ae77dcb98"
JAGTJE010000256.1	RepeatMasker	DNA/TcMar-Tc1	163330	163817	688	+	.	ID="MARINER-10_PBA";Tend="1416";Tstart="935";shortTE="F";uid="5763ea25-f090-4746-9fa6-c14a00bae1ed"
JAGTJE010000256.1	RepeatMasker	DNA/hAT-Blackjack	52491	53657	553	+	.	ID="hat-12_lmi";Tend="2165";Tstart="1017";shortTE="F";uid="a2185d53-289a-4275-8da7-afed7b755dcc"
JAGTJE010000256.1	RepeatMasker	DNA	25854	26057	1035	+	.	ID="TTAA18C_AP";Tend="449";Tstart="246";shortTE="F";uid="06131924-9ad3-45a5-818b-c1561630dd3a"
JAGTJE010000256.1	RepeatMasker	DNA/PIF-Harbinger	114451	114988	1117	+	.	ID="HARB-1_AP";Tend="554";Tstart="1";shortTE="F";uid="eda295e6-94e2-46a5-89b6-9622618bdc7e"
JAGTJE010000256.1	RepeatMasker	LTR/Gypsy	128430	128945	602	+	.	ID="RND-6_FAMILY-1737";TEgroup="ctg_75%7CRND-6_FAMILY-1737%7C1";Tend="1924";Tstart="1652";shortTE="T";uid="84665b6c-5987-4728-9a29-7c7e28d62af7"
JAGTJE010000256.1	RepeatMasker	LTR/Gypsy	22736	22910	618	+	.	ID="RND-6_FAMILY-5372";Tend="4352";Tstart="4180";shortTE="F";uid="87c1ad3e-8a1a-4bd9-94b0-7872064af15c"
JAGTJE010000256.1	RepeatMasker	DNA/MULE-MuDR	176538	177266	2414	+	.	ID="RND-6_FAMILY-8524";TEgroup="ctg_75%7CRND-6_FAMILY-8524%7C1";Tend="509";Tstart="1";shortTE="F";uid="862cbced-e681-4c01-a1b7-e1a12572bdd2"
JAGTJE010000256.1	RepeatMasker	DNA/hAT	4077	4255	1199	+	.	ID="RND-6_FAMILY-2459";Tend="1196";Tstart="1033";shortTE="F";uid="12a09369-61d6-47b1-9470-75668903ba10"
JAGTJE010000256.1	RepeatMasker	LTR/Gypsy	11114	11838	3870	+	.	ID="RND-6_FAMILY-7085";Tend="2506";Tstart="1783";shortTE="F";uid="2f00f446-a34d-4b1a-bef2-6c4f81aa83bd"
JAGTJE010000256.1	RepeatMasker	DNA/P	202557	203564	849	+	.	ID="P-4_AP";Tend="2740";Tstart="1714";shortTE="F";uid="6e8dad38-ee06-45eb-b13c-716b6df99958"
JAGTJE010000256.1	RepeatMasker	DNA/MULE-MuDR	116812	117450	2340	+	.	ID="rnd-6_family-1736";Tend="857";Tstart="286";shortTE="F";uid="aaca7cd3-04cb-4ace-93e0-1c4a4c7cbe4f"
JAGTJE010000256.1	RepeatMasker	RC/Helitron	80244	82835	20719	+	.	ID="RND-5_FAMILY-7025";Tend="8318";Tstart="5628";shortTE="F";uid="d3cc2da5-cd41-4a4c-8854-3f622d444420"
JAGTJE010000256.1	RepeatMasker	DNA	108999	110962	13784	+	.	ID="RND-5_FAMILY-2263";Tend="2753";Tstart="859";shortTE="F";uid="1bb0e91e-30e6-444e-aef4-4bfab26065a7"
JAGTJE010000256.1	RepeatMasker	DNA/Ginger-1	71561	71728	1249	+	.	ID="RND-5_FAMILY-2261";Tend="763";Tstart="583";shortTE="F";uid="e9c1269d-8965-4d73-8d0c-c50fd09bea64"
JAGTJE010000256.1	RepeatMasker	Unknown	190608	191896	7314	+	.	ID="RND-1_FAMILY-195";Tend="2587";Tstart="1309";shortTE="F";uid="3ef607ef-0163-4b20-9ff7-da7b93c5a29e"
JAGTJE010000256.1	RepeatMasker	Unknown	147295	147413	450	+	.	ID="RND-5_FAMILY-8695";Tend="1374";Tstart="1265";shortTE="F";uid="2b39f15a-82ba-4db2-9d30-688a19ef16ce"
JAGTJE010000256.1	RepeatMasker	Retroposon?	135860	136001	414	+	.	ID="SINE2-1_AP";Tend="542";Tstart="270";shortTE="F";uid="77db2a82-ea3f-42a4-9083-8052b40f4015"
JAGTJE010000256.1	RepeatMasker	DNA/Sola-1	198058	198798	1207	+	.	ID="SOLA1-5_AP";Tend="2791";Tstart="2054";shortTE="F";uid="3b6cd240-c673-4bdc-a75d-1b52f4ad972d"
JAGTJE010000256.1	RepeatMasker	Unknown	129945	130633	5717	+	.	ID="RND-5_FAMILY-3228";Tend="1461";Tstart="772";shortTE="F";uid="2b68e53e-7bb2-4cdf-862a-712ea424d54e"
JAGTJE010000256.1	RepeatMasker	DNA/hAT	207897	208445	1838	+	.	ID="RND-5_FAMILY-2338";TEgroup="ctg_75%7CRND-5_FAMILY-2338%7C1";Tend="3198";Tstart="2463";shortTE="F";uid="7a02ec21-6e5f-4721-80e9-d55cb2ba9ce5"
JAGTJE010000256.1	RepeatMasker	DNA/PIF-Harbinger	206136	206477	446	+	.	ID="HARBINGER-1_DW";Tend="2398";Tstart="2060";shortTE="F";uid="c6865167-bc72-4e97-bab9-0b548e236af3"
JAGTJE010000256.1	RepeatMasker	Unknown	5211	5821	4407	+	.	ID="RND-1_FAMILY-90";Tend="1517";Tstart="855";shortTE="F";uid="7906600f-2882-4404-b367-9e847a82d005"
JAGTJE010000256.1	RepeatMasker	DNA	71649	71756	601	+	.	ID="RND-6_FAMILY-4504";Tend="2062";Tstart="1939";shortTE="F";uid="1bafcbe0-524d-46b4-be8f-f9d065f14a1d"
JAGTJE010000256.1	RepeatMasker	DNA	108313	108832	3460	+	.	ID="RND-5_FAMILY-2263";Tend="862";Tstart="359";shortTE="F";uid="741ad6b9-52ac-4c96-b5e6-d7ef7c639c99"
JAGTJE010000256.1	RepeatMasker	DNA	29439	29664	1017	+	.	ID="rnd-1_family-54";Tend="1322";Tstart="1110";shortTE="F";uid="fff20d48-9cfd-49ff-987f-ddc8333c4b43"
JAGTJE010000256.1	RepeatMasker	LTR/Gypsy	119220	119502	520	+	.	ID="RND-5_FAMILY-4735";Tend="1924";Tstart="1759";shortTE="F";uid="4863bcc8-a353-47c0-af21-215cdcc9df08"
JAGTJE010000256.1	RepeatMasker	DNA/Kolobok-E	158837	159078	554	-	.	ID="RND-6_FAMILY-1185";Tend="2161";Tstart="1904";shortTE="F";uid="1478a663-f464-421a-8814-91a92db131c1"
JAGTJE010000256.1	RepeatMasker	LTR/Gypsy	186319	187811	2106	-	.	ID="GYPSY-25_LH-I";Tend="4088";Tstart="2604";shortTE="F";uid="02a128ca-b546-4255-b6c2-87c58b0f7bdf"
JAGTJE010000256.1	RepeatMasker	DNA/hAT-hAT19	92550	92797	418	-	.	ID="HAT-N5_AP";Tend="665";Tstart="413";shortTE="F";uid="de25439d-fc52-4df8-b19c-a7cd0a1c40de"
JAGTJE010000256.1	RepeatMasker	Unknown	34810	35687	4133	-	.	ID="RND-5_FAMILY-2546";Tend="3566";Tstart="2558";shortTE="F";uid="80ab7e8d-428f-4816-8aab-a194cb3fe88e"
JAGTJE010000256.1	RepeatMasker	RC/Helitron	27	2769	3771	-	.	ID="HELITRON-4_DRH";Tend="2229";Tstart="1";shortTE="F";uid="522f6a4a-55ae-423f-b196-193e732ccb64"
JAGTJE010000256.1	RepeatMasker	LTR/Gypsy	46334	46949	5217	-	.	ID="RND-5_FAMILY-1255";Tend="1722";Tstart="1106";shortTE="F";uid="87d1ad67-8479-419b-aa59-5e4838e1278b"
JAGTJE010000256.1	RepeatMasker	LTR/Gypsy	152776	156968	11615	-	.	ID="RND-6_FAMILY-1737";TEgroup="ctg_75%7CRND-6_FAMILY-1737%7C2";Tend="5824";Tstart="1511";shortTE="F";uid="853680f5-971c-41a1-80b8-ce35d1b82621"
JAGTJE010000256.1	RepeatMasker	DNA/Maverick	144042	146262	18183	-	.	ID="RND-6_FAMILY-35";Tend="4048";Tstart="1825";shortTE="F";uid="464049d8-a76d-4a01-9fdd-64d50e7ae475"
JAGTJE010000256.1	RepeatMasker	Retroposon?	136013	137507	8785	-	.	ID="RND-6_FAMILY-1728";Tend="2213";Tstart="298";shortTE="F";uid="5cef52de-8ef4-41bf-a64f-3a7f71213010"
JAGTJE010000256.1	RepeatMasker	DNA	38586	38878	2132	-	.	ID="RND-1_FAMILY-37";Tend="762";Tstart="470";shortTE="F";uid="1ec9a0db-44f8-4dee-b64e-065fb25a833c"
JAGTJE010000256.1	RepeatMasker	DNA/TcMar-Tc1	142327	142470	483	-	.	ID="MARINER-62_HSAL";Tend="507";Tstart="365";shortTE="F";uid="faf97179-95c3-4b0b-9124-c4df384231c2"
JAGTJE010000256.1	RepeatMasker	DNA	149822	150172	1875	-	.	ID="RND-1_FAMILY-54";Tend="1769";Tstart="1434";shortTE="F";uid="07d64ec1-2fab-4748-a331-850b1e745484"
JAGTJE010000256.1	RepeatMasker	Unknown	41414	41569	572	-	.	ID="RND-6_FAMILY-9327";Tend="1057";Tstart="902";shortTE="F";uid="461bef1e-5d47-4d8e-aa91-a23bb9402c5f"
JAGTJE010000256.1	RepeatMasker	DNA/hAT-hAT19	102567	102720	1142	-	.	ID="DNA8-74_AP";Tend="145";Tstart="1";shortTE="F";uid="cf1f3f3c-26b5-4078-939c-5ae7b273478f"
JAGTJE010000256.1	RepeatMasker	DNA/hAT-hAT19	94157	94520	2555	-	.	ID="DNA8-74_AP";Tend="534";Tstart="136";shortTE="F";uid="30ed76e8-f200-4050-94bf-50560cfa63d8"
JAGTJE010000256.1	RepeatMasker	LINE/R1	184380	184754	400	-	.	ID="RND-6_FAMILY-1340";Tend="1689";Tstart="1286";shortTE="F";uid="ab6b2b77-6d19-429d-aa77-d58e15f24229"
JAGTJE010000256.1	RepeatMasker	Retroposon?	26241	27693	8546	-	.	ID="RND-6_FAMILY-1728";Tend="2216";Tstart="299";shortTE="F";uid="f843dc9a-1caa-48aa-b0be-790cda79f373"
JAGTJE010000256.1	RepeatMasker	Unknown	112652	113397	6487	-	.	ID="RND-5_FAMILY-1880";Tend="1733";Tstart="985";shortTE="F";uid="46ae2908-c06a-49cc-a083-dbfdafc67910"
JAGTJE010000256.1	RepeatMasker	Unknown	45892	46278	441	-	.	ID="RND-1_FAMILY-217";Tend="1172";Tstart="835";shortTE="F";uid="d421ffea-8be1-41c7-8e15-5e84c283f4e9"
JAGTJE010000256.1	RepeatMasker	LTR/Gypsy	5095	5364	538	-	.	ID="RND-6_FAMILY-1737";Tend="650";Tstart="347";shortTE="F";uid="b105ba1b-ecdf-4534-a2b6-f3840a7d310f"
JAGTJE010000256.1	RepeatMasker	DNA/hAT	110953	111387	2358	-	.	ID="RND-1_FAMILY-219";Tend="1380";Tstart="961";shortTE="F";uid="820176b6-224d-4e89-b554-c98e00954840"
JAGTJE010000256.1	RepeatMasker	LTR/Gypsy	191893	194454	2290	-	.	ID="GYPSY-25_LH-I";Tend="2580";Tstart="160";shortTE="F";uid="83ba54e9-db10-45c7-ace7-a3ad7e047a1a"
JAGTJE010000256.1	RepeatMasker	DNA	164098	164322	1037	-	.	ID="TTAA11_AP";Tend="374";Tstart="167";shortTE="F";uid="d921b893-a988-472e-a687-355075acfb56"
JAGTJE010000256.1	RepeatMasker	LTR/Gypsy	167606	174693	56901	-	.	ID="RND-5_FAMILY-406";Tend="7140";Tstart="197";shortTE="F";uid="ed8c04cc-b5ce-41e8-a67a-3e47b09052a0"
JAGTJE010000256.1	RepeatMasker	DNA/Maverick	147400	149251	13956	-	.	ID="rnd-6_family-35";Tend="1843";Tstart="4";shortTE="F";uid="21675659-dbe7-4919-bf2d-88427ad977b1"
JAGTJE010000256.1	RepeatMasker	DNA/Maverick	22908	24758	13889	-	.	ID="RND-1_FAMILY-3";Tend="2772";Tstart="844";shortTE="F";uid="90eb07c9-348d-4b42-a0d8-caecb39810d7"
JAGTJE010000256.1	RepeatMasker	DNA/TcMar-Tc1	30767	31260	644	-	.	ID="mariner-n7_rpr";Tend="1455";Tstart="480";shortTE="F";uid="67dc2c77-8d6f-4dd1-bbfa-03e1d12b0dac"
JAGTJE010000256.1	RepeatMasker	DNA	35682	37909	5711	-	.	ID="RND-1_FAMILY-37";TEgroup="ctg_75%7CRND-1_FAMILY-37%7C1";Tend="3137";Tstart="758";shortTE="F";uid="6cc3ca19-3f3a-47f8-a38b-9b9fc1d1cba2"
JAGTJE010000256.1	RepeatMasker	DNA/TcMar-Tc1	201900	202256	1930	-	.	ID="RND-5_FAMILY-1310";Tend="657";Tstart="294";shortTE="F";uid="8abcf886-8f77-4444-9fed-8fe1c4054fe2"
JAGTJE010000256.1	RepeatMasker	LTR/Gypsy	39152	39869	5940	-	.	ID="RND-5_FAMILY-1255";Tend="2429";Tstart="1712";shortTE="F";uid="bfc166bc-0b16-42e2-b300-d232418322ec"
JAGTJE010000256.1	RepeatMasker	DNA/MULE-MuDR	100843	102189	1793	-	.	ID="MUDR5X_AP";TEgroup="ctg_75%7CMUDR5X_AP%7C1";Tend="1948";Tstart="478";shortTE="F";uid="23a86d1f-f6ed-4ba0-b128-0e1bc8a38a92"
JAGTJE010000256.1	RepeatMasker	DNA/TcMar-m44	95303	95885	1293	-	.	ID="RND-6_FAMILY-852";Tend="1542";Tstart="963";shortTE="F";uid="16300da2-9db7-442c-b7a7-3b56083213a2"
JAGTJE010000256.1	RepeatMasker	LTR/Gypsy	152605	152772	897	-	.	ID="RND-5_FAMILY-4735";Tend="1523";Tstart="1384";shortTE="F";uid="a204764e-3f4e-4ad5-b8f4-e7bde0c7c0f8"
JAGTJE010000256.1	RepeatMasker	LTR/Gypsy	37910	38586	5630	-	.	ID="RND-1_FAMILY-216";Tend="5627";Tstart="4951";shortTE="F";uid="ee216d34-a089-4345-b4b9-a03a8da3f6cc"
JAGTJE010000256.1	RepeatMasker	Unknown	94948	95302	2334	-	.	ID="RND-5_FAMILY-19";Tend="1404";Tstart="1052";shortTE="F";uid="534958bc-9da7-4e14-a034-2921ebfb0d3e"
JAGTJE010000256.1	RepeatMasker	DNA/Kolobok-E	135713	135859	508	-	.	ID="KOLOBOKE-2_AP";Tend="1934";Tstart="1782";shortTE="F";uid="f070d24d-951b-4ff9-8019-314efdc05790"
JAGTJE010000256.1	RepeatMasker	DNA/hAT-hAT19	93073	93776	1048	-	.	ID="hat-4_lmi";Tend="1477";Tstart="419";shortTE="F";uid="0822550a-1c44-4648-a1f3-e52dc93aeed7"
JAGTJE010000256.1	RepeatMasker	Unknown	100016	100868	3868	-	.	ID="RND-5_FAMILY-19";Tend="1057";Tstart="324";shortTE="F";uid="2fcdf0c5-30c7-4364-9439-aebf7ec353ad"
JAGTJE010000256.1	RepeatMasker	Unknown	187813	188283	3116	-	.	ID="RND-1_FAMILY-195";Tend="2586";Tstart="2131";shortTE="F";uid="8bf69c32-b4f4-4dd7-a045-4105ac4c706a"
JAGTJE010000256.1	RepeatMasker	Unknown	11921	12251	1493	-	.	ID="RND-5_FAMILY-3718";Tend="1369";Tstart="1041";shortTE="F";uid="3087abc7-dc22-4f38-a995-e40c35cd4795"
JAGTJE010000256.1	RepeatMasker	DNA/Maverick	43546	44527	3340	-	.	ID="RND-1_FAMILY-191";Tend="2292";Tstart="1325";shortTE="F";uid="51f823a4-ad44-4562-8a7a-a58bbebe2c40"
JAGTJE010000256.1	RepeatMasker	Retroposon?	167445	167624	815	-	.	ID="RND-5_FAMILY-4035";Tend="4270";Tstart="4087";shortTE="F";uid="fc376a9b-81cf-4c4c-a859-84337fa028cb"
JAGTJE010000256.1	RepeatMasker	LTR/Gypsy	151867	152010	560	-	.	ID="RND-5_FAMILY-4735";Tend="1762";Tstart="1652";shortTE="F";uid="a202f0d6-867d-4e08-849d-c15321e7f1a8"
JAGTJE010000256.1	RepeatMasker	DNA/hAT-Tip100	61181	62627	10862	-	.	ID="RND-6_FAMILY-11036";Tend="1988";Tstart="548";shortTE="F";uid="5ff8cdb0-4d40-4f1d-811c-e24ef4da8674"
JAGTJE010000256.1	RepeatMasker	DNA	150307	150483	744	-	.	ID="RND-6_FAMILY-2746";TEgroup="ctg_75%7CRND-6_FAMILY-2746%7C1";Tend="1850";Tstart="1735";shortTE="F";uid="29837590-fc02-481c-9055-3db48c61d836"
JAGTJE010000256.1	RepeatMasker	DNA/hAT-hAT19	87421	87730	1735	-	.	ID="DNA8-74_AP";Tend="902";Tstart="572";shortTE="F";uid="7dc8ec73-5303-4fe6-8f04-e62a5a59fbb4"
JAGTJE010000256.1	RepeatMasker	RC/Helitron	146226	147364	5796	-	.	ID="RND-5_FAMILY-5339";TEgroup="ctg_75%7CRND-5_FAMILY-5339%7C1";Tend="2732";Tstart="902";shortTE="F";uid="75b0de2b-0ad2-4350-b487-c00faf575509"
JAGTJE010000428.1	RepeatMasker	LTR/Gypsy	1	512	2623	+	.	ID="RND-5_FAMILY-1255";TEgroup="ctg_76%7CRND-5_FAMILY-1255%7C1";Tend="3856";Tstart="2597";shortTE="F";uid="6fe9bf85-c41a-4343-bdb9-c77bdeb4c35d"
JAGTJE010000428.1	RepeatMasker	DNA/Kolobok-E	44766	45273	1488	+	.	ID="RND-5_FAMILY-2323";Tend="1256";Tstart="749";shortTE="F";uid="870bbbf4-6b7d-4764-ae60-ec632f1762a1"
JAGTJE010000428.1	RepeatMasker	LTR/Gypsy	67476	67606	1103	+	.	ID="RND-1_FAMILY-91";Tend="991";Tstart="861";shortTE="F";uid="ae4113f9-3bcb-4a28-a016-a1b46ac0b520"
JAGTJE010000428.1	RepeatMasker	DNA/hAT-hAT19	49627	50172	1005	+	.	ID="RND-6_FAMILY-2638";Tend="6388";Tstart="5831";shortTE="F";uid="2720d211-0626-4fec-a479-efcc3fc628b7"
JAGTJE010000428.1	RepeatMasker	Unknown	57760	58116	1420	+	.	ID="RND-5_FAMILY-892";Tend="1568";Tstart="1265";shortTE="F";uid="96b79243-a490-4f02-8fd3-cd925cfb5378"
JAGTJE010000428.1	RepeatMasker	DNA/hAT-hAT19	47685	49348	3720	+	.	ID="RND-6_FAMILY-2638";TEgroup="ctg_76%7CRND-6_FAMILY-2638%7C2";Tend="5556";Tstart="3429";shortTE="F";uid="c27de058-f35d-4bf6-a925-e377e9ca6c42"
JAGTJE010000428.1	RepeatMasker	Unknown	72746	74061	5494	+	.	ID="RND-5_FAMILY-3518";Tend="1842";Tstart="664";shortTE="F";uid="e08f0453-032d-4484-bb0b-72fa57785914"
JAGTJE010000428.1	RepeatMasker	DNA/hAT-hAT19	46215	47392	834	+	.	ID="RND-6_FAMILY-2638";TEgroup="ctg_76%7CRND-6_FAMILY-2638%7C1";Tend="3361";Tstart="1919";shortTE="F";uid="f5352cd4-c3e6-45be-99b6-a62e2c5517fd"
JAGTJE010000428.1	RepeatMasker	RC/Helitron	80495	83164	20282	+	.	ID="RND-6_FAMILY-1191";Tend="2649";Tstart="132";shortTE="F";uid="dfd50f9a-c565-4052-8ba9-909c3f9d125f"
JAGTJE010000428.1	RepeatMasker	DNA/Maverick	39442	41892	2413	+	.	ID="RND-6_FAMILY-2816";TEgroup="ctg_76%7CRND-6_FAMILY-2816%7C1";Tend="5342";Tstart="2543";shortTE="F";uid="3487ee8f-29bf-450d-ab56-2e312448bdf8"
JAGTJE010000428.1	RepeatMasker	DNA/Kolobok-E	54059	54352	1741	+	.	ID="RND-5_FAMILY-645";Tend="5679";Tstart="5388";shortTE="F";uid="9ba3998a-7a54-4e55-9b3a-5ea996ef623f"
JAGTJE010000428.1	RepeatMasker	DNA/Ginger-1	9944	10294	1437	+	.	ID="rnd-5_family-2261";Tend="763";Tstart="519";shortTE="F";uid="c1295503-f3d2-418b-926a-1af28e73c5ed"
JAGTJE010000428.1	RepeatMasker	DNA/Maverick	32295	35002	17576	+	.	ID="RND-4_FAMILY-280";Tend="2783";Tstart="65";shortTE="F";uid="6ba634f8-99d8-4fd6-8830-f2c103207f45"
JAGTJE010000428.1	RepeatMasker	LTR/Gypsy	85684	86321	3854	+	.	ID="RND-6_FAMILY-391";Tend="1918";Tstart="1328";shortTE="F";uid="2f79b181-74b3-4029-b674-73d9254bb8df"
JAGTJE010000428.1	RepeatMasker	DNA/hAT-Tip100	60580	60833	1656	+	.	ID="RND-6_FAMILY-3148";Tend="1225";Tstart="966";shortTE="F";uid="95af78c4-705d-4887-8937-d39e61d9a539"
JAGTJE010000428.1	RepeatMasker	DNA	85347	85705	2473	+	.	ID="RND-1_FAMILY-37";Tend="825";Tstart="470";shortTE="F";uid="79c09bec-20d1-4027-907f-3d40c1add7bb"
JAGTJE010000428.1	RepeatMasker	Retroposon?	21116	22641	9254	+	.	ID="RND-6_FAMILY-1728";Tend="2216";Tstart="296";shortTE="F";uid="c7cbea25-1652-40f5-a459-1a4f33c95b48"
JAGTJE010000428.1	RepeatMasker	DNA/Kolobok-E	51456	53516	7253	+	.	ID="RND-5_FAMILY-645";Tend="4972";Tstart="2927";shortTE="F";uid="02522a7e-2cf1-4a6a-8e71-7961df3b08e2"
JAGTJE010000428.1	RepeatMasker	DNA/hAT-Tip100	64259	65513	1511	+	.	ID="HAT-3_AP";Tend="2263";Tstart="1007";shortTE="F";uid="f8587ade-ef5d-48ce-b0ec-d49c65ecb86f"
JAGTJE010000428.1	RepeatMasker	DNA/Maverick	27723	28107	1945	-	.	ID="RND-1_FAMILY-157";Tend="3884";Tstart="3528";shortTE="F";uid="4a65395a-49c6-4db2-a06c-e6e2d50a5697"
JAGTJE010000428.1	RepeatMasker	Unknown	31274	32132	5899	-	.	ID="RND-6_FAMILY-9327";Tend="2569";Tstart="1751";shortTE="F";uid="c30b004d-c373-437b-ba91-0ba08389b76b"
JAGTJE010000428.1	RepeatMasker	DNA/hAT-hAT19	66462	66914	407	-	.	ID="DNA8-80_AP";TEgroup="ctg_76%7CDNA8-80_AP%7C1";Tend="670";Tstart="3";shortTE="F";uid="ff6a2987-528b-41f4-a5ac-68a6bf2116c0"
JAGTJE010000428.1	RepeatMasker	DNA/TcMar-m44	3895	4097	755	-	.	ID="MARINER-3_AP";Tend="2628";Tstart="2423";shortTE="F";uid="09568e95-eb0a-4953-8efe-0568c3c77aeb"
JAGTJE010000428.1	RepeatMasker	Unknown	42520	44781	17052	-	.	ID="RND-6_FAMILY-18773";Tend="3049";Tstart="846";shortTE="F";uid="01df396d-be2d-41ea-90c3-d82e701ef84c"
JAGTJE010000428.1	RepeatMasker	Unknown	19866	19980	654	-	.	ID="RND-1_FAMILY-135";Tend="1060";Tstart="930";shortTE="F";uid="27519366-db2c-4c60-b7a3-a8802a923ab6"
JAGTJE010000428.1	RepeatMasker	Unknown	28085	29648	9805	-	.	ID="RND-1_FAMILY-195";Tend="2588";Tstart="1082";shortTE="F";uid="dfb35f60-5afb-44fc-9c0c-ba964e5349fd"
JAGTJE010000428.1	RepeatMasker	DNA/hAT-Charlie	59072	59207	700	-	.	ID="DNA8-55_AP";Tend="128";Tstart="1";shortTE="F";uid="1a05b154-8250-4f7f-b4c6-9fef67c6d827"
JAGTJE010000428.1	RepeatMasker	Unknown	72687	72941	1487	-	.	ID="RND-1_FAMILY-165";Tend="4318";Tstart="4050";shortTE="F";uid="29a6fa4c-4a60-4872-bae2-b867514f750b"
JAGTJE010000428.1	RepeatMasker	DNA/hAT	1369	1741	2091	-	.	ID="RND-6_FAMILY-11673";Tend="1437";Tstart="1089";shortTE="F";uid="5051d2dd-898b-4858-b28b-066e7776b4ad"
JAGTJE010000428.1	RepeatMasker	LTR/Gypsy	23388	24076	431	-	.	ID="GYPSY4-I_AP";Tend="3244";Tstart="2329";shortTE="F";uid="2fe843ab-fef0-4d69-99e8-08934dd553bf"
JAGTJE010000428.1	RepeatMasker	Unknown	9862	10008	906	-	.	ID="RND-1_FAMILY-135";Tend="1196";Tstart="1051";shortTE="F";uid="04018bf7-67e6-48cf-afce-9fe99a07c1ec"
JAGTJE010000428.1	RepeatMasker	DNA/Ginger-2	734	935	479	-	.	ID="GINGER2-N1_AP";Tend="896";Tstart="694";shortTE="F";uid="d285cb78-e2f7-4427-ae28-36ab850bbc97"
JAGTJE010000428.1	RepeatMasker	DNA/hAT-Tip100	36501	37160	1053	-	.	ID="HAT-15_LMI";Tend="4349";Tstart="3692";shortTE="F";uid="7bc4e605-3f51-4274-aa4b-9273a84e44fd"
JAGTJE010000428.1	RepeatMasker	Unknown	54349	55112	5102	-	.	ID="RND-6_FAMILY-18773";Tend="854";Tstart="151";shortTE="F";uid="98611e3f-fe45-4760-8ecb-30a57aa229fa"
JAGTJE010000428.1	RepeatMasker	Retroposon?	10218	10612	2953	-	.	ID="RND-6_FAMILY-1728";Tend="2301";Tstart="1682";shortTE="F";uid="d8b5aa78-befc-43d7-9e32-a8ddcee22d39"
JAGTJE010000428.1	RepeatMasker	DNA/Kolobok-E	48456	48765	988	-	.	ID="KOLOBOKE-4_AP";Tend="6200";Tstart="5145";shortTE="F";uid="22087204-cce2-4409-98df-14441e7d2a0f"
JAGTJE010000428.1	RepeatMasker	DNA	9991	10217	1205	-	.	ID="RND-6_FAMILY-4504";Tend="915";Tstart="695";shortTE="F";uid="06a87a25-dbfd-4b4d-91c2-6887dcb726c2"
JAGTJE010000428.1	RepeatMasker	LINE/R1	67643	70562	3253	-	.	ID="SART-6_API";Tend="3661";Tstart="806";shortTE="F";uid="f2d0492c-854e-4322-81d4-da9ae8bc25c2"
JAGTJE010000428.1	RepeatMasker	DNA/hAT-hAT19	42285	42420	460	-	.	ID="DNA8-97_AP";Tend="135";Tstart="1";shortTE="F";uid="9f6af062-2945-47f0-9391-8bf455a64608"
JAGTJE010000428.1	RepeatMasker	RC/Helitron	73546	78295	37001	-	.	ID="RND-6_FAMILY-1190";Tend="4310";Tstart="1";shortTE="F";uid="8e1b4e6a-a5c0-4b6d-a244-d8ac40a8ead3"
JAGTJE010000428.1	RepeatMasker	Unknown	55449	57694	14921	-	.	ID="RND-1_FAMILY-62";Tend="2931";Tstart="309";shortTE="F";uid="0f47a4e7-4a64-4865-b0ed-f0dad8369081"
JAGTJE010000428.1	RepeatMasker	Unknown	83500	85284	13212	-	.	ID="RND-5_FAMILY-4472";Tend="2024";Tstart="272";shortTE="F";uid="b1c3c343-295b-40f7-aabb-72102875eaeb"
JAGTJE010000480.1	RepeatMasker	RC/Helitron	58079	60342	8667	+	.	ID="HELITRON2_AG";Tend="3856";Tstart="1623";shortTE="F";uid="bdc7b982-fc4e-447f-8af7-0d9272d2a33d"
JAGTJE010000480.1	RepeatMasker	Retroposon?	81876	82012	492	+	.	ID="SINE2-1_AP";Tend="1764";Tstart="1632";shortTE="F";uid="8325e3f0-b747-47cc-9ebb-fd126edbd115"
JAGTJE010000480.1	RepeatMasker	DNA	119436	119870	1471	+	.	ID="TTAA20_AP";Tend="663";Tstart="222";shortTE="F";uid="9b02eb6b-0ad6-4781-a61e-62be8ea92148"
JAGTJE010000480.1	RepeatMasker	Unknown	89003	89252	1240	+	.	ID="RND-5_FAMILY-3718";Tend="1368";Tstart="1106";shortTE="F";uid="d499e2b5-e28d-4994-9f14-230694ed4b1e"
JAGTJE010000480.1	RepeatMasker	LINE/CR1	12588	13465	627	+	.	ID="RND-6_FAMILY-5859";Tend="1903";Tstart="682";shortTE="F";uid="b0478130-3b02-463d-b67b-58e67ac8c1e9"
JAGTJE010000480.1	RepeatMasker	DNA/Maverick	54553	55633	4342	+	.	ID="RND-1_FAMILY-95";Tend="6960";Tstart="5840";shortTE="F";uid="1570a8f5-cb1f-4419-a213-15fe2f6f8d1e"
JAGTJE010000480.1	RepeatMasker	Unknown	45979	46247	440	+	.	ID="RND-6_FAMILY-27876";TEgroup="ctg_77%7CRND-6_FAMILY-27876%7C1";Tend="2268";Tstart="1769";shortTE="T";uid="8b58aed5-260b-4529-b21a-758a4e6b2c1c"
JAGTJE010000480.1	RepeatMasker	LTR/Copia	78167	79335	693	+	.	ID="COPIA-14_LH-I";Tend="10102";Tstart="8935";shortTE="F";uid="399240fc-2e26-4d8f-ae1d-6182b029cb75"
JAGTJE010000480.1	RepeatMasker	Retroposon?	67729	69765	13466	+	.	ID="RND-6_FAMILY-1728";Tend="2316";Tstart="290";shortTE="F";uid="49fbee1a-a359-407d-bc32-04c8ae0fbbd8"
JAGTJE010000480.1	RepeatMasker	DNA	46267	46430	593	+	.	ID="ttaa4c_ap";Tend="420";Tstart="255";shortTE="F";uid="9aec9927-b37e-4bd0-a553-c52dcf89a7b8"
JAGTJE010000480.1	RepeatMasker	RC/Helitron	56722	56874	883	+	.	ID="HELITRON-N7_PXU";Tend="153";Tstart="1";shortTE="F";uid="3f9ab3b8-3179-41e8-8b2a-d8c2d5d21ab3"
JAGTJE010000480.1	RepeatMasker	DNA/MULE-NOF	113497	113828	530	+	.	ID="RND-6_FAMILY-6310";Tend="4124";Tstart="3786";shortTE="F";uid="13937c1d-c295-44dc-b737-d7d6fb7dd3df"
JAGTJE010000480.1	RepeatMasker	DNA/Kolobok-E	21675	21800	535	+	.	ID="KOLOBOKE-2_AP";Tend="2104";Tstart="1979";shortTE="F";uid="bec6ca3b-29e3-4cb2-b074-910a8139f2fc"
JAGTJE010000480.1	RepeatMasker	Retroposon?	32811	33379	4038	+	.	ID="RND-6_FAMILY-6697";Tend="578";Tstart="61";shortTE="F";uid="3d7a6757-9cd4-415c-91fd-61b1d51283ee"
JAGTJE010000480.1	RepeatMasker	DNA	121033	121231	640	+	.	ID="ttaa20_ap";Tend="611";Tstart="426";shortTE="F";uid="cb832f71-e5f8-4c36-aec4-a7436ca01511"
JAGTJE010000480.1	RepeatMasker	Unknown	103245	103685	3373	+	.	ID="RND-1_FAMILY-217";Tend="1292";Tstart="851";shortTE="F";uid="773c42db-ee8d-4433-acc2-6771cf71c9cf"
JAGTJE010000480.1	RepeatMasker	Unknown	104355	105251	4808	+	.	ID="RND-1_FAMILY-217";Tend="2030";Tstart="1252";shortTE="F";uid="89699442-f4e7-4d12-baef-8d43950d02ce"
JAGTJE010000480.1	RepeatMasker	LINE/R1	2598	2935	948	+	.	ID="RND-6_FAMILY-8603";Tend="370";Tstart="98";shortTE="F";uid="c626e80b-6d47-47a7-8e21-5c936f181041"
JAGTJE010000480.1	RepeatMasker	Retroposon?	33640	37798	30401	+	.	ID="RND-6_FAMILY-14806";Tend="4338";Tstart="406";shortTE="F";uid="0ee1edc6-0941-49bc-98b0-bcb7b281673c"
JAGTJE010000480.1	RepeatMasker	DNA/Ginger-1	44512	44691	1194	+	.	ID="RND-6_FAMILY-6119";Tend="2332";Tstart="2157";shortTE="F";uid="8916ed60-45de-4d32-a691-47b416e5cf8e"
JAGTJE010000480.1	RepeatMasker	DNA	88243	88343	638	+	.	ID="TTAA20_AP";Tend="99";Tstart="1";shortTE="F";uid="e20b7323-ed1e-4fd9-8c55-d8218a281b03"
JAGTJE010000480.1	RepeatMasker	RC/Helitron	38163	38436	1866	+	.	ID="RND-5_FAMILY-380";Tend="1695";Tstart="1416";shortTE="F";uid="18d2342c-b1e0-458f-a817-cd62dc6593da"
JAGTJE010000480.1	RepeatMasker	Retroposon?	38378	38662	1891	+	.	ID="RND-6_FAMILY-1728";Tend="2129";Tstart="1699";shortTE="F";uid="75822a2c-6626-4cf2-a970-de9ec8f401f1"
JAGTJE010000480.1	RepeatMasker	Unknown	92339	93010	3613	+	.	ID="RND-1_FAMILY-217";Tend="1529";Tstart="880";shortTE="F";uid="8ffa3661-09fd-4fda-8734-a8583084ffaf"
JAGTJE010000480.1	RepeatMasker	Unknown	107607	108497	2325	+	.	ID="RND-5_FAMILY-667";TEgroup="ctg_77%7CRND-5_FAMILY-667%7C1";Tend="1253";Tstart="439";shortTE="F";uid="74b11708-ab02-4a4b-8775-03ab51546995"
JAGTJE010000480.1	RepeatMasker	DNA/Maverick	98464	98686	423	+	.	ID="RND-6_FAMILY-3376";Tend="1713";Tstart="1489";shortTE="F";uid="8e3bc25f-6eda-4a0c-a364-881385a5b6e1"
JAGTJE010000480.1	RepeatMasker	Unknown	120038	120501	634	+	.	ID="RND-1_FAMILY-12";TEgroup="ctg_77%7CRND-1_FAMILY-12%7C1";Tend="2099";Tstart="1721";shortTE="F";uid="d71af5dd-63a3-481f-8e4b-592a1ccdbce4"
JAGTJE010000480.1	RepeatMasker	Unknown	103685	104364	5919	+	.	ID="RND-5_FAMILY-3918";Tend="1545";Tstart="865";shortTE="F";uid="8d34ac48-ce08-4474-b407-9d7a347600be"
JAGTJE010000480.1	RepeatMasker	DNA/MULE-MuDR	117271	117489	455	+	.	ID="MUDR7X_AP";Tend="1093";Tstart="875";shortTE="F";uid="1c0e3284-ebbf-446a-869c-14a3dea9d448"
JAGTJE010000480.1	RepeatMasker	RC/Helitron	83212	83988	5122	+	.	ID="RND-1_FAMILY-48";TEgroup="ctg_77%7CRND-1_FAMILY-48%7C1";Tend="2735";Tstart="820";shortTE="F";uid="90818486-7746-4f3b-8215-771a90362616"
JAGTJE010000480.1	RepeatMasker	Retroposon?	64972	66198	5145	+	.	ID="SINE2-1_AP";Tend="1463";Tstart="236";shortTE="F";uid="0395ce7c-f77a-4836-9ce0-5b4e39214018"
JAGTJE010000480.1	RepeatMasker	DNA/hAT-Tip100	25165	26218	902	+	.	ID="hat-15_lmi";Tend="4271";Tstart="2815";shortTE="F";uid="136e75d1-3d45-4db5-acd3-0869ce631e76"
JAGTJE010000480.1	RepeatMasker	Retroposon?	66518	66667	664	+	.	ID="SINE2-1_AP";Tend="1770";Tstart="1627";shortTE="F";uid="fef4695d-563c-40cc-8c2c-7ba8ef3547cb"
JAGTJE010000480.1	RepeatMasker	Retroposon?	106860	107019	1121	+	.	ID="RND-6_FAMILY-6697";Tend="3284";Tstart="3128";shortTE="F";uid="e9090a08-e26a-466b-a674-279705073dba"
JAGTJE010000480.1	RepeatMasker	DNA/Maverick	97907	98323	1087	+	.	ID="RND-4_FAMILY-280";Tend="2457";Tstart="2041";shortTE="F";uid="9c4610e9-31a2-439a-8557-9ddb335c7a6a"
JAGTJE010000480.1	RepeatMasker	Unknown	108672	108983	1354	+	.	ID="RND-5_FAMILY-667";Tend="1726";Tstart="1255";shortTE="F";uid="48ec36e7-6d0b-4cb5-975f-82980d2f39c3"
JAGTJE010000480.1	RepeatMasker	DNA/MULE-MuDR	94497	94713	622	+	.	ID="RND-6_FAMILY-1736";Tend="3132";Tstart="2916";shortTE="F";uid="d767edcd-be0c-40bd-b8c9-2aa9cdd03e07"
JAGTJE010000480.1	RepeatMasker	DNA/MULE-MuDR	133728	133848	623	+	.	ID="DNA8-28B_AP";Tend="588";Tstart="467";shortTE="F";uid="e97f08bb-2c3b-4ed8-bd2b-95ff6674442c"
JAGTJE010000480.1	RepeatMasker	DNA/TcMar-Mariner	18854	19966	1961	+	.	ID="mariner-9_rpr";Tend="1322";Tstart="206";shortTE="F";uid="3efefa0e-a1b5-4e36-b4ae-962b0487d48b"
JAGTJE010000480.1	RepeatMasker	DNA/hAT-hAT19	110804	110989	495	+	.	ID="DNA8-71B_AP";Tend="184";Tstart="1";shortTE="F";uid="0b2fbba8-4e4d-49fd-b4cc-dca28881a300"
JAGTJE010000480.1	RepeatMasker	LINE/R1	3169	5115	15920	+	.	ID="RND-6_FAMILY-8603";Tend="2280";Tstart="371";shortTE="F";uid="d8ac31da-dcee-4133-96be-64d03cfefa55"
JAGTJE010000480.1	RepeatMasker	DNA/Maverick	93819	94253	712	+	.	ID="RND-1_FAMILY-191";Tend="1854";Tstart="1421";shortTE="F";uid="275dd0a5-f410-489a-93b1-e77dfe455ecb"
JAGTJE010000480.1	RepeatMasker	LTR/Gypsy	85647	86234	3108	+	.	ID="RND-6_FAMILY-36233";Tend="1533";Tstart="954";shortTE="F";uid="71509c04-b5ea-48a0-b7ce-74130a5963ea"
JAGTJE010000480.1	RepeatMasker	RC/Helitron	134693	136058	10426	+	.	ID="RND-1_FAMILY-98";Tend="2279";Tstart="936";shortTE="F";uid="026133e9-2192-4752-b2d5-7672d856d1d6"
JAGTJE010000480.1	RepeatMasker	DNA/hAT-hAT19	111432	112330	778	+	.	ID="hat-1_lhu";Tend="1454";Tstart="586";shortTE="F";uid="74a0f6fd-0a66-4760-8b02-660bf71fba64"
JAGTJE010000480.1	RepeatMasker	DNA/hAT-hAT19	22513	22863	1907	+	.	ID="DNA8-96_AP";Tend="363";Tstart="4";shortTE="F";uid="9461ddac-28f1-442f-83df-f77175b7208e"
JAGTJE010000480.1	RepeatMasker	Unknown	117984	119348	3984	-	.	ID="RND-5_FAMILY-3168";Tend="2266";Tstart="903";shortTE="F";uid="2911aaf4-ce3c-4844-ac3a-6353a5012b9f"
JAGTJE010000480.1	RepeatMasker	Unknown	124627	125584	1935	-	.	ID="RND-5_FAMILY-19";Tend="1406";Tstart="418";shortTE="F";uid="1b3a553b-9517-4d6b-9b7b-b8df9555a646"
JAGTJE010000480.1	RepeatMasker	DNA	45102	45843	6025	-	.	ID="RND-6_FAMILY-2746";Tend="2310";Tstart="1584";shortTE="F";uid="a89dbbba-4715-48c4-960f-ca1cbfb5ab92"
JAGTJE010000480.1	RepeatMasker	DNA	46431	47530	9522	-	.	ID="RND-6_FAMILY-2746";Tend="1522";Tstart="410";shortTE="F";uid="646efc1b-a1cd-4700-95eb-a54c17d525f8"
JAGTJE010000480.1	RepeatMasker	LINE/RTE-BovB	94734	96393	1047	-	.	ID="RTE-63_LMI";Tend="3201";Tstart="1528";shortTE="F";uid="59de1178-ca81-412c-9f10-bfeb2197260b"
JAGTJE010000480.1	RepeatMasker	LTR/Gypsy	15585	16936	2311	-	.	ID="GYPSY-4_PBA-I";Tend="4276";Tstart="2925";shortTE="F";uid="ef4dad25-a1f8-4d0d-994d-31c8adf362b7"
JAGTJE010000480.1	RepeatMasker	DNA/Ginger-1	113881	114086	7730	-	.	ID="RND-6_FAMILY-6119";Tend="2313";Tstart="710";shortTE="F";uid="860d7570-15ff-4b92-94ae-ac1d79a7eb04"
JAGTJE010000480.1	RepeatMasker	LTR/Gypsy	14620	15076	493	-	.	ID="GYPSY-4_PBA-I";Tend="5406";Tstart="5052";shortTE="F";uid="906846eb-fa1d-4ca6-a7e6-62e4cda18453"
JAGTJE010000480.1	RepeatMasker	Retroposon?	69438	69786	2326	-	.	ID="RND-6_FAMILY-6697";Tend="3379";Tstart="3023";shortTE="F";uid="70c29b1b-4e92-4d6f-8ae8-458c991b1707"
JAGTJE010000480.1	RepeatMasker	DNA/Kolobok-E	38531	38788	1439	-	.	ID="RND-6_FAMILY-4559";Tend="1147";Tstart="891";shortTE="F";uid="00f16ed3-9d62-4586-973a-9358b1f5906c"
JAGTJE010000480.1	RepeatMasker	DNA/Ginger-1	106809	107602	963	-	.	ID="RND-6_FAMILY-6119";TEgroup="ctg_77%7CRND-6_FAMILY-6119%7C1";Tend="2309";Tstart="1212";shortTE="F";uid="b76a66d3-9dfe-4ff6-8934-7dff3afa43dd"
JAGTJE010000480.1	RepeatMasker	DNA	47533	47795	2315	-	.	ID="RND-1_FAMILY-155";Tend="489";Tstart="226";shortTE="F";uid="0e272b6f-9774-4173-9cbb-183276052d6f"
JAGTJE010000480.1	RepeatMasker	DNA/hAT-Tip100	91786	91965	681	-	.	ID="HAT-N16_AP";Tend="218";Tstart="1";shortTE="F";uid="159e5885-0a6f-48c7-b0bc-0582fe551c80"
JAGTJE010000480.1	RepeatMasker	LTR/Gypsy	29845	30323	4072	-	.	ID="RND-1_FAMILY-186";Tend="1207";Tstart="731";shortTE="F";uid="9dcdacca-626d-4a65-bad7-a7dbd2db04f5"
JAGTJE010000480.1	RepeatMasker	DNA/PIF-Harbinger	64038	64626	912	-	.	ID="ISL2EU-7_CFL";Tend="2034";Tstart="1421";shortTE="F";uid="e87044ab-a99b-4956-b6cf-f86dd5168eb3"
JAGTJE010000480.1	RepeatMasker	DNA	70553	70713	1209	-	.	ID="RND-1_FAMILY-40";Tend="3255";Tstart="3097";shortTE="F";uid="55cce0c5-31a4-4f22-b640-817e093028e2"
JAGTJE010000480.1	RepeatMasker	LTR/Gypsy	28561	29847	612	-	.	ID="RND-6_FAMILY-6372";TEgroup="ctg_77%7CRND-6_FAMILY-6372%7C1";Tend="7751";Tstart="373";shortTE="F";uid="2083bef7-a179-4d9c-86e0-4c872d9ddf3b"
JAGTJE010000480.1	RepeatMasker	Unknown	80985	81205	721	-	.	ID="RND-6_FAMILY-3174";Tend="1322";Tstart="1083";shortTE="F";uid="89895a07-cdde-40e2-a4bb-4416f6d0fed7"
JAGTJE010000480.1	RepeatMasker	RC/Helitron	83953	84293	2120	-	.	ID="RND-1_FAMILY-5";Tend="1221";Tstart="882";shortTE="F";uid="ac3ccc98-575a-4a4a-b89f-4fb9ee979ec8"
JAGTJE010000480.1	RepeatMasker	DNA	137537	138148	1895	-	.	ID="DNA4-2_AP";Tend="767";Tstart="46";shortTE="F";uid="a7a79022-214d-4970-a3b2-4945dffed442"
JAGTJE010000480.1	RepeatMasker	Unknown	57383	58076	5057	-	.	ID="RND-1_FAMILY-12";Tend="2416";Tstart="1721";shortTE="F";uid="bfc48c17-6085-409b-bd58-eda8b2b20892"
JAGTJE010000480.1	RepeatMasker	DNA/MULE-NOF	71440	72477	460	-	.	ID="REHAVKUS1_AP";Tend="1755";Tstart="708";shortTE="F";uid="8e6a23ea-1b86-4e7f-8f79-4fcae768d846"
JAGTJE010000480.1	RepeatMasker	DNA/hAT	134012	134160	605	-	.	ID="DNA8-105_AP";Tend="413";Tstart="266";shortTE="F";uid="0ae3bd35-4e54-4e7c-963f-703fdcdabc9d"
JAGTJE010000480.1	RepeatMasker	DNA/hAT-Blackjack	62486	63098	542	-	.	ID="HAT-26_LMI";Tend="1393";Tstart="779";shortTE="F";uid="8fee3f42-9bec-4b82-bd4b-60cd21a8f8dd"
JAGTJE010000480.1	RepeatMasker	Retroposon?	114087	115576	11771	-	.	ID="RND-6_FAMILY-1728";Tend="1804";Tstart="299";shortTE="F";uid="402cb327-a575-4e79-9497-387b573216a2"
JAGTJE010000480.1	RepeatMasker	DNA	55770	56715	5758	-	.	ID="RND-1_FAMILY-40";Tend="4242";Tstart="3361";shortTE="F";uid="41470e65-0f4b-4a19-9361-b373c0555b86"
JAGTJE010000480.1	RepeatMasker	LINE/RTE-BovB	96914	97794	1340	-	.	ID="RTE-10_LMI";Tend="931";Tstart="49";shortTE="F";uid="f7225206-cdc6-4431-92c6-bff22b83868d"
JAGTJE010000480.1	RepeatMasker	DNA	50360	54547	33484	-	.	ID="RND-1_FAMILY-92";Tend="6418";Tstart="2229";shortTE="F";uid="a0c3c270-3df5-4812-9e6d-4b2538149e5f"
JAGTJE010000480.1	RepeatMasker	DNA/Maverick	49193	50404	9497	-	.	ID="RND-1_FAMILY-74";Tend="6301";Tstart="5089";shortTE="F";uid="b610109f-3141-4f02-8a84-b3acd5cd1342"
JAGTJE010000480.1	RepeatMasker	DNA/Kolobok-E	81720	81979	456	-	.	ID="KOLOBOKE-2_AP";Tend="1347";Tstart="1114";shortTE="F";uid="fc854e32-b356-4a5f-a905-c9c9a875d4a4"
JAGTJE010000480.1	RepeatMasker	DNA	44532	45028	2458	-	.	ID="rnd-1_family-210";Tend="2755";Tstart="2310";shortTE="F";uid="d662ad01-5be6-4996-a9ce-6eeed129d7a9"
JAGTJE010000480.1	RepeatMasker	DNA/hAT-Tip100	88344	88617	1338	-	.	ID="HAT-N16_AP";Tend="615";Tstart="344";shortTE="F";uid="b35ecc83-6088-4b20-8b2e-0415a39e56d5"
JAGTJE010000480.1	RepeatMasker	Unknown	87141	87525	2305	-	.	ID="RND-1_FAMILY-101";Tend="7776";Tstart="7394";shortTE="F";uid="0d81a3d1-0215-4fa8-ae07-c8c5eb851716"
JAGTJE010000480.1	RepeatMasker	DNA/Kolobok-E	65592	66280	978	-	.	ID="KOLOBOKE-2_AP";Tend="1894";Tstart="1240";shortTE="F";uid="22c9d14c-d054-47bd-a5fa-d46474dd7d0d"
JAGTJE010000480.1	RepeatMasker	DNA/hAT-Tip100	125740	125967	422	-	.	ID="DNA8-107_AP";Tend="908";Tstart="709";shortTE="F";uid="c0ebd53a-665c-4242-b466-0512040fc8ee"
JAGTJE010000152.1	RepeatMasker	DNA/Maverick	53128	54175	5136	+	.	ID="rnd-1_family-139";Tend="847";Tstart="23";shortTE="F";uid="f93feb19-af1d-4d59-90d8-77c642183a09"
JAGTJE010000152.1	RepeatMasker	DNA/Maverick	101301	103439	15044	+	.	ID="RND-5_FAMILY-3369";Tend="4945";Tstart="2844";shortTE="F";uid="06d4389c-1c33-4afb-9c78-9fa9da785fb5"
JAGTJE010000152.1	RepeatMasker	DNA/Ginger-1	14390	14864	1123	+	.	ID="RND-6_FAMILY-6119";Tend="2010";Tstart="1520";shortTE="F";uid="cbd64256-8a99-4921-a23a-d7290b0aca12"
JAGTJE010000152.1	RepeatMasker	Unknown	42605	42981	1357	+	.	ID="RND-1_FAMILY-90";Tend="1422";Tstart="986";shortTE="F";uid="c344e7ea-6923-4c2b-9e15-c334ea957809"
JAGTJE010000152.1	RepeatMasker	DNA/Maverick	92365	101300	70559	+	.	ID="rnd-1_family-102";Tend="9261";Tstart="1";shortTE="F";uid="103dd1dd-30e6-40c6-94b5-faf94cb66970"
JAGTJE010000152.1	RepeatMasker	DNA/TcMar-m44	105747	106764	1510	+	.	ID="MARINER-33_LMI";Tend="1438";Tstart="428";shortTE="F";uid="5922b947-5be4-4df8-936e-16bf35341749"
JAGTJE010000152.1	RepeatMasker	Retroposon?	40760	41497	4307	+	.	ID="SINE2-2_AP";Tend="755";Tstart="1";shortTE="F";uid="384ed8f5-fb3b-4118-9f72-a48b658039c7"
JAGTJE010000152.1	RepeatMasker	DNA/P	39249	39392	952	+	.	ID="DNA8-36_AP";Tend="262";Tstart="115";shortTE="F";uid="0d96c26a-d6f8-4d48-91b8-1f37f0037190"
JAGTJE010000152.1	RepeatMasker	LTR/Pao	8878	9799	1252	+	.	ID="BEL4-I_AP";Tend="3523";Tstart="2603";shortTE="F";uid="4a4f1a99-e47c-4069-baa0-9ce2fffff542"
JAGTJE010000152.1	RepeatMasker	DNA/P	35272	35404	825	+	.	ID="DNA8-36_AP";Tend="137";Tstart="1";shortTE="F";uid="358c5714-8b17-47b1-8e5e-461a988277d9"
JAGTJE010000152.1	RepeatMasker	Unknown	3096	3271	722	+	.	ID="RND-5_FAMILY-4100";Tend="1288";Tstart="1102";shortTE="F";uid="7cd46d3a-1a21-4d23-84fa-0f511e3a2368"
JAGTJE010000152.1	RepeatMasker	DNA	51249	51363	420	+	.	ID="RND-5_FAMILY-7026";Tend="2577";Tstart="2463";shortTE="F";uid="04fd8232-bec1-40b2-978f-604b176c3138"
JAGTJE010000152.1	RepeatMasker	DNA	51989	52561	3384	+	.	ID="RND-5_FAMILY-2263";Tend="937";Tstart="359";shortTE="F";uid="155a95c5-3198-448b-a13c-9e02c4ce2564"
JAGTJE010000152.1	RepeatMasker	DNA	84609	84961	567	+	.	ID="TTAA25_AP";Tend="360";Tstart="7";shortTE="F";uid="d82be989-f61d-4e89-86b7-ee09a8f2ddac"
JAGTJE010000152.1	RepeatMasker	DNA/Maverick	57452	66511	67607	+	.	ID="rnd-5_family-7127";Tend="7954";Tstart="100";shortTE="F";uid="df9431d4-26ff-4916-be2f-8bf487608211"
JAGTJE010000152.1	RepeatMasker	DNA/hAT	6675	8868	1411	+	.	ID="RND-5_FAMILY-3783";TEgroup="ctg_78%7CRND-5_FAMILY-3783%7C1";Tend="2115";Tstart="84";shortTE="F";uid="d5166aac-8a38-449b-8e22-af3bb7bd6e10"
JAGTJE010000152.1	RepeatMasker	DNA/P	36567	38792	2852	+	.	ID="P-4_AP";Tend="3466";Tstart="1306";shortTE="F";uid="58a176bd-c619-4838-96d7-728d93ec8448"
JAGTJE010000152.1	RepeatMasker	LTR/Gypsy	15168	24325	79663	-	.	ID="RND-1_FAMILY-144";Tend="9224";Tstart="73";shortTE="F";uid="6e75cc4a-34aa-40a0-9285-43f3013529f3"
JAGTJE010000152.1	RepeatMasker	DNA/Maverick	53615	58685	41672	-	.	ID="RND-6_FAMILY-35";Tend="5074";Tstart="8";shortTE="F";uid="adf7e8cf-63b7-4112-81c5-b9f303713c49"
JAGTJE010000152.1	RepeatMasker	Retroposon?	103434	104922	9298	-	.	ID="RND-6_FAMILY-1728";Tend="2215";Tstart="299";shortTE="F";uid="19a479e5-1be9-4024-b03f-0765c7aa79d4"
JAGTJE010000152.1	RepeatMasker	DNA/hAT-hAT19	27238	27429	1428	-	.	ID="HAT-N5_AP";Tend="193";Tstart="2";shortTE="F";uid="3332d9ac-45f3-4bc5-87e9-3e3496c77056"
JAGTJE010000152.1	RepeatMasker	RC/Helitron	41493	42605	8646	-	.	ID="RND-1_FAMILY-170";Tend="8944";Tstart="7852";shortTE="F";uid="d9d52f7b-afef-4af7-8d7c-a0d9948de059"
JAGTJE010000152.1	RepeatMasker	DNA/hAT-hAT19	25544	26000	1667	-	.	ID="HAT-N5_AP";Tend="673";Tstart="218";shortTE="F";uid="207267ae-e3af-4719-8938-40a9c64b7c84"
JAGTJE010000152.1	RepeatMasker	DNA/Maverick	52561	52853	1422	-	.	ID="RND-6_FAMILY-3376";Tend="2479";Tstart="2232";shortTE="F";uid="d066b24a-3998-4d9a-b60e-303a2a25ecc5"
JAGTJE010000152.1	RepeatMasker	DNA/hAT-Ac	109760	110094	1047	-	.	ID="DNA8-99_AP";Tend="338";Tstart="24";shortTE="F";uid="bc817370-06cd-4617-9d63-2235a8d6e633"
JAGTJE010000152.1	RepeatMasker	DNA	104919	105112	1498	-	.	ID="RND-1_FAMILY-92";Tend="1785";Tstart="1592";shortTE="F";uid="9990300e-de54-4274-a687-28b19491378a"
JAGTJE010000152.1	RepeatMasker	DNA/Ginger-1	51637	51787	414	-	.	ID="RND-5_FAMILY-2913";Tend="1679";Tstart="1520";shortTE="F";uid="27528ae9-9964-4428-9bc0-1174329b8f77"
JAGTJE010000152.1	RepeatMasker	DNA/hAT-hAT19	88035	88215	486	-	.	ID="DNA8-80_AP";Tend="171";Tstart="1";shortTE="F";uid="96838be7-cdd2-40b1-9daf-d58f079989d4"
JAGTJE010000152.1	RepeatMasker	LTR/Gypsy	108741	109644	2861	-	.	ID="GYPSY-25_LH-I";Tend="4152";Tstart="3242";shortTE="F";uid="8a45c4dc-9646-4b51-9ed7-49ef415a5cd6"
JAGTJE010000152.1	RepeatMasker	DNA	29239	29411	400	-	.	ID="RND-6_FAMILY-4504";TEgroup="ctg_78%7CRND-6_FAMILY-4504%7C1";Tend="2275";Tstart="529";shortTE="T";uid="d6151287-c52c-4dfe-b52e-5ac4867afab9"
JAGTJE010000152.1	RepeatMasker	LINE/RTE-BovB	113837	116689	2631	-	.	ID="RTE-33_LMI";Tend="3282";Tstart="457";shortTE="F";uid="b13d84d3-1ac9-4f77-94cc-f37d15386c06"
JAGTJE010000152.1	RepeatMasker	DNA/Kolobok-E	87385	87702	607	-	.	ID="KOLOBOKE-2_TC";Tend="2313";Tstart="1995";shortTE="F";uid="77525dcc-2742-4fc7-95d9-b63b68665fa1"
JAGTJE010000152.1	RepeatMasker	DNA	42998	51275	67796	-	.	ID="RND-5_FAMILY-7024";Tend="8453";Tstart="156";shortTE="F";uid="f0458a7d-b6d1-4a85-bace-0e564c8a5203"
JAGTJE010000152.1	RepeatMasker	DNA/PIF-Harbinger	13681	14285	852	-	.	ID="harbinger-1_dw";Tend="2503";Tstart="1345";shortTE="F";uid="40d3582a-aa18-4fc3-8029-16a075e040e6"
JAGTJE010000152.1	RepeatMasker	DNA	107158	108345	8145	-	.	ID="RND-1_FAMILY-92";Tend="1493";Tstart="313";shortTE="F";uid="3246f6b2-6099-4d91-9245-5cbf249c309b"
JAGTJE010000152.1	RepeatMasker	DNA/Maverick	64478	67124	21783	-	.	ID="RND-5_FAMILY-1284";Tend="3268";Tstart="666";shortTE="F";uid="37a0540f-86d4-4a18-9b04-d22823aa592d"
JAGTJE010000152.1	RepeatMasker	DNA/hAT-hAT19	25969	26928	824	-	.	ID="hat-1_rpr";Tend="1512";Tstart="553";shortTE="F";uid="4d67ef1a-d8f8-483e-a0ca-a9c4c9bb490e"
JAGTJE010000117.1	RepeatMasker	Unknown	32928	33115	456	+	.	ID="RND-5_FAMILY-19";Tend="1396";Tstart="1229";shortTE="F";uid="ba658803-51f5-487a-8190-571239b41d61"
JAGTJE010000117.1	RepeatMasker	DNA/hAT-Ac	17020	18724	2520	+	.	ID="RND-5_FAMILY-1341";Tend="2801";Tstart="1069";shortTE="F";uid="9ff855d8-0b26-461d-9520-2e893d217900"
JAGTJE010000117.1	RepeatMasker	DNA	63040	63197	949	+	.	ID="ttaa2c_ap";Tend="341";Tstart="184";shortTE="F";uid="fc330059-5504-48a6-aa39-056bf3d70a63"
JAGTJE010000117.1	RepeatMasker	Unknown	74258	74400	854	+	.	ID="RND-1_FAMILY-167";Tend="3141";Tstart="2999";shortTE="F";uid="db2a5b00-a979-46b3-a07d-bc18e9265050"
JAGTJE010000117.1	RepeatMasker	Retroposon?	37540	39086	9712	+	.	ID="RND-6_FAMILY-1728";Tend="2212";Tstart="293";shortTE="F";uid="02f8c058-c3e8-4d9d-a656-e9d299fb775c"
JAGTJE010000117.1	RepeatMasker	DNA/hAT-Charlie	35164	35869	4068	+	.	ID="RND-5_FAMILY-1561";Tend="1422";Tstart="746";shortTE="F";uid="571b52d6-c41d-4663-aa4d-d0f0394e6b0b"
JAGTJE010000117.1	RepeatMasker	DNA/MULE-NOF	32225	32941	4737	+	.	ID="RND-6_FAMILY-5519";Tend="1400";Tstart="687";shortTE="F";uid="3f7eff57-fa45-49ae-886b-f2f15d8e6ddf"
JAGTJE010000117.1	RepeatMasker	DNA/MULE-NOF	31636	31947	2014	+	.	ID="RND-6_FAMILY-5519";TEgroup="ctg_79%7CRND-6_FAMILY-5519%7C1";Tend="1393";Tstart="427";shortTE="F";uid="539c6035-5ea3-4161-bb4d-3423c22d5fa0"
JAGTJE010000117.1	RepeatMasker	DNA/Sola-1	36856	37030	1098	+	.	ID="RND-5_FAMILY-702";Tend="1144";Tstart="968";shortTE="F";uid="6e2038f3-8e54-4f06-8c58-d664993c37b4"
JAGTJE010000117.1	RepeatMasker	Unknown	30768	31636	1146	+	.	ID="RND-5_FAMILY-19";Tend="1246";Tstart="423";shortTE="F";uid="1952d456-fb67-4b06-9dd1-2dc729a45968"
JAGTJE010000117.1	RepeatMasker	DNA/Ginger-1	81157	81735	3283	+	.	ID="RND-6_FAMILY-6119";Tend="1923";Tstart="1314";shortTE="F";uid="ea63dd8f-00b8-47fd-ac5f-7bec2dc0f796"
JAGTJE010000117.1	RepeatMasker	Unknown	69173	69373	1212	+	.	ID="RND-1_FAMILY-167";Tend="3141";Tstart="2940";shortTE="F";uid="679aecb9-ee57-4254-804e-66388fd4c6c1"
JAGTJE010000117.1	RepeatMasker	DNA/hAT	19472	19629	427	+	.	ID="DNA8-17_AP";Tend="919";Tstart="764";shortTE="F";uid="1c90770f-c07d-4b96-8005-8642d854a390"
JAGTJE010000117.1	RepeatMasker	DNA/MULE-MuDR	35872	36049	493	+	.	ID="RND-6_FAMILY-1937";Tend="2055";Tstart="1876";shortTE="F";uid="66023657-d7d4-403b-a85f-0f61ae338b90"
JAGTJE010000117.1	RepeatMasker	Retroposon?	81736	81940	3237	+	.	ID="RND-6_FAMILY-1728";Tend="2316";Tstart="1434";shortTE="F";uid="b15df2c7-dbf7-41e4-a100-4657269a5ed3"
JAGTJE010000117.1	RepeatMasker	DNA/hAT	27709	28239	790	-	.	ID="RND-6_FAMILY-2699";TEgroup="ctg_79%7CRND-6_FAMILY-2699%7C1";Tend="1854";Tstart="970";shortTE="F";uid="5a2aaae7-a73d-4ab0-9949-5a431f70748b"
JAGTJE010000117.1	RepeatMasker	DNA/hAT	14633	14803	647	-	.	ID="DNA8-38_AP";Tend="478";Tstart="306";shortTE="F";uid="46bd8b0d-2cec-40f7-a814-17912e24a50f"
JAGTJE010000117.1	RepeatMasker	DNA/hAT-Tip100	6018	13214	8265	-	.	ID="rnd-5_family-982";Tend="5019";Tstart="1";shortTE="F";uid="1b1ae8ca-0a43-45d0-b78a-b5613d187cb3"
JAGTJE010000117.1	RepeatMasker	Unknown	16701	17032	876	-	.	ID="RND-6_FAMILY-2365";Tend="3178";Tstart="2887";shortTE="F";uid="b660d778-7453-4128-945b-201df5e24e67"
JAGTJE010000117.1	RepeatMasker	Retroposon?	25563	25863	1735	-	.	ID="RND-6_FAMILY-6697";Tend="3346";Tstart="3051";shortTE="F";uid="ea5993eb-2e9a-446d-86e7-e13a14783173"
JAGTJE010000117.1	RepeatMasker	LTR/Pao	90137	93626	1823	-	.	ID="BEL3-I_AP";Tend="6239";Tstart="2744";shortTE="F";uid="6ca818fb-c1d9-47bd-b5bb-95a4c66af326"
JAGTJE010000117.1	RepeatMasker	Unknown	23041	23712	1446	-	.	ID="RND-5_FAMILY-667";TEgroup="ctg_79%7CRND-5_FAMILY-667%7C1";Tend="2188";Tstart="1063";shortTE="F";uid="e726721e-c691-4508-98ad-a56c2b875f36"
JAGTJE010000117.1	RepeatMasker	DNA/hAT	588	1402	3672	-	.	ID="RND-6_FAMILY-2699";Tend="1840";Tstart="958";shortTE="F";uid="9d114826-111c-49de-a5fa-c1f4439333e3"
JAGTJE010000117.1	RepeatMasker	Unknown	67342	67481	626	-	.	ID="RND-1_FAMILY-167";Tend="2875";Tstart="2748";shortTE="F";uid="288a4b79-9509-444b-8b73-d7e4f6a35b28"
JAGTJE010000117.1	RepeatMasker	Unknown	23918	24383	1528	-	.	ID="RND-5_FAMILY-667";Tend="723";Tstart="297";shortTE="F";uid="725e0258-763d-4157-9a24-80d932751cda"
JAGTJE010000117.1	RepeatMasker	DNA/hAT-hAT19	42576	44131	8999	-	.	ID="RND-6_FAMILY-5087";TEgroup="ctg_79%7CRND-6_FAMILY-5087%7C1";Tend="2151";Tstart="514";shortTE="F";uid="f21cc21a-a936-4400-9648-4991903b682a"
JAGTJE010000117.1	RepeatMasker	DNA/hAT	40477	41383	5860	-	.	ID="RND-6_FAMILY-2699";Tend="1845";Tstart="962";shortTE="F";uid="d402b85b-3cdb-4f77-ba85-eeb9011516ea"
JAGTJE010000117.1	RepeatMasker	DNA/hAT-hAT19	1866	3949	8629	-	.	ID="rnd-6_family-5087";Tend="3237";Tstart="341";shortTE="F";uid="8dd1e159-53b1-4659-acb4-8688219dee95"
JAGTJE010000117.1	RepeatMasker	DNA/hAT-Tip100	44132	57456	10221	-	.	ID="RND-5_FAMILY-982";Tend="5018";Tstart="1";shortTE="F";uid="b7e6ec3f-ebff-488b-8783-a74a0e975e43"
JAGTJE010000117.1	RepeatMasker	DNA	38992	39103	668	-	.	ID="RND-6_FAMILY-4504";Tend="1782";Tstart="1669";shortTE="F";uid="090cfdf7-0627-4a33-be9d-327c879ada38"
JAGTJE010000117.1	RepeatMasker	DNA/hAT-hAT19	76484	79719	18836	-	.	ID="RND-6_FAMILY-5087";Tend="3175";Tstart="5";shortTE="F";uid="9618ef35-57a1-45f9-bc70-13b9114a8cc9"
JAGTJE010000117.1	RepeatMasker	DNA/hAT-Tip100	59263	60419	2971	-	.	ID="RND-5_FAMILY-982";Tend="4676";Tstart="3459";shortTE="F";uid="6f8700b2-3c93-44c9-850e-26fc1d687a22"
JAGTJE010000117.1	RepeatMasker	DNA/hAT	80728	81120	1707	-	.	ID="RND-6_FAMILY-2699";Tend="1895";Tstart="1478";shortTE="F";uid="4cd030cc-6a94-41d9-b796-4e3e2f80f0c7"
JAGTJE010000117.1	RepeatMasker	DNA/hAT-hAT19	80041	80249	749	-	.	ID="RND-6_FAMILY-5087";Tend="792";Tstart="592";shortTE="F";uid="1f73fdb7-f5b7-4d0d-a61a-26fb6c3e852b"
JAGTJE010000117.1	RepeatMasker	Unknown	69501	70530	3732	-	.	ID="RND-1_FAMILY-138";Tend="1360";Tstart="394";shortTE="F";uid="61972667-6e54-4540-9d55-46644d7bf855"
JAGTJE010000117.1	RepeatMasker	Unknown	63867	64150	1919	-	.	ID="RND-1_FAMILY-167";Tend="3130";Tstart="2845";shortTE="F";uid="dd4c4da9-69bb-469e-ab8f-ee85d3c87dd8"
JAGTJE010000117.1	RepeatMasker	DNA/hAT-hAT19	4064	6017	14684	-	.	ID="RND-6_FAMILY-5087";Tend="2436";Tstart="549";shortTE="F";uid="220d6442-a8a0-4e48-8cf0-0d75a28637d1"
JAGTJE010000456.1	RepeatMasker	DNA/Ginger-1	61702	61803	405	+	.	ID="RND-6_FAMILY-501";Tend="671";Tstart="572";shortTE="F";uid="f8294ba8-da06-4722-aa23-7ba27014341f"
JAGTJE010000456.1	RepeatMasker	DNA/Maverick	44224	45773	12959	+	.	ID="RND-1_FAMILY-57";Tend="3124";Tstart="1566";shortTE="F";uid="aa91e862-d235-4353-80fa-c4487951ba4d"
JAGTJE010000456.1	RepeatMasker	DNA	54874	55297	2617	+	.	ID="TTAA15_AP";Tend="595";Tstart="168";shortTE="F";uid="7a7a0927-4fab-4d2a-8ae5-85d45b73c63b"
JAGTJE010000456.1	RepeatMasker	DNA/Maverick	40441	41580	5087	+	.	ID="rnd-1_family-139";Tend="884";Tstart="23";shortTE="F";uid="79cf4d8d-2241-4c9d-b0d4-62b02cd97233"
JAGTJE010000456.1	RepeatMasker	DNA/P	47068	48701	4087	+	.	ID="RND-6_FAMILY-2806";Tend="1655";Tstart="20";shortTE="F";uid="f263a26b-0957-400a-88c0-c3b1ad7d5985"
JAGTJE010000456.1	RepeatMasker	DNA/Ginger-2	20091	20565	674	+	.	ID="GINGER2-2_LMI";Tend="1775";Tstart="1301";shortTE="F";uid="1aa85ab9-bf83-4e72-8f14-11e9797e4a5b"
JAGTJE010000456.1	RepeatMasker	RC/Helitron	65026	65147	810	+	.	ID="RND-5_FAMILY-1025";Tend="675";Tstart="539";shortTE="F";uid="be2bbaef-69fb-444f-80e1-08138251f601"
JAGTJE010000456.1	RepeatMasker	LTR/Gypsy	1	162	939	+	.	ID="RND-6_FAMILY-6858";Tend="3917";Tstart="3761";shortTE="F";uid="6c6d9bd8-315f-4fea-bcd1-2659ebccd601"
JAGTJE010000456.1	RepeatMasker	DNA	5487	5589	698	+	.	ID="DNA8-59_AP";Tend="217";Tstart="115";shortTE="F";uid="4d49cfcb-1f1d-4aa1-a762-934b82d6e373"
JAGTJE010000456.1	RepeatMasker	Unknown	21431	21696	1391	+	.	ID="RND-6_FAMILY-1292";Tend="1424";Tstart="1196";shortTE="F";uid="46f080cc-64dd-4b05-866e-e9620e096e96"
JAGTJE010000456.1	RepeatMasker	DNA	6970	7150	636	+	.	ID="TTAA19_AP";Tend="322";Tstart="130";shortTE="F";uid="1ba148e8-007d-4001-8d4a-d8a078e7d912"
JAGTJE010000456.1	RepeatMasker	Retroposon?	61741	63625	9934	+	.	ID="RND-6_FAMILY-1728";Tend="2316";Tstart="1";shortTE="F";uid="0bcd1e7c-119d-46fc-b848-2ef4db7319d9"
JAGTJE010000456.1	RepeatMasker	Unknown	18907	19183	1497	-	.	ID="RND-6_FAMILY-1292";Tend="1426";Tstart="1187";shortTE="F";uid="625b3434-472c-4058-853e-c6adbd144c20"
JAGTJE010000456.1	RepeatMasker	Unknown	65552	66135	3436	-	.	ID="RND-6_FAMILY-4007";Tend="1292";Tstart="745";shortTE="F";uid="395df42c-7786-41e0-b780-f2f1c5155296"
JAGTJE010000456.1	RepeatMasker	DNA/PiggyBac	42427	43591	2029	-	.	ID="PIGGYBAC-16_LMI";Tend="1806";Tstart="649";shortTE="F";uid="27ce2b53-adb3-4e09-b2c2-c951e484a0fe"
JAGTJE010000456.1	RepeatMasker	DNA/hAT-Tip100	39296	39455	438	-	.	ID="DNA8-65_AP";Tend="168";Tstart="1";shortTE="F";uid="b8d5c317-74d8-4474-9a73-51171cbf8a42"
JAGTJE010000456.1	RepeatMasker	Unknown	53038	54055	7839	-	.	ID="RND-6_FAMILY-3174";Tend="1941";Tstart="910";shortTE="F";uid="5c36ee85-8445-4fd8-94fa-3f48e45a0956"
JAGTJE010000456.1	RepeatMasker	DNA/Kolobok-E	64170	64828	1611	-	.	ID="RND-1_FAMILY-47";Tend="1541";Tstart="924";shortTE="F";uid="b1a2ca0d-fefd-46df-99a5-061de312e393"
JAGTJE010000456.1	RepeatMasker	RC/Helitron	11451	17060	49766	-	.	ID="RND-5_FAMILY-1025";Tend="6141";Tstart="517";shortTE="F";uid="55e8ad84-1dd0-4d22-b179-44d6d7f51964"
JAGTJE010000456.1	RepeatMasker	RC/Helitron	65175	65546	1060	-	.	ID="HELITRON-1_AP";Tend="2792";Tstart="2422";shortTE="F";uid="d24390dd-52a4-453d-bb04-9187a27bf4b1"
JAGTJE010000456.1	RepeatMasker	DNA/Maverick	41000	41901	6166	-	.	ID="RND-6_FAMILY-35";Tend="5074";Tstart="4116";shortTE="F";uid="fa0b7298-9824-47cb-bc0e-5a4ca0fc84da"
JAGTJE010000456.1	RepeatMasker	DNA/Ginger-1	330	488	414	-	.	ID="GINGER1-2_AP";Tend="4194";Tstart="4033";shortTE="F";uid="e29ec95f-abbe-4b9b-b0c8-510bd8ad86fd"
JAGTJE010000456.1	RepeatMasker	Retroposon?	63290	63650	2245	-	.	ID="RND-6_FAMILY-6697";Tend="3379";Tstart="3020";shortTE="F";uid="c6747246-9f24-4edf-9135-3b5199b07218"
JAGTJE010000456.1	RepeatMasker	RC/Helitron	65034	65172	691	-	.	ID="RND-5_FAMILY-1869";Tend="3322";Tstart="3192";shortTE="F";uid="bbed619d-5717-481c-96b9-d19a8bc8879a"
JAGTJE010000456.1	RepeatMasker	DNA	36034	36138	561	-	.	ID="DNA3-4_AP";Tend="127";Tstart="1";shortTE="F";uid="d50e3c8f-5d7e-4c16-a170-facdc4829643"
JAGTJE010000456.1	RepeatMasker	Unknown	66293	66724	1155	-	.	ID="RND-6_FAMILY-4007";TEgroup="ctg_8%7CRND-6_FAMILY-4007%7C1";Tend="717";Tstart="382";shortTE="F";uid="308eab98-ff24-467f-b621-5307ec0c377c"
JAGTJE010000456.1	RepeatMasker	DNA/hAT	3060	3603	861	-	.	ID="RND-6_FAMILY-4041";Tend="2501";Tstart="1957";shortTE="F";uid="f0aecd3c-7442-42db-b32a-a082e615401c"
JAGTJE010000138.1	RepeatMasker	DNA/Maverick	61450	62684	5889	+	.	ID="RND-1_FAMILY-157";Tend="3348";Tstart="2099";shortTE="F";uid="c7f8dea0-3e0a-4bf1-8319-b2c001b940a4"
JAGTJE010000138.1	RepeatMasker	Retroposon?	65205	65620	1477	+	.	ID="RND-6_FAMILY-6697";Tend="578";Tstart="176";shortTE="F";uid="6a738f5d-a5da-4b67-b59d-6d285419024d"
JAGTJE010000138.1	RepeatMasker	DNA/P	63272	63902	3250	+	.	ID="RND-6_FAMILY-12366";Tend="1720";Tstart="1064";shortTE="F";uid="fb1ffc74-bff1-419a-a792-12b5c800687e"
JAGTJE010000138.1	RepeatMasker	DNA/hAT-hAT19	12940	13465	1142	+	.	ID="HAT-N9_AP";Tend="588";Tstart="1";shortTE="F";uid="591113a2-c6fc-493a-91f5-c768416a6829"
JAGTJE010000138.1	RepeatMasker	DNA/Maverick	53702	56369	7549	+	.	ID="RND-5_FAMILY-1820";Tend="4175";Tstart="1520";shortTE="F";uid="1b311682-162c-403e-818c-ceae7050b6a5"
JAGTJE010000138.1	RepeatMasker	Retroposon?	16866	18382	9879	+	.	ID="RND-6_FAMILY-1728";Tend="1840";Tstart="299";shortTE="F";uid="7d1e4b9d-85db-4bf0-9242-2e9039642a80"
JAGTJE010000138.1	RepeatMasker	Unknown	74238	74618	2524	+	.	ID="RND-5_FAMILY-3918";Tend="1160";Tstart="794";shortTE="F";uid="d0461095-379a-4cbc-9afb-ff5cb3083a21"
JAGTJE010000138.1	RepeatMasker	DNA/MULE-MuDR	14079	14882	578	+	.	ID="mudr10x_ap";Tend="1628";Tstart="465";shortTE="F";uid="0bda2f96-0a3c-4817-b036-5c578019a770"
JAGTJE010000138.1	RepeatMasker	Retroposon?	84378	84705	1937	+	.	ID="RND-6_FAMILY-6697";Tend="3378";Tstart="3049";shortTE="F";uid="82e66fe1-322d-4a4d-878f-2e7f2f24cbb4"
JAGTJE010000138.1	RepeatMasker	DNA/TcMar-m44	78289	79615	1788	+	.	ID="MARINER-1_AP";Tend="1783";Tstart="455";shortTE="F";uid="c6e82442-e28d-4bb6-a0ef-0add3f8f4c80"
JAGTJE010000138.1	RepeatMasker	DNA/Maverick	41989	42936	3375	+	.	ID="RND-4_FAMILY-280";Tend="2544";Tstart="1597";shortTE="F";uid="d4835836-b349-4e97-8b98-a56068501327"
JAGTJE010000138.1	RepeatMasker	DNA/P	38772	38883	753	+	.	ID="RND-6_FAMILY-12366";Tend="1070";Tstart="962";shortTE="F";uid="bd83643b-9360-475e-b439-9e2155f5852f"
JAGTJE010000138.1	RepeatMasker	DNA/Maverick	41273	41600	611	+	.	ID="RND-1_FAMILY-176";Tend="1430";Tstart="1103";shortTE="F";uid="713779cf-583d-4592-b407-ea6501eea0d2"
JAGTJE010000138.1	RepeatMasker	DNA	67425	67750	599	+	.	ID="RND-1_FAMILY-210";Tend="2831";Tstart="2600";shortTE="F";uid="2b1f3fef-a25f-422d-a89c-a9f1477734cc"
JAGTJE010000138.1	RepeatMasker	DNA/hAT-Tip100	15266	15747	678	+	.	ID="HAT-1_LMI";Tend="3656";Tstart="3178";shortTE="F";uid="39711c2e-422c-406a-a3a7-3bb88f83f270"
JAGTJE010000138.1	RepeatMasker	DNA/Maverick	50815	51260	3080	+	.	ID="RND-6_FAMILY-2816";Tend="5450";Tstart="5017";shortTE="F";uid="fa52f291-d3e0-4a23-8994-4441cc131c39"
JAGTJE010000138.1	RepeatMasker	RC/Helitron	4889	5107	686	+	.	ID="RND-5_FAMILY-300";Tend="2044";Tstart="1776";shortTE="F";uid="8636e3c8-8491-448d-ac3f-041268507960"
JAGTJE010000138.1	RepeatMasker	DNA/Maverick	47115	49852	10392	+	.	ID="RND-6_FAMILY-2816";Tend="3919";Tstart="1222";shortTE="F";uid="e7ad8790-d8f3-4859-9d06-06de0d03362c"
JAGTJE010000138.1	RepeatMasker	DNA	7933	8359	2646	+	.	ID="TTAA15_AP";Tend="595";Tstart="168";shortTE="F";uid="5b5b822a-861d-469c-b364-d9a258ea91f1"
JAGTJE010000138.1	RepeatMasker	DNA/Ginger-1	24079	27065	21317	+	.	ID="RND-5_FAMILY-2913";Tend="3118";Tstart="267";shortTE="F";uid="7d19224d-3a12-4d46-8bcb-b409c2a6b4a7"
JAGTJE010000138.1	RepeatMasker	DNA	1824	1995	929	+	.	ID="TTAA15_AP";Tend="167";Tstart="1";shortTE="F";uid="177df2fb-c563-4615-8534-93d67f78df06"
JAGTJE010000138.1	RepeatMasker	DNA/Maverick	58594	61331	17298	+	.	ID="RND-6_FAMILY-7327";Tend="3006";Tstart="258";shortTE="F";uid="8c950312-296f-4b83-8559-0f7a8f314606"
JAGTJE010000138.1	RepeatMasker	Unknown	77005	77571	4514	+	.	ID="RND-5_FAMILY-3518";Tend="1221";Tstart="659";shortTE="F";uid="adf0a198-09bb-400c-b664-025f96a13fce"
JAGTJE010000138.1	RepeatMasker	Unknown	1438	1607	814	-	.	ID="RND-5_FAMILY-3718";Tend="1282";Tstart="1104";shortTE="F";uid="d0ca742b-94b9-4441-a206-caa0e72326c7"
JAGTJE010000138.1	RepeatMasker	DNA/hAT-hAT19	52013	53055	986	-	.	ID="HAT-4_LMI";Tend="1558";Tstart="519";shortTE="F";uid="418a2763-7de1-4927-a283-7890bae7934d"
JAGTJE010000138.1	RepeatMasker	DNA/Maverick	60530	61534	1726	-	.	ID="RND-5_FAMILY-1284";Tend="3266";Tstart="2300";shortTE="F";uid="ddd891e5-f3ee-432c-9504-123ec8cc3d1a"
JAGTJE010000138.1	RepeatMasker	RC/Helitron	71573	74154	16003	-	.	ID="RND-5_FAMILY-300";Tend="3372";Tstart="838";shortTE="F";uid="a5b6041b-bad1-4d9d-a608-079873219c16"
JAGTJE010000138.1	RepeatMasker	Unknown	76871	77189	1371	-	.	ID="RND-1_FAMILY-165";Tend="4403";Tstart="4050";shortTE="F";uid="ee22aa10-37a9-4518-be3b-880f43a514ff"
JAGTJE010000138.1	RepeatMasker	DNA/Ginger-1	17890	19847	14829	-	.	ID="RND-6_FAMILY-3471";Tend="2835";Tstart="958";shortTE="F";uid="fc2da747-b177-4054-aa4b-5105db4884a4"
JAGTJE010000138.1	RepeatMasker	RC/Helitron	4622	4879	1322	-	.	ID="RND-1_FAMILY-48";Tend="2813";Tstart="2588";shortTE="F";uid="a202bf2a-2b2a-4d19-b763-4df598d8747e"
JAGTJE010000138.1	RepeatMasker	LTR/Gypsy	9160	10492	3722	-	.	ID="RND-6_FAMILY-3686";Tend="1995";Tstart="666";shortTE="F";uid="ec301d9d-16e5-42f2-993b-289c03cdae0f"
JAGTJE010000138.1	RepeatMasker	Retroposon?	67462	67707	6836	-	.	ID="RND-6_FAMILY-2587";Tend="2244";Tstart="750";shortTE="F";uid="8aa248b5-7c44-4bce-9aef-4ee623f65dc5"
JAGTJE010000138.1	RepeatMasker	DNA/Kolobok-E	5422	5610	460	-	.	ID="KOLOBOKE-3_AP";Tend="4254";Tstart="4070";shortTE="F";uid="8f012815-8df4-4e52-9854-b9f2281f5937"
JAGTJE010000138.1	RepeatMasker	DNA/hAT-hAT19	51568	51828	527	-	.	ID="HAT-N5_AP";Tend="666";Tstart="407";shortTE="F";uid="98d7ef0f-04fb-4243-b67a-0b1912416f8f"
JAGTJE010000138.1	RepeatMasker	DNA/Ginger-1	6173	6805	1282	-	.	ID="RND-6_FAMILY-6119";Tend="1344";Tstart="710";shortTE="F";uid="d675c3db-72e9-440d-96d4-cf2933704633"
JAGTJE010000138.1	RepeatMasker	Retroposon?	20256	25322	38671	-	.	ID="RND-6_FAMILY-1785";Tend="4913";Tstart="51";shortTE="F";uid="8e25b57c-eefe-4cad-b6bc-2179354b84dd"
JAGTJE010000138.1	RepeatMasker	DNA/Maverick	41649	42003	537	-	.	ID="RND-6_FAMILY-35";TEgroup="ctg_80%7CRND-6_FAMILY-35%7C1";Tend="4300";Tstart="3995";shortTE="F";uid="f06bf2ee-168a-41f4-b470-434246745e3a"
JAGTJE010000138.1	RepeatMasker	RC/Helitron	26938	32581	774	-	.	ID="RND-5_FAMILY-7025";TEgroup="ctg_80%7CRND-5_FAMILY-7025%7C1";Tend="7792";Tstart="771";shortTE="F";uid="1b412d98-2f80-4026-a7de-e95a4225f3e1"
JAGTJE010000138.1	RepeatMasker	Unknown	41194	41493	514	-	.	ID="RND-1_FAMILY-114";Tend="1589";Tstart="1294";shortTE="F";uid="86b56d15-747b-4846-af23-e471a2b927e8"
JAGTJE010000138.1	RepeatMasker	DNA/hAT-hAT19	53500	53701	514	-	.	ID="DNA8-74_AP";Tend="195";Tstart="1";shortTE="F";uid="24a39ce0-e6f6-46da-8d7d-3c5c306c97e2"
JAGTJE010000138.1	RepeatMasker	Retroposon?	84706	85521	6904	-	.	ID="RND-6_FAMILY-1728";Tend="2316";Tstart="1228";shortTE="F";uid="8c036fcf-d204-408f-a2a6-a86586753d71"
JAGTJE010000138.1	RepeatMasker	DNA/Ginger-1	67708	68990	9142	-	.	ID="RND-1_FAMILY-20";Tend="1738";Tstart="461";shortTE="F";uid="faad7180-d449-4380-876d-653961e7ec0b"
JAGTJE010000138.1	RepeatMasker	DNA/Kolobok-E	4097	4527	415	-	.	ID="KOLOBOKE-3_AP";TEgroup="ctg_80%7CKOLOBOKE-3_AP%7C1";Tend="5414";Tstart="4455";shortTE="F";uid="2c6ec6a8-7c76-448e-b847-dfde10529c4b"
JAGTJE010000138.1	RepeatMasker	DNA/Maverick	39280	39538	612	-	.	ID="RND-1_FAMILY-157";Tend="3799";Tstart="3541";shortTE="F";uid="44f8d832-c6d5-426e-8e0c-0f8a8e7968f8"
JAGTJE010000321.1	RepeatMasker	DNA	30888	31228	717	+	.	ID="DNA-TTAA-1_AP";Tend="319";Tstart="3";shortTE="F";uid="8fa1d41f-d360-41aa-b49a-9fbb958982c5"
JAGTJE010000321.1	RepeatMasker	Unknown	71282	71948	5419	+	.	ID="RND-5_FAMILY-3918";Tend="1543";Tstart="864";shortTE="F";uid="487a8626-caea-4b28-ad89-1b2f8644062b"
JAGTJE010000321.1	RepeatMasker	Unknown	27597	28217	715	+	.	ID="RND-1_FAMILY-81";TEgroup="ctg_81%7CRND-1_FAMILY-81%7C1";Tend="1636";Tstart="911";shortTE="F";uid="52a7c7b1-3b93-45e7-ade1-3088cc1adccd"
JAGTJE010000321.1	RepeatMasker	DNA/P	74080	74584	4143	+	.	ID="RND-1_FAMILY-194";Tend="1253";Tstart="745";shortTE="F";uid="c9ca6c8c-253d-4030-b30a-1d29342de911"
JAGTJE010000321.1	RepeatMasker	Unknown	47327	48068	3907	+	.	ID="RND-5_FAMILY-2546";Tend="1527";Tstart="807";shortTE="F";uid="7b033261-b484-4ccd-bfcd-9919f73ccb7a"
JAGTJE010000321.1	RepeatMasker	Unknown	40089	40634	2915	+	.	ID="RND-6_FAMILY-2365";Tend="3166";Tstart="2593";shortTE="F";uid="036cfeb4-e763-4943-b34d-8de9450e3046"
JAGTJE010000321.1	RepeatMasker	RC/Helitron	2477	4076	12538	+	.	ID="RND-6_FAMILY-1190";Tend="3429";Tstart="1834";shortTE="F";uid="8b76bcd4-f645-4cd5-b9c0-53a5b7c951b8"
JAGTJE010000321.1	RepeatMasker	DNA/Ginger-2	42536	43224	990	+	.	ID="ginger2-2_lmi";Tend="1762";Tstart="866";shortTE="F";uid="ccc93b7f-9df4-4e52-bbcd-4f70033b51ce"
JAGTJE010000321.1	RepeatMasker	Unknown	1	535	3040	+	.	ID="RND-6_FAMILY-9327";Tend="1756";Tstart="1211";shortTE="F";uid="1379e105-ccf6-48ab-b784-a5c6490ad501"
JAGTJE010000321.1	RepeatMasker	LTR/Gypsy	1468	2470	6891	+	.	ID="RND-1_FAMILY-31";Tend="4577";Tstart="3500";shortTE="F";uid="45ca98b2-9e8e-4228-a034-e9d2e397579f"
JAGTJE010000321.1	RepeatMasker	Unknown	74845	75410	2970	+	.	ID="RND-1_FAMILY-12";Tend="2461";Tstart="1874";shortTE="F";uid="f4142656-0c94-444e-8a8c-95d829f55d46"
JAGTJE010000321.1	RepeatMasker	DNA/hAT-Tip100	81003	82698	13442	+	.	ID="RND-6_FAMILY-10713";Tend="1875";Tstart="181";shortTE="F";uid="9ecf5c64-3f0c-4f53-95d0-543b7f444917"
JAGTJE010000321.1	RepeatMasker	LTR/Gypsy	71042	71250	1051	+	.	ID="RND-6_FAMILY-3182";Tend="1145";Tstart="940";shortTE="F";uid="92612437-87a7-4bfc-9846-de0c315baf5d"
JAGTJE010000321.1	RepeatMasker	LTR/Copia	69028	69632	561	+	.	ID="COPIA-1_SI-I";Tend="4083";Tstart="3552";shortTE="F";uid="225c1c51-679f-44be-9580-0f611b8a9cbd"
JAGTJE010000321.1	RepeatMasker	Unknown	60921	61025	737	+	.	ID="RND-1_FAMILY-58";Tend="6213";Tstart="6109";shortTE="F";uid="53b99b44-17a3-4ca1-b39a-179e681f6f99"
JAGTJE010000321.1	RepeatMasker	DNA	5197	5406	428	+	.	ID="TTAA27_AP";Tend="215";Tstart="1";shortTE="F";uid="59c07c15-6515-4331-8f07-3f1f8b2810ab"
JAGTJE010000321.1	RepeatMasker	DNA	15440	15983	2986	+	.	ID="RND-1_FAMILY-54";Tend="1423";Tstart="922";shortTE="F";uid="73744e44-59dd-4609-94c7-848bd4390867"
JAGTJE010000321.1	RepeatMasker	DNA	38714	38973	1429	+	.	ID="RND-1_FAMILY-37";Tend="1291";Tstart="981";shortTE="F";uid="58ee6e7c-c39e-4090-8ce8-0ace3af20c68"
JAGTJE010000321.1	RepeatMasker	DNA/CMC-EnSpm	24505	26931	16142	+	.	ID="RND-6_FAMILY-6290";Tend="2240";Tstart="1";shortTE="F";uid="29cda6f3-6a87-4abd-8298-b98976122892"
JAGTJE010000321.1	RepeatMasker	LINE/RTE-BovB	82934	83835	504	+	.	ID="RTE-11_LMI";Tend="1092";Tstart="272";shortTE="F";uid="3bd2f10d-c84f-4c5b-8e4a-adc317c6d7b9"
JAGTJE010000321.1	RepeatMasker	DNA	62429	62848	2271	+	.	ID="TTAA14_AP";Tend="552";Tstart="121";shortTE="F";uid="1adeffb0-17b3-43d3-b210-e2e524f8e754"
JAGTJE010000321.1	RepeatMasker	DNA/hAT-Tip100	86775	87074	2386	+	.	ID="RND-6_FAMILY-10713";Tend="2161";Tstart="1862";shortTE="F";uid="0afca0dd-1bfa-4915-8ff3-db5b4daa45cc"
JAGTJE010000321.1	RepeatMasker	Retroposon?	38997	39353	2109	+	.	ID="RND-6_FAMILY-2587";Tend="1105";Tstart="755";shortTE="F";uid="b70d68ca-2e05-48fa-add1-165ca31c68cb"
JAGTJE010000321.1	RepeatMasker	DNA	57994	58283	422	+	.	ID="DNA8-7_AP";Tend="309";Tstart="10";shortTE="F";uid="b8318b70-23ff-49d2-9299-2b1aea316a9c"
JAGTJE010000321.1	RepeatMasker	DNA/MULE-MuDR	59188	59546	819	+	.	ID="DNA8-28B_AP";Tend="859";Tstart="528";shortTE="F";uid="a94e0f62-d276-4794-adc4-0f3f14475d66"
JAGTJE010000321.1	RepeatMasker	LINE/RTE-BovB	84273	85247	782	+	.	ID="RTE-17_LMI";Tend="2495";Tstart="1439";shortTE="F";uid="c69b7743-19a9-41a1-87ff-eae70b972fe6"
JAGTJE010000321.1	RepeatMasker	DNA/hAT	38986	39304	2329	-	.	ID="RND-5_FAMILY-2264";Tend="6946";Tstart="6623";shortTE="F";uid="38b5023f-019d-482b-b001-ce21f9769262"
JAGTJE010000321.1	RepeatMasker	DNA	50334	50624	796	-	.	ID="RND-6_FAMILY-4060";Tend="2648";Tstart="2331";shortTE="F";uid="103537b0-b382-457f-bdc7-f7a9b046e514"
JAGTJE010000321.1	RepeatMasker	LTR/Gypsy	76392	76838	1831	-	.	ID="RND-1_FAMILY-28";Tend="755";Tstart="356";shortTE="F";uid="77374e59-23e8-448d-ae77-a47581341dd6"
JAGTJE010000321.1	RepeatMasker	DNA/hAT-Tip100	18143	18492	537	-	.	ID="hat-15_lmi";Tend="3897";Tstart="3650";shortTE="F";uid="7409b1a5-e915-405b-9ec8-54d16f46300f"
JAGTJE010000321.1	RepeatMasker	DNA/Ginger-2	79791	80443	1045	-	.	ID="ginger2-1_lmi";Tend="2901";Tstart="2448";shortTE="F";uid="0df536c9-e87a-4752-9d97-ff1ffe2d3903"
JAGTJE010000321.1	RepeatMasker	LINE/I-Jockey	45171	45789	704	-	.	ID="VINGI-19_LMI";Tend="2007";Tstart="1376";shortTE="F";uid="41c7023f-e593-45c6-a748-186c5106058b"
JAGTJE010000321.1	RepeatMasker	LINE/I-Jockey	40888	41888	931	-	.	ID="VINGI-19_LMI";Tend="2664";Tstart="1432";shortTE="F";uid="cc61d6ea-2eee-4e93-a5d9-0822eda07b3b"
JAGTJE010000321.1	RepeatMasker	DNA/Sola-1	63540	63987	562	-	.	ID="SOLA1-4_AP";Tend="2271";Tstart="1833";shortTE="F";uid="ef9ac7aa-6d40-48a1-b9f7-21c328200fb4"
JAGTJE010000321.1	RepeatMasker	DNA/hAT-hAT19	48420	48681	403	-	.	ID="HAT-N4_AP";Tend="601";Tstart="344";shortTE="F";uid="4992658c-6a30-4d08-b1ba-9ee95a8f18fb"
JAGTJE010000321.1	RepeatMasker	LTR/Gypsy	12350	12788	3694	-	.	ID="RND-1_FAMILY-185";Tend="3011";Tstart="2573";shortTE="F";uid="89567128-c842-40a3-ab7f-5292060a1b3d"
JAGTJE010000321.1	RepeatMasker	Unknown	43608	44614	8547	-	.	ID="RND-1_FAMILY-159";Tend="1947";Tstart="937";shortTE="F";uid="f7463c0b-8254-413a-aba0-dfba48132dc6"
JAGTJE010000321.1	RepeatMasker	DNA/hAT-Tip100	17785	18002	506	-	.	ID="HAT-1_LMI";Tend="3550";Tstart="3339";shortTE="F";uid="322401b1-52dd-4649-a30b-8259d38da4a4"
JAGTJE010000321.1	RepeatMasker	DNA/hAT	48092	48197	410	-	.	ID="DNA8-90_AP";Tend="817";Tstart="712";shortTE="F";uid="dc92bcc5-4cad-43a1-ada3-0ff71bef84df"
JAGTJE010000321.1	RepeatMasker	DNA/hAT	79262	79635	758	-	.	ID="DNA8-105_AP";TEgroup="ctg_81%7CDNA8-105_AP%7C1";Tend="580";Tstart="1";shortTE="F";uid="9224034b-e79e-48ae-af3e-271126dcbd4c"
JAGTJE010000321.1	RepeatMasker	DNA/Maverick	1010	1239	708	-	.	ID="RND-5_FAMILY-1284";Tend="1001";Tstart="794";shortTE="F";uid="a2c404ea-19e3-4d80-8c55-1d79e5fa9a28"
JAGTJE010000321.1	RepeatMasker	DNA/hAT	49523	49678	613	-	.	ID="DNA8-90_AP";Tend="716";Tstart="562";shortTE="F";uid="55260af5-ff43-4022-af2e-15ba3f60b44f"
JAGTJE010000321.1	RepeatMasker	DNA/Maverick	32	687	2615	-	.	ID="RND-5_FAMILY-6802";Tend="1039";Tstart="489";shortTE="F";uid="63593f13-6765-4bf8-bfe4-ac0daefca8e6"
JAGTJE010000321.1	RepeatMasker	DNA/hAT	50099	50297	811	-	.	ID="DNA8-90_AP";Tend="200";Tstart="1";shortTE="F";uid="fd51881e-93fb-4f45-bc06-3226117c4f0f"
JAGTJE010000321.1	RepeatMasker	LTR/Gypsy	49815	49918	449	-	.	ID="RND-1_FAMILY-10";Tend="5073";Tstart="4966";shortTE="F";uid="a267ba09-6ef9-40bd-a768-e8262e0a5119"
JAGTJE010000321.1	RepeatMasker	Unknown	64087	64232	972	-	.	ID="RND-1_FAMILY-12";Tend="2008";Tstart="1862";shortTE="F";uid="e3913d7d-af5e-43ce-b1d3-fb43a92503c4"
JAGTJE010000321.1	RepeatMasker	LINE/I-Jockey	45983	46888	679	-	.	ID="VINGI-19_LMI";Tend="1160";Tstart="255";shortTE="F";uid="6dcd08cd-8d5d-413a-817d-c3acf4f222d0"
JAGTJE010000492.1	RepeatMasker	DNA	37195	37911	5679	+	.	ID="RND-5_FAMILY-7023";Tend="3912";Tstart="3191";shortTE="F";uid="0b054678-d145-4a7e-9d0e-ded0be9ddf55"
JAGTJE010000492.1	RepeatMasker	DNA/Sola-1	79108	80861	3669	+	.	ID="SOLA1-1_AP";Tend="3264";Tstart="1511";shortTE="F";uid="91b106c9-4f4c-4c25-b3f4-7b4e178a74b5"
JAGTJE010000492.1	RepeatMasker	DNA/Ginger-1	21643	22296	614	+	.	ID="RND-5_FAMILY-2913";Tend="2353";Tstart="1684";shortTE="F";uid="bd1a6b5e-5c5e-4c41-8ab8-33473fb23527"
JAGTJE010000492.1	RepeatMasker	DNA/hAT	3	153	633	+	.	ID="DNA8-105_AP";Tend="650";Tstart="461";shortTE="F";uid="048098d2-83e2-4cc8-8dc0-37df36949eb8"
JAGTJE010000492.1	RepeatMasker	DNA/hAT-Tip100	98959	99070	416	+	.	ID="DNA8-18_AP";Tend="685";Tstart="561";shortTE="F";uid="1132ccb9-29d1-44ea-8828-40aa48e504dd"
JAGTJE010000492.1	RepeatMasker	DNA/hAT-Tip100	37912	38049	423	+	.	ID="RND-6_FAMILY-4823";Tend="759";Tstart="618";shortTE="F";uid="c374df7d-ec49-4dba-9a7c-323c27adc9b6"
JAGTJE010000492.1	RepeatMasker	Retroposon?	63294	63996	3868	+	.	ID="RND-6_FAMILY-2587";Tend="1459";Tstart="755";shortTE="F";uid="e46997d2-8f27-466b-9ffc-2a8ed4e1c7ba"
JAGTJE010000492.1	RepeatMasker	Unknown	55469	55614	1029	+	.	ID="RND-1_FAMILY-208";Tend="1380";Tstart="1233";shortTE="F";uid="6e9fd006-1c5a-4402-aa00-7984c0511d3e"
JAGTJE010000492.1	RepeatMasker	DNA/Ginger-1	91736	91862	501	+	.	ID="RND-6_FAMILY-6119";Tend="1563";Tstart="1461";shortTE="F";uid="97e3ebde-3928-44ee-b650-d8f521775197"
JAGTJE010000492.1	RepeatMasker	DNA/hAT-Tip100	14821	17837	9285	+	.	ID="RND-6_FAMILY-2675";TEgroup="ctg_82%7CRND-6_FAMILY-2675%7C1";Tend="2918";Tstart="1";shortTE="F";uid="8890dfc7-e30b-41c4-b464-7c9a00223e0e"
JAGTJE010000492.1	RepeatMasker	Unknown	110800	111406	3726	+	.	ID="RND-5_FAMILY-3718";Tend="1369";Tstart="799";shortTE="F";uid="55cd122e-4831-48d0-aaa0-a2d6a6de6d09"
JAGTJE010000492.1	RepeatMasker	Unknown	61629	62143	3636	+	.	ID="RND-1_FAMILY-55";Tend="2387";Tstart="1876";shortTE="F";uid="130afc6f-6fac-4f57-830f-82c9d6d69ff2"
JAGTJE010000492.1	RepeatMasker	DNA/Ginger-1	22575	22841	448	+	.	ID="RND-5_FAMILY-2913";Tend="3090";Tstart="2833";shortTE="F";uid="6ce13ec7-7536-41a9-9e37-b340432f1253"
JAGTJE010000492.1	RepeatMasker	DNA/Kolobok-E	102895	103037	547	+	.	ID="RND-5_FAMILY-645";Tend="2476";Tstart="2307";shortTE="F";uid="bb25a648-f9b4-40d0-8f97-85c1a5bf95c9"
JAGTJE010000492.1	RepeatMasker	DNA/Maverick	100111	100600	569	+	.	ID="RND-6_FAMILY-2066";Tend="2108";Tstart="1631";shortTE="F";uid="846fd4cc-fe81-46ce-abd3-524147501622"
JAGTJE010000492.1	RepeatMasker	LTR/Gypsy	40006	40289	1598	+	.	ID="RND-1_FAMILY-216";Tend="5643";Tstart="5363";shortTE="F";uid="d319c32f-ebfc-48cc-a726-3c310e17cf76"
JAGTJE010000492.1	RepeatMasker	DNA/MULE-MuDR	39779	39973	812	+	.	ID="DNA8-28B_AP";Tend="827";Tstart="634";shortTE="F";uid="3479b032-029f-407b-9dec-add4716d1289"
JAGTJE010000492.1	RepeatMasker	DNA/P	21456	21619	538	+	.	ID="RND-6_FAMILY-4557";Tend="747";Tstart="582";shortTE="F";uid="7677bf71-0d9c-4e32-905f-9c2cd953940c"
JAGTJE010000492.1	RepeatMasker	DNA/Maverick	106047	106172	659	+	.	ID="RND-6_FAMILY-9393";Tend="5589";Tstart="5462";shortTE="F";uid="03476e93-b715-44d1-949a-322194f1e77a"
JAGTJE010000492.1	RepeatMasker	DNA/P	127748	128648	5237	+	.	ID="RND-6_FAMILY-295";TEgroup="ctg_82%7CRND-6_FAMILY-295%7C1";Tend="2005";Tstart="523";shortTE="F";uid="c208dd5f-6d42-4395-8d9e-be1a5af3be8a"
JAGTJE010000492.1	RepeatMasker	LTR/Gypsy	118548	118864	2605	+	.	ID="RND-1_FAMILY-186";Tend="1049";Tstart="734";shortTE="F";uid="b8a204c5-956f-45b6-a857-00d6ba9d92fc"
JAGTJE010000492.1	RepeatMasker	DNA/hAT	45459	45638	510	+	.	ID="dna8-17_ap";Tend="919";Tstart="777";shortTE="F";uid="eb9b44a5-ff6f-4900-a9ba-8f9dd2d7d000"
JAGTJE010000492.1	RepeatMasker	DNA/TcMar-Tc1	3479	3918	703	+	.	ID="MARINER-1_SIN";Tend="1094";Tstart="655";shortTE="F";uid="6436ebcd-75d0-43d2-83e9-0d45ff627010"
JAGTJE010000492.1	RepeatMasker	RC/Helitron	22870	23317	2165	+	.	ID="RND-1_FAMILY-170";Tend="506";Tstart="12";shortTE="F";uid="df14a308-7d61-4dc6-a4c7-87a123408d32"
JAGTJE010000492.1	RepeatMasker	DNA/Ginger-1	88911	89231	572	+	.	ID="RND-6_FAMILY-6119";Tend="1444";Tstart="1126";shortTE="F";uid="8d9f0c57-033c-4af6-bda3-c0a717d37944"
JAGTJE010000492.1	RepeatMasker	Unknown	130556	131614	7439	+	.	ID="RND-5_FAMILY-5192";Tend="1837";Tstart="771";shortTE="F";uid="df371297-3496-4ff2-9546-9f8f59239976"
JAGTJE010000492.1	RepeatMasker	DNA/hAT-Ac	43443	45170	2770	+	.	ID="RND-5_FAMILY-1341";Tend="2817";Tstart="1087";shortTE="F";uid="557115d6-4522-4cc0-b3ad-cc0e3b6e1d2b"
JAGTJE010000492.1	RepeatMasker	DNA/MULE-NOF	98643	98835	1075	+	.	ID="RND-6_FAMILY-5519";Tend="1669";Tstart="1476";shortTE="F";uid="3c64a087-4ebb-42d2-8333-5da9f3b31dad"
JAGTJE010000492.1	RepeatMasker	DNA/hAT-Tip100	18174	18511	675	+	.	ID="DNA8-81_AP";Tend="746";Tstart="416";shortTE="F";uid="b4fe621c-1abc-41f6-8e03-b47bf34eba3d"
JAGTJE010000492.1	RepeatMasker	DNA	25441	27174	14783	+	.	ID="RND-5_FAMILY-7023";Tend="2846";Tstart="1102";shortTE="F";uid="2d6e8c41-2b59-4987-8a4e-0e9efb5c9688"
JAGTJE010000492.1	RepeatMasker	LINE/L2	23866	25163	1087	+	.	ID="RND-6_FAMILY-1113";Tend="1909";Tstart="747";shortTE="F";uid="c9add89b-4e90-4716-b2f8-939245668714"
JAGTJE010000492.1	RepeatMasker	Retroposon?	92447	92984	3890	+	.	ID="RND-6_FAMILY-1728";Tend="1444";Tstart="904";shortTE="F";uid="b878e283-dc43-4d92-8981-610a08458177"
JAGTJE010000492.1	RepeatMasker	LTR/Gypsy	36724	37195	3725	+	.	ID="RND-1_FAMILY-186";Tend="1206";Tstart="736";shortTE="F";uid="365bb86e-7ea0-4f67-827f-0e2c34f13561"
JAGTJE010000492.1	RepeatMasker	DNA/Sola-1	77039	77280	701	+	.	ID="SOLA1-1_AP";Tend="249";Tstart="10";shortTE="F";uid="ac58997b-06e3-40ec-a84e-4aa52858b0c7"
JAGTJE010000492.1	RepeatMasker	DNA/MULE-MuDR	101468	102257	569	+	.	ID="mudr8x_ap";Tend="1770";Tstart="845";shortTE="F";uid="6ae282b7-dec8-491b-8498-73c7fc5bd8f4"
JAGTJE010000492.1	RepeatMasker	LTR/Gypsy	27173	32702	45586	+	.	ID="RND-1_FAMILY-144";Tend="5548";Tstart="73";shortTE="F";uid="af27392d-f8d8-4fce-b7fe-4184ef1884aa"
JAGTJE010000492.1	RepeatMasker	DNA/P	120666	121025	2110	+	.	ID="RND-1_FAMILY-194";Tend="2294";Tstart="1944";shortTE="F";uid="293e9cfb-c608-4ae1-af87-ba9ff4513599"
JAGTJE010000492.1	RepeatMasker	Unknown	103703	103932	429	+	.	ID="RND-5_FAMILY-5192";Tend="1518";Tstart="1293";shortTE="F";uid="a5505815-93ad-4699-88ec-fbbbb246c78f"
JAGTJE010000492.1	RepeatMasker	LTR/Gypsy	121136	123878	17654	+	.	ID="RND-6_FAMILY-1184";Tend="2545";Tstart="3";shortTE="F";uid="b1421f69-6eb7-4fc0-adef-25ac86924a74"
JAGTJE010000492.1	RepeatMasker	DNA/hAT	136593	137129	965	+	.	ID="RND-6_FAMILY-4041";Tend="2493";Tstart="1956";shortTE="F";uid="21a7c0ac-c0db-45ca-a767-23a1e6c7d682"
JAGTJE010000492.1	RepeatMasker	DNA/P	118868	120041	8629	+	.	ID="RND-1_FAMILY-194";Tend="1970";Tstart="774";shortTE="F";uid="9a74a840-5055-4080-a829-3fef58fc01bf"
JAGTJE010000492.1	RepeatMasker	DNA/TcMar-Tc1	64639	65218	636	+	.	ID="mariner-n7_rpr";Tend="1466";Tstart="477";shortTE="F";uid="d2c106f3-32a2-4521-90c1-24f5b4f5bd20"
JAGTJE010000492.1	RepeatMasker	DNA/hAT-hAT19	110381	110794	2591	+	.	ID="DNA8-43_AP";Tend="403";Tstart="1";shortTE="F";uid="e90dfe11-f213-4d3e-a971-2e5e973f3ae7"
JAGTJE010000492.1	RepeatMasker	DNA/Kolobok-E	88479	89111	4193	-	.	ID="KOLOBOKE-1_AP";Tend="3639";Tstart="2949";shortTE="F";uid="bf050a33-a6a4-4522-b76a-1a2b844ef98c"
JAGTJE010000492.1	RepeatMasker	DNA	22750	23299	1640	-	.	ID="RND-5_FAMILY-7026";Tend="1754";Tstart="1201";shortTE="F";uid="c7ea5316-f009-462a-a385-048c38b9ebbf"
JAGTJE010000492.1	RepeatMasker	DNA/hAT-hAT19	81936	82233	516	-	.	ID="HAT-N5_AP";Tend="680";Tstart="381";shortTE="F";uid="92193556-9a5a-430b-b837-63887d1acc2a"
JAGTJE010000492.1	RepeatMasker	DNA/hAT-hAT19	83699	83998	1181	-	.	ID="HAT-N6B_AP";Tend="307";Tstart="1";shortTE="F";uid="c2915ccd-a435-4975-abc6-95cce765c41d"
JAGTJE010000492.1	RepeatMasker	Unknown	55595	55933	1768	-	.	ID="RND-6_FAMILY-5053";Tend="1604";Tstart="1312";shortTE="F";uid="8b4d3ec9-8c15-408d-9c45-cd6c1a05beac"
JAGTJE010000492.1	RepeatMasker	DNA/Kolobok-E	68814	71076	10095	-	.	ID="KOLOBOKE-1_AP";Tend="6605";Tstart="3928";shortTE="F";uid="373c51fb-00d7-4944-b8de-04e54e5f8541"
JAGTJE010000492.1	RepeatMasker	DNA/hAT	40826	40977	566	-	.	ID="DNA8-38_AP";Tend="486";Tstart="335";shortTE="F";uid="0a3c6175-34e0-4eab-aabf-61caa6112106"
JAGTJE010000492.1	RepeatMasker	Unknown	64076	64309	1481	-	.	ID="RND-6_FAMILY-12864";Tend="1220";Tstart="967";shortTE="F";uid="6f32c398-5ae8-467f-8d38-3d3592c80809"
JAGTJE010000492.1	RepeatMasker	RC/Helitron	104410	106091	11846	-	.	ID="RND-1_FAMILY-8";Tend="2329";Tstart="490";shortTE="F";uid="11a3a385-63d0-46a6-be29-5807e9a17aed"
JAGTJE010000492.1	RepeatMasker	DNA	9617	9910	1064	-	.	ID="DNAX-2_AP";Tend="293";Tstart="1";shortTE="F";uid="d089999b-ded3-4e5d-a611-2d6f33ef8c39"
JAGTJE010000492.1	RepeatMasker	Unknown	98091	98638	4083	-	.	ID="RND-1_FAMILY-90";Tend="1542";Tstart="986";shortTE="F";uid="53da2734-9685-44c9-8c7e-93b2f7514885"
JAGTJE010000492.1	RepeatMasker	Unknown	40276	40825	1933	-	.	ID="RND-5_FAMILY-2235";TEgroup="ctg_82%7CRND-5_FAMILY-2235%7C1";Tend="1824";Tstart="697";shortTE="F";uid="7bf239eb-07ec-415b-9e60-8b8e4a94feda"
JAGTJE010000492.1	RepeatMasker	DNA/hAT-hAT19	82461	83169	981	-	.	ID="HAT-1_RPR";Tend="1429";Tstart="714";shortTE="F";uid="a6a4865f-845b-4b19-bf01-c2b46b9de2dc"
JAGTJE010000492.1	RepeatMasker	RC/Helitron	36364	36730	2963	-	.	ID="RND-5_FAMILY-7025";Tend="5358";Tstart="4993";shortTE="F";uid="f25a1f50-6f97-40d5-8409-2ff15abf1630"
JAGTJE010000492.1	RepeatMasker	Unknown	45831	45977	627	-	.	ID="RND-6_FAMILY-5053";Tend="2146";Tstart="2021";shortTE="F";uid="6ee6eaa3-3212-49a8-9728-8df009078193"
JAGTJE010000492.1	RepeatMasker	DNA/hAT	92057	92669	3022	-	.	ID="RND-5_FAMILY-2338";Tend="6812";Tstart="6183";shortTE="F";uid="8f9f25be-ccb0-447f-aa77-886a1fcd32ab"
JAGTJE010000492.1	RepeatMasker	LTR/Gypsy	111865	117191	7555	-	.	ID="RND-6_FAMILY-36233";Tend="4071";Tstart="3";shortTE="F";uid="bdb82b75-affe-4609-b1c2-12572d2a6465"
JAGTJE010000492.1	RepeatMasker	Unknown	45639	45834	530	-	.	ID="RND-5_FAMILY-2235";Tend="704";Tstart="508";shortTE="F";uid="55e8efbe-8d3b-4783-9e90-950bec503483"
JAGTJE010000492.1	RepeatMasker	LTR/Copia	67350	68483	488	-	.	ID="COPIA-14_LH-I";Tend="10111";Tstart="8966";shortTE="F";uid="12cf76c8-8fba-4773-a3fb-0ffd18fc5e08"
JAGTJE010000492.1	RepeatMasker	DNA/Kolobok-E	63774	64031	931	-	.	ID="RND-6_FAMILY-4559";Tend="1147";Tstart="890";shortTE="F";uid="1189fc18-f44e-4d22-b96f-547adc905a8a"
JAGTJE010000492.1	RepeatMasker	DNA/Kolobok-E	89286	91195	9818	-	.	ID="koloboke-1_ap";Tend="2941";Tstart="597";shortTE="F";uid="1139fa45-898c-4bb7-aecd-42a375ba9ec9"
JAGTJE010000492.1	RepeatMasker	DNA/hAT-Ac	136225	136361	430	-	.	ID="DNA8-56_AP";Tend="156";Tstart="19";shortTE="F";uid="a0ce13b2-dc23-4110-b180-dffcf23d26aa"
JAGTJE010000492.1	RepeatMasker	DNA/hAT-Tip100	97923	98087	482	-	.	ID="DNA8-18_AP";Tend="679";Tstart="437";shortTE="F";uid="8712c029-94da-4148-a1e1-86a64586c008"
JAGTJE010000492.1	RepeatMasker	LTR/Gypsy	134155	134637	2432	-	.	ID="RND-5_FAMILY-11866";Tend="1374";Tstart="906";shortTE="F";uid="55e24fa5-6f32-4a2f-a5cf-bc7ff6c744c9"
JAGTJE010000492.1	RepeatMasker	DNA/Merlin	38523	38723	459	-	.	ID="MERLIN-1_LSAL";Tend="892";Tstart="692";shortTE="F";uid="3829e89c-3055-47c2-8e57-62856fa361c2"
JAGTJE010000492.1	RepeatMasker	DNA/hAT-Tip100	39675	39895	592	-	.	ID="DNA8-28_AP";Tend="565";Tstart="343";shortTE="F";uid="13cccbd8-1324-4209-a77b-df7b65f58cb4"
JAGTJE010000492.1	RepeatMasker	Unknown	9911	10647	4186	-	.	ID="RND-1_FAMILY-172";Tend="1536";Tstart="789";shortTE="F";uid="3fb61c09-de82-46e3-ad08-ae431003b042"
JAGTJE010000492.1	RepeatMasker	LTR/Gypsy	32702	36372	29019	-	.	ID="RND-1_FAMILY-28";TEgroup="ctg_82%7CRND-1_FAMILY-28%7C1";Tend="4553";Tstart="359";shortTE="F";uid="7b3ec525-c907-40e1-82c1-38b5a924af32"
JAGTJE010000492.1	RepeatMasker	Unknown	76168	76560	1461	-	.	ID="RND-5_FAMILY-19";Tend="1406";Tstart="1024";shortTE="F";uid="ea22c4e6-8a9b-4c37-9d1b-c5cc039f0b1c"
JAGTJE010000492.1	RepeatMasker	RC/Helitron	104018	104411	2371	-	.	ID="RND-5_FAMILY-300";Tend="1269";Tstart="892";shortTE="F";uid="e8009cee-0556-4bc6-938f-fe018fa1b688"
JAGTJE010000051.1	RepeatMasker	LINE/R1	114777	116073	2814	+	.	ID="SART-9_API";Tend="1922";Tstart="628";shortTE="F";uid="c60ffac2-98e3-4cef-8bd5-5ea3c84f0831"
JAGTJE010000051.1	RepeatMasker	DNA/Kolobok-E	3346	3688	1104	+	.	ID="KOLOBOKE-1_AP";Tend="2332";Tstart="2029";shortTE="F";uid="d673c3d9-ab9d-4f50-ba04-2959db67de58"
JAGTJE010000051.1	RepeatMasker	LINE/L2	141708	146947	41151	+	.	ID="RND-6_FAMILY-3771";Tend="5205";Tstart="143";shortTE="F";uid="e0928a61-5119-4dac-b6f4-be64d368da42"
JAGTJE010000051.1	RepeatMasker	DNA	5891	8552	11992	+	.	ID="RND-6_FAMILY-4505";Tend="2669";Tstart="193";shortTE="F";uid="3789841e-425d-4ea5-9cda-922324acc8ba"
JAGTJE010000051.1	RepeatMasker	Retroposon?	58726	58999	2336	+	.	ID="RND-5_FAMILY-2351";Tend="880";Tstart="607";shortTE="F";uid="a6f43611-c078-4f77-a4b1-1b0f92f311b2"
JAGTJE010000051.1	RepeatMasker	RC/Helitron	71159	78029	57053	+	.	ID="RND-1_FAMILY-170";Tend="8950";Tstart="2030";shortTE="F";uid="c285a128-4c9b-4301-b309-c637efbc7052"
JAGTJE010000051.1	RepeatMasker	DNA	31241	31461	793	+	.	ID="RND-5_FAMILY-7023";Tend="9585";Tstart="9393";shortTE="F";uid="533dd941-c107-4b4c-8e32-48b6fed483ad"
JAGTJE010000051.1	RepeatMasker	LTR/Gypsy	120073	120333	657	+	.	ID="GYPSY-5_PBA-I";Tend="4418";Tstart="4158";shortTE="F";uid="a97aceee-cd08-462a-94a4-e933d0088167"
JAGTJE010000051.1	RepeatMasker	Retroposon?	48244	51216	17467	+	.	ID="RND-5_FAMILY-2351";Tend="3203";Tstart="607";shortTE="F";uid="d39fcf11-feae-453d-8670-61ce74c5c22c"
JAGTJE010000051.1	RepeatMasker	Unknown	140276	140429	1171	+	.	ID="RND-1_FAMILY-85";Tend="1559";Tstart="1405";shortTE="F";uid="1ed17efd-8d63-4c1d-ad8b-1206e58397aa"
JAGTJE010000051.1	RepeatMasker	LTR/Gypsy	52756	55524	7634	+	.	ID="RND-6_FAMILY-1737";Tend="6388";Tstart="3677";shortTE="F";uid="dfede078-75fa-4cb0-a8eb-64e11bba3bc0"
JAGTJE010000051.1	RepeatMasker	LTR/Pao	86972	90274	2706	+	.	ID="BEL1-I_AP";Tend="6666";Tstart="2489";shortTE="F";uid="c1eb03c2-29d9-4fa7-b5eb-e747eb620b24"
JAGTJE010000051.1	RepeatMasker	DNA	70307	71150	7248	+	.	ID="RND-5_FAMILY-7024";Tend="2075";Tstart="1233";shortTE="F";uid="35b11aa2-9039-422a-baec-a5fe2f02ccbe"
JAGTJE010000051.1	RepeatMasker	Retroposon?	31387	32696	5053	+	.	ID="RND-6_FAMILY-1728";Tend="2316";Tstart="1";shortTE="F";uid="2dd49cc3-bc11-4a21-a380-589143ebf4b3"
JAGTJE010000051.1	RepeatMasker	Unknown	11234	13020	1799	+	.	ID="RND-5_FAMILY-4879";TEgroup="ctg_83%7CRND-5_FAMILY-4879%7C1";Tend="1603";Tstart="77";shortTE="F";uid="26fc7524-0468-4767-8442-d8cb19436d98"
JAGTJE010000051.1	RepeatMasker	DNA/Ginger-1	140536	140901	1745	+	.	ID="RND-6_FAMILY-6119";Tend="1490";Tstart="1099";shortTE="F";uid="07b341f5-f4e3-4b93-bfa5-fb798a27ebf0"
JAGTJE010000051.1	RepeatMasker	LTR/Gypsy	121057	121818	701	+	.	ID="RND-6_FAMILY-9522";Tend="5111";Tstart="4409";shortTE="F";uid="cb95204c-bdfb-46f0-bcac-c373b3fa15ab"
JAGTJE010000051.1	RepeatMasker	Retroposon?	125272	125687	766	+	.	ID="RND-6_FAMILY-3982";Tend="1193";Tstart="806";shortTE="F";uid="08faa1e9-24c3-457d-8c5a-df0a2ca55789"
JAGTJE010000051.1	RepeatMasker	DNA	110689	110919	1460	+	.	ID="RND-5_FAMILY-3114";Tend="1178";Tstart="948";shortTE="F";uid="534f0377-fa58-4338-9d1f-ccf2160ffa01"
JAGTJE010000051.1	RepeatMasker	LINE/R1	116169	116307	402	+	.	ID="R1-3_DK";Tend="3573";Tstart="3435";shortTE="F";uid="d661b77d-c94f-4e6f-93bd-cb8dd7525910"
JAGTJE010000051.1	RepeatMasker	DNA	81984	82782	5636	+	.	ID="RND-5_FAMILY-1448";Tend="1606";Tstart="810";shortTE="F";uid="32202415-07b3-4381-85f3-161e13c8692a"
JAGTJE010000051.1	RepeatMasker	RC/Helitron	67031	67512	4146	+	.	ID="RND-1_FAMILY-170";Tend="1624";Tstart="1144";shortTE="F";uid="c90372d4-2db8-4ea3-a653-4568aceb605b"
JAGTJE010000051.1	RepeatMasker	DNA	114174	114452	1902	+	.	ID="RND-5_FAMILY-3114";Tend="1496";Tstart="1213";shortTE="F";uid="cf7133ba-cc73-487f-aa4c-cd36ccd6a4a2"
JAGTJE010000051.1	RepeatMasker	Unknown	13013	13439	1611	+	.	ID="RND-5_FAMILY-4879";Tend="1720";Tstart="1361";shortTE="F";uid="b8b8e15c-e2a3-4dbd-990a-b597f2f71462"
JAGTJE010000051.1	RepeatMasker	LTR/Gypsy	51395	51741	912	+	.	ID="RND-6_FAMILY-1184";Tend="1525";Tstart="1179";shortTE="F";uid="658635bc-ed40-45a5-82e1-9685fce8da87"
JAGTJE010000051.1	RepeatMasker	LTR/Gypsy	97054	98359	3622	+	.	ID="RND-6_FAMILY-3686";Tend="1967";Tstart="667";shortTE="F";uid="f00a7784-ee04-4350-86a9-30fd39e5ffd4"
JAGTJE010000051.1	RepeatMasker	LINE/R1	116781	116923	504	+	.	ID="SART-2_API";Tend="1818";Tstart="1717";shortTE="F";uid="d8c4328a-4be5-4c7c-b282-c3284d654c12"
JAGTJE010000051.1	RepeatMasker	DNA/MULE-MuDR	81737	81857	743	+	.	ID="MUDR8X_AP";Tend="1928";Tstart="1817";shortTE="F";uid="4ac3a379-4d23-4cd9-bf14-7da42c4cb8bb"
JAGTJE010000051.1	RepeatMasker	DNA	20546	20671	644	+	.	ID="RND-6_FAMILY-5737";Tend="1153";Tstart="1020";shortTE="F";uid="88573a49-72a7-4636-a95d-4e58fab1bddb"
JAGTJE010000051.1	RepeatMasker	DNA/hAT-hAT19	93068	93589	2570	+	.	ID="RND-5_FAMILY-1295";Tend="1445";Tstart="864";shortTE="F";uid="053e8821-bddc-4b0c-af2c-9adfbc2444d9"
JAGTJE010000051.1	RepeatMasker	LINE/L2	141332	141479	870	+	.	ID="RND-6_FAMILY-3771";Tend="123";Tstart="1";shortTE="F";uid="f69732a9-a3aa-4eca-b985-e59010ebeb86"
JAGTJE010000051.1	RepeatMasker	LTR/Pao	85426	85878	607	+	.	ID="BEL1-I_AP";Tend="1270";Tstart="815";shortTE="F";uid="96279a0c-8cdb-4ebb-a70c-8d1243c2233f"
JAGTJE010000051.1	RepeatMasker	DNA/Ginger-1	140410	140519	932	+	.	ID="RND-5_FAMILY-2261";Tend="710";Tstart="601";shortTE="F";uid="96e5045b-4df9-4510-9874-f8abfd2e44ce"
JAGTJE010000051.1	RepeatMasker	Retroposon?	30890	31164	400	+	.	ID="SINE2-2_AP";Tend="1261";Tstart="992";shortTE="F";uid="3c035725-cc20-4d96-81f5-d69f4d393cb3"
JAGTJE010000051.1	RepeatMasker	DNA	62306	63128	6761	-	.	ID="RND-5_FAMILY-7026";Tend="1297";Tstart="475";shortTE="F";uid="1529d8e0-8db5-4795-a2b0-2bf6d7938e6b"
JAGTJE010000051.1	RepeatMasker	DNA/hAT	134344	134945	1782	-	.	ID="RND-6_FAMILY-4041";Tend="2501";Tstart="1903";shortTE="F";uid="caa3721e-dfd3-425f-9da6-5270f62b1c4e"
JAGTJE010000051.1	RepeatMasker	DNA/P	107971	109496	1775	-	.	ID="RND-6_FAMILY-2806";Tend="1573";Tstart="36";shortTE="F";uid="7dd2155c-3263-4148-9c5a-b4d0eedf8f24"
JAGTJE010000051.1	RepeatMasker	DNA/hAT-Tip100	92792	93203	2148	-	.	ID="RND-6_FAMILY-12274";Tend="916";Tstart="545";shortTE="F";uid="40c61f60-57c1-4be0-a540-21eebe71a758"
JAGTJE010000051.1	RepeatMasker	Unknown	118881	119266	1370	-	.	ID="RND-1_FAMILY-90";Tend="1422";Tstart="984";shortTE="F";uid="db75c679-d67a-4703-b617-078b7cd26983"
JAGTJE010000051.1	RepeatMasker	DNA	69105	70302	8959	-	.	ID="RND-5_FAMILY-7026";Tend="2577";Tstart="1395";shortTE="F";uid="fce2bcfe-b0c8-45b8-b621-bf7c53998a0e"
JAGTJE010000051.1	RepeatMasker	DNA/MULE-MuDR	90792	91596	762	-	.	ID="MUDR1X_AP";Tend="1695";Tstart="908";shortTE="F";uid="8b371a21-3117-4532-ac34-7ee447e1fab0"
JAGTJE010000051.1	RepeatMasker	DNA/Kolobok-E	119542	120066	1302	-	.	ID="RND-5_FAMILY-2323";Tend="1271";Tstart="756";shortTE="F";uid="1cfb9efb-1fab-4d64-8f86-56140670bdfa"
JAGTJE010000051.1	RepeatMasker	DNA/Maverick	38158	41791	9961	-	.	ID="RND-1_FAMILY-137";TEgroup="ctg_83%7CRND-1_FAMILY-137%7C2";Tend="4608";Tstart="828";shortTE="F";uid="244682b2-4ddf-426d-8be1-d988abf602f7"
JAGTJE010000051.1	RepeatMasker	LINE/L2	138704	138851	870	-	.	ID="RND-6_FAMILY-3771";Tend="123";Tstart="1";shortTE="F";uid="db41cec9-7d60-45b3-8016-342bc0ef693c"
JAGTJE010000051.1	RepeatMasker	Retroposon?	31069	31388	2042	-	.	ID="RND-6_FAMILY-6697";Tend="3379";Tstart="3051";shortTE="F";uid="286ba7c7-644d-4167-98ae-5409a562efe2"
JAGTJE010000051.1	RepeatMasker	LTR/Gypsy	103089	104430	1731	-	.	ID="GYPSY-6_BM-I";Tend="4162";Tstart="2820";shortTE="F";uid="16f677ab-303f-4059-9a2e-5e4b7fefb59e"
JAGTJE010000051.1	RepeatMasker	Unknown	13604	16903	25338	-	.	ID="RND-1_FAMILY-172";Tend="3468";Tstart="145";shortTE="F";uid="b06c6cfc-1d11-4b5f-b639-f0760ee2c5d4"
JAGTJE010000051.1	RepeatMasker	LTR/Gypsy	131528	132484	7117	-	.	ID="RND-5_FAMILY-355";Tend="1563";Tstart="556";shortTE="F";uid="bbd8d164-e9d0-4f16-a173-5447531b6589"
JAGTJE010000051.1	RepeatMasker	DNA/hAT-hAT19	117977	118459	1220	-	.	ID="RND-6_FAMILY-2638";Tend="2409";Tstart="1925";shortTE="F";uid="5563d146-60fa-499b-9bf0-eb30896d88a1"
JAGTJE010000051.1	RepeatMasker	RC/Helitron	61971	62292	2156	-	.	ID="RND-1_FAMILY-5";Tend="1214";Tstart="892";shortTE="F";uid="d18c816e-06fa-45ef-8e19-e5a362237b04"
JAGTJE010000051.1	RepeatMasker	DNA	67512	68504	4553	-	.	ID="RND-5_FAMILY-2263";Tend="1323";Tstart="334";shortTE="F";uid="6fcd9b0b-de24-4d9d-82ca-f25bc3e32b38"
JAGTJE010000051.1	RepeatMasker	LINE/L2	134984	138475	27857	-	.	ID="RND-6_FAMILY-3771";Tend="3600";Tstart="143";shortTE="F";uid="a1a80bcc-d6bc-4008-82d8-46200a9c0934"
JAGTJE010000051.1	RepeatMasker	RC/Helitron	61295	61506	442	-	.	ID="HELITRON-1_DEL";Tend="403";Tstart="192";shortTE="F";uid="6cbede86-4d7c-4b59-871c-ca7e2371eafb"
JAGTJE010000051.1	RepeatMasker	LTR/Gypsy	101526	102519	887	-	.	ID="RND-6_FAMILY-9522";Tend="5255";Tstart="4480";shortTE="F";uid="8202b78a-fe60-4c12-9d5e-889c2249b626"
JAGTJE010000051.1	RepeatMasker	LTR/Gypsy	98386	99026	807	-	.	ID="RND-6_FAMILY-6372";Tend="4171";Tstart="3540";shortTE="F";uid="b93f47a1-a690-4eee-9d4c-95f21d0553aa"
JAGTJE010000051.1	RepeatMasker	RC/Helitron	42083	45045	15955	-	.	ID="HELITRON-3_RPR";Tend="3153";Tstart="314";shortTE="F";uid="1a86bc82-b7e9-474f-a2d6-8043e5c8565c"
JAGTJE010000051.1	RepeatMasker	DNA/hAT-Tip100	81917	82065	705	-	.	ID="RND-6_FAMILY-12274";Tend="1927";Tstart="1775";shortTE="F";uid="1b43beb8-b98e-4834-95da-d15a02cf507b"
JAGTJE010000051.1	RepeatMasker	DNA/Maverick	26335	27000	606	-	.	ID="RND-1_FAMILY-137";TEgroup="ctg_83%7CRND-1_FAMILY-137%7C1";Tend="5415";Tstart="4587";shortTE="F";uid="8afc3200-8f6b-4685-8a82-761aa8ce8a8d"
JAGTJE010000051.1	RepeatMasker	DNA/Ginger-1	32493	32793	1365	-	.	ID="RND-5_FAMILY-2261";Tend="757";Tstart="439";shortTE="F";uid="2180acc7-d702-4539-abcb-e3c6088e3601"
JAGTJE010000051.1	RepeatMasker	LTR/Gypsy	55889	57719	2679	-	.	ID="RND-6_FAMILY-5372";Tend="4057";Tstart="2215";shortTE="F";uid="1a3f490c-63b2-4142-bd5f-71379d2ba754"
JAGTJE010000051.1	RepeatMasker	DNA/Maverick	26102	26347	1531	-	.	ID="RND-6_FAMILY-9393";Tend="6043";Tstart="5817";shortTE="F";uid="3ade2c2e-b228-4fb1-97d7-c694dc94aa20"
JAGTJE010000051.1	RepeatMasker	RC/Helitron	41709	41885	828	-	.	ID="RND-1_FAMILY-5";Tend="2236";Tstart="2125";shortTE="F";uid="6036d02c-0f8c-4d81-aebe-5df7a7d4b224"
JAGTJE010000051.1	RepeatMasker	DNA/PIF-Harbinger	25122	25607	511	-	.	ID="ISL2EU-7_CFL";Tend="2022";Tstart="1504";shortTE="F";uid="d945a713-df15-483f-b380-ec230876d5f2"
JAGTJE010000051.1	RepeatMasker	DNA/hAT-hAT19	16947	17176	917	-	.	ID="DNA8-97_AP";Tend="256";Tstart="2";shortTE="F";uid="ece1fb46-d5f0-4ed1-80c0-86fbe9a35140"
JAGTJE010000051.1	RepeatMasker	LTR/Gypsy	95258	97052	2077	-	.	ID="RND-6_FAMILY-6372";Tend="6024";Tstart="4169";shortTE="F";uid="567c2339-eef3-4b28-9127-58637cddc58c"
JAGTJE010000295.1	RepeatMasker	Unknown	154200	154397	954	+	.	ID="RND-5_FAMILY-2235";Tend="712";Tstart="504";shortTE="F";uid="09156455-732c-4a4f-9543-58b9af39330d"
JAGTJE010000295.1	RepeatMasker	DNA/Kolobok-T2?	166027	166612	1926	+	.	ID="RND-6_FAMILY-4975";Tend="1660";Tstart="1074";shortTE="F";uid="bfd85a59-a70d-4653-ae27-5c6d200ab991"
JAGTJE010000295.1	RepeatMasker	DNA/Maverick	139515	142927	29205	+	.	ID="RND-5_FAMILY-7127";Tend="7954";Tstart="4596";shortTE="F";uid="830f51d4-8eb1-4c9a-9728-a1a994c2fd66"
JAGTJE010000295.1	RepeatMasker	DNA/MULE-NOF	189242	189912	755	+	.	ID="REHAVKUS1_AP";Tend="1712";Tstart="1092";shortTE="F";uid="55e62b9e-db7e-46a5-a78e-de20c26063a9"
JAGTJE010000295.1	RepeatMasker	Unknown	75608	75758	724	+	.	ID="RND-6_FAMILY-1938";Tend="1511";Tstart="1368";shortTE="F";uid="c23ecf2d-1043-4aa4-8726-35b031e6bf27"
JAGTJE010000295.1	RepeatMasker	Retroposon?	143923	144045	812	+	.	ID="RND-6_FAMILY-6697";Tend="3368";Tstart="3246";shortTE="F";uid="f25d5252-b112-4912-a8f8-3ac7b70269ff"
JAGTJE010000295.1	RepeatMasker	DNA/Ginger-1	119505	120387	813	+	.	ID="RND-6_FAMILY-6119";TEgroup="ctg_84%7CRND-6_FAMILY-6119%7C1";Tend="2190";Tstart="1032";shortTE="F";uid="c142e8ff-04fa-42fb-b6e3-7a4fbf84d568"
JAGTJE010000295.1	RepeatMasker	DNA/Kolobok-E	151588	151737	450	+	.	ID="KOLOBOKE-1_AP";Tend="2005";Tstart="1856";shortTE="F";uid="42cbd5ac-c57e-46e6-b307-8d2726746a59"
JAGTJE010000295.1	RepeatMasker	LTR/Pao	48445	49615	987	+	.	ID="BEL3-I_AP";Tend="5984";Tstart="5113";shortTE="F";uid="b1bf0fda-3c4a-406e-8ec3-fdcce07634de"
JAGTJE010000295.1	RepeatMasker	Unknown	9268	10506	10655	+	.	ID="RND-1_FAMILY-70";Tend="1865";Tstart="632";shortTE="F";uid="489e411c-f8ae-4a5e-9613-ef3715924df4"
JAGTJE010000295.1	RepeatMasker	DNA/Maverick	42071	43651	7800	+	.	ID="RND-1_FAMILY-74";Tend="6816";Tstart="5230";shortTE="F";uid="ef69facc-f05c-498e-afff-1308807c5019"
JAGTJE010000295.1	RepeatMasker	Unknown	355948	356232	1078	+	.	ID="RND-6_FAMILY-5053";Tend="3008";Tstart="2783";shortTE="F";uid="06ef3197-493b-4570-ac6c-91efdaa3104e"
JAGTJE010000295.1	RepeatMasker	DNA/Kolobok-E	153056	153646	413	+	.	ID="KOLOBOKE-4_AP";Tend="7053";Tstart="6466";shortTE="F";uid="15ccef54-4403-4c87-85e7-81a6efd5ae38"
JAGTJE010000295.1	RepeatMasker	LTR/Gypsy	288351	288801	605	+	.	ID="RND-6_FAMILY-1184";Tend="1514";Tstart="1064";shortTE="F";uid="da298266-6d60-4342-b1c4-263b65a677ae"
JAGTJE010000295.1	RepeatMasker	DNA/MULE-NOF	187802	188213	916	+	.	ID="REHAVKUS1_AP";Tend="1068";Tstart="657";shortTE="F";uid="0bcdeddf-abad-4625-b16a-91f86c7e3dae"
JAGTJE010000295.1	RepeatMasker	DNA	204043	204460	1680	+	.	ID="ttaa3_ap";Tend="429";Tstart="1";shortTE="F";uid="53ab7886-e382-49dd-b28e-7070bdc05f2e"
JAGTJE010000295.1	RepeatMasker	DNA/Maverick	180882	181448	1350	+	.	ID="RND-6_FAMILY-2816";Tend="5659";Tstart="5093";shortTE="F";uid="091f37a1-beda-44ec-8541-fb14f79429a4"
JAGTJE010000295.1	RepeatMasker	LTR/Gypsy	256502	256770	1525	+	.	ID="RND-5_FAMILY-11866";Tend="1515";Tstart="1208";shortTE="F";uid="c24c9a35-201b-49f3-89c6-241a7629c5ac"
JAGTJE010000295.1	RepeatMasker	DNA/Kolobok-E	90343	90773	1678	+	.	ID="KOLOBOKE-1_AP";Tend="6605";Tstart="6180";shortTE="F";uid="f35aaa21-7fe5-4650-b7c6-0b95094a51f0"
JAGTJE010000295.1	RepeatMasker	DNA/hAT	322455	328356	45288	+	.	ID="RND-5_FAMILY-2264";Tend="5895";Tstart="75";shortTE="F";uid="3fdc8556-a55d-4e37-bce4-a6122f6814f1"
JAGTJE010000295.1	RepeatMasker	DNA/PIF-Harbinger	347051	347712	1374	+	.	ID="HARB-1_AP";Tend="652";Tstart="1";shortTE="F";uid="1026bdde-fe95-4e02-89d9-d9b957c05ff8"
JAGTJE010000295.1	RepeatMasker	DNA/hAT-Tip100	350764	352568	929	+	.	ID="hat-11_lmi";Tend="5712";Tstart="3991";shortTE="F";uid="042ac1c5-336f-4e73-94c4-06e1fec73468"
JAGTJE010000295.1	RepeatMasker	DNA/Ginger-1	344926	345332	831	+	.	ID="RND-6_FAMILY-6119";TEgroup="ctg_84%7CRND-6_FAMILY-6119%7C2";Tend="1587";Tstart="1069";shortTE="F";uid="73442c9e-e3bf-4b98-9b10-eb34e8191172"
JAGTJE010000295.1	RepeatMasker	RC/Helitron	262954	264850	15982	+	.	ID="RND-1_FAMILY-5";Tend="2877";Tstart="983";shortTE="F";uid="3c691d62-d395-4fb8-a823-13765e156efe"
JAGTJE010000295.1	RepeatMasker	DNA	333523	333698	905	+	.	ID="DNA3-10_AP";Tend="175";Tstart="1";shortTE="F";uid="2c2107de-642d-4e7c-b90e-40cbcff30799"
JAGTJE010000295.1	RepeatMasker	Unknown	161886	162863	8463	+	.	ID="RND-1_FAMILY-159";Tend="1949";Tstart="972";shortTE="F";uid="f7ba6d90-fc36-44d2-abb1-8cdb05f0ea6c"
JAGTJE010000295.1	RepeatMasker	DNA/Maverick	43708	44253	4491	+	.	ID="RND-6_FAMILY-916";Tend="5014";Tstart="4469";shortTE="F";uid="5df3d187-fe29-42d8-ae38-c80ead65c33d"
JAGTJE010000295.1	RepeatMasker	DNA/Kolobok-E	258393	258885	1710	+	.	ID="KOLOBOKE-4_AP";Tend="3206";Tstart="2713";shortTE="F";uid="91adda74-e667-477d-af87-6a1e824a531e"
JAGTJE010000295.1	RepeatMasker	DNA/Maverick	175702	176817	827	+	.	ID="RND-1_FAMILY-176";Tend="5230";Tstart="4125";shortTE="F";uid="f697caf0-8adb-4102-a0fb-aeeb0b530f6d"
JAGTJE010000295.1	RepeatMasker	DNA	211141	211388	1395	+	.	ID="RND-6_FAMILY-2310";Tend="1163";Tstart="859";shortTE="F";uid="9f5ee801-1641-49f9-b900-899faf15fd6e"
JAGTJE010000295.1	RepeatMasker	LTR/Gypsy	94879	95995	2712	+	.	ID="RND-6_FAMILY-5372";Tend="5236";Tstart="4124";shortTE="F";uid="732ae47b-4217-4c79-9b52-8e9e58f43351"
JAGTJE010000295.1	RepeatMasker	DNA/Kolobok-E	86665	87213	1221	+	.	ID="KOLOBOKE-4_AP";Tend="3939";Tstart="3406";shortTE="F";uid="f3a0f1d8-3d0b-4116-bb88-3012cf9853b5"
JAGTJE010000295.1	RepeatMasker	DNA/Kolobok-E	87754	90158	2346	+	.	ID="koloboke-4_ap";Tend="7631";Tstart="5149";shortTE="F";uid="27c63780-9ec6-434d-a6e3-11a254f05bc4"
JAGTJE010000295.1	RepeatMasker	DNA	259086	259336	598	+	.	ID="RND-6_FAMILY-1039";Tend="1661";Tstart="1400";shortTE="F";uid="ea5dfc1a-a8fc-4a94-bc20-89b643eceec9"
JAGTJE010000295.1	RepeatMasker	DNA/MULE-MuDR	337490	337709	474	+	.	ID="MUDR4X_AP";Tend="1228";Tstart="1006";shortTE="F";uid="7e94e72e-5661-450d-a967-9290ad0c6544"
JAGTJE010000295.1	RepeatMasker	Unknown	308588	309723	8540	+	.	ID="RND-6_FAMILY-6389";Tend="1845";Tstart="702";shortTE="F";uid="aa97e5c9-c7b9-42b6-88ea-b02470222e72"
JAGTJE010000295.1	RepeatMasker	Unknown	15447	17183	11159	+	.	ID="RND-1_FAMILY-70";Tend="1869";Tstart="243";shortTE="F";uid="8766dfbc-af64-4f6b-ab92-1ffc4709e4a2"
JAGTJE010000295.1	RepeatMasker	DNA/hAT	18739	19113	2096	+	.	ID="RND-6_FAMILY-2459";Tend="1199";Tstart="838";shortTE="F";uid="e36c8113-fa1a-4010-8be4-7efe1cb49aad"
JAGTJE010000295.1	RepeatMasker	DNA/Maverick	25228	27653	2732	+	.	ID="RND-6_FAMILY-2066";Tend="4703";Tstart="2258";shortTE="F";uid="a9fc34b2-d55c-4ea2-80de-8dab738c20a7"
JAGTJE010000295.1	RepeatMasker	LTR/Gypsy	286961	288256	2474	+	.	ID="RND-6_FAMILY-1737";Tend="2877";Tstart="1504";shortTE="F";uid="c2cabb9c-fae0-444a-8039-01c636623b9c"
JAGTJE010000295.1	RepeatMasker	RC/Helitron	256926	257042	547	+	.	ID="RND-6_FAMILY-4353";Tend="1148";Tstart="1027";shortTE="F";uid="0f9088af-48a1-42aa-9bc0-ebc765a004d9"
JAGTJE010000295.1	RepeatMasker	Retroposon?	59702	59880	1139	+	.	ID="RND-6_FAMILY-6697";Tend="3374";Tstart="3197";shortTE="F";uid="8e5c7a59-f3bc-488a-b78d-117285408e1e"
JAGTJE010000295.1	RepeatMasker	Retroposon?	368074	369798	13547	+	.	ID="RND-6_FAMILY-1728";Tend="2316";Tstart="300";shortTE="F";uid="1b326f0f-aef8-42d6-97da-a69289d225e3"
JAGTJE010000295.1	RepeatMasker	DNA/Kolobok-E	151806	152905	1080	+	.	ID="KOLOBOKE-4_AP";Tend="6214";Tstart="5152";shortTE="F";uid="afa6321b-204c-4524-bff8-af280bb27498"
JAGTJE010000295.1	RepeatMasker	DNA/hAT-Charlie	192302	192613	501	+	.	ID="HAT-N11_AP";TEgroup="ctg_84%7CHAT-N11_AP%7C1";Tend="605";Tstart="2";shortTE="T";uid="babb49e8-5683-4858-a19f-4e0623bbc2ca"
JAGTJE010000295.1	RepeatMasker	DNA/Maverick	167954	170036	2063	+	.	ID="rnd-4_family-280";Tend="5153";Tstart="1479";shortTE="F";uid="339596df-b270-48bb-b448-7bdb90156eb5"
JAGTJE010000295.1	RepeatMasker	DNA	251388	252022	3878	+	.	ID="DNA4-3_AP";Tend="635";Tstart="3";shortTE="F";uid="e2391be5-3496-405c-a7e8-22afd25954e3"
JAGTJE010000295.1	RepeatMasker	DNA/Maverick	128678	138286	52448	+	.	ID="rnd-1_family-139";Tend="6335";Tstart="1";shortTE="F";uid="28f890f6-5d05-4014-923e-25e92280f8c4"
JAGTJE010000295.1	RepeatMasker	RC/Helitron	228850	231503	2767	+	.	ID="RND-5_FAMILY-1025";TEgroup="ctg_84%7CRND-5_FAMILY-1025%7C1";Tend="5672";Tstart="1670";shortTE="F";uid="c86fc07d-9cd4-4a96-97d2-cb90fe85c704"
JAGTJE010000295.1	RepeatMasker	DNA	183125	183548	3060	+	.	ID="TTAA2C_AP";Tend="420";Tstart="1";shortTE="F";uid="6d95940a-da43-4fce-8c20-7a555c24a2f9"
JAGTJE010000295.1	RepeatMasker	Unknown	50716	50981	2324	+	.	ID="RND-1_FAMILY-69";Tend="3198";Tstart="2933";shortTE="F";uid="c1f6c02e-2179-45db-9f28-7e4acb6e2201"
JAGTJE010000295.1	RepeatMasker	DNA/hAT	76002	76149	636	+	.	ID="DNA8-35_AP";Tend="237";Tstart="104";shortTE="F";uid="ebf58786-b6d5-4dbf-86c0-c40bee2b3395"
JAGTJE010000295.1	RepeatMasker	DNA/PIF-Harbinger	73868	74240	554	+	.	ID="isl2eu-7_cfl";Tend="1672";Tstart="980";shortTE="F";uid="ae4c764a-d5f6-43b6-a5a9-a5e710a21b06"
JAGTJE010000295.1	RepeatMasker	RC/Helitron	231645	232134	3724	+	.	ID="RND-5_FAMILY-1025";Tend="6134";Tstart="5661";shortTE="F";uid="18945fc1-d088-4aef-abd1-2c7d0459b38c"
JAGTJE010000295.1	RepeatMasker	Unknown	315107	316752	12480	+	.	ID="RND-6_FAMILY-6389";Tend="2330";Tstart="674";shortTE="F";uid="d2312590-1571-4a78-b453-a4c09873e5e9"
JAGTJE010000295.1	RepeatMasker	LTR/Gypsy	96251	96472	981	+	.	ID="RND-6_FAMILY-5372";Tend="5728";Tstart="5508";shortTE="F";uid="151e8344-1f7b-4ed5-aba5-1b1e36254f36"
JAGTJE010000295.1	RepeatMasker	LTR/Gypsy	61206	65852	35185	+	.	ID="RND-5_FAMILY-7155";TEgroup="ctg_84%7CRND-5_FAMILY-7155%7C1";Tend="6459";Tstart="1";shortTE="F";uid="182e56f4-1169-4c33-bdf4-ef36e7735141"
JAGTJE010000295.1	RepeatMasker	LTR/Gypsy	108440	108744	1034	+	.	ID="RND-5_FAMILY-1255";Tend="5152";Tstart="4812";shortTE="F";uid="bdb0849f-5662-4b92-a98d-486f987f32f4"
JAGTJE010000295.1	RepeatMasker	DNA/Kolobok-E	127075	127187	442	+	.	ID="KOLOBOKE-3_AP";Tend="472";Tstart="369";shortTE="F";uid="5fd12832-8854-4c0c-963e-459bf3986a5f"
JAGTJE010000295.1	RepeatMasker	DNA/Kolobok-E	151333	151520	410	+	.	ID="KOLOBOKE-4_AP";Tend="3786";Tstart="3601";shortTE="F";uid="4205af47-8456-426c-b95e-3ef6f28c903c"
JAGTJE010000295.1	RepeatMasker	Unknown	358572	358866	1093	+	.	ID="RND-1_FAMILY-71";Tend="3370";Tstart="3078";shortTE="F";uid="d57f9704-c4e9-4342-8980-756103be6451"
JAGTJE010000295.1	RepeatMasker	Unknown	44754	45538	4136	+	.	ID="RND-1_FAMILY-117";Tend="1570";Tstart="733";shortTE="F";uid="09d6c46e-0c2c-456a-b020-d2fbea39147b"
JAGTJE010000295.1	RepeatMasker	LTR/Gypsy	33717	38936	44228	+	.	ID="RND-6_FAMILY-5372";Tend="5624";Tstart="439";shortTE="F";uid="6aa04c57-928e-4654-8cae-a521c6515d17"
JAGTJE010000295.1	RepeatMasker	DNA/Kolobok-E	57236	58539	9502	+	.	ID="RND-5_FAMILY-645";Tend="2756";Tstart="1459";shortTE="F";uid="970237f9-7aad-48a4-a4be-047795dedb6f"
JAGTJE010000295.1	RepeatMasker	DNA/P	145404	146629	528	+	.	ID="P-3_AP";Tend="3811";Tstart="2565";shortTE="F";uid="d4abc9a0-b79d-487e-9a72-7ab81d47a45b"
JAGTJE010000295.1	RepeatMasker	Unknown	164033	164170	452	+	.	ID="RND-6_FAMILY-5452";Tend="933";Tstart="832";shortTE="F";uid="66c0694b-015f-4964-852b-4c4e988a1e97"
JAGTJE010000295.1	RepeatMasker	LTR/Gypsy	261211	261898	6063	+	.	ID="RND-6_FAMILY-7539";Tend="1556";Tstart="869";shortTE="F";uid="a1837acb-69ef-46ee-b6f6-7f8e7f114253"
JAGTJE010000295.1	RepeatMasker	DNA/Maverick	376895	377072	400	+	.	ID="RND-6_FAMILY-915";TEgroup="ctg_84%7CRND-6_FAMILY-915%7C1";Tend="5074";Tstart="4916";shortTE="T";uid="e20a3882-56f0-4dd7-b583-95bf28cc9650"
JAGTJE010000295.1	RepeatMasker	DNA/hAT-hAT19	7559	7994	2179	+	.	ID="HAT-N12_AP";Tend="492";Tstart="1";shortTE="F";uid="6826a522-4fe3-4ecb-813e-94eb137c69c2"
JAGTJE010000295.1	RepeatMasker	LTR/Gypsy	288955	292412	7831	+	.	ID="RND-6_FAMILY-1737";Tend="6377";Tstart="1482";shortTE="F";uid="8bcba241-2370-4e98-a94b-9a2b9dfb3e56"
JAGTJE010000295.1	RepeatMasker	DNA/Kolobok-E	150580	150801	689	+	.	ID="KOLOBOKE-3_AP";Tend="3054";Tstart="2800";shortTE="F";uid="4128890c-e67d-4649-9963-81787fe36867"
JAGTJE010000295.1	RepeatMasker	DNA/Maverick	138565	139000	3940	+	.	ID="RND-1_FAMILY-201";Tend="5379";Tstart="4944";shortTE="F";uid="e4f84ad6-61aa-4873-af6f-91e2fc734d63"
JAGTJE010000295.1	RepeatMasker	DNA/Maverick	148029	148328	1181	+	.	ID="RND-6_FAMILY-3376";Tend="2479";Tstart="2213";shortTE="F";uid="2f72485f-5735-404f-93e9-c8551d66ce1a"
JAGTJE010000295.1	RepeatMasker	Unknown	356207	356472	1685	+	.	ID="RND-1_FAMILY-16";Tend="658";Tstart="416";shortTE="F";uid="eeeffd33-df65-4488-bf09-b9731b60d697"
JAGTJE010000295.1	RepeatMasker	Retroposon?	97830	99336	6991	+	.	ID="RND-6_FAMILY-2587";Tend="2218";Tstart="752";shortTE="F";uid="a0b0c5c2-f9a5-4a32-ad76-a95b168de0c3"
JAGTJE010000295.1	RepeatMasker	DNA/Ginger-1	72025	72290	1004	+	.	ID="RND-6_FAMILY-6119";Tend="1340";Tstart="1069";shortTE="F";uid="1c8df3a3-d86b-468c-bbb6-80876b5b440f"
JAGTJE010000295.1	RepeatMasker	DNA/Kolobok-T2?	167060	167484	1010	+	.	ID="RND-6_FAMILY-4975";Tend="2481";Tstart="2078";shortTE="F";uid="6faf804e-da66-4fb4-92ea-df7010d90638"
JAGTJE010000295.1	RepeatMasker	DNA	185521	185704	1315	+	.	ID="DNA4-3_AP";Tend="184";Tstart="1";shortTE="F";uid="8504dfac-3e3b-45fc-a38b-ceb89ef2e7b8"
JAGTJE010000295.1	RepeatMasker	Unknown	138380	138481	802	+	.	ID="RND-6_FAMILY-17188";Tend="324";Tstart="223";shortTE="F";uid="e9a3b72c-343b-432e-868c-4a2bafc9aa70"
JAGTJE010000295.1	RepeatMasker	Retroposon?	258231	258392	1612	+	.	ID="SINE2-1_AP";Tend="1189";Tstart="755";shortTE="F";uid="e2d6f089-6a01-4767-82db-0e2f17b107e6"
JAGTJE010000295.1	RepeatMasker	DNA/Ginger-1	285160	285319	1314	+	.	ID="RND-5_FAMILY-2261";Tend="739";Tstart="580";shortTE="F";uid="25ad617d-5406-47c0-9245-f94024f80e63"
JAGTJE010000295.1	RepeatMasker	LTR/Gypsy	248549	249162	3991	+	.	ID="RND-5_FAMILY-11866";Tend="1515";Tstart="913";shortTE="F";uid="34178106-a064-4e87-87b3-9079956d3110"
JAGTJE010000295.1	RepeatMasker	DNA/hAT-hAT19	284017	284697	3290	-	.	ID="RND-6_FAMILY-2638";Tend="4139";Tstart="3429";shortTE="F";uid="b27cfea4-748a-457f-9d36-83152b90d4cd"
JAGTJE010000295.1	RepeatMasker	Unknown	149542	149806	574	-	.	ID="RND-5_FAMILY-874";Tend="1491";Tstart="1169";shortTE="F";uid="6180c9f1-3ab7-4f27-b061-bd5816532f03"
JAGTJE010000295.1	RepeatMasker	DNA/Ginger-1	127869	128052	877	-	.	ID="RND-6_FAMILY-6119";Tend="2228";Tstart="2052";shortTE="F";uid="16ed75d0-9bad-4d37-a733-135a75307c0e"
JAGTJE010000295.1	RepeatMasker	Unknown	377297	377728	3150	-	.	ID="RND-1_FAMILY-55";Tend="2491";Tstart="2064";shortTE="F";uid="058a583b-606d-467b-b804-bbe377374d92"
JAGTJE010000295.1	RepeatMasker	DNA/hAT-hAT19	151608	152033	909	-	.	ID="RND-6_FAMILY-2638";Tend="5139";Tstart="4718";shortTE="F";uid="bba55d5e-03f6-4a30-8e40-55af23c99170"
JAGTJE010000295.1	RepeatMasker	Retroposon?	242035	242196	1643	-	.	ID="SINE2-1_AP";Tend="1198";Tstart="755";shortTE="F";uid="62023f7a-3c99-4b19-8dd3-f6e812c4a266"
JAGTJE010000295.1	RepeatMasker	RC/Helitron	296663	298944	17502	-	.	ID="RND-1_FAMILY-170";Tend="8792";Tstart="6548";shortTE="F";uid="79dbe88a-a1bf-46ed-a6b2-e38fbceccbd7"
JAGTJE010000295.1	RepeatMasker	Unknown	309675	310049	2852	-	.	ID="RND-1_FAMILY-51";Tend="1129";Tstart="751";shortTE="F";uid="7eaecd3a-62f0-4f4a-8b69-22151c34796a"
JAGTJE010000295.1	RepeatMasker	DNA	317713	318053	2178	-	.	ID="DNA4-3_AP";Tend="635";Tstart="286";shortTE="F";uid="e11a657c-ad65-4122-898a-540bc39a1675"
JAGTJE010000295.1	RepeatMasker	Unknown	113689	114165	2571	-	.	ID="RND-5_FAMILY-5192";Tend="1767";Tstart="1293";shortTE="F";uid="eb9028e3-653b-4ee0-aa43-64688561d815"
JAGTJE010000295.1	RepeatMasker	DNA	182808	183120	1747	-	.	ID="TTAA8_AP";Tend="320";Tstart="1";shortTE="F";uid="961a952b-e61e-40e1-b1fa-0ed34895bea1"
JAGTJE010000295.1	RepeatMasker	Unknown	237637	237738	650	-	.	ID="RND-5_FAMILY-667";Tend="126";Tstart="33";shortTE="F";uid="ffa083a0-0f5f-41a2-89e4-c207fc887d04"
JAGTJE010000295.1	RepeatMasker	DNA/Maverick	164467	164960	887	-	.	ID="RND-1_FAMILY-176";Tend="5222";Tstart="4741";shortTE="F";uid="937873d2-c988-46d2-91fb-acf1328d2165"
JAGTJE010000295.1	RepeatMasker	DNA/hAT	322371	324098	14009	-	.	ID="RND-1_FAMILY-219";Tend="3206";Tstart="1482";shortTE="F";uid="ee6bdb71-58a1-43f0-840b-e14dc602ba06"
JAGTJE010000295.1	RepeatMasker	LINE/R1	68387	68726	666	-	.	ID="RND-6_FAMILY-1340";Tend="1658";Tstart="1305";shortTE="F";uid="3c3a4f39-f0b5-473c-b429-1502be01e781"
JAGTJE010000295.1	RepeatMasker	DNA/hAT-Tip100	109169	110544	550	-	.	ID="RND-6_FAMILY-3615";Tend="4494";Tstart="3129";shortTE="F";uid="a3a61ba1-990e-4596-afcb-5493d655759e"
JAGTJE010000295.1	RepeatMasker	Unknown	372518	377048	34285	-	.	ID="RND-1_FAMILY-41";Tend="5397";Tstart="1012";shortTE="F";uid="8f51ae11-71ea-414b-8d64-b20c1a8e8ee0"
JAGTJE010000295.1	RepeatMasker	DNA/TcMar-Tc1	206001	206188	451	-	.	ID="MARINER-17_HSAL";Tend="1230";Tstart="1043";shortTE="F";uid="d77f0b51-e907-47c7-9bdc-7bc960c2da0f"
JAGTJE010000295.1	RepeatMasker	DNA	81226	81572	506	-	.	ID="TTAA18B_AP";Tend="561";Tstart="216";shortTE="F";uid="3143b11f-af86-44c3-9582-1e3404f2a869"
JAGTJE010000295.1	RepeatMasker	Unknown	143963	144546	1955	-	.	ID="RND-6_FAMILY-7535";Tend="1449";Tstart="852";shortTE="F";uid="f61ae04d-363b-42a8-b48e-77329320f5c7"
JAGTJE010000295.1	RepeatMasker	LTR/Pao	265844	267117	723	-	.	ID="BEL-1_CFL-I";Tend="6308";Tstart="4375";shortTE="F";uid="4acd37ee-e83e-47e3-aaa0-e1af479a07b1"
JAGTJE010000295.1	RepeatMasker	Unknown	92368	92755	2952	-	.	ID="RND-1_FAMILY-67";Tend="1253";Tstart="871";shortTE="F";uid="321fef26-ba7c-4845-8f9e-9e833ed6392d"
JAGTJE010000295.1	RepeatMasker	DNA/Maverick	128122	128453	1126	-	.	ID="RND-6_FAMILY-3376";Tend="2479";Tstart="2232";shortTE="F";uid="d29d7c4d-4592-480e-b3bb-6754f4c1efbf"
JAGTJE010000295.1	RepeatMasker	Retroposon?	312866	313439	1417	-	.	ID="RND-6_FAMILY-2587";Tend="1384";Tstart="826";shortTE="F";uid="0c591ab0-2163-492f-a6a4-aa923d20c17a"
JAGTJE010000295.1	RepeatMasker	DNA/hAT-hAT19	346009	346833	5447	-	.	ID="RND-6_FAMILY-1197";Tend="1652";Tstart="849";shortTE="F";uid="e9cd2a0a-351e-4d71-9745-5e63ff0ccc0a"
JAGTJE010000295.1	RepeatMasker	LINE/R1	21651	22006	620	-	.	ID="RND-6_FAMILY-1340";Tend="1658";Tstart="1276";shortTE="F";uid="7e560013-52db-4496-8e47-a77aef99801f"
JAGTJE010000295.1	RepeatMasker	Unknown	44240	44748	4040	-	.	ID="RND-1_FAMILY-90";Tend="1507";Tstart="986";shortTE="F";uid="994cb982-749c-4682-b9e4-ee16ae4f62b2"
JAGTJE010000295.1	RepeatMasker	DNA/Maverick	362570	368076	46628	-	.	ID="RND-1_FAMILY-74";Tend="7526";Tstart="2012";shortTE="F";uid="afc13746-1411-4f24-9fce-c6728226b194"
JAGTJE010000295.1	RepeatMasker	Retroposon?	246903	247716	4045	-	.	ID="RND-6_FAMILY-2587";Tend="1997";Tstart="755";shortTE="F";uid="bc739296-ef15-4bb7-9e5b-5d98a86399cc"
JAGTJE010000295.1	RepeatMasker	Retroposon?	119730	119876	890	-	.	ID="RND-6_FAMILY-6697";Tend="3374";Tstart="3228";shortTE="F";uid="84c7a5ce-f3dd-4c7a-8a35-92711b8273e6"
JAGTJE010000295.1	RepeatMasker	Retroposon?	119385	119531	471	-	.	ID="RND-6_FAMILY-1785";Tend="4064";Tstart="3929";shortTE="F";uid="be3914c8-5b6e-43db-ac75-7c95e30fa032"
JAGTJE010000295.1	RepeatMasker	LTR/Gypsy	339227	339866	644	-	.	ID="GYPSY-5_BTA-I";Tend="1847";Tstart="1207";shortTE="F";uid="0d82d9f6-19eb-4763-8e07-8518fc052a2e"
JAGTJE010000295.1	RepeatMasker	DNA	126731	127056	1588	-	.	ID="TTAA4B_AP";Tend="379";Tstart="52";shortTE="F";uid="f1d7ab64-e960-4c87-833d-3021b156a65a"
JAGTJE010000295.1	RepeatMasker	Retroposon?	59795	59924	546	-	.	ID="RND-6_FAMILY-1728";Tend="2134";Tstart="2007";shortTE="F";uid="494ceabb-84e8-478c-9042-cf9950cbc49f"
JAGTJE010000295.1	RepeatMasker	DNA/Kolobok-E	197757	197918	983	-	.	ID="RND-5_FAMILY-645";Tend="5679";Tstart="5525";shortTE="F";uid="9ebcbf89-1bd2-45da-b865-681bc3a310c3"
JAGTJE010000295.1	RepeatMasker	DNA	232126	232709	4684	-	.	ID="RND-6_FAMILY-2364";Tend="1702";Tstart="1127";shortTE="F";uid="a698a7be-49bc-4680-83bc-b3418610b2f9"
JAGTJE010000295.1	RepeatMasker	Retroposon?	72317	72942	4702	-	.	ID="RND-6_FAMILY-1728";Tend="1362";Tstart="741";shortTE="F";uid="e3b217ff-affa-4027-bab1-0e3a4b55612c"
JAGTJE010000295.1	RepeatMasker	DNA/Maverick	358860	362594	32179	-	.	ID="RND-1_FAMILY-104";Tend="7442";Tstart="3709";shortTE="F";uid="a8ed8599-89ba-417a-9382-e24439c66ad1"
JAGTJE010000295.1	RepeatMasker	Retroposon?	120499	120752	5064	-	.	ID="RND-6_FAMILY-2587";Tend="2232";Tstart="750";shortTE="F";uid="9f7e6bc9-fc20-4efe-85a5-ee986f1e10bb"
JAGTJE010000295.1	RepeatMasker	DNA/Kolobok-E	239413	239567	809	-	.	ID="RND-5_FAMILY-645";Tend="5547";Tstart="5388";shortTE="F";uid="43ea665f-baf3-45ae-b533-39ec58dbdc67"
JAGTJE010000295.1	RepeatMasker	LTR/Gypsy	100881	101542	1452	-	.	ID="RND-6_FAMILY-1737";Tend="2127";Tstart="1467";shortTE="F";uid="feb6ea68-cf2a-4a06-a4c2-a7b51f58b8cd"
JAGTJE010000295.1	RepeatMasker	Unknown	1569	1738	710	-	.	ID="RND-6_FAMILY-3284";Tend="1244";Tstart="1089";shortTE="F";uid="af333cd5-50b3-4998-9aef-8c4725c6afb9"
JAGTJE010000295.1	RepeatMasker	LTR/Gypsy	234536	236999	17809	-	.	ID="RND-5_FAMILY-7155";Tend="2042";Tstart="1";shortTE="F";uid="25d303cf-6dcf-40c4-9b37-6805b53d248e"
JAGTJE010000295.1	RepeatMasker	DNA	238890	239013	536	-	.	ID="DNAX-2_AP";Tend="119";Tstart="1";shortTE="F";uid="b8869398-635f-426a-bc87-2c5ab3fa5576"
JAGTJE010000295.1	RepeatMasker	DNA	187166	187388	757	-	.	ID="DNA8-31_AP";TEgroup="ctg_84%7CDNA8-31_AP%7C1";Tend="595";Tstart="1";shortTE="F";uid="265e4294-7430-4a54-825a-513fe194d487"
JAGTJE010000295.1	RepeatMasker	LTR/Gypsy	99401	100118	702	-	.	ID="RND-6_FAMILY-1184";Tend="1850";Tstart="1169";shortTE="F";uid="669c5490-70c2-41b8-8e07-cb064bec9e3c"
JAGTJE010000295.1	RepeatMasker	Unknown	214467	214686	866	-	.	ID="RND-5_FAMILY-667";Tend="2188";Tstart="2003";shortTE="F";uid="8d6055a7-b84a-4997-a079-3a7ea37b5012"
JAGTJE010000295.1	RepeatMasker	Unknown	237000	237361	1910	-	.	ID="RND-5_FAMILY-667";Tend="544";Tstart="198";shortTE="F";uid="a52efbce-8a2d-425e-aa1e-34b0dae382f8"
JAGTJE010000295.1	RepeatMasker	Unknown	101689	101886	1178	-	.	ID="RND-1_FAMILY-67";Tend="2553";Tstart="2358";shortTE="F";uid="4279ff1e-bb5e-494d-acc1-77d059b4ebe5"
JAGTJE010000295.1	RepeatMasker	DNA/hAT	344927	345183	642	-	.	ID="RND-5_FAMILY-2338";Tend="6351";Tstart="6087";shortTE="F";uid="513a43e0-4698-4e20-a209-04e8b1793918"
JAGTJE010000295.1	RepeatMasker	DNA/Maverick	163249	163744	2158	-	.	ID="RND-6_FAMILY-2816";Tend="4880";Tstart="4395";shortTE="F";uid="1887ef14-2d87-4758-86a8-20ce13c5fcbb"
JAGTJE010000295.1	RepeatMasker	DNA/hAT-hAT19	152199	153489	766	-	.	ID="RND-6_FAMILY-2638";Tend="4161";Tstart="2836";shortTE="F";uid="c824ff01-3018-4b54-ad75-e95a411ec274"
JAGTJE010000295.1	RepeatMasker	DNA/Maverick	154581	155222	1205	-	.	ID="RND-1_FAMILY-179";Tend="3950";Tstart="3317";shortTE="F";uid="b6db61ed-bd74-4c1a-b049-403454dc2b0a"
JAGTJE010000295.1	RepeatMasker	DNA	58977	59153	417	-	.	ID="RND-6_FAMILY-5125";Tend="1645";Tstart="1467";shortTE="F";uid="5f6cedc7-1ed5-49ed-a01b-87b825ed5359"
JAGTJE010000295.1	RepeatMasker	LINE/R1	170573	173521	640	-	.	ID="SART-9_API";Tend="3646";Tstart="478";shortTE="F";uid="f223eec9-6d1d-4f08-a147-0229d28a87f1"
JAGTJE010000295.1	RepeatMasker	LTR/Gypsy	165740	165923	560	-	.	ID="GYPSY68-I_AG";Tend="2286";Tstart="2110";shortTE="F";uid="5dee799b-7133-4fa7-b1d2-41fd378ad947"
JAGTJE010000295.1	RepeatMasker	RC/Helitron	299518	305456	51841	-	.	ID="RND-1_FAMILY-170";Tend="6551";Tstart="612";shortTE="F";uid="c8c90847-bae0-4d2a-a41d-ef27b7f5f414"
JAGTJE010000295.1	RepeatMasker	Unknown	107677	107815	1097	-	.	ID="RND-1_FAMILY-45";Tend="1062";Tstart="924";shortTE="F";uid="bcc20910-c39e-4421-aa88-a52f1252456c"
JAGTJE010000295.1	RepeatMasker	DNA	241096	241341	608	-	.	ID="RND-6_FAMILY-1039";Tend="1655";Tstart="1400";shortTE="F";uid="91cc4316-209c-4a73-b81a-8e2d16f37c5f"
JAGTJE010000295.1	RepeatMasker	DNA/hAT-Tip100	225338	227051	3387	-	.	ID="RND-6_FAMILY-3677";Tend="4866";Tstart="3167";shortTE="F";uid="3e5ee1d5-5012-4b03-9df6-bbc41c3fd1ca"
JAGTJE010000295.1	RepeatMasker	LINE/I-Jockey	354556	354785	466	-	.	ID="HALYOMORPHA_HALYS-6_FAMILY-1101";Tend="692";Tstart="463";shortTE="F";uid="2b195bdd-b28e-4193-b8ba-92337ebb9e4a"
JAGTJE010000295.1	RepeatMasker	Unknown	215076	216526	10657	-	.	ID="RND-5_FAMILY-667";Tend="1963";Tstart="541";shortTE="F";uid="5ad0fca3-0032-4a01-ba07-204d94088430"
JAGTJE010000295.1	RepeatMasker	DNA/hAT	75990	76090	450	-	.	ID="RND-6_FAMILY-4041";Tend="116";Tstart="30";shortTE="F";uid="38a63577-e3ae-45b4-ac29-e505b1c28e25"
JAGTJE010000295.1	RepeatMasker	LTR/Pao	12105	13722	608	-	.	ID="BEL-73_CQ-I";Tend="5422";Tstart="2356";shortTE="F";uid="2de29542-41a0-45c4-bbb3-873d10b81307"
JAGTJE010000295.1	RepeatMasker	DNA/Maverick	38904	41744	12976	-	.	ID="RND-5_FAMILY-3369";Tend="3238";Tstart="384";shortTE="F";uid="492fabb9-41c1-4915-96e8-91b44d24c16d"
JAGTJE010000295.1	RepeatMasker	DNA/Kolobok-E	240267	241095	2945	-	.	ID="RND-5_FAMILY-645";Tend="4829";Tstart="4013";shortTE="F";uid="c7d703bd-2fd3-4ac0-b5c2-4c9a54199e55"
JAGTJE010000295.1	RepeatMasker	LTR/Pao	267431	269141	671	-	.	ID="BEL3-I_AP";Tend="4742";Tstart="3052";shortTE="F";uid="d124ae51-17e9-43e9-b23f-00423876a35e"
JAGTJE010000295.1	RepeatMasker	DNA/hAT-Tip100	192705	192995	411	-	.	ID="DNA8-13_AP";Tend="632";Tstart="343";shortTE="F";uid="b08c13ab-74cb-40b8-bbcf-c533dbf2d9b7"
JAGTJE010000295.1	RepeatMasker	DNA/Ginger-1	149885	150012	794	-	.	ID="RND-6_FAMILY-6119";Tend="1571";Tstart="1444";shortTE="F";uid="e84da698-f908-48cd-8b0e-aa7150dbc319"
JAGTJE010000295.1	RepeatMasker	DNA/hAT-hAT19	262361	262909	1004	-	.	ID="RND-6_FAMILY-2638";Tend="6388";Tstart="5831";shortTE="F";uid="790ec035-c884-4176-98aa-063966aadf4c"
JAGTJE010000295.1	RepeatMasker	LTR/Gypsy	216522	223731	60266	-	.	ID="RND-5_FAMILY-7155";Tend="9239";Tstart="2036";shortTE="F";uid="27822476-7d5a-4722-9da1-c987ccbf1e87"
JAGTJE010000295.1	RepeatMasker	DNA/hAT-Tip100	340841	341403	1412	-	.	ID="RND-5_FAMILY-4225";Tend="935";Tstart="400";shortTE="F";uid="30dbe9bf-dc40-490b-9fd9-e5951fcab4bf"
JAGTJE010000295.1	RepeatMasker	DNA/MULE-NOF	181451	182332	429	-	.	ID="RND-6_FAMILY-6310";Tend="1629";Tstart="1060";shortTE="F";uid="2dcf03ac-6123-443e-9460-429a4fc4118d"
JAGTJE010000295.1	RepeatMasker	Retroposon?	327779	328443	4516	-	.	ID="RND-6_FAMILY-1728";Tend="2013";Tstart="1350";shortTE="F";uid="831deb03-ccd7-4c5d-bf3f-a1d93b9925f9"
JAGTJE010000295.1	RepeatMasker	DNA/hAT-Tip100	305668	306701	1102	-	.	ID="hat-1_lmi";Tend="4452";Tstart="2962";shortTE="F";uid="21cd1f39-3d5f-4405-b745-2ee716a1f919"
JAGTJE010000295.1	RepeatMasker	DNA/P	3580	4712	2067	-	.	ID="RND-6_FAMILY-2029";TEgroup="ctg_84%7CRND-6_FAMILY-2029%7C1";Tend="2281";Tstart="1325";shortTE="F";uid="055c0137-2d42-4c3a-9965-6485a9957c71"
JAGTJE010000295.1	RepeatMasker	DNA/P	146506	147351	1167	-	.	ID="RND-6_FAMILY-771";Tend="1759";Tstart="907";shortTE="F";uid="f03ad589-98a6-4bbf-a84f-b429f477ec04"
JAGTJE010000295.1	RepeatMasker	DNA/Maverick	180049	180568	711	-	.	ID="RND-6_FAMILY-1361";Tend="7612";Tstart="7127";shortTE="F";uid="58307802-c97c-4148-b3e6-ca596da6e097"
JAGTJE010000295.1	RepeatMasker	Unknown	105945	107120	5971	-	.	ID="RND-1_FAMILY-67";TEgroup="ctg_84%7CRND-1_FAMILY-67%7C1";Tend="2368";Tstart="871";shortTE="F";uid="0bc2e731-b9ab-4ad7-9f19-9c41cab01715"
JAGTJE010000295.1	RepeatMasker	LTR/Gypsy	96950	97335	571	-	.	ID="RND-6_FAMILY-1737";Tend="3313";Tstart="2925";shortTE="F";uid="c284cca2-4804-4378-b6d7-7aee64d5f234"
JAGTJE010000295.1	RepeatMasker	Unknown	298945	299517	1965	-	.	ID="RND-1_FAMILY-45";Tend="1478";Tstart="924";shortTE="F";uid="6fe5079f-d24c-48f2-a435-1eb6e21e0a63"
JAGTJE010000295.1	RepeatMasker	LTR	348922	349292	3043	-	.	ID="RND-6_FAMILY-1173";Tend="1432";Tstart="1062";shortTE="F";uid="fca0cf23-0e52-446c-b81a-a4d0eff742ee"
JAGTJE010000295.1	RepeatMasker	RC/Helitron	231995	232176	480	-	.	ID="HELITRON-N1B_LMI";Tend="299";Tstart="111";shortTE="F";uid="62548397-8ba3-4777-a418-a59c2e55b02a"
JAGTJE010000295.1	RepeatMasker	DNA/hAT-hAT19	284986	285167	588	-	.	ID="RND-6_FAMILY-2638";Tend="3361";Tstart="3183";shortTE="F";uid="51e9ffce-1286-4f0e-8b74-48a90fde0bea"
JAGTJE010000295.1	RepeatMasker	DNA/Kolobok-E	259326	260413	4200	-	.	ID="RND-5_FAMILY-645";Tend="4026";Tstart="2927";shortTE="F";uid="6eba904c-5adc-432a-a50b-6637d4810b3c"
JAGTJE010000295.1	RepeatMasker	DNA/TcMar-Tc1	205453	205925	599	-	.	ID="mariner-n7_rpr";Tend="804";Tstart="540";shortTE="F";uid="3fa65cfe-cd3f-48a7-98e2-9f2bf09e5226"
JAGTJE010000295.1	RepeatMasker	DNA/Ginger-1	120753	121982	5335	-	.	ID="RND-6_FAMILY-6119";Tend="1923";Tstart="703";shortTE="F";uid="bac4665a-047b-4d4e-848d-5c08022cd3cd"
JAGTJE010000295.1	RepeatMasker	DNA/MULE-MuDR	17226	17745	580	-	.	ID="MUDR11X_AP";Tend="1522";Tstart="990";shortTE="F";uid="78ddb334-e37c-4c49-9510-f254325cf18c"
JAGTJE010000295.1	RepeatMasker	DNA/Maverick	155725	161598	14897	-	.	ID="rnd-6_family-8140";Tend="6918";Tstart="198";shortTE="F";uid="8173795c-ebc5-4358-af84-352b59d433e4"
JAGTJE010000295.1	RepeatMasker	DNA/hAT-hAT19	328411	329091	531	-	.	ID="RND-6_FAMILY-2638";TEgroup="ctg_84%7CRND-6_FAMILY-2638%7C1";Tend="2797";Tstart="1901";shortTE="F";uid="488dc13c-e9f1-4f94-80b5-85322369e2eb"
JAGTJE010000295.1	RepeatMasker	LTR/Gypsy	107944	108441	1619	-	.	ID="RND-1_FAMILY-49";Tend="2517";Tstart="2016";shortTE="F";uid="447a11a3-6a51-4d23-b455-f59a86c99b69"
JAGTJE010000295.1	RepeatMasker	LTR/Pao	10612	11702	702	-	.	ID="BEL-21_DAN-I";Tend="6815";Tstart="4798";shortTE="F";uid="48885c1e-6f82-47f3-8e56-35e924ee17d3"
JAGTJE010000295.1	RepeatMasker	LTR/Pao	311188	311779	1218	-	.	ID="RND-6_FAMILY-25591";Tend="587";Tstart="3";shortTE="F";uid="c024eed7-b6f9-462d-89ca-7f1603a5ff8f"
JAGTJE010000295.1	RepeatMasker	Unknown	93302	94117	1644	-	.	ID="RND-1_FAMILY-117";Tend="1019";Tstart="270";shortTE="F";uid="c92d0e24-afec-4c1d-b47a-fe4775932ecf"
JAGTJE010000295.1	RepeatMasker	DNA/Kolobok-E	329798	330289	1434	-	.	ID="RND-5_FAMILY-2323";Tend="1248";Tstart="756";shortTE="F";uid="ad511d2e-5baa-457e-8634-fbb7d267a2a3"
JAGTJE010000295.1	RepeatMasker	DNA/P	208719	210739	2881	-	.	ID="P-2_AP";Tend="3180";Tstart="1147";shortTE="F";uid="82c21bef-5e1a-4374-817f-6b8dd0e72728"
JAGTJE010000295.1	RepeatMasker	Retroposon?	369799	370127	2298	-	.	ID="RND-6_FAMILY-6697";Tend="3379";Tstart="3049";shortTE="F";uid="232f27e2-94a2-4618-b12c-b3f13a1769af"
JAGTJE010000295.1	RepeatMasker	LTR/Gypsy	294954	296714	9091	-	.	ID="RND-6_FAMILY-7539";Tend="2311";Tstart="817";shortTE="F";uid="401bae0b-ccf4-49ac-bafe-4e4ced4bf606"
JAGTJE010000295.1	RepeatMasker	DNA/P	6343	7558	5899	-	.	ID="RND-6_FAMILY-2029";Tend="1300";Tstart="378";shortTE="F";uid="0293fcf3-a1bb-4d3d-a42e-aedf2cfdba04"
JAGTJE010000295.1	RepeatMasker	DNA/Ginger-1	148332	149534	5388	-	.	ID="RND-6_FAMILY-6119";Tend="1925";Tstart="754";shortTE="F";uid="a957753d-888e-4bb1-b538-76fb8dfd0071"
JAGTJE010000295.1	RepeatMasker	DNA/Maverick	140927	143256	19920	-	.	ID="RND-5_FAMILY-1284";Tend="3268";Tstart="891";shortTE="F";uid="16ff3b60-ff19-4845-899b-b0c8d08a3e6a"
JAGTJE010000295.1	RepeatMasker	LTR/Gypsy	334705	336500	1605	-	.	ID="GYPSY-10_CFL-I";Tend="3679";Tstart="1681";shortTE="F";uid="0096c99f-8a9d-4bb7-b492-b83d3b042744"
JAGTJE010000295.1	RepeatMasker	DNA/Maverick	169601	170093	756	-	.	ID="POLINTON-1_PBA";Tend="11542";Tstart="11050";shortTE="F";uid="5579ca01-d91d-4e2f-86c9-f6ea8805da7c"
JAGTJE010000295.1	RepeatMasker	DNA/P	58514	58871	3083	-	.	ID="RND-6_FAMILY-11849";Tend="1217";Tstart="860";shortTE="F";uid="c9a4a0db-c4ea-4508-93dd-571a7fb18eee"
JAGTJE010000295.1	RepeatMasker	DNA/Kolobok-E	241543	242034	1741	-	.	ID="KOLOBOKE-4_AP";Tend="3206";Tstart="2713";shortTE="F";uid="8cf69dea-e2c3-4ab5-a881-d5f5d06ba2f7"
JAGTJE010000295.1	RepeatMasker	LINE/R1	170107	170237	459	-	.	ID="SART-2_API";Tend="1837";Tstart="1708";shortTE="F";uid="891c8c3f-3231-4c6a-83f9-fc65f224bd43"
JAGTJE010000295.1	RepeatMasker	DNA	233534	234536	8009	-	.	ID="RND-6_FAMILY-2364";Tend="1122";Tstart="125";shortTE="F";uid="d6944666-245a-491f-afb2-02a45f8c6aff"
JAGTJE010000295.1	RepeatMasker	LTR/Gypsy	285316	286009	6058	-	.	ID="RND-6_FAMILY-7539";Tend="1558";Tstart="869";shortTE="F";uid="78f1e960-4693-472f-a346-30a8eefe6b20"
JAGTJE010000295.1	RepeatMasker	DNA	314715	315083	2386	-	.	ID="ttaa26_ap";Tend="581";Tstart="205";shortTE="F";uid="a0b89e54-9134-46fb-8e52-0127a2559d6f"
JAGTJE010000346.1	RepeatMasker	LTR/Gypsy	46654	47361	3518	+	.	ID="RND-5_FAMILY-1255";Tend="3617";Tstart="2915";shortTE="F";uid="3b15b248-818d-4f0c-9854-ff939600a549"
JAGTJE010000346.1	RepeatMasker	DNA/hAT	1766	1893	511	+	.	ID="DNA8-38_AP";Tend="132";Tstart="1";shortTE="F";uid="e649c93e-8df2-45d6-a4c2-893d5706ad39"
JAGTJE010000346.1	RepeatMasker	Unknown	61511	61659	1203	+	.	ID="RND-5_FAMILY-1880";Tend="1126";Tstart="976";shortTE="F";uid="141862d4-deed-4797-b647-7ad0004fca27"
JAGTJE010000346.1	RepeatMasker	DNA/Ginger-1	49024	49181	578	+	.	ID="RND-5_FAMILY-2261";Tend="736";Tstart="585";shortTE="F";uid="9ffa9bb4-ff44-41b1-b01c-946e028e57d7"
JAGTJE010000346.1	RepeatMasker	DNA/Maverick	5132	6883	9407	+	.	ID="RND-6_FAMILY-3376";Tend="2510";Tstart="634";shortTE="F";uid="89308398-537d-4caa-95db-8d09287c30dc"
JAGTJE010000346.1	RepeatMasker	Unknown	66789	67148	2713	+	.	ID="RND-5_FAMILY-1880";Tend="1733";Tstart="1374";shortTE="F";uid="2b3625de-c89e-4c53-868a-95295769062c"
JAGTJE010000346.1	RepeatMasker	DNA/Maverick	18899	20178	457	+	.	ID="RND-6_FAMILY-2066";Tend="4707";Tstart="3394";shortTE="F";uid="02fdb633-0a01-4498-9029-b0d9f3f6550d"
JAGTJE010000346.1	RepeatMasker	DNA/Maverick	17174	18868	2104	+	.	ID="rnd-6_family-2066";Tend="3149";Tstart="1713";shortTE="F";uid="1051df3a-fe80-4579-9c31-0e18d5e4ed2d"
JAGTJE010000346.1	RepeatMasker	Retroposon?	32320	33148	1924	+	.	ID="SINE2-2_AP";Tend="635";Tstart="24";shortTE="F";uid="ea2f8840-0873-47ee-bb0e-fc92e28151eb"
JAGTJE010000346.1	RepeatMasker	DNA	26036	26361	1664	+	.	ID="RND-1_FAMILY-54";Tend="1764";Tstart="1453";shortTE="F";uid="9b2abf9f-6b82-4007-b189-44267b5292d9"
JAGTJE010000346.1	RepeatMasker	DNA/hAT-hAT19	38817	38953	535	+	.	ID="DNA8-82_AP";Tend="592";Tstart="466";shortTE="F";uid="58d46e1f-ffd7-4d11-b6fb-050d610ac25e"
JAGTJE010000346.1	RepeatMasker	LTR/Gypsy	36131	36480	559	+	.	ID="RND-6_FAMILY-15502";Tend="1946";Tstart="1597";shortTE="F";uid="740921d3-1863-4a7f-8808-c7e43212513a"
JAGTJE010000346.1	RepeatMasker	DNA/TcMar-Tc1	24501	24930	720	+	.	ID="MARINER-31_SIN";Tend="1709";Tstart="1284";shortTE="F";uid="072e6ec2-1ffc-46f2-aea8-598ed48220be"
JAGTJE010000346.1	RepeatMasker	Unknown	62670	62939	2319	+	.	ID="RND-5_FAMILY-1880";Tend="1383";Tstart="1115";shortTE="F";uid="8c838922-a833-40f7-ba22-ba1e9f2d8526"
JAGTJE010000346.1	RepeatMasker	LTR/Gypsy	39586	39792	417	+	.	ID="RND-6_FAMILY-4069";Tend="2021";Tstart="1815";shortTE="F";uid="95bfeffb-c60a-48a1-a626-5121146be18c"
JAGTJE010000346.1	RepeatMasker	DNA/TcMar-m44	42629	43809	1847	+	.	ID="MARINER-3_AP";Tend="1882";Tstart="702";shortTE="F";uid="52d79ed8-a7e9-4454-94e7-1bdf0dceeb5c"
JAGTJE010000346.1	RepeatMasker	RC/Helitron	61600	62684	5024	+	.	ID="RND-1_FAMILY-48";TEgroup="ctg_85%7CRND-1_FAMILY-48%7C1";Tend="2801";Tstart="796";shortTE="F";uid="5788e401-ce41-4b26-92f6-a11614e0ce94"
JAGTJE010000346.1	RepeatMasker	Retroposon?	8441	9057	503	+	.	ID="RND-6_FAMILY-3982";Tend="1454";Tstart="789";shortTE="F";uid="e71fcf13-1050-48dc-839b-1b5aaa8aa843"
JAGTJE010000346.1	RepeatMasker	LTR/Gypsy	46269	46657	1133	-	.	ID="RND-1_FAMILY-46";Tend="2709";Tstart="2320";shortTE="F";uid="4d919d85-50d3-4530-8dab-7a7d40d30179"
JAGTJE010000346.1	RepeatMasker	DNA	32000	32284	592	-	.	ID="DNAX-2_AP";Tend="309";Tstart="31";shortTE="F";uid="1d8e9f52-7998-404d-a309-425d01f97507"
JAGTJE010000346.1	RepeatMasker	DNA/hAT-Ac	63545	63682	425	-	.	ID="HOPPER_BD";Tend="2760";Tstart="2623";shortTE="F";uid="50af1b6c-d548-4fa7-a49c-3c4966223475"
JAGTJE010000346.1	RepeatMasker	Unknown	81094	81414	1422	-	.	ID="RND-1_FAMILY-101";Tend="7816";Tstart="7455";shortTE="F";uid="2cc3611f-5b9c-4e97-b6d7-e7148714a7a1"
JAGTJE010000346.1	RepeatMasker	DNA/Ginger-1	1	616	3702	-	.	ID="RND-6_FAMILY-6119";Tend="1646";Tstart="1019";shortTE="F";uid="16cb3bde-d0ea-4d70-97f6-826be8ba0669"
JAGTJE010000346.1	RepeatMasker	Retroposon?	49121	49302	413	-	.	ID="RND-6_FAMILY-1728";Tend="2316";Tstart="2159";shortTE="F";uid="722f49f3-5f09-4e0f-b417-22099d4fb24c"
JAGTJE010000346.1	RepeatMasker	DNA/hAT	610	778	1019	-	.	ID="RND-5_FAMILY-2264";Tend="6961";Tstart="6791";shortTE="F";uid="12fde6c9-3384-4948-8353-994d609a5314"
JAGTJE010000346.1	RepeatMasker	DNA/Maverick	14536	14779	410	-	.	ID="POLINTON-2_DBI";Tend="3846";Tstart="3601";shortTE="F";uid="6e4c9959-9d54-4c4f-b68f-0f84dd2be26f"
JAGTJE010000346.1	RepeatMasker	DNA/Ginger-1	49986	50400	1802	-	.	ID="RND-6_FAMILY-6119";Tend="1358";Tstart="949";shortTE="F";uid="a8922744-42e1-41c2-98cf-cf38e9a482aa"
JAGTJE010000346.1	RepeatMasker	DNA/hAT-hAT19	38217	38475	1035	-	.	ID="DNA8-78_AP";Tend="297";Tstart="21";shortTE="F";uid="06f8de79-a210-43f0-9a24-498248b26fe0"
JAGTJE010000346.1	RepeatMasker	DNA/hAT-Tip100	56222	56463	438	-	.	ID="HAT-11_LMI";Tend="5712";Tstart="5475";shortTE="F";uid="47946cc7-2777-4d62-9383-197d278ccf89"
JAGTJE010000346.1	RepeatMasker	DNA/hAT-hAT19	27261	28135	876	-	.	ID="HAT-4_LMI";Tend="1478";Tstart="594";shortTE="F";uid="66e3133e-de73-4261-b2b6-609f8acdd05f"
JAGTJE010000346.1	RepeatMasker	DNA/hAT-Tip100	50431	52454	4123	-	.	ID="HAT-15_LMI";Tend="5191";Tstart="3178";shortTE="F";uid="65d5ba0f-cb0c-4daf-a3d9-9c49ac6688f8"
JAGTJE010000346.1	RepeatMasker	LTR/Gypsy	49319	49990	3702	-	.	ID="RND-1_FAMILY-216";Tend="5627";Tstart="4951";shortTE="F";uid="60f61efa-99d8-4fff-9b1b-e59f41c4526f"
JAGTJE010000346.1	RepeatMasker	DNA/hAT-Ac	1982	3519	3576	-	.	ID="RND-5_FAMILY-1341";Tend="3136";Tstart="1612";shortTE="F";uid="4cc2ab39-e1b4-4094-b757-87a5c053d400"
JAGTJE010000346.1	RepeatMasker	LINE/L2	72611	73071	584	-	.	ID="RND-6_FAMILY-3771";Tend="2870";Tstart="2390";shortTE="F";uid="e99361b5-9ee0-4d74-8e3b-c97c89eb23a6"
JAGTJE010000346.1	RepeatMasker	DNA/Maverick	16478	16746	403	-	.	ID="POLINTON-1_NVI";Tend="7963";Tstart="7692";shortTE="F";uid="3e35532d-85ba-442f-9529-411abbe82227"
JAGTJE010000346.1	RepeatMasker	DNA/hAT-Tip100	56944	57459	729	-	.	ID="HAT-22_LMI";Tend="2093";Tstart="1575";shortTE="F";uid="80087a76-6e5f-47ff-b029-2832e911a9b8"
JAGTJE010000346.1	RepeatMasker	LTR/Gypsy	45825	46072	444	-	.	ID="RND-1_FAMILY-185";Tend="2776";Tstart="2534";shortTE="F";uid="ed2c7311-cdcd-4e19-9470-01cd349c3e1d"
JAGTJE010000478.1	RepeatMasker	DNA/hAT-Charlie	11280	11696	1738	+	.	ID="RND-1_FAMILY-203";Tend="1308";Tstart="881";shortTE="F";uid="11a06a33-9dea-42fb-a05c-982d58a7e174"
JAGTJE010000478.1	RepeatMasker	DNA	35664	36054	966	+	.	ID="RND-6_FAMILY-4504";Tend="2315";Tstart="1947";shortTE="F";uid="4f1f88ab-76ce-4412-b835-407de69ebd03"
JAGTJE010000478.1	RepeatMasker	DNA/Ginger-1	41208	41559	987	+	.	ID="GINGER1-1_AP";Tend="4144";Tstart="3821";shortTE="F";uid="2f7c1bc9-3e10-4c1e-b695-8b20749be036"
JAGTJE010000478.1	RepeatMasker	Retroposon?	64081	64762	2206	+	.	ID="RND-6_FAMILY-2587";Tend="1483";Tstart="786";shortTE="F";uid="40639a54-7894-401c-9fa3-55325b1fc7c3"
JAGTJE010000478.1	RepeatMasker	RC/Helitron	56336	59049	20068	+	.	ID="RND-5_FAMILY-5919";TEgroup="ctg_86%7CRND-5_FAMILY-5919%7C1";Tend="5294";Tstart="181";shortTE="F";uid="c76b7911-2320-420d-954b-dd82e841c159"
JAGTJE010000478.1	RepeatMasker	Unknown	18365	19006	542	+	.	ID="RND-5_FAMILY-4879";TEgroup="ctg_86%7CRND-5_FAMILY-4879%7C1";Tend="1720";Tstart="77";shortTE="F";uid="5d32381e-9004-4850-ac9f-85d2399b8551"
JAGTJE010000478.1	RepeatMasker	Unknown	2191	3216	5140	+	.	ID="RND-1_FAMILY-159";Tend="1952";Tstart="1042";shortTE="F";uid="af0103ef-98b9-4bf9-b8a8-27b64ae5dd6d"
JAGTJE010000478.1	RepeatMasker	DNA	3247	3407	516	+	.	ID="DNA8-70_AP";Tend="545";Tstart="397";shortTE="F";uid="f101b403-b49a-4f57-948c-42e0ac7c7e68"
JAGTJE010000478.1	RepeatMasker	Unknown	59780	60061	700	+	.	ID="RND-1_FAMILY-71";Tend="3311";Tstart="3001";shortTE="F";uid="425b58b1-5dec-41e2-8271-27c7e8ddb5dd"
JAGTJE010000478.1	RepeatMasker	DNA/P	34837	35462	3015	+	.	ID="RND-6_FAMILY-12366";Tend="1718";Tstart="1107";shortTE="F";uid="61a7317f-7c14-4bca-b706-85f5b353bc33"
JAGTJE010000478.1	RepeatMasker	DNA/MULE-MuDR	18003	18284	987	+	.	ID="MUDR2X_AP";Tend="1864";Tstart="1597";shortTE="F";uid="d0cac35a-8548-4485-bee0-dd7e40275b87"
JAGTJE010000478.1	RepeatMasker	Retroposon?	17170	17788	1990	+	.	ID="RND-6_FAMILY-2587";Tend="1420";Tstart="753";shortTE="F";uid="2368d5d9-5740-4e3d-88eb-0685ef3de58b"
JAGTJE010000478.1	RepeatMasker	DNA/hAT-Charlie	59005	59127	544	+	.	ID="RND-5_FAMILY-1464";Tend="1449";Tstart="1300";shortTE="F";uid="7784ffe2-cde8-4650-99fe-36051598d9cc"
JAGTJE010000478.1	RepeatMasker	DNA/MULE-MuDR	75750	75899	1142	+	.	ID="RND-5_FAMILY-3292";Tend="2927";Tstart="2776";shortTE="F";uid="445f96c4-d70d-45ce-ab67-6675e97bd519"
JAGTJE010000478.1	RepeatMasker	DNA/hAT-Charlie	55988	56349	1868	+	.	ID="RND-5_FAMILY-1464";Tend="1317";Tstart="956";shortTE="F";uid="3177a767-2f83-4d00-9e27-f8abc58b83e4"
JAGTJE010000478.1	RepeatMasker	DNA/Maverick	74154	75686	3616	+	.	ID="rnd-1_family-57";Tend="1475";Tstart="51";shortTE="F";uid="ccd50453-b17d-4fc7-ba09-949a2a5b37b9"
JAGTJE010000478.1	RepeatMasker	DNA/P	63217	63782	2585	+	.	ID="RND-1_FAMILY-194";Tend="1354";Tstart="768";shortTE="F";uid="09ba51d2-73bb-4511-ac6e-9fb50e80d447"
JAGTJE010000478.1	RepeatMasker	Unknown	20651	22699	13353	+	.	ID="RND-5_FAMILY-4879";Tend="2283";Tstart="392";shortTE="F";uid="dddaa9d4-a574-4f12-a1ed-6fa2893e6156"
JAGTJE010000478.1	RepeatMasker	DNA/Ginger-1	1068	1227	780	+	.	ID="RND-6_FAMILY-6119";Tend="1408";Tstart="1212";shortTE="F";uid="ffc4c5a0-f848-4b14-b2e4-a69cec8da6a8"
JAGTJE010000478.1	RepeatMasker	DNA/Kolobok-E	62100	62728	988	+	.	ID="RND-6_FAMILY-4559";Tend="1148";Tstart="516";shortTE="F";uid="8d56c543-797d-4d7d-a025-dee1fba9769d"
JAGTJE010000478.1	RepeatMasker	DNA/Maverick	75896	78264	16701	+	.	ID="RND-5_FAMILY-9028";Tend="4045";Tstart="1690";shortTE="F";uid="35529ebd-06c6-4059-865d-00b612093d4d"
JAGTJE010000478.1	RepeatMasker	Unknown	19370	19581	660	+	.	ID="RND-5_FAMILY-4879";Tend="456";Tstart="307";shortTE="F";uid="e16e2ec9-62e5-4497-8bf4-890812dbfdf2"
JAGTJE010000478.1	RepeatMasker	DNA/hAT-Charlie	60912	61104	1141	+	.	ID="RND-5_FAMILY-1373";Tend="1149";Tstart="943";shortTE="F";uid="c7ada315-6f9a-4c83-8d25-c8e7f25e84dd"
JAGTJE010000478.1	RepeatMasker	Unknown	81802	82111	410	-	.	ID="RND-5_FAMILY-19";Tend="741";Tstart="420";shortTE="F";uid="813e822e-4ea9-44fb-9743-3a5ec5d3ae8f"
JAGTJE010000478.1	RepeatMasker	DNA/MULE-MuDR	68238	68824	506	-	.	ID="RND-5_FAMILY-2870";Tend="1945";Tstart="1382";shortTE="F";uid="fa445a31-98f8-4672-81f5-3d47c2c39016"
JAGTJE010000478.1	RepeatMasker	DNA/MULE-MuDR	67588	68092	677	-	.	ID="mudr8x_ap";Tend="1781";Tstart="973";shortTE="F";uid="312f86b0-a9ee-47f3-97d1-822aee05ac8e"
JAGTJE010000478.1	RepeatMasker	DNA/TcMar-Mariner	31826	32198	555	-	.	ID="MARINER-25_LMI";Tend="515";Tstart="128";shortTE="F";uid="4697895d-2d56-4d14-826f-04de06bcddd3"
JAGTJE010000478.1	RepeatMasker	DNA/Ginger-1	35774	36166	2038	-	.	ID="RND-6_FAMILY-6119";Tend="1923";Tstart="1523";shortTE="F";uid="9046ad7b-824e-458a-8c91-5d029c317292"
JAGTJE010000478.1	RepeatMasker	DNA/Ginger-1	40864	41521	3600	-	.	ID="RND-6_FAMILY-6119";Tend="1530";Tstart="891";shortTE="F";uid="a747b8ac-aadd-4772-acdc-5eeb6d3411fe"
JAGTJE010000478.1	RepeatMasker	DNA	41630	41843	863	-	.	ID="dna-ttaa-1_ap";Tend="420";Tstart="76";shortTE="F";uid="d1cdb808-1601-425d-bcb9-a14f721b75d7"
JAGTJE010000478.1	RepeatMasker	DNA	6576	6768	630	-	.	ID="TTAA2C_AP";Tend="224";Tstart="10";shortTE="F";uid="cbc39d5e-24ec-47af-baae-93982a4660dd"
JAGTJE010000478.1	RepeatMasker	DNA/Kolobok-T2	50434	50698	1776	-	.	ID="KOLOBOK-2_AP";Tend="3932";Tstart="3665";shortTE="F";uid="bce739eb-a449-4c1f-968e-6d691a90fc61"
JAGTJE010000478.1	RepeatMasker	DNA/hAT-hAT19	23068	25793	9821	-	.	ID="RND-6_FAMILY-1197";Tend="2641";Tstart="6";shortTE="F";uid="828a1004-0646-4800-9f38-8e4c55fcecc1"
JAGTJE010000478.1	RepeatMasker	DNA/hAT	17787	17934	982	-	.	ID="RND-5_FAMILY-2264";Tend="6894";Tstart="6741";shortTE="F";uid="8c380ee4-a32b-406d-9422-8f2b09c458d6"
JAGTJE010000478.1	RepeatMasker	DNA/hAT-hAT19	48074	48234	993	-	.	ID="DNA8-88_AP";Tend="620";Tstart="459";shortTE="F";uid="551e8f05-7a26-4177-b1d0-a6b83166383b"
JAGTJE010000478.1	RepeatMasker	Unknown	79280	79711	1066	-	.	ID="RND-6_FAMILY-3550";Tend="1151";Tstart="744";shortTE="F";uid="b0162b4b-82cd-4d78-b42d-8f37ad53a2e2"
JAGTJE010000478.1	RepeatMasker	DNA/Ginger-1	62267	62793	2683	-	.	ID="RND-6_FAMILY-6119";Tend="1591";Tstart="1053";shortTE="F";uid="607c6fb4-5ecb-437f-afc6-62ce775794a0"
JAGTJE010000478.1	RepeatMasker	DNA/MULE-MuDR	27696	27913	443	-	.	ID="MUDR3X_AP";Tend="2047";Tstart="1837";shortTE="F";uid="789c818a-982f-4e64-a552-ce966402d8db"
JAGTJE010000478.1	RepeatMasker	LINE/R1	79934	81556	1835	-	.	ID="SART-6_API";Tend="4443";Tstart="2845";shortTE="F";uid="3cc456fd-04bd-4f18-89f0-9bde6fea3d79"
JAGTJE010000478.1	RepeatMasker	Unknown	79152	79284	546	-	.	ID="RND-5_FAMILY-3228";Tend="1357";Tstart="1224";shortTE="F";uid="3081c7fa-2cd9-47a0-92c5-db8f74bda911"
JAGTJE010000478.1	RepeatMasker	DNA/Maverick	72250	72488	588	-	.	ID="RND-6_FAMILY-3376";Tend="2404";Tstart="2145";shortTE="F";uid="0d1b1e42-4e6c-4e0e-9f8e-20b6d01bc4cf"
JAGTJE010000478.1	RepeatMasker	DNA	10397	10836	1739	-	.	ID="TTAA4B_AP";Tend="430";Tstart="1";shortTE="F";uid="0aceb542-b9e2-4e97-ad48-44aa8e169812"
JAGTJE010000478.1	RepeatMasker	Retroposon?	62793	63051	1497	-	.	ID="RND-6_FAMILY-2587";Tend="1012";Tstart="754";shortTE="F";uid="cb3cb3a9-d752-4f2b-83a0-c447d234cb16"
JAGTJE010000478.1	RepeatMasker	Retroposon?	64654	64793	940	-	.	ID="RND-6_FAMILY-6697";Tend="3380";Tstart="3241";shortTE="F";uid="8008f4aa-175b-4e2f-9022-740379bc85f7"
JAGTJE010000478.1	RepeatMasker	LINE/L2	13607	16163	20157	-	.	ID="RND-6_FAMILY-5789";Tend="2555";Tstart="1";shortTE="F";uid="85aad0b7-355a-4876-8f3b-9e3247c57ce9"
JAGTJE010000478.1	RepeatMasker	DNA/hAT-hAT19	59124	59793	4704	-	.	ID="RND-6_FAMILY-1197";Tend="1654";Tstart="971";shortTE="F";uid="eb61bd8f-cfe1-4f89-a36c-7ef55c1f77cb"
JAGTJE010000478.1	RepeatMasker	Retroposon?	52214	53648	7665	-	.	ID="RND-6_FAMILY-1728";Tend="2239";Tstart="301";shortTE="F";uid="ddaf38b1-9a4a-4e5b-808e-3d55a43f8509"
JAGTJE010000478.1	RepeatMasker	DNA/P	36949	38813	2091	-	.	ID="P-3_AP";Tend="4302";Tstart="2421";shortTE="F";uid="59de378c-2cd0-4f20-a7c2-33d5099d27e4"
JAGTJE010000478.1	RepeatMasker	Unknown	59873	60160	563	-	.	ID="RND-1_FAMILY-69";Tend="1016";Tstart="715";shortTE="F";uid="5e34a18e-8dbd-4376-b4f4-e702679f4922"
JAGTJE010000194.1	RepeatMasker	DNA	84634	85221	3884	+	.	ID="RND-5_FAMILY-2263";Tend="909";Tstart="334";shortTE="F";uid="5e66fbb5-256e-4ce3-a1e5-fa8016e2cc72"
JAGTJE010000194.1	RepeatMasker	LTR/Gypsy	49182	49967	527	+	.	ID="RND-5_FAMILY-3129";Tend="4115";Tstart="3323";shortTE="F";uid="0a5d87d6-5177-4e36-830c-559c2acf9631"
JAGTJE010000194.1	RepeatMasker	DNA/MULE-MuDR	100278	102464	17748	+	.	ID="RND-6_FAMILY-1736";Tend="2469";Tstart="303";shortTE="F";uid="a8c446e0-037d-4485-8460-682d407c5fd8"
JAGTJE010000194.1	RepeatMasker	DNA/MULE-MuDR	95727	96387	5019	+	.	ID="RND-6_FAMILY-1736";Tend="927";Tstart="303";shortTE="F";uid="ae804662-6c90-456d-bc5c-dad757505fa3"
JAGTJE010000194.1	RepeatMasker	LTR/Gypsy	348	575	440	+	.	ID="RND-1_FAMILY-10";Tend="5648";Tstart="5427";shortTE="F";uid="64b8e350-9590-44b2-9912-f79bab72a317"
JAGTJE010000194.1	RepeatMasker	DNA/hAT	87290	87488	418	+	.	ID="RND-6_FAMILY-4041";Tend="2201";Tstart="2009";shortTE="F";uid="a64bcdb2-91bf-4e40-b607-69c11c3eeb0a"
JAGTJE010000194.1	RepeatMasker	DNA/hAT-Blackjack	94389	95647	1008	+	.	ID="HAT-26_LMI";Tend="1734";Tstart="501";shortTE="F";uid="e09a2bcf-6b03-4874-a833-9f440ac4b291"
JAGTJE010000194.1	RepeatMasker	DNA	82416	84027	11581	+	.	ID="RND-5_FAMILY-7026";Tend="2577";Tstart="829";shortTE="F";uid="4134e728-a103-4760-92da-887ba809cb40"
JAGTJE010000194.1	RepeatMasker	DNA/P	52462	54010	1709	+	.	ID="rnd-6_family-10607";Tend="1517";Tstart="82";shortTE="F";uid="f98a3cd7-cdde-4ed6-a28b-2b22cb04463f"
JAGTJE010000194.1	RepeatMasker	LINE/R1	22216	25006	21943	+	.	ID="RND-1_FAMILY-149";Tend="3001";Tstart="263";shortTE="F";uid="2d617f50-3ebf-40ea-8631-ead6a5c619d0"
JAGTJE010000194.1	RepeatMasker	LTR/Gypsy	44628	48870	10008	+	.	ID="RND-5_FAMILY-3129";Tend="3170";Tstart="1";shortTE="F";uid="36f4b140-5ef4-43ba-9027-150d5242723a"
JAGTJE010000194.1	RepeatMasker	DNA/hAT-Charlie	64588	64712	649	+	.	ID="HAT-N17_AP";Tend="294";Tstart="166";shortTE="F";uid="9532bf22-fcb0-4a8d-81af-9b8fa0db7385"
JAGTJE010000194.1	RepeatMasker	LTR/Gypsy	3246	7473	9813	+	.	ID="GYPSY4-I_AP";Tend="4562";Tstart="324";shortTE="F";uid="1b853272-ebc6-47d5-b64c-d0b2b1237c4f"
JAGTJE010000194.1	RepeatMasker	DNA	56036	56400	2053	+	.	ID="ttaa3b_ap";Tend="382";Tstart="31";shortTE="F";uid="4871d66e-ca1b-46bc-b14c-b5a20151f978"
JAGTJE010000194.1	RepeatMasker	RC/Helitron	77178	78370	10052	+	.	ID="RND-5_FAMILY-7025";Tend="6802";Tstart="5612";shortTE="F";uid="b9b80b3b-9373-4db6-b1cb-6f0fea0a086f"
JAGTJE010000194.1	RepeatMasker	DNA/Maverick	36531	37415	31645	+	.	ID="RND-6_FAMILY-647";Tend="4607";Tstart="3757";shortTE="F";uid="8fb76cd1-eff5-426c-8151-9c2cb428ec62"
JAGTJE010000194.1	RepeatMasker	DNA/PIF-Harbinger	61120	61294	424	+	.	ID="RND-5_FAMILY-2751";Tend="1082";Tstart="907";shortTE="F";uid="e95291c4-3cb5-411b-a820-5f33762af41c"
JAGTJE010000194.1	RepeatMasker	DNA	58864	59022	841	+	.	ID="RND-6_FAMILY-4504";Tend="859";Tstart="530";shortTE="F";uid="06255811-bcd2-4ca4-bd8b-ecbb43fc9cd6"
JAGTJE010000194.1	RepeatMasker	DNA	61712	61948	1070	-	.	ID="RND-5_FAMILY-7023";Tend="9264";Tstart="9006";shortTE="F";uid="356d4b24-f4bf-48ea-b212-c3d7eee35c6e"
JAGTJE010000194.1	RepeatMasker	Unknown	15597	17292	14196	-	.	ID="RND-6_FAMILY-4372";Tend="4310";Tstart="2619";shortTE="F";uid="d296b8b7-640a-4972-8c78-dded536eebac"
JAGTJE010000194.1	RepeatMasker	RC/Helitron	10896	11187	1582	-	.	ID="RND-6_FAMILY-10210";Tend="5240";Tstart="4972";shortTE="F";uid="6def28a0-f024-4e9f-85ea-f1c751fdba0f"
JAGTJE010000194.1	RepeatMasker	LTR/Gypsy	44008	44627	2691	-	.	ID="RND-6_FAMILY-3182";Tend="1430";Tstart="858";shortTE="F";uid="df52d6f0-1119-4db6-a459-6cb9035a83ec"
JAGTJE010000194.1	RepeatMasker	DNA/Ginger-1	59023	59147	939	-	.	ID="RND-5_FAMILY-2261";Tend="754";Tstart="633";shortTE="F";uid="3a854659-e99f-4d3e-879f-cedf45953034"
JAGTJE010000194.1	RepeatMasker	RC/Helitron	89219	89366	636	-	.	ID="RND-5_FAMILY-380";Tend="1618";Tstart="1458";shortTE="F";uid="5d244a0b-91f5-49a5-8175-6600419dc2b2"
JAGTJE010000194.1	RepeatMasker	LTR/Gypsy	17282	20522	29346	-	.	ID="RND-6_FAMILY-3568";Tend="5462";Tstart="2222";shortTE="F";uid="e56d59c9-cc14-4b9d-9e4e-81a26c8c1149"
JAGTJE010000194.1	RepeatMasker	LTR/Gypsy	68237	68434	987	-	.	ID="RND-6_FAMILY-3182";Tend="1159";Tstart="958";shortTE="F";uid="535704ff-a9b9-4617-965f-50c39bc3c639"
JAGTJE010000194.1	RepeatMasker	DNA/hAT-Tip100	79624	80579	1011	-	.	ID="HAT-15_LMI";Tend="4573";Tstart="3624";shortTE="F";uid="92fd37c6-4503-4db5-95af-b3f1016a2774"
JAGTJE010000194.1	RepeatMasker	DNA	75887	77174	10789	-	.	ID="RND-5_FAMILY-7023";Tend="4682";Tstart="3392";shortTE="F";uid="700ee8c8-53fb-494c-97ff-7738cca3480c"
JAGTJE010000194.1	RepeatMasker	Unknown	21876	24202	17371	-	.	ID="RND-6_FAMILY-4372";Tend="2629";Tstart="397";shortTE="F";uid="27121115-5307-4ba1-90d3-49250f0f5835"
JAGTJE010000194.1	RepeatMasker	DNA	97954	99542	11815	-	.	ID="RND-5_FAMILY-2263";Tend="2483";Tstart="900";shortTE="F";uid="69b18169-ad85-4e75-837d-6992d5ae9909"
JAGTJE010000194.1	RepeatMasker	RC/Helitron	71320	71552	1927	-	.	ID="RND-1_FAMILY-170";Tend="4312";Tstart="4080";shortTE="F";uid="2f269a53-d221-4e52-a7b8-dca352702d6d"
JAGTJE010000194.1	RepeatMasker	Unknown	40062	40905	1213	-	.	ID="RND-5_FAMILY-19";TEgroup="ctg_87%7CRND-5_FAMILY-19%7C1";Tend="1301";Tstart="683";shortTE="F";uid="56395632-0404-4880-976c-2aded5392b81"
JAGTJE010000194.1	RepeatMasker	LTR/Gypsy	50516	51972	7234	-	.	ID="RND-6_FAMILY-3182";Tend="2377";Tstart="955";shortTE="F";uid="1fc47bdd-1471-4d4c-8434-2d44ac15bda0"
JAGTJE010000194.1	RepeatMasker	LTR/Gypsy	20522	21912	12403	-	.	ID="RND-6_FAMILY-5196";Tend="1890";Tstart="503";shortTE="F";uid="371bac76-eabd-41ad-a136-c5df13f8c2a5"
JAGTJE010000194.1	RepeatMasker	DNA/Maverick	37417	40040	22832	-	.	ID="RND-1_FAMILY-29";Tend="3403";Tstart="779";shortTE="F";uid="8e695f3f-a1e6-4d02-bcce-3e573e5faf0e"
JAGTJE010000194.1	RepeatMasker	DNA/Maverick	29485	36530	54204	-	.	ID="RND-1_FAMILY-168";Tend="6872";Tstart="1";shortTE="F";uid="58e8b7f9-2a92-4ec0-b897-2b1f6b9f8385"
JAGTJE010000194.1	RepeatMasker	LINE/R1	2194	2403	550	-	.	ID="SART-6_API";Tend="4441";Tstart="4233";shortTE="F";uid="6a833374-fdba-4a9b-9724-42d1aab953fc"
JAGTJE010000194.1	RepeatMasker	DNA/PIF-Harbinger	66224	66642	505	-	.	ID="HARB-1_AP";Tend="2384";Tstart="1970";shortTE="F";uid="b5606587-7989-4249-8962-e3e5c1cca50e"
JAGTJE010000194.1	RepeatMasker	DNA/PIF-Harbinger	10201	10650	1667	-	.	ID="HARB-1_AP";Tend="458";Tstart="1";shortTE="F";uid="13df6201-b7ac-4990-ba27-50c4c2274d81"
JAGTJE010000015.1	RepeatMasker	Unknown	17689	19410	8508	+	.	ID="RND-1_FAMILY-217";Tend="2329";Tstart="596";shortTE="F";uid="481b0a5a-fb50-467b-a95f-6ecebf359c25"
JAGTJE010000015.1	RepeatMasker	LTR/Gypsy	27380	27825	739	+	.	ID="RND-1_FAMILY-46";Tend="2172";Tstart="1736";shortTE="F";uid="bd960870-6998-46ca-82b3-59426eafbd85"
JAGTJE010000015.1	RepeatMasker	Unknown	45276	46867	6723	+	.	ID="RND-1_FAMILY-81";Tend="1637";Tstart="303";shortTE="F";uid="215b6112-d28b-4640-abb0-b577916eb8ba"
JAGTJE010000015.1	RepeatMasker	LINE/I-Jockey	46886	47205	656	+	.	ID="VINGI-45_LMI";Tend="1635";Tstart="1316";shortTE="F";uid="189ae44d-07b7-4e76-907b-56d515641bd8"
JAGTJE010000015.1	RepeatMasker	Unknown	43915	44563	2399	+	.	ID="RND-5_FAMILY-5192";Tend="1764";Tstart="1091";shortTE="F";uid="130f42f5-2c72-4b07-90c9-7d277c3969e6"
JAGTJE010000015.1	RepeatMasker	Unknown	43338	43584	547	+	.	ID="RND-5_FAMILY-19";Tend="832";Tstart="599";shortTE="F";uid="2fb8af7f-9a28-42e2-b5cb-006bcb15cad4"
JAGTJE010000015.1	RepeatMasker	Unknown	44705	45270	2103	+	.	ID="RND-5_FAMILY-19";Tend="1400";Tstart="896";shortTE="F";uid="85009674-b10e-4b57-b672-38da4468855a"
JAGTJE010000015.1	RepeatMasker	DNA/hAT-Blackjack	14930	15974	2068	+	.	ID="HAT-12_LMI";Tend="1711";Tstart="680";shortTE="F";uid="43676a1b-6c7d-44dd-9cdd-67f1830359f5"
JAGTJE010000015.1	RepeatMasker	DNA/Maverick	9121	9336	1528	-	.	ID="RND-6_FAMILY-1887";Tend="649";Tstart="445";shortTE="F";uid="6f8bac34-148c-459a-bd1e-889b8747ad6a"
JAGTJE010000015.1	RepeatMasker	DNA/Maverick	18804	19602	1140	-	.	ID="rnd-6_family-7327";Tend="4121";Tstart="3156";shortTE="F";uid="e82d9f45-2831-4c8c-a0dd-97754da966b2"
JAGTJE010000015.1	RepeatMasker	DNA/Maverick	9328	9458	711	-	.	ID="RND-6_FAMILY-7244";Tend="626";Tstart="488";shortTE="F";uid="006cd233-1e8e-4251-b3d3-5500ba51a3a1"
JAGTJE010000015.1	RepeatMasker	DNA/hAT-Tip100	10569	11056	1962	-	.	ID="RND-6_FAMILY-6863";Tend="1300";Tstart="803";shortTE="F";uid="ca573514-9699-49dc-a8cf-2c8c2dfdc268"
JAGTJE010000015.1	RepeatMasker	LTR/Gypsy	11050	14659	29841	-	.	ID="RND-1_FAMILY-28";Tend="3984";Tstart="359";shortTE="F";uid="c403afb9-5c78-4ce0-abd4-fd176b4665c7"
JAGTJE010000015.1	RepeatMasker	DNA/Maverick	1	5909	51646	-	.	ID="RND-6_FAMILY-1887";Tend="6561";Tstart="640";shortTE="F";uid="dc5ed037-2971-4e03-84ae-30dd09482fb4"
JAGTJE010000015.1	RepeatMasker	DNA/Maverick	20077	22590	14938	-	.	ID="RND-5_FAMILY-7127";Tend="6988";Tstart="4433";shortTE="F";uid="12f240f9-55b9-4868-817c-af8d629fa8fa"
JAGTJE010000106.1	RepeatMasker	DNA/Maverick	60903	61413	504	+	.	ID="RND-6_FAMILY-2065";Tend="1057";Tstart="566";shortTE="F";uid="1bca429b-becf-41e5-9416-61bd2ce4e4fc"
JAGTJE010000106.1	RepeatMasker	Unknown	35138	35570	2550	+	.	ID="RND-5_FAMILY-2235";Tend="958";Tstart="507";shortTE="F";uid="74bac961-c05a-4d67-b715-b4c9a927f9f8"
JAGTJE010000106.1	RepeatMasker	DNA/Maverick	23431	24045	2648	+	.	ID="RND-1_FAMILY-74";Tend="4866";Tstart="4252";shortTE="F";uid="08cd5e2c-df32-4bcf-b507-41b5a974f35b"
JAGTJE010000106.1	RepeatMasker	RC/Helitron	50741	53422	22824	+	.	ID="RND-1_FAMILY-170";Tend="7717";Tstart="5031";shortTE="F";uid="37ccaad0-752a-4265-b1f2-6a43282b5e0d"
JAGTJE010000106.1	RepeatMasker	DNA/Maverick	67334	67731	562	+	.	ID="POLINTON-1_PBA";Tend="11542";Tstart="11145";shortTE="F";uid="a2d398d6-d9a1-4958-bf32-4f93ea4ee214"
JAGTJE010000106.1	RepeatMasker	LTR/Gypsy	32428	32983	2120	+	.	ID="RND-6_FAMILY-36233";Tend="1533";Tstart="977";shortTE="F";uid="1c079886-a64d-4413-8afd-aff14a91d3d3"
JAGTJE010000106.1	RepeatMasker	DNA/MULE-NOF	33835	33970	824	+	.	ID="RND-1_FAMILY-206";Tend="794";Tstart="658";shortTE="F";uid="f876173e-df6e-4e26-8892-0399dbdbc594"
JAGTJE010000106.1	RepeatMasker	DNA/Maverick	23090	23448	2145	+	.	ID="RND-1_FAMILY-104";Tend="7460";Tstart="7059";shortTE="F";uid="c12bad71-9448-465e-b0e2-86bdb2f552ce"
JAGTJE010000106.1	RepeatMasker	DNA/hAT	47758	50741	23581	+	.	ID="RND-1_FAMILY-219";Tend="3737";Tstart="757";shortTE="F";uid="5eb0c503-8273-4863-834d-085057004b68"
JAGTJE010000106.1	RepeatMasker	DNA	24329	25216	4741	+	.	ID="RND-1_FAMILY-97";Tend="7692";Tstart="6803";shortTE="F";uid="daa7fc65-7318-499e-9fbe-0d7aa2b365b7"
JAGTJE010000106.1	RepeatMasker	DNA/P	31968	32427	3644	+	.	ID="RND-6_FAMILY-6139";Tend="2273";Tstart="1814";shortTE="F";uid="5b066998-6b51-4128-b6e9-14b6186743e4"
JAGTJE010000106.1	RepeatMasker	DNA/Maverick	59252	60468	1538	+	.	ID="RND-6_FAMILY-2063";Tend="5040";Tstart="3834";shortTE="F";uid="b2caaaf5-3992-403d-b5c6-f32c7b5b3c65"
JAGTJE010000106.1	RepeatMasker	DNA/Maverick	25214	30440	42732	+	.	ID="RND-6_FAMILY-916";Tend="5254";Tstart="108";shortTE="F";uid="ad215ee4-ada1-4d80-9071-b8d42f6f1287"
JAGTJE010000106.1	RepeatMasker	DNA/Kolobok-T2?	41198	41721	2300	+	.	ID="RND-6_FAMILY-4975";Tend="833";Tstart="308";shortTE="F";uid="e4d24d64-845e-4b77-8563-42f43ca1f014"
JAGTJE010000106.1	RepeatMasker	DNA/Maverick	57102	58208	754	+	.	ID="RND-6_FAMILY-2063";TEgroup="ctg_89%7CRND-6_FAMILY-2063%7C1";Tend="3368";Tstart="2174";shortTE="F";uid="84c00b17-5ed6-4266-9354-3aed43fee87d"
JAGTJE010000106.1	RepeatMasker	DNA/Maverick	14156	20363	42098	+	.	ID="RND-5_FAMILY-3369";Tend="6926";Tstart="832";shortTE="F";uid="93a19ab2-a42c-4b44-8e61-f4af413fa83a"
JAGTJE010000106.1	RepeatMasker	DNA/P	30395	31722	8919	+	.	ID="RND-6_FAMILY-6139";Tend="1827";Tstart="532";shortTE="F";uid="d75e60ad-44cb-49f6-879e-fae8d253b7ad"
JAGTJE010000106.1	RepeatMasker	DNA/MULE-NOF	34642	35127	2827	+	.	ID="RND-1_FAMILY-206";Tend="1896";Tstart="1409";shortTE="F";uid="88ef3c71-e3a9-4ba4-ac6c-db5f743c22a3"
JAGTJE010000106.1	RepeatMasker	Unknown	1004	1738	4130	+	.	ID="RND-5_FAMILY-3228";Tend="1459";Tstart="695";shortTE="F";uid="f366cfa3-42d8-4765-9a13-b673d70db6ca"
JAGTJE010000106.1	RepeatMasker	DNA/Maverick	65991	66395	452	+	.	ID="RND-6_FAMILY-35";Tend="909";Tstart="524";shortTE="F";uid="b8eab79d-ca70-49a4-a779-7e62b51fd204"
JAGTJE010000106.1	RepeatMasker	Unknown	64204	64375	503	+	.	ID="RND-6_FAMILY-3174";Tend="1322";Tstart="1116";shortTE="F";uid="90b79458-20c9-42a0-b738-3f79a3e216a9"
JAGTJE010000106.1	RepeatMasker	DNA/hAT-Blackjack	37365	37704	609	+	.	ID="HAT-1_SIN";Tend="1447";Tstart="1107";shortTE="F";uid="b1f12f5d-4597-4e7c-9f86-ee9f6f935618"
JAGTJE010000106.1	RepeatMasker	Retroposon?	43630	45092	8563	+	.	ID="RND-6_FAMILY-1728";Tend="2225";Tstart="299";shortTE="F";uid="328b74ae-6a05-4af4-8d03-5fabda0cf13a"
JAGTJE010000106.1	RepeatMasker	DNA/MULE-NOF	71787	73135	4591	+	.	ID="RND-1_FAMILY-206";Tend="5563";Tstart="4226";shortTE="F";uid="d7db02fd-f7a3-4e82-b7c7-ac13ed61edb8"
JAGTJE010000106.1	RepeatMasker	DNA/Maverick	79028	79698	3859	-	.	ID="RND-1_FAMILY-157";Tend="3760";Tstart="3124";shortTE="F";uid="1ffe288d-586b-468b-a402-03431eb3c976"
JAGTJE010000106.1	RepeatMasker	DNA/hAT	81628	82269	3963	-	.	ID="RND-5_FAMILY-2338";Tend="6800";Tstart="6157";shortTE="F";uid="ba78d0a5-e6b2-410e-b082-9e8bbe156098"
JAGTJE010000106.1	RepeatMasker	Retroposon?	74438	75949	6741	-	.	ID="RND-6_FAMILY-1728";Tend="2215";Tstart="299";shortTE="F";uid="86c7692a-9f4c-4157-ba65-bab2ed76fe0c"
JAGTJE010000106.1	RepeatMasker	DNA/Maverick	1737	4828	26079	-	.	ID="RND-1_FAMILY-89";Tend="4968";Tstart="1874";shortTE="F";uid="07b8a0ad-e1ac-435b-9b68-1a9200aee973"
JAGTJE010000106.1	RepeatMasker	DNA/Maverick	1	1089	5913	-	.	ID="RND-1_FAMILY-89";TEgroup="ctg_89%7CRND-1_FAMILY-89%7C1";Tend="6685";Tstart="4958";shortTE="F";uid="d8060122-3e9e-4df1-aa3c-3db4fda31ede"
JAGTJE010000106.1	RepeatMasker	Unknown	31723	31962	2014	-	.	ID="RND-1_FAMILY-161";Tend="1217";Tstart="977";shortTE="F";uid="9a8bc685-57c4-4501-9735-45b2b959b468"
JAGTJE010000106.1	RepeatMasker	LTR/Gypsy	58774	59244	3646	-	.	ID="RND-1_FAMILY-186";Tend="1205";Tstart="733";shortTE="F";uid="69a1fdd7-bf1f-4d56-949d-3b2e4ec38ea3"
JAGTJE010000106.1	RepeatMasker	Unknown	78712	78963	927	-	.	ID="RND-5_FAMILY-892";Tend="1534";Tstart="1261";shortTE="F";uid="6e12f784-3df1-4033-a0ec-19ca3e75651b"
JAGTJE010000106.1	RepeatMasker	DNA/Kolobok-T2?	70299	71725	8228	-	.	ID="RND-6_FAMILY-4975";Tend="1572";Tstart="255";shortTE="F";uid="63c571c7-c2c0-4f3d-9d98-63f4d19527a1"
JAGTJE010000106.1	RepeatMasker	DNA/Maverick	67406	68530	1632	-	.	ID="RND-6_FAMILY-2816";Tend="2095";Tstart="980";shortTE="F";uid="df6e1310-4ed8-40ba-a314-1757525989e3"
JAGTJE010000106.1	RepeatMasker	DNA/Maverick	63116	63984	7360	-	.	ID="RND-6_FAMILY-4987";Tend="1376";Tstart="499";shortTE="F";uid="d790d2ce-39c8-4fb2-b8c3-bfc3711dceb7"
JAGTJE010000106.1	RepeatMasker	DNA/hAT	45291	47780	20471	-	.	ID="RND-5_FAMILY-2264";Tend="5367";Tstart="2832";shortTE="F";uid="97b55e48-d212-4bc3-8ebd-16df7300d6d9"
JAGTJE010000106.1	RepeatMasker	Unknown	40814	41215	2860	-	.	ID="RND-5_FAMILY-2235";Tend="3944";Tstart="3544";shortTE="F";uid="067f22c3-0dd7-4332-ad61-f1e2d2b29966"
JAGTJE010000106.1	RepeatMasker	DNA/Kolobok-T2?	69060	69378	668	-	.	ID="RND-6_FAMILY-4975";Tend="1890";Tstart="1570";shortTE="F";uid="cfbe5f28-d729-47d2-bf11-28d501a6bce9"
JAGTJE010000106.1	RepeatMasker	DNA/Maverick	42213	43284	1451	-	.	ID="RND-6_FAMILY-16727";TEgroup="ctg_89%7CRND-6_FAMILY-16727%7C1";Tend="3219";Tstart="2439";shortTE="F";uid="f9afeba4-8f38-4f94-b5e9-d91450ca3715"
JAGTJE010000106.1	RepeatMasker	DNA	76380	76617	1227	-	.	ID="RND-5_FAMILY-1720";Tend="1816";Tstart="1609";shortTE="F";uid="25c2ce44-9fdb-48bc-ace3-1ccd5eb22ebe"
JAGTJE010000106.1	RepeatMasker	DNA/Maverick	66090	67045	762	-	.	ID="RND-6_FAMILY-2816";Tend="3456";Tstart="2493";shortTE="F";uid="acfc5244-1b8b-4e92-9218-931c12de226a"
JAGTJE010000106.1	RepeatMasker	DNA/Maverick	64999	65457	3959	-	.	ID="RND-6_FAMILY-4987";Tend="506";Tstart="48";shortTE="F";uid="943e2ead-9ae5-497b-ab02-71199acac00d"
JAGTJE010000106.1	RepeatMasker	DNA/Kolobok-T2?	68728	68909	645	-	.	ID="RND-6_FAMILY-4975";Tend="2272";Tstart="2117";shortTE="F";uid="23ba372a-3f21-4086-bc88-0991662d1b3f"
JAGTJE010000106.1	RepeatMasker	DNA	78189	78431	1590	-	.	ID="DNA4-3_AP";Tend="330";Tstart="88";shortTE="F";uid="60421e88-3f10-4d81-a3c6-98448af65d8e"
JAGTJE010000106.1	RepeatMasker	DNA/Maverick	9028	10314	9126	-	.	ID="RND-1_FAMILY-104";Tend="1877";Tstart="453";shortTE="F";uid="2a514fa9-c64a-4aa6-be2b-318f49dffd94"
JAGTJE010000106.1	RepeatMasker	DNA	18498	23410	33800	-	.	ID="RND-1_FAMILY-33";Tend="5424";Tstart="684";shortTE="F";uid="3a845928-78c0-4865-a56a-863021fad5c0"
JAGTJE010000106.1	RepeatMasker	Unknown	45075	45290	1486	-	.	ID="RND-1_FAMILY-43";Tend="1911";Tstart="1712";shortTE="F";uid="3ee26417-6ffe-4e1a-8d01-0e5c990456ae"
JAGTJE010000106.1	RepeatMasker	Unknown	79698	80271	1944	-	.	ID="RND-1_FAMILY-45";Tend="1479";Tstart="923";shortTE="F";uid="d7f24506-0f22-4319-b910-4ff9f4e31e30"
JAGTJE010000106.1	RepeatMasker	DNA/P	69367	70244	1453	-	.	ID="RND-6_FAMILY-11849";Tend="1414";Tstart="571";shortTE="F";uid="d9074e17-ff8c-487e-a422-85759e07ed19"
JAGTJE010000106.1	RepeatMasker	Unknown	71641	71779	447	-	.	ID="RND-5_FAMILY-2235";Tend="3488";Tstart="3377";shortTE="F";uid="4d4c4c49-9806-4f8c-bdf9-e4f0f2e31e1f"
JAGTJE010000106.1	RepeatMasker	DNA/Maverick	80271	81646	10941	-	.	ID="RND-1_FAMILY-179";Tend="3852";Tstart="2481";shortTE="F";uid="ebd81a13-b01b-44f5-9103-54f7b3f75bd1"
JAGTJE010000313.1	RepeatMasker	DNA/Maverick	23171	24079	925	+	.	ID="RND-6_FAMILY-1887";Tend="3250";Tstart="2345";shortTE="F";uid="1887e53a-67e3-451e-9f9b-a6556de06c3b"
JAGTJE010000313.1	RepeatMasker	DNA/Maverick	24195	26825	12238	+	.	ID="RND-6_FAMILY-1361";Tend="3739";Tstart="1061";shortTE="F";uid="bd2d15ba-6b5b-4e9f-aa53-e67619412f57"
JAGTJE010000313.1	RepeatMasker	Unknown	37784	37997	626	+	.	ID="RND-5_FAMILY-19";Tend="1384";Tstart="1161";shortTE="F";uid="6a213439-f045-4997-9ed2-0412ffecdc54"
JAGTJE010000313.1	RepeatMasker	LTR/Pao	1089	2331	772	+	.	ID="BEL-77_CQ-I";Tend="4448";Tstart="3020";shortTE="F";uid="24432e93-f790-4943-a42f-52e2704675e5"
JAGTJE010000313.1	RepeatMasker	DNA/MULE-MuDR	60223	60994	5184	+	.	ID="RND-6_FAMILY-3678";Tend="1439";Tstart="689";shortTE="F";uid="91ce1511-b1d4-44b7-b481-29296250fb5b"
JAGTJE010000313.1	RepeatMasker	DNA/Ginger-1	59098	59301	927	+	.	ID="RND-5_FAMILY-2261";Tend="763";Tstart="571";shortTE="F";uid="8b588dde-bc83-441d-8cdc-008fb302f0f6"
JAGTJE010000313.1	RepeatMasker	DNA/hAT-Tip100	15433	15568	811	+	.	ID="DNA8-62_AP";Tend="145";Tstart="1";shortTE="F";uid="65632fe7-5bf3-421b-9579-867b836ab787"
JAGTJE010000313.1	RepeatMasker	DNA/hAT-Tip100	13240	13565	770	+	.	ID="HAT-N2_LMI";Tend="897";Tstart="588";shortTE="F";uid="2203aa17-9bf4-4f85-9b22-46de5f936e95"
JAGTJE010000313.1	RepeatMasker	Retroposon?	66090	66961	4227	+	.	ID="RND-6_FAMILY-1728";Tend="2316";Tstart="1391";shortTE="F";uid="1b0f79ab-9993-46ec-a978-cc7bd65ab852"
JAGTJE010000313.1	RepeatMasker	Unknown	4002	5555	2961	+	.	ID="RND-5_FAMILY-19";Tend="1400";Tstart="4";shortTE="F";uid="38529741-d07f-4f05-86c5-75c1b7716806"
JAGTJE010000313.1	RepeatMasker	DNA/hAT-Tip100	53617	59095	32739	+	.	ID="RND-6_FAMILY-3677";Tend="5352";Tstart="9";shortTE="F";uid="0cc97a9d-ff4f-40f5-ac01-1cb32ac19184"
JAGTJE010000313.1	RepeatMasker	DNA/hAT-Ac	5672	6819	1262	+	.	ID="RND-5_FAMILY-1341";Tend="2795";Tstart="1643";shortTE="F";uid="b06c0879-a727-412d-a1d6-d7f4b33a8772"
JAGTJE010000313.1	RepeatMasker	DNA/hAT	9927	10100	440	+	.	ID="DNA8-17_AP";Tend="919";Tstart="744";shortTE="F";uid="460ef1d5-7012-43dd-9797-fc9cca60c03b"
JAGTJE010000313.1	RepeatMasker	DNA/hAT-Tip100	18128	19228	1054	+	.	ID="RND-6_FAMILY-3677";Tend="4521";Tstart="3424";shortTE="F";uid="7bf97b14-10f3-45b5-af58-90cde85dd449"
JAGTJE010000313.1	RepeatMasker	DNA/Maverick	21796	22422	2158	+	.	ID="RND-6_FAMILY-1887";Tend="1550";Tstart="871";shortTE="F";uid="b57ab9d3-dda2-4add-b982-8116f803eebe"
JAGTJE010000313.1	RepeatMasker	DNA/Sola-1	43673	44377	1935	-	.	ID="SOLA1-2_AP";Tend="3677";Tstart="2971";shortTE="F";uid="059b5a9e-ed34-4566-b262-2b8e7bd1fbe8"
JAGTJE010000313.1	RepeatMasker	Unknown	37673	37931	486	-	.	ID="RND-1_FAMILY-70";Tend="1006";Tstart="737";shortTE="F";uid="df636241-55d6-452b-8cd8-6abd615a64c6"
JAGTJE010000313.1	RepeatMasker	DNA/hAT	69991	70259	1966	-	.	ID="RND-6_FAMILY-5627";Tend="1461";Tstart="1189";shortTE="F";uid="2aeaa75d-c9b1-45f3-86b3-a446ea7f593a"
JAGTJE010000313.1	RepeatMasker	LTR/Pao	52992	53555	589	-	.	ID="BEL1-I_AP";Tend="1483";Tstart="923";shortTE="F";uid="f1576a82-7251-488b-9b91-6c62806e4c29"
JAGTJE010000313.1	RepeatMasker	DNA/Maverick	34413	34576	1426	-	.	ID="RND-5_FAMILY-1821";Tend="963";Tstart="800";shortTE="F";uid="a8ad53e4-9be3-4423-a03f-3c79b1d81e2c"
JAGTJE010000313.1	RepeatMasker	RC/Helitron	15725	16324	3874	-	.	ID="RND-1_FAMILY-127";Tend="4551";Tstart="4040";shortTE="F";uid="86caf3c5-8891-4bb5-b17e-f0a993be1b21"
JAGTJE010000313.1	RepeatMasker	DNA/Ginger-1	59127	59509	686	-	.	ID="RND-6_FAMILY-6119";Tend="2292";Tstart="1879";shortTE="F";uid="304295fc-8cb2-4e0a-8220-a8a5100c1b3f"
JAGTJE010000313.1	RepeatMasker	DNA/Maverick	29057	29325	627	-	.	ID="RND-1_FAMILY-191";Tend="842";Tstart="590";shortTE="F";uid="8a256674-174c-4602-95a0-572bd73fcfa5"
JAGTJE010000313.1	RepeatMasker	DNA/PiggyBac	8049	8947	821	-	.	ID="piggybac-16_lmi";Tend="1845";Tstart="931";shortTE="F";uid="12ba633c-a385-402f-8b74-ef20fae34276"
JAGTJE010000313.1	RepeatMasker	Retroposon?	61913	62854	410	-	.	ID="SINE2-2_AP";TEgroup="ctg_9%7CSINE2-2_AP%7C1";Tend="1143";Tstart="20";shortTE="F";uid="1bf67ae1-ca38-4173-8c15-24b1a093e033"
JAGTJE010000313.1	RepeatMasker	DNA/PiggyBac	48651	49616	885	-	.	ID="PIGGYBAC-3_RPR";Tend="2401";Tstart="1426";shortTE="F";uid="0eb469ea-db18-49af-827f-6f4adfa7463e"
JAGTJE010000313.1	RepeatMasker	LTR/Pao	47138	47516	688	-	.	ID="BEL1-I_AP";Tend="4121";Tstart="3743";shortTE="F";uid="639f6092-7a2e-4780-b889-6067be4baece"
JAGTJE010000313.1	RepeatMasker	Retroposon?	63416	64944	8968	-	.	ID="RND-6_FAMILY-1728";Tend="2219";Tstart="280";shortTE="F";uid="bda4941c-df12-4da0-9a84-e329085b4dd5"
JAGTJE010000313.1	RepeatMasker	Retroposon?	13850	14180	1500	-	.	ID="SINE2-2_AP";Tend="331";Tstart="1";shortTE="F";uid="a7d599bd-b03a-4d2a-825d-2ecc9054ea71"
JAGTJE010000313.1	RepeatMasker	LTR/Pao	45557	46837	1303	-	.	ID="BEL1-I_AP";Tend="6697";Tstart="4520";shortTE="F";uid="4761cc87-e1ee-40bc-ab57-7847a7b07681"
JAGTJE010000313.1	RepeatMasker	LTR/Pao	50859	52069	987	-	.	ID="BEL1-I_AP";Tend="3724";Tstart="2578";shortTE="F";uid="d02c818f-1bd5-4ab7-8db2-bc3544edbadc"
JAGTJE010000313.1	RepeatMasker	DNA/Sola-1	42828	43159	488	-	.	ID="SOLA1-2_AP";Tend="4810";Tstart="4483";shortTE="F";uid="af093c08-9e8e-470a-acb4-237f0ad159aa"
JAGTJE010000391.1	RepeatMasker	DNA/hAT-hAT19	36662	37185	1546	+	.	ID="DNA8-78_AP";TEgroup="ctg_90%7CDNA8-78_AP%7C1";Tend="624";Tstart="1";shortTE="F";uid="c3f0e075-0b37-4610-97e7-71e10a09f731"
JAGTJE010000391.1	RepeatMasker	DNA/hAT-hAT19	93543	93844	497	+	.	ID="RND-5_FAMILY-4109";Tend="1033";Tstart="814";shortTE="F";uid="5c3927ac-c36d-4250-98d3-f852eb5f6671"
JAGTJE010000391.1	RepeatMasker	DNA/Maverick	118540	119161	1110	+	.	ID="rnd-6_family-16727";Tend="3182";Tstart="2929";shortTE="F";uid="a2a5f489-8fe3-4bfb-8339-4bca8f2e31bf"
JAGTJE010000391.1	RepeatMasker	LINE/R1	88121	88701	4442	+	.	ID="RND-1_FAMILY-149";Tend="2307";Tstart="1729";shortTE="F";uid="171eace8-7770-47a0-aded-1f0680074a85"
JAGTJE010000391.1	RepeatMasker	DNA/hAT-hAT19	98148	98528	2791	+	.	ID="RND-5_FAMILY-4109";Tend="1393";Tstart="1015";shortTE="F";uid="053329fc-0c24-48ad-b58d-a1c520f613ae"
JAGTJE010000391.1	RepeatMasker	Unknown	90685	91590	864	+	.	ID="HALYOMORPHA_HALYS-1_FAMILY-3";Tend="992";Tstart="80";shortTE="F";uid="3a26c51c-9b1e-491a-a4a0-756213c3357a"
JAGTJE010000391.1	RepeatMasker	DNA/P	35289	35783	4265	+	.	ID="RND-6_FAMILY-295";Tend="2000";Tstart="1508";shortTE="F";uid="bc499fe4-10e9-41a8-b25f-effe41d2b7bc"
JAGTJE010000391.1	RepeatMasker	LTR/Gypsy	123284	123436	794	+	.	ID="RND-1_FAMILY-28";Tend="508";Tstart="359";shortTE="F";uid="f15d5d66-7ed1-4b50-b1c6-57350d4cae06"
JAGTJE010000391.1	RepeatMasker	LINE/I-Jockey	99857	101351	1763	+	.	ID="RND-5_FAMILY-1251";Tend="1559";Tstart="50";shortTE="F";uid="94c2eb66-5c12-4b35-b422-a53ef1dd0967"
JAGTJE010000391.1	RepeatMasker	DNA/Maverick	133366	133877	3742	+	.	ID="RND-6_FAMILY-2816";Tend="5524";Tstart="5019";shortTE="F";uid="a3540b6d-1506-4b60-a527-ec138225e390"
JAGTJE010000391.1	RepeatMasker	Unknown	103300	105823	19353	+	.	ID="RND-1_FAMILY-69";Tend="3322";Tstart="837";shortTE="F";uid="499358f3-6f9b-492a-a847-431f8915a031"
JAGTJE010000391.1	RepeatMasker	DNA/hAT-Tip100	20885	21047	1042	+	.	ID="RND-1_FAMILY-88";Tend="1145";Tstart="975";shortTE="F";uid="5230fd86-2166-40cd-a560-3750f2e0af06"
JAGTJE010000391.1	RepeatMasker	LTR/Gypsy	77274	78872	9187	+	.	ID="RND-1_FAMILY-186";Tend="2826";Tstart="733";shortTE="F";uid="661c377a-37e5-42b2-bbaf-490fd87d616f"
JAGTJE010000391.1	RepeatMasker	Retroposon	22968	23282	2011	+	.	ID="RND-6_FAMILY-65";Tend="1270";Tstart="946";shortTE="F";uid="4a8855b5-3771-4c94-ac54-dbc6cb077814"
JAGTJE010000391.1	RepeatMasker	DNA/Ginger-1	23274	23394	558	+	.	ID="RND-6_FAMILY-6119";Tend="2337";Tstart="2217";shortTE="F";uid="47242bf8-e1a0-403e-9294-068fb55401c7"
JAGTJE010000391.1	RepeatMasker	DNA/P	126387	127155	1568	+	.	ID="RND-6_FAMILY-11849";TEgroup="ctg_90%7CRND-6_FAMILY-11849%7C1";Tend="1405";Tstart="906";shortTE="F";uid="f64a4568-1001-4414-94c3-742d64ed6109"
JAGTJE010000391.1	RepeatMasker	Retroposon?	12965	13791	4180	+	.	ID="RND-6_FAMILY-1728";Tend="2316";Tstart="996";shortTE="F";uid="ae657f8d-acb9-4a4f-be4b-b05161d1fe2f"
JAGTJE010000391.1	RepeatMasker	Unknown	26848	27386	568	+	.	ID="RND-1_FAMILY-114";Tend="725";Tstart="187";shortTE="F";uid="67e09d92-df12-4b42-b967-7157f96f85e2"
JAGTJE010000391.1	RepeatMasker	Unknown	108167	108616	2147	+	.	ID="RND-1_FAMILY-140";Tend="3546";Tstart="3013";shortTE="F";uid="07d4e4e1-5695-48f2-bd04-41af2e54823c"
JAGTJE010000391.1	RepeatMasker	DNA/P	38261	39553	1436	+	.	ID="P-3_AP";Tend="3900";Tstart="2595";shortTE="F";uid="ce53a5c2-8546-4785-8909-c285ecd3a56d"
JAGTJE010000391.1	RepeatMasker	DNA/Ginger-1	21386	22544	6247	+	.	ID="RND-6_FAMILY-6119";Tend="1847";Tstart="710";shortTE="F";uid="a14352f6-8ee1-4f21-a5ab-870fc4950877"
JAGTJE010000391.1	RepeatMasker	Unknown	108632	109139	2564	+	.	ID="RND-5_FAMILY-4472";Tend="738";Tstart="308";shortTE="F";uid="7f2032f6-c639-49e5-8ac6-2ed9dbcadb96"
JAGTJE010000391.1	RepeatMasker	DNA	23543	23838	1048	+	.	ID="RND-1_FAMILY-37";Tend="765";Tstart="470";shortTE="F";uid="258e1fe9-73e1-43df-86b7-bb0bd0cbd9be"
JAGTJE010000391.1	RepeatMasker	LTR/Gypsy	119523	119670	465	+	.	ID="GYPSY68-I_AG";Tend="2268";Tstart="2118";shortTE="F";uid="ea16bd89-65ea-46eb-b87e-db4462a1f44b"
JAGTJE010000391.1	RepeatMasker	LINE/R1	92149	92535	2289	+	.	ID="RND-1_FAMILY-149";Tend="2647";Tstart="2276";shortTE="F";uid="70653775-3a14-47ec-b897-612a4b94d349"
JAGTJE010000391.1	RepeatMasker	Unknown	8475	8837	2770	+	.	ID="RND-1_FAMILY-45";Tend="1478";Tstart="1122";shortTE="F";uid="d0f2b226-5fc1-4dfb-89df-3fbbd6ce99ce"
JAGTJE010000391.1	RepeatMasker	DNA/TcMar-Pogo	8316	8487	478	+	.	ID="RND-6_FAMILY-5371";Tend="1134";Tstart="949";shortTE="F";uid="e35b1d59-3adc-4cac-be8d-3fed59e59ff0"
JAGTJE010000391.1	RepeatMasker	RC/Helitron	113583	114035	2371	+	.	ID="RND-1_FAMILY-8";Tend="1220";Tstart="754";shortTE="F";uid="8323b69a-e2e4-4028-89d7-626b2f951b0b"
JAGTJE010000391.1	RepeatMasker	Unknown	67992	68293	480	+	.	ID="RND-1_FAMILY-114";Tend="1589";Tstart="1294";shortTE="F";uid="a2e8b220-c6bd-4947-b70d-84570bcddc6f"
JAGTJE010000391.1	RepeatMasker	DNA/Maverick	131655	132462	2478	+	.	ID="RND-6_FAMILY-2816";Tend="3916";Tstart="3114";shortTE="F";uid="9921d1f4-1d36-4eec-8958-23d7650d8ff4"
JAGTJE010000391.1	RepeatMasker	DNA/hAT	34818	34991	465	+	.	ID="DNA8-17_AP";Tend="919";Tstart="744";shortTE="F";uid="590645b8-a878-46ca-b48b-b8f99e99a04d"
JAGTJE010000391.1	RepeatMasker	DNA/Maverick	70535	70793	580	+	.	ID="RND-1_FAMILY-157";Tend="3799";Tstart="3541";shortTE="F";uid="7f69ad5a-639d-45f5-9d04-5859b07e5b9f"
JAGTJE010000391.1	RepeatMasker	LTR/Gypsy	83523	84433	4925	+	.	ID="RND-1_FAMILY-28";TEgroup="ctg_90%7CRND-1_FAMILY-28%7C1";Tend="5586";Tstart="4506";shortTE="F";uid="d2714280-8c61-457d-9f0c-842a47cb1c66"
JAGTJE010000391.1	RepeatMasker	DNA/Sola-1	81010	81475	2501	+	.	ID="RND-5_FAMILY-702";Tend="1573";Tstart="1117";shortTE="F";uid="f4e328c2-1523-437d-8147-4c6cb12af6e4"
JAGTJE010000391.1	RepeatMasker	RC/Helitron	114907	117350	3506	+	.	ID="HELITRON-2_BTA";Tend="3250";Tstart="812";shortTE="F";uid="b9ae2511-f037-4467-a98f-26bc4fdc8871"
JAGTJE010000391.1	RepeatMasker	LTR/Gypsy	86789	87221	3842	+	.	ID="RND-1_FAMILY-46";Tend="3441";Tstart="3009";shortTE="F";uid="5a45fdec-201a-4cf0-a344-25ed4d1552a3"
JAGTJE010000391.1	RepeatMasker	LINE/R1	101808	102427	4505	+	.	ID="RND-1_FAMILY-149";Tend="3659";Tstart="3039";shortTE="F";uid="44b793b7-1032-42d6-89c8-007b31d6072d"
JAGTJE010000391.1	RepeatMasker	DNA/Maverick	117499	118413	4717	+	.	ID="RND-6_FAMILY-16727";Tend="2767";Tstart="1874";shortTE="F";uid="1454f293-5c00-4e44-905c-1f1df80c7700"
JAGTJE010000391.1	RepeatMasker	Unknown	41914	44992	25317	+	.	ID="RND-6_FAMILY-6053";Tend="3065";Tstart="1";shortTE="F";uid="9a45e749-5332-4442-a465-614ffef89ad1"
JAGTJE010000391.1	RepeatMasker	DNA/Ginger-1	12498	13293	1659	-	.	ID="GINGER1-1_AP";Tend="4357";Tstart="3512";shortTE="F";uid="51c0f264-cd8c-4654-b145-367effd61ab7"
JAGTJE010000391.1	RepeatMasker	Unknown	108408	108656	1583	-	.	ID="RND-1_FAMILY-11";Tend="945";Tstart="716";shortTE="F";uid="0ab102d2-5222-4fb6-9c11-eb8630a9d8a7"
JAGTJE010000391.1	RepeatMasker	DNA/hAT-hAT19	94028	94266	420	-	.	ID="HAT-N4_AP";Tend="579";Tstart="342";shortTE="F";uid="19f8feca-2602-4681-bca6-287855c46e84"
JAGTJE010000391.1	RepeatMasker	RC/Helitron	2038	5856	33751	-	.	ID="RND-5_FAMILY-1025";TEgroup="ctg_90%7CRND-5_FAMILY-1025%7C1";Tend="4657";Tstart="796";shortTE="F";uid="490d5bc5-e623-44fc-a2f9-5c69dfead102"
JAGTJE010000391.1	RepeatMasker	LTR/Gypsy	84192	86566	16871	-	.	ID="RND-1_FAMILY-91";Tend="3286";Tstart="858";shortTE="F";uid="f89a2893-e31e-48f0-af2d-961d7dc9d7e0"
JAGTJE010000391.1	RepeatMasker	DNA/Maverick	55480	62592	18514	-	.	ID="rnd-6_family-8140";Tend="6975";Tstart="198";shortTE="F";uid="c2d9963c-7e70-403c-bc86-fb65f9bc7c22"
JAGTJE010000391.1	RepeatMasker	DNA/hAT-Tip100	106972	107769	1043	-	.	ID="hat-1_lmi";Tend="3633";Tstart="2257";shortTE="F";uid="6456ef21-dbb7-4e52-a8d0-27ff2ff2e955"
JAGTJE010000391.1	RepeatMasker	DNA/Ginger-2	79912	80724	1448	-	.	ID="GINGER2-1_LMI";Tend="2964";Tstart="2147";shortTE="F";uid="ae4e7b5c-5760-4178-ad89-3ec1a7184a6d"
JAGTJE010000391.1	RepeatMasker	DNA/Maverick	24476	27203	2661	-	.	ID="RND-4_FAMILY-280";Tend="4197";Tstart="1495";shortTE="F";uid="1ddba802-6f24-4250-b8e5-1fd0a586b60a"
JAGTJE010000391.1	RepeatMasker	Unknown	109302	109870	4282	-	.	ID="RND-1_FAMILY-71";Tend="3964";Tstart="3398";shortTE="F";uid="f3796c0b-50d1-4708-bc25-d72b680a5fb5"
JAGTJE010000391.1	RepeatMasker	DNA/Maverick	15709	16432	5986	-	.	ID="RND-6_FAMILY-4987";Tend="721";Tstart="1";shortTE="F";uid="731593ae-23a3-4f3e-afb9-12f33f540f7d"
JAGTJE010000391.1	RepeatMasker	DNA/PiggyBac	135287	136666	1432	-	.	ID="piggybac-3_lmi";Tend="2704";Tstart="591";shortTE="F";uid="fe9b0b15-45a8-48b9-a389-fb0a0efea610"
JAGTJE010000391.1	RepeatMasker	DNA/hAT-Tip100	47805	48584	885	-	.	ID="HAT-17_LMI";Tend="1955";Tstart="1189";shortTE="F";uid="73878e43-7147-458d-9f80-66aefca95d3f"
JAGTJE010000391.1	RepeatMasker	LTR/Gypsy	9545	11807	3363	-	.	ID="RND-5_FAMILY-1255";Tend="4904";Tstart="2606";shortTE="F";uid="815fda79-a8d1-4906-bca6-9059fa717c13"
JAGTJE010000391.1	RepeatMasker	DNA/Kolobok-T2?	32976	34501	10513	-	.	ID="RND-6_FAMILY-4975";Tend="2072";Tstart="679";shortTE="F";uid="f623bcea-6b03-428a-a1db-95bfd057f1e7"
JAGTJE010000391.1	RepeatMasker	Unknown	77069	77277	1074	-	.	ID="RND-5_FAMILY-19";Tend="1400";Tstart="1207";shortTE="F";uid="5f81cff4-794b-4e65-9342-d40383c08551"
JAGTJE010000391.1	RepeatMasker	Unknown	40559	40786	2011	-	.	ID="RND-6_FAMILY-6053";Tend="3298";Tstart="3071";shortTE="F";uid="429797eb-40bf-41b8-bfa2-e1b8cf5a075d"
JAGTJE010000391.1	RepeatMasker	Unknown	86567	86785	609	-	.	ID="RND-5_FAMILY-19";Tend="1204";Tstart="977";shortTE="F";uid="c54b5f85-514d-4318-a78b-f5203cc3634c"
JAGTJE010000391.1	RepeatMasker	DNA/Maverick	63605	67833	13129	-	.	ID="rnd-6_family-2816";Tend="5307";Tstart="480";shortTE="F";uid="6c5bf095-c240-4aab-9901-0a3cfc890122"
JAGTJE010000391.1	RepeatMasker	DNA/hAT-Blackjack	96480	97448	700	-	.	ID="HAT-26_LMI";Tend="1524";Tstart="555";shortTE="F";uid="fb72fcc0-3bb2-4127-832d-4ad452edd4c7"
JAGTJE010000391.1	RepeatMasker	DNA/MULE-NOF	44988	45332	2793	-	.	ID="RND-1_FAMILY-206";Tend="1266";Tstart="922";shortTE="F";uid="82d4a05d-da9c-4aeb-a136-e244b1c6ef2b"
JAGTJE010000391.1	RepeatMasker	Unknown	110397	110819	3425	-	.	ID="RND-1_FAMILY-71";Tend="3407";Tstart="2984";shortTE="F";uid="e1b66e83-0c39-4fe1-abfe-4ebc68326fbd"
JAGTJE010000391.1	RepeatMasker	DNA/Ginger-1	80864	81013	849	-	.	ID="RND-6_FAMILY-6119";Tend="1601";Tstart="1452";shortTE="F";uid="b1f1038f-a3c1-4a82-b54e-5b1299b848ad"
JAGTJE010000391.1	RepeatMasker	RC/Helitron	45335	45508	478	-	.	ID="HELITRON-8_DRH";Tend="2550";Tstart="2380";shortTE="F";uid="20af05ea-10a1-4992-a739-7e72292d0edb"
JAGTJE010000391.1	RepeatMasker	LINE/R1	87448	88126	4884	-	.	ID="RND-5_FAMILY-5067";Tend="2070";Tstart="1358";shortTE="F";uid="d8daa550-df04-4c66-b857-5d5d0d3d615a"
JAGTJE010000391.1	RepeatMasker	DNA/hAT-hAT19	94529	95395	928	-	.	ID="HAT-4_LMI";Tend="1479";Tstart="610";shortTE="F";uid="2ad90a15-910d-4498-aec4-89493f83cc1f"
JAGTJE010000391.1	RepeatMasker	DNA	139546	139967	816	-	.	ID="RND-6_FAMILY-2364";Tend="954";Tstart="530";shortTE="F";uid="aaba1115-a29c-40e2-b11c-561aad68b536"
JAGTJE010000391.1	RepeatMasker	DNA/Kolobok-T2?	27618	28153	3041	-	.	ID="RND-6_FAMILY-4975";Tend="2517";Tstart="2063";shortTE="F";uid="0c33458e-cf37-4b30-b169-70d032903356"
JAGTJE010000391.1	RepeatMasker	DNA/MULE-NOF	40785	41818	8942	-	.	ID="RND-1_FAMILY-192";Tend="3279";Tstart="2243";shortTE="F";uid="2e2a7e9e-793f-4d86-b00a-553c3ea75888"
JAGTJE010000391.1	RepeatMasker	DNA/hAT-Tip100	129890	131530	12074	-	.	ID="RND-6_FAMILY-11036";Tend="2188";Tstart="546";shortTE="F";uid="22067244-00f0-4c93-b47a-55e86da86264"
JAGTJE010000391.1	RepeatMasker	RC/Helitron	5774	6042	2285	-	.	ID="RND-1_FAMILY-86";Tend="1120";Tstart="851";shortTE="F";uid="dfd0375d-cd55-455e-b5b7-bb823e5f6669"
JAGTJE010000391.1	RepeatMasker	Retroposon?	22778	22983	785	-	.	ID="RND-6_FAMILY-6697";Tend="3341";Tstart="3142";shortTE="F";uid="b37b846f-a116-432d-88ae-e9e5b257a41d"
JAGTJE010000391.1	RepeatMasker	RC/Helitron	111074	112904	1917	-	.	ID="HELITRON-7_DRH";Tend="2807";Tstart="967";shortTE="F";uid="50e10569-b301-4769-87b4-55d3a0ca6ff2"
JAGTJE010000391.1	RepeatMasker	Unknown	103193	103296	869	-	.	ID="RND-6_FAMILY-5053";Tend="3011";Tstart="2908";shortTE="F";uid="6c746a17-22f8-443e-8424-1cf387a7d1d2"
JAGTJE010000391.1	RepeatMasker	DNA/Maverick	67885	68214	584	-	.	ID="RND-1_FAMILY-176";Tend="1430";Tstart="1103";shortTE="F";uid="e86a03bb-0988-4887-8a0f-10306e52f4f4"
JAGTJE010000391.1	RepeatMasker	Unknown	214	2057	15125	-	.	ID="RND-1_FAMILY-131";Tend="2563";Tstart="211";shortTE="F";uid="a205df77-31a1-47ba-b0e9-d1e6158490cb"
JAGTJE010000168.1	RepeatMasker	Retroposon?	69639	70332	1894	+	.	ID="SINE2-1_AP";TEgroup="ctg_91%7CSINE2-1_AP%7C1";Tend="1770";Tstart="1";shortTE="F";uid="97f22f63-e67b-4e5e-aaf3-d9445f439483"
JAGTJE010000168.1	RepeatMasker	DNA/Ginger-1	12217	12959	1178	+	.	ID="RND-6_FAMILY-6119";TEgroup="ctg_91%7CRND-6_FAMILY-6119%7C1";Tend="2323";Tstart="1442";shortTE="F";uid="cfa2ab0b-84a0-4264-8320-ffabe4f720f1"
JAGTJE010000168.1	RepeatMasker	DNA/P	84115	84492	487	+	.	ID="p4_ag";Tend="3654";Tstart="3299";shortTE="F";uid="cb771403-ab05-458d-8fb3-5fe3417a2313"
JAGTJE010000168.1	RepeatMasker	LINE/R1	92598	92845	1036	+	.	ID="R1-2_AP";Tend="281";Tstart="30";shortTE="F";uid="d7a3bfa1-7168-4083-8f22-2e5aaa4329a0"
JAGTJE010000168.1	RepeatMasker	Retroposon?	41530	43093	8361	+	.	ID="RND-6_FAMILY-1728";Tend="2234";Tstart="281";shortTE="F";uid="bbde7d9f-2e44-4ebe-99ed-3f2d0251c658"
JAGTJE010000168.1	RepeatMasker	LTR/Copia	65328	68309	919	+	.	ID="COPIA-1_TCA-I";TEgroup="ctg_91%7CCOPIA-1_TCA-I%7C1";Tend="3998";Tstart="1513";shortTE="F";uid="2539cd5f-3aa7-483a-a0f4-cf0e2a6a9182"
JAGTJE010000168.1	RepeatMasker	LINE/R1	93080	97832	12001	+	.	ID="R1-1_AP";Tend="5426";Tstart="645";shortTE="F";uid="66ff53ab-23fd-47a1-86e9-3cffe28accfd"
JAGTJE010000168.1	RepeatMasker	LTR/Gypsy	81682	82272	5255	+	.	ID="RND-6_FAMILY-1176";Tend="1276";Tstart="686";shortTE="F";uid="6b331be7-20dc-41ac-8716-cc56c7d1311e"
JAGTJE010000168.1	RepeatMasker	LTR/Gypsy	20723	21159	3390	+	.	ID="RND-1_FAMILY-186";Tend="1204";Tstart="733";shortTE="F";uid="ea1d3356-e617-481f-ac52-ac4944f596d7"
JAGTJE010000168.1	RepeatMasker	LTR/Gypsy	74326	75501	4689	+	.	ID="RND-5_FAMILY-7155";TEgroup="ctg_91%7CRND-5_FAMILY-7155%7C1";Tend="1404";Tstart="1";shortTE="F";uid="4754667b-c17a-4ba2-a0b4-97d46dec2eb4"
JAGTJE010000168.1	RepeatMasker	LINE/R1	98040	98704	4323	+	.	ID="R1-2_AP";Tend="6086";Tstart="5424";shortTE="F";uid="2cac840d-2a81-43c4-8b02-8aec558d3fc2"
JAGTJE010000168.1	RepeatMasker	LTR/Copia	64665	64812	409	+	.	ID="COPIA-1_TCA-I";Tend="475";Tstart="328";shortTE="F";uid="c6881a8f-5bd8-4459-adb7-ddaf48bf78da"
JAGTJE010000168.1	RepeatMasker	LTR/Gypsy	58787	58961	938	+	.	ID="RND-1_FAMILY-216";Tend="5133";Tstart="4951";shortTE="F";uid="430e5250-34be-470f-b33c-8bd11ada247f"
JAGTJE010000168.1	RepeatMasker	Unknown	723	2529	2332	+	.	ID="RND-5_FAMILY-4879";TEgroup="ctg_91%7CRND-5_FAMILY-4879%7C1";Tend="1720";Tstart="57";shortTE="F";uid="e99ea3fa-5f01-4739-a172-136515ef7934"
JAGTJE010000168.1	RepeatMasker	DNA	11090	11247	921	+	.	ID="TTAA8_AP";Tend="437";Tstart="287";shortTE="F";uid="ca626dba-a337-4045-94fa-e1d4269d6b51"
JAGTJE010000168.1	RepeatMasker	LTR/Gypsy	44269	44638	1605	+	.	ID="RND-6_FAMILY-7539";Tend="1249";Tstart="869";shortTE="F";uid="c121c614-736e-4cd9-b057-c95b5dc62964"
JAGTJE010000168.1	RepeatMasker	DNA/Maverick	26033	33934	64544	+	.	ID="RND-6_FAMILY-3359";Tend="7827";Tstart="1";shortTE="F";uid="ecba4707-ea17-471a-ad9e-cfc1984cfd48"
JAGTJE010000168.1	RepeatMasker	LINE/R1	44987	48732	30304	+	.	ID="RND-5_FAMILY-5067";Tend="4499";Tstart="828";shortTE="F";uid="7181ad4f-e75c-4964-b217-a01f06641755"
JAGTJE010000168.1	RepeatMasker	DNA/PIF-Harbinger	5302	5969	466	+	.	ID="HARBINGER1_DYA";Tend="1631";Tstart="970";shortTE="F";uid="e4b3df1d-4192-4f13-b337-ccede073a1aa"
JAGTJE010000168.1	RepeatMasker	LINE/R1	90488	91295	2182	+	.	ID="R1-1_AP";Tend="5426";Tstart="4598";shortTE="F";uid="6771967e-9147-4c8f-aa85-7473c4affec8"
JAGTJE010000168.1	RepeatMasker	Unknown	35544	39340	21154	+	.	ID="RND-1_FAMILY-140";Tend="3553";Tstart="8";shortTE="F";uid="593e58df-1e30-4684-95a0-c96a31bf41ef"
JAGTJE010000168.1	RepeatMasker	RC/Helitron	59144	59516	3129	+	.	ID="RND-5_FAMILY-4044";Tend="2144";Tstart="1772";shortTE="F";uid="61baed23-220e-4902-b18a-c656d41dbb07"
JAGTJE010000168.1	RepeatMasker	LTR	7784	8158	3145	-	.	ID="RND-6_FAMILY-1173";Tend="1440";Tstart="1062";shortTE="F";uid="31d0f6f3-5f00-4074-abd6-83b78fac4588"
JAGTJE010000168.1	RepeatMasker	DNA/Maverick	39329	39916	4819	-	.	ID="RND-6_FAMILY-9393";Tend="3095";Tstart="2506";shortTE="F";uid="28a95f2b-c80b-41f0-b573-7db5eeb9bdee"
JAGTJE010000168.1	RepeatMasker	DNA/P	86929	87861	4708	-	.	ID="P1_AP";Tend="1287";Tstart="287";shortTE="F";uid="166dc09c-1a18-4129-b4c0-d3d4224b5147"
JAGTJE010000168.1	RepeatMasker	DNA/P	86330	86549	556	-	.	ID="P1_AP";Tend="1498";Tstart="1305";shortTE="F";uid="330180b6-5831-40ef-bc21-8178400dc470"
JAGTJE010000168.1	RepeatMasker	DNA/Maverick	30942	35563	34210	-	.	ID="RND-6_FAMILY-9393";Tend="7491";Tstart="3081";shortTE="F";uid="59143853-f0eb-4635-95f5-0d112da5f4c0"
JAGTJE010000168.1	RepeatMasker	Unknown	82271	82491	1679	-	.	ID="RND-1_FAMILY-90";Tend="1223";Tstart="993";shortTE="F";uid="00495a9b-102c-4edf-9660-5bad83ef4718"
JAGTJE010000168.1	RepeatMasker	DNA/Maverick	15319	18833	8370	-	.	ID="RND-6_FAMILY-3359";TEgroup="ctg_91%7CRND-6_FAMILY-3359%7C1";Tend="4220";Tstart="132";shortTE="F";uid="db5c61bd-93fb-4df3-8d4d-6647bbe44dbe"
JAGTJE010000168.1	RepeatMasker	LTR/Gypsy	60317	60759	3829	-	.	ID="RND-1_FAMILY-49";Tend="1269";Tstart="837";shortTE="F";uid="913e50d0-dc3a-4ded-bd49-43fbb2297d15"
JAGTJE010000168.1	RepeatMasker	DNA/Kolobok-E	12364	12886	1629	-	.	ID="RND-6_FAMILY-4559";Tend="1073";Tstart="552";shortTE="F";uid="b6cc0b5f-e3e5-4c7e-89ec-c50315ac3b5f"
JAGTJE010000168.1	RepeatMasker	DNA/Maverick	39937	41583	11042	-	.	ID="RND-1_FAMILY-118";Tend="2282";Tstart="686";shortTE="F";uid="e79d1341-ec2a-4b3a-aa99-464fe1efdd3c"
JAGTJE010000168.1	RepeatMasker	DNA/hAT-hATm	49973	51483	3306	-	.	ID="HAT-4_AP";Tend="2911";Tstart="1404";shortTE="F";uid="16e91a3f-28a4-42c9-9e0c-e454d8157f7f"
JAGTJE010000168.1	RepeatMasker	DNA/Kolobok-E	24543	24699	418	-	.	ID="KOLOBOKE-3_AP";Tend="4252";Tstart="4096";shortTE="F";uid="25743340-77ac-4fec-8e21-29af4b8640d1"
JAGTJE010000168.1	RepeatMasker	DNA/hAT-hATm	51795	52213	748	-	.	ID="HAT-4_AP";Tend="1063";Tstart="637";shortTE="F";uid="a9163671-426b-407d-8a0e-fdec4cc5f422"
JAGTJE010000168.1	RepeatMasker	DNA	3183	3468	1369	-	.	ID="TTAA8_AP";Tend="438";Tstart="149";shortTE="F";uid="fa3ab53c-ec13-4f27-98fd-ac2072bb1962"
JAGTJE010000168.1	RepeatMasker	Unknown	19672	19908	1138	-	.	ID="RND-6_FAMILY-4074";Tend="1072";Tstart="840";shortTE="F";uid="7e6f37d5-40e4-4c2c-af4e-f6035a288c07"
JAGTJE010000168.1	RepeatMasker	LTR/Gypsy	13062	13263	651	-	.	ID="RND-6_FAMILY-3686";Tend="1996";Tstart="1796";shortTE="F";uid="003c51d3-fb3e-4e3f-9aa8-198d1ba18a30"
JAGTJE010000168.1	RepeatMasker	Unknown	2682	2944	414	-	.	ID="RND-5_FAMILY-4100";Tend="1123";Tstart="867";shortTE="F";uid="02bb2032-2d42-4b62-af25-57886fd133c4"
JAGTJE010000168.1	RepeatMasker	Retroposon?	68740	68870	440	-	.	ID="SINE2-1_AP";Tend="978";Tstart="854";shortTE="F";uid="23af5f9c-fc9d-4507-b316-0fbeb9bf10be"
JAGTJE010000168.1	RepeatMasker	LTR/Gypsy	56271	56534	981	-	.	ID="RND-5_FAMILY-3129";Tend="1658";Tstart="1375";shortTE="F";uid="7259fd5b-3a7a-4da4-bd04-405783b5c6db"
JAGTJE010000168.1	RepeatMasker	Unknown	81396	81687	2328	-	.	ID="RND-1_FAMILY-90";Tend="1510";Tstart="1219";shortTE="F";uid="fcf1450e-aeaf-4847-bcf2-10e8dc732e18"
JAGTJE010000398.1	RepeatMasker	Unknown	149875	150101	745	+	.	ID="RND-6_FAMILY-3174";Tend="1322";Tstart="1083";shortTE="F";uid="251b813f-c14c-4ef8-8a10-e1511cc7fc6b"
JAGTJE010000398.1	RepeatMasker	DNA/PiggyBac	166801	166935	408	+	.	ID="PIGGYBAC-12_LMI";Tend="1699";Tstart="1565";shortTE="F";uid="82c8805e-2c50-4149-a535-dfdd17550095"
JAGTJE010000398.1	RepeatMasker	DNA/Ginger-1	29124	29234	406	+	.	ID="RND-5_FAMILY-2913";Tend="1679";Tstart="1570";shortTE="F";uid="abb61b58-ef53-4c80-bb99-7a03a9c21a1e"
JAGTJE010000398.1	RepeatMasker	LINE/I-Jockey	83708	84517	691	+	.	ID="JOCKEY-6_BTA";Tend="4041";Tstart="2822";shortTE="F";uid="c1d99c37-70d4-4881-8f1a-18cb8fb8512e"
JAGTJE010000398.1	RepeatMasker	LTR/Gypsy	126161	126271	498	+	.	ID="RND-6_FAMILY-5096";Tend="7218";Tstart="7114";shortTE="F";uid="c09855b3-24ed-424a-a30d-8ff0caf3176e"
JAGTJE010000398.1	RepeatMasker	Unknown	137763	138433	3675	+	.	ID="RND-1_FAMILY-81";Tend="1637";Tstart="910";shortTE="F";uid="8868d579-fb8d-430d-aa77-bb88c9349f83"
JAGTJE010000398.1	RepeatMasker	LTR/Gypsy	187445	188719	696	+	.	ID="RND-6_FAMILY-3686";TEgroup="ctg_92%7CRND-6_FAMILY-3686%7C1";Tend="1996";Tstart="755";shortTE="F";uid="00acb16f-f5f7-4541-970a-8ffbcb536d48"
JAGTJE010000398.1	RepeatMasker	Unknown	146111	147215	613	+	.	ID="RND-5_FAMILY-641";TEgroup="ctg_92%7CRND-5_FAMILY-641%7C1";Tend="1837";Tstart="862";shortTE="F";uid="7aff83db-779e-4fc4-80ef-578f8120304d"
JAGTJE010000398.1	RepeatMasker	DNA/hAT	14698	16254	12064	+	.	ID="RND-1_FAMILY-219";Tend="2789";Tstart="1247";shortTE="F";uid="33803b01-f9d8-42ba-93ce-7ffeeebfe84c"
JAGTJE010000398.1	RepeatMasker	LTR/Pao	54660	55594	1685	+	.	ID="RND-6_FAMILY-25591";Tend="1054";Tstart="96";shortTE="F";uid="06da4a0b-cf85-42cc-a607-ec730513afda"
JAGTJE010000398.1	RepeatMasker	Unknown	203320	203437	851	+	.	ID="RND-5_FAMILY-3518";Tend="2066";Tstart="1951";shortTE="F";uid="78ab695c-e6bd-4204-989a-396b43e38060"
JAGTJE010000398.1	RepeatMasker	DNA/Maverick	77602	77807	1119	+	.	ID="RND-1_FAMILY-74";Tend="2895";Tstart="2692";shortTE="F";uid="9d832fb4-66a1-43d4-9c96-9aeeca468cbc"
JAGTJE010000398.1	RepeatMasker	LINE/I-Jockey	82004	82292	516	+	.	ID="JOCKEY-3_DVI";Tend="2112";Tstart="1895";shortTE="F";uid="284deecc-0fad-4427-931c-cc1c8e84c37d"
JAGTJE010000398.1	RepeatMasker	Retroposon?	156083	156321	1317	+	.	ID="RND-6_FAMILY-6697";Tend="3238";Tstart="2994";shortTE="F";uid="00e6560c-15e1-4319-8405-c12136104dc9"
JAGTJE010000398.1	RepeatMasker	Retroposon?	152610	153192	4126	+	.	ID="RND-6_FAMILY-2587";Tend="1342";Tstart="745";shortTE="F";uid="d3d56f9c-442f-4800-b37a-523bc600f908"
JAGTJE010000398.1	RepeatMasker	Unknown	67297	67557	919	+	.	ID="RND-5_FAMILY-2546";Tend="3095";Tstart="2832";shortTE="F";uid="41d93dd4-6fa6-46b2-aa6d-a18e530855ec"
JAGTJE010000398.1	RepeatMasker	LINE/I-Jockey	82600	83219	541	+	.	ID="DOC5_DM";Tend="2522";Tstart="1970";shortTE="F";uid="e7ae2956-515c-4140-8dd8-94802b92ac7e"
JAGTJE010000398.1	RepeatMasker	Unknown	53857	54641	3790	+	.	ID="RND-6_FAMILY-12864";Tend="1796";Tstart="1029";shortTE="F";uid="1ae786e3-ddd6-464a-be8f-411c51c50870"
JAGTJE010000398.1	RepeatMasker	DNA/Maverick	145231	146114	6301	+	.	ID="RND-1_FAMILY-118";Tend="1700";Tstart="809";shortTE="F";uid="b6c05dec-2550-4cb9-91ae-a682bc969345"
JAGTJE010000398.1	RepeatMasker	LTR/Gypsy	124861	125978	882	+	.	ID="RND-6_FAMILY-1737";TEgroup="ctg_92%7CRND-6_FAMILY-1737%7C1";Tend="732";Tstart="347";shortTE="F";uid="61f1a4f1-5378-4a41-a94a-342673fe27f6"
JAGTJE010000398.1	RepeatMasker	DNA	168690	170345	10041	+	.	ID="rnd-5_family-7026";Tend="2577";Tstart="1138";shortTE="F";uid="26805c50-e4b2-4eef-bea3-efeb68cb214f"
JAGTJE010000398.1	RepeatMasker	Unknown	190218	190888	5836	+	.	ID="RND-1_FAMILY-117";Tend="1572";Tstart="901";shortTE="F";uid="3ada8e28-edc1-497a-a3f7-245bd3a0b916"
JAGTJE010000398.1	RepeatMasker	LINE/CR1	105704	106170	422	+	.	ID="CR1_ELE10";Tend="3755";Tstart="3264";shortTE="F";uid="2f9aa430-f3c8-406b-aff0-643e1a13e86a"
JAGTJE010000398.1	RepeatMasker	DNA/Kolobok-E	182285	182485	432	+	.	ID="KOLOBOKE-3_AP";Tend="2173";Tstart="1958";shortTE="F";uid="f9797c71-0f82-48b3-aee7-acf12eb5b4f5"
JAGTJE010000398.1	RepeatMasker	Unknown	179888	180312	3541	+	.	ID="RND-1_FAMILY-51";Tend="2264";Tstart="1833";shortTE="F";uid="5be5129d-c9cf-4a74-9305-dc321076ed44"
JAGTJE010000398.1	RepeatMasker	DNA/Sola-1	183363	187444	5928	+	.	ID="SOLA1-7_AP";TEgroup="ctg_92%7CSOLA1-7_AP%7C1";Tend="4912";Tstart="344";shortTE="F";uid="b9404481-7051-4376-9c44-79670c6b4482"
JAGTJE010000398.1	RepeatMasker	DNA/PIF-Harbinger	190926	191116	425	+	.	ID="HARB-1_AP";Tend="191";Tstart="1";shortTE="F";uid="df6eb717-bc0f-4b23-a3e9-27faf601cef4"
JAGTJE010000398.1	RepeatMasker	RC/Helitron	1569	3977	21968	+	.	ID="RND-5_FAMILY-5919";Tend="5264";Tstart="2854";shortTE="F";uid="b33fbc0f-d461-4088-8317-35e9d8ad6fd8"
JAGTJE010000398.1	RepeatMasker	Retroposon?	221124	221775	3665	+	.	ID="RND-6_FAMILY-2587";Tend="1598";Tstart="947";shortTE="F";uid="91423d7e-b66f-435a-afb9-4240dfd718ee"
JAGTJE010000398.1	RepeatMasker	DNA/PIF-Harbinger	22262	23086	880	+	.	ID="harb-1_ap";Tend="1274";Tstart="1";shortTE="F";uid="a103b963-7725-4d5e-bf7f-fe1eb4e285c7"
JAGTJE010000398.1	RepeatMasker	RC/Helitron	130505	136243	680	+	.	ID="RND-5_FAMILY-1869";TEgroup="ctg_92%7CRND-5_FAMILY-1869%7C1";Tend="3322";Tstart="5";shortTE="F";uid="4ff8f7f8-48fa-4811-b188-4d0050afd073"
JAGTJE010000398.1	RepeatMasker	DNA/Maverick	78648	80077	2220	+	.	ID="RND-1_FAMILY-89";TEgroup="ctg_92%7CRND-1_FAMILY-89%7C1";Tend="2149";Tstart="391";shortTE="F";uid="04f0f695-ae2c-4f4e-ae71-d3e89ef8a237"
JAGTJE010000398.1	RepeatMasker	Unknown	155481	156140	4630	+	.	ID="RND-1_FAMILY-51";Tend="1442";Tstart="745";shortTE="F";uid="d0bb4d36-8e4e-4f6b-8d44-43501ab574f7"
JAGTJE010000398.1	RepeatMasker	LTR/Gypsy	140519	140630	487	+	.	ID="RND-6_FAMILY-5096";Tend="7218";Tstart="7114";shortTE="F";uid="9126f9c0-d26a-4c52-ba12-bd9ab1914344"
JAGTJE010000398.1	RepeatMasker	DNA	170875	173485	21020	+	.	ID="RND-5_FAMILY-2263";Tend="2955";Tstart="359";shortTE="F";uid="322f9c72-d313-4ec0-a074-af0bd97d4334"
JAGTJE010000398.1	RepeatMasker	DNA/Sola-1	155129	155485	2910	+	.	ID="SOLA1-7_AP";Tend="355";Tstart="1";shortTE="F";uid="86ee3ca6-451f-4299-837f-0e8e7d57f78e"
JAGTJE010000398.1	RepeatMasker	DNA/Ginger-1	110827	111147	1674	+	.	ID="RND-5_FAMILY-2261";Tend="891";Tstart="566";shortTE="F";uid="745c5e9b-c76a-4570-a9d3-1b4825818008"
JAGTJE010000398.1	RepeatMasker	RC/Helitron	137629	137765	1020	+	.	ID="RND-1_FAMILY-127";Tend="827";Tstart="689";shortTE="F";uid="a619de3c-fcf5-40c7-94a6-3f2d28543ca6"
JAGTJE010000398.1	RepeatMasker	DNA	73748	74078	1780	+	.	ID="RND-1_FAMILY-54";Tend="1763";Tstart="1449";shortTE="F";uid="b4502b66-4631-4e92-a490-aad5f8b842af"
JAGTJE010000398.1	RepeatMasker	Unknown	96497	97892	895	+	.	ID="HALYOMORPHA_HALYS-1_FAMILY-3";Tend="1406";Tstart="11";shortTE="F";uid="d89a62ed-44c1-4f7b-96bd-45e04cf3fc63"
JAGTJE010000398.1	RepeatMasker	Unknown	177845	178201	2377	+	.	ID="RND-1_FAMILY-51";Tend="1801";Tstart="1438";shortTE="F";uid="6048bec1-8bcb-49cd-8963-d03ba5440eaa"
JAGTJE010000398.1	RepeatMasker	DNA/P	44964	46638	1182	+	.	ID="rnd-6_family-10607";Tend="1671";Tstart="36";shortTE="F";uid="cd97a983-a0b2-4b23-aef0-39c5201e161d"
JAGTJE010000398.1	RepeatMasker	DNA/TcMar-m44	109199	110536	1077	+	.	ID="MARINER-33_LMI";Tend="1522";Tstart="198";shortTE="F";uid="66b9b70b-beca-4e29-a060-274e14ccc1ce"
JAGTJE010000398.1	RepeatMasker	DNA/hAT	3957	4148	1310	+	.	ID="RND-1_FAMILY-219";Tend="1266";Tstart="1076";shortTE="F";uid="bafc1660-92f0-481c-b009-d8d3e05617f7"
JAGTJE010000398.1	RepeatMasker	DNA/hAT-hAT19	13069	13573	1508	+	.	ID="RND-6_FAMILY-2638";Tend="8052";Tstart="7549";shortTE="F";uid="83c84187-d890-4526-98ef-3cb63fb3008a"
JAGTJE010000398.1	RepeatMasker	DNA/hAT-Charlie	33902	35668	2848	+	.	ID="HAT-33_LMI";Tend="2284";Tstart="535";shortTE="F";uid="de5f3fef-83b4-40c3-918a-3afe362d630b"
JAGTJE010000398.1	RepeatMasker	DNA/Maverick	85439	87703	9323	+	.	ID="rnd-1_family-89";Tend="5628";Tstart="2240";shortTE="F";uid="56bb1f30-e86d-4f96-9b25-5bf392490ee1"
JAGTJE010000398.1	RepeatMasker	LINE/I-Jockey	94357	94831	725	+	.	ID="JOCKEY-7_RPR";Tend="1478";Tstart="1002";shortTE="F";uid="aa500598-4326-4e78-a55e-080df2ac740b"
JAGTJE010000398.1	RepeatMasker	DNA/Maverick	89391	89690	2083	+	.	ID="RND-1_FAMILY-89";Tend="4637";Tstart="4334";shortTE="F";uid="113652c3-877f-4e35-96a9-2f78b4e149b0"
JAGTJE010000398.1	RepeatMasker	DNA/Maverick	210375	213889	14489	+	.	ID="RND-5_FAMILY-3369";Tend="3917";Tstart="384";shortTE="F";uid="962ecf04-397f-4b47-a6de-9be1004c7fdb"
JAGTJE010000398.1	RepeatMasker	DNA	203420	204960	11171	+	.	ID="RND-1_FAMILY-40";Tend="2259";Tstart="795";shortTE="F";uid="7b75eca3-c941-459d-80fd-7176d31c13af"
JAGTJE010000398.1	RepeatMasker	DNA/MULE-MuDR	57736	57934	601	+	.	ID="DNA8-28B_AP";TEgroup="ctg_92%7CDNA8-28B_AP%7C1";Tend="598";Tstart="440";shortTE="F";uid="c387734c-2703-46aa-9324-55f732555daf"
JAGTJE010000398.1	RepeatMasker	DNA	73496	73625	413	+	.	ID="RND-6_FAMILY-2746";Tend="1847";Tstart="1715";shortTE="F";uid="4e73e277-201d-4336-b7cb-9f05ac93a9e6"
JAGTJE010000398.1	RepeatMasker	Retroposon?	178171	179684	11450	+	.	ID="RND-6_FAMILY-1728";Tend="1804";Tstart="270";shortTE="F";uid="14c92d5f-86fe-4ca4-8fbf-f5bca67b49b9"
JAGTJE010000398.1	RepeatMasker	DNA/Ginger-1	179685	179922	7986	+	.	ID="RND-6_FAMILY-6119";Tend="2342";Tstart="787";shortTE="F";uid="f0a8d9c4-a29d-4abf-9146-38dd608af5b9"
JAGTJE010000398.1	RepeatMasker	RC/Helitron	136454	136615	607	+	.	ID="RND-5_FAMILY-1869";Tend="3323";Tstart="3192";shortTE="F";uid="fa97e1d3-a22f-4f04-86c4-a9c465eddbee"
JAGTJE010000398.1	RepeatMasker	LTR/Gypsy	115070	124601	70029	+	.	ID="RND-6_FAMILY-1737";Tend="8702";Tstart="376";shortTE="F";uid="bc52eb15-aca1-40d8-bc64-5d4abae8e16c"
JAGTJE010000398.1	RepeatMasker	DNA/Kolobok-E	9779	10086	923	+	.	ID="KOLOBOKE-4_AP";Tend="6200";Tstart="5145";shortTE="F";uid="a219cbb9-3249-4114-96f2-d32e0a708477"
JAGTJE010000398.1	RepeatMasker	DNA/Maverick	78327	78599	1716	+	.	ID="RND-1_FAMILY-74";Tend="3438";Tstart="3170";shortTE="F";uid="9c1fe28e-89ac-4177-afc7-df81dad43b00"
JAGTJE010000398.1	RepeatMasker	DNA/Maverick	147212	147597	2648	+	.	ID="RND-1_FAMILY-118";Tend="2048";Tstart="1688";shortTE="F";uid="769ea4bc-d7e8-4dd8-b0aa-b27c6dc7a8d3"
JAGTJE010000398.1	RepeatMasker	DNA/TcMar-Tc1	71644	72266	789	+	.	ID="mariner-31_sin";Tend="1719";Tstart="934";shortTE="F";uid="5c29b93e-ff86-47a3-a248-ab5782b0106b"
JAGTJE010000398.1	RepeatMasker	Unknown	80269	80468	498	+	.	ID="RND-6_FAMILY-3174";Tend="1322";Tstart="1088";shortTE="F";uid="e948daa7-6361-40cb-8fc3-f79f12b57f5d"
JAGTJE010000398.1	RepeatMasker	Unknown	106714	108743	4501	+	.	ID="RND-1_FAMILY-90";Tend="2044";Tstart="1";shortTE="F";uid="3a3bcad7-0a8a-4c1d-a50d-7cb7a80e9e3b"
JAGTJE010000398.1	RepeatMasker	DNA/hAT-hAT19	153177	153339	574	+	.	ID="DNA8-71B_AP";Tend="611";Tstart="428";shortTE="F";uid="9dd86b23-9652-461f-9ccf-adb0348ed201"
JAGTJE010000398.1	RepeatMasker	DNA	153942	154287	1594	+	.	ID="TTAA4B_AP";Tend="396";Tstart="52";shortTE="F";uid="461f8733-bc08-480b-8d1e-d2d7781898bb"
JAGTJE010000398.1	RepeatMasker	Unknown	143381	145238	12291	+	.	ID="RND-1_FAMILY-71";Tend="4405";Tstart="2582";shortTE="F";uid="ccea3053-88c5-41ce-a38d-10a68e4b8564"
JAGTJE010000398.1	RepeatMasker	DNA/Ginger-1	173480	177890	35200	-	.	ID="RND-1_FAMILY-20";Tend="4783";Tstart="428";shortTE="F";uid="8fdd13b5-d49f-4d99-b13a-18b1f5fa21b1"
JAGTJE010000398.1	RepeatMasker	DNA/MULE-MuDR	141704	142447	1314	-	.	ID="MUDR7X_AP";Tend="1264";Tstart="517";shortTE="F";uid="9619773d-0de9-4fb9-a823-10dbf737766b"
JAGTJE010000398.1	RepeatMasker	RC/Helitron	136485	136640	1029	-	.	ID="RND-1_FAMILY-86";Tend="980";Tstart="826";shortTE="F";uid="fb118766-be51-4575-a6ae-9908f7b62c7c"
JAGTJE010000398.1	RepeatMasker	DNA/PIF-Harbinger	18715	19251	1014	-	.	ID="HARB-1_AP";Tend="555";Tstart="22";shortTE="F";uid="36984122-5ebb-4de1-a366-0fa3f4071f33"
JAGTJE010000398.1	RepeatMasker	DNA/TcMar-m44	99426	100343	1698	-	.	ID="MARINER-3_AP";Tend="1846";Tstart="927";shortTE="F";uid="9d1bfb47-a8fc-417d-aa60-5955ceaa57df"
JAGTJE010000398.1	RepeatMasker	DNA/hAT-hAT19	8368	8917	1001	-	.	ID="RND-6_FAMILY-2638";Tend="6388";Tstart="5831";shortTE="F";uid="b25a5686-c9e0-4e44-a96b-690013129815"
JAGTJE010000398.1	RepeatMasker	Unknown	215280	218773	21395	-	.	ID="RND-6_FAMILY-911";Tend="3499";Tstart="365";shortTE="F";uid="064ddf93-8745-4f63-897d-14890e996586"
JAGTJE010000398.1	RepeatMasker	DNA/P	165370	165631	1285	-	.	ID="RND-6_FAMILY-367";Tend="1826";Tstart="1546";shortTE="F";uid="3bebdbf3-8ae0-4989-bad6-44a003813802"
JAGTJE010000398.1	RepeatMasker	DNA/Ginger-1	87701	87907	7745	-	.	ID="RND-6_FAMILY-6119";Tend="2314";Tstart="710";shortTE="F";uid="7e9d78be-2e19-4b97-af0e-2a464a08de98"
JAGTJE010000398.1	RepeatMasker	Unknown	114503	115014	4323	-	.	ID="RND-6_FAMILY-5373";Tend="1442";Tstart="929";shortTE="F";uid="5ec709e1-da80-426d-9f04-9e567bb11e0c"
JAGTJE010000398.1	RepeatMasker	RC/Helitron	3800	4001	1317	-	.	ID="HELITRON-1_BM";Tend="1500";Tstart="1305";shortTE="F";uid="76c8f82d-bece-4ecd-bb7e-35c377bce7e6"
JAGTJE010000398.1	RepeatMasker	DNA	65047	65421	1877	-	.	ID="RND-1_FAMILY-54";Tend="1785";Tstart="1434";shortTE="F";uid="dce7c42b-e96a-4460-8ecc-a0267798c042"
JAGTJE010000398.1	RepeatMasker	Retroposon?	156342	157545	9304	-	.	ID="RND-6_FAMILY-1728";Tend="1804";Tstart="601";shortTE="F";uid="bd1924c6-2034-4836-9beb-0edd35ccf7a7"
JAGTJE010000398.1	RepeatMasker	DNA/Maverick	208669	210089	6999	-	.	ID="RND-1_FAMILY-74";Tend="6627";Tstart="5196";shortTE="F";uid="64f9d402-f3a3-45bc-a50d-3c30599bf746"
JAGTJE010000398.1	RepeatMasker	DNA/hAT-hAT19	9196	10852	4148	-	.	ID="RND-6_FAMILY-2638";TEgroup="ctg_92%7CRND-6_FAMILY-2638%7C1";Tend="5556";Tstart="3429";shortTE="F";uid="68171701-3d45-4d4a-b7e6-08daa3593fb8"
JAGTJE010000398.1	RepeatMasker	DNA/PIF-Harbinger	198133	198621	1733	-	.	ID="HARB-1_AP";Tend="674";Tstart="173";shortTE="F";uid="7b86ff47-8fa2-4865-a879-10bf1ff2aab9"
JAGTJE010000398.1	RepeatMasker	Unknown	77010	77577	1160	-	.	ID="RND-1_FAMILY-70";Tend="1264";Tstart="658";shortTE="F";uid="e7fa07c6-0e24-486a-88db-d3cb8f66b332"
JAGTJE010000398.1	RepeatMasker	DNA/Ginger-1	1	1403	2024	-	.	ID="RND-1_FAMILY-20";TEgroup="ctg_92%7CRND-1_FAMILY-20%7C1";Tend="5042";Tstart="1286";shortTE="F";uid="1caec3ac-522e-42a0-8132-5098ad31a388"
JAGTJE010000398.1	RepeatMasker	DNA/Kolobok-E	4192	4485	1753	-	.	ID="RND-5_FAMILY-645";Tend="5679";Tstart="5388";shortTE="F";uid="d58542c1-c5b2-46ec-974a-821062c93374"
JAGTJE010000398.1	RepeatMasker	DNA/Maverick	154295	154616	2089	-	.	ID="RND-1_FAMILY-188";Tend="5295";Tstart="4981";shortTE="F";uid="db31a173-0b9b-4934-aba6-ff84da2a1b2c"
JAGTJE010000398.1	RepeatMasker	DNA/Ginger-1	156134	156341	6726	-	.	ID="RND-6_FAMILY-6119";Tend="2315";Tstart="909";shortTE="F";uid="a3449cc5-1688-4923-a08c-faa181228e22"
JAGTJE010000398.1	RepeatMasker	DNA/Maverick	204957	208666	30857	-	.	ID="RND-6_FAMILY-915";TEgroup="ctg_92%7CRND-6_FAMILY-915%7C1";Tend="5069";Tstart="488";shortTE="F";uid="cebdce49-ba90-4c03-8431-db7c1f4180bc"
JAGTJE010000398.1	RepeatMasker	DNA/Kolobok-E	67265	67509	646	-	.	ID="RND-6_FAMILY-1185";Tend="2161";Tstart="1904";shortTE="F";uid="ed444ba7-9eb8-407d-8824-9494128dae1d"
JAGTJE010000398.1	RepeatMasker	DNA	75129	76119	7790	-	.	ID="RND-5_FAMILY-1448";Tend="1829";Tstart="836";shortTE="F";uid="7171ec26-87c4-4de4-980d-d183976c1176"
JAGTJE010000398.1	RepeatMasker	DNA/hAT-hAT19	11142	12370	2558	-	.	ID="RND-6_FAMILY-2638";TEgroup="ctg_92%7CRND-6_FAMILY-2638%7C2";Tend="3361";Tstart="1901";shortTE="F";uid="8f8c4239-883d-4c48-92d0-58274f5b938a"
JAGTJE010000398.1	RepeatMasker	LINE/I-Jockey	82957	85203	2861	-	.	ID="RND-6_FAMILY-1446";TEgroup="ctg_92%7CRND-6_FAMILY-1446%7C1";Tend="2264";Tstart="168";shortTE="F";uid="5c39f5be-4008-4b53-9c1c-d5792f6cd220"
JAGTJE010000398.1	RepeatMasker	DNA/Ginger-1	35928	41827	48670	-	.	ID="RND-5_FAMILY-2261";Tend="6541";Tstart="584";shortTE="F";uid="e753e04b-3a40-430d-8275-b7a490d97373"
JAGTJE010000398.1	RepeatMasker	Unknown	123170	124940	14819	-	.	ID="RND-6_FAMILY-5373";Tend="2717";Tstart="929";shortTE="F";uid="c70c2f3f-c5a6-4ef8-a1d9-52b6f20b41da"
JAGTJE010000398.1	RepeatMasker	Retroposon?	87908	89400	11978	-	.	ID="RND-6_FAMILY-1728";Tend="1804";Tstart="299";shortTE="F";uid="5a0dc313-7153-4bc5-888a-ce8cd87e91cb"
JAGTJE010000398.1	RepeatMasker	Unknown	214498	214753	1513	-	.	ID="RND-1_FAMILY-81";Tend="1185";Tstart="903";shortTE="F";uid="616e87b9-aef1-4d74-bf19-4235936b06c5"
JAGTJE010000398.1	RepeatMasker	DNA	72545	72771	1011	-	.	ID="TTAA11_AP";Tend="374";Tstart="167";shortTE="F";uid="b8572769-6560-4f8a-a1b4-fcc976cb5aa3"
JAGTJE010000398.1	RepeatMasker	DNA	65556	65732	744	-	.	ID="RND-6_FAMILY-2746";TEgroup="ctg_92%7CRND-6_FAMILY-2746%7C1";Tend="1850";Tstart="1735";shortTE="F";uid="cc14cae0-3cd1-4757-8102-82b3cbd674f0"
JAGTJE010000398.1	RepeatMasker	Unknown	126367	127361	6748	-	.	ID="RND-6_FAMILY-5373";Tend="1979";Tstart="927";shortTE="F";uid="a951210c-3e33-4fb0-9a7c-8815936e8f82"
JAGTJE010000398.1	RepeatMasker	DNA	26944	28869	15657	-	.	ID="RND-5_FAMILY-2263";Tend="2283";Tstart="370";shortTE="F";uid="2f91e852-aded-4c58-842c-d3352d24c9bc"
JAGTJE010000398.1	RepeatMasker	RC/Helitron	157540	165373	65856	-	.	ID="RND-1_FAMILY-170";Tend="8944";Tstart="1093";shortTE="F";uid="bb6ad4d2-0ac6-4ffa-a815-4108260123cf"
JAGTJE010000398.1	RepeatMasker	Unknown	140726	141695	6451	-	.	ID="RND-6_FAMILY-5373";Tend="1979";Tstart="930";shortTE="F";uid="43e9df82-38ba-4a5e-b6a9-4c73b9848a95"
JAGTJE010000398.1	RepeatMasker	DNA/Ginger-1	111152	111339	1213	-	.	ID="RND-6_FAMILY-6119";Tend="1453";Tstart="1255";shortTE="F";uid="4eae2cdf-5411-4ad1-b129-fde97b237b2b"
JAGTJE010000398.1	RepeatMasker	DNA/Kolobok-E	5030	7092	7162	-	.	ID="RND-5_FAMILY-645";Tend="4972";Tstart="2922";shortTE="F";uid="5143892a-a91a-4215-b10a-5b9a54aacd2a"
JAGTJE010000398.1	RepeatMasker	Retroposon?	26092	26374	672	-	.	ID="SINE2-1_AP";Tend="1343";Tstart="828";shortTE="F";uid="a6b633c0-fd61-4d75-8299-ac1bb58cb9bf"
JAGTJE010000398.1	RepeatMasker	Unknown	144619	145349	1990	-	.	ID="RND-1_FAMILY-69";Tend="628";Tstart="77";shortTE="F";uid="bcc4ddf2-5feb-4570-8540-cff2b121b9de"
JAGTJE010000398.1	RepeatMasker	RC/Helitron	29779	33511	31631	-	.	ID="RND-5_FAMILY-7025";Tend="8318";Tstart="4601";shortTE="F";uid="7b6f6959-1b99-49b1-85a7-3cb05a54fc9b"
JAGTJE010000398.1	RepeatMasker	RC/Helitron	127563	129977	2600	-	.	ID="HELITRON-2_HMM";Tend="4995";Tstart="1803";shortTE="F";uid="8e74571c-6943-4284-98c8-ac5ffba337de"
JAGTJE010000113.1	RepeatMasker	DNA/Maverick	44863	47002	15833	+	.	ID="RND-6_FAMILY-2062";Tend="6977";Tstart="4822";shortTE="F";uid="7f9a3454-f38c-4104-b65e-bb04a74d0554"
JAGTJE010000113.1	RepeatMasker	Retroposon?	38371	38582	1329	+	.	ID="RND-6_FAMILY-6697";Tend="3238";Tstart="3024";shortTE="F";uid="dd5b963c-7342-4a18-8e34-f73f33e8bfbd"
JAGTJE010000113.1	RepeatMasker	DNA/MULE-MuDR	80060	80331	440	+	.	ID="rnd-1_family-205";Tend="1385";Tstart="1152";shortTE="F";uid="1bd2886f-7942-4ac4-a084-e082ae9c09d3"
JAGTJE010000113.1	RepeatMasker	Unknown	39099	39979	6673	+	.	ID="RND-1_FAMILY-12";Tend="2016";Tstart="1143";shortTE="F";uid="09852080-a135-4238-96c5-92c9bd3146db"
JAGTJE010000113.1	RepeatMasker	Unknown	81397	81735	1720	+	.	ID="RND-6_FAMILY-2365";Tend="3323";Tstart="3017";shortTE="F";uid="1a3ee4a4-be23-44b2-93e0-b3c04b05cdf8"
JAGTJE010000113.1	RepeatMasker	DNA/Ginger-1	61349	62075	1871	+	.	ID="RND-6_FAMILY-6119";TEgroup="ctg_93%7CRND-6_FAMILY-6119%7C1";Tend="2334";Tstart="893";shortTE="F";uid="4129282a-78a2-42fc-b620-7c6fcd553255"
JAGTJE010000113.1	RepeatMasker	DNA/hAT-Blackjack	35823	35930	425	+	.	ID="BUT2";Tend="2402";Tstart="2295";shortTE="F";uid="a6f13758-9589-41c5-898c-34892a07fb42"
JAGTJE010000113.1	RepeatMasker	Retroposon?	23180	23380	425	+	.	ID="RND-4_FAMILY-187";Tend="1238";Tstart="1046";shortTE="F";uid="3acdb67c-fbe6-4b7f-8e36-aae56d4b833b"
JAGTJE010000113.1	RepeatMasker	Unknown	27639	31046	21774	+	.	ID="RND-1_FAMILY-13";Tend="3580";Tstart="1";shortTE="F";uid="c48a3069-3e64-41da-a803-a725c0ef4fda"
JAGTJE010000113.1	RepeatMasker	Unknown	21718	22368	5102	+	.	ID="RND-6_FAMILY-4007";Tend="1389";Tstart="740";shortTE="F";uid="b12a338c-3f7f-4640-b288-f86d28cf2aa8"
JAGTJE010000113.1	RepeatMasker	LTR/Gypsy	69516	72219	22369	+	.	ID="RND-1_FAMILY-100";Tend="3292";Tstart="578";shortTE="F";uid="549cae4c-bf58-45cb-8621-ca5618b89b39"
JAGTJE010000113.1	RepeatMasker	Unknown	57205	57349	871	+	.	ID="RND-5_FAMILY-3918";Tend="1536";Tstart="1387";shortTE="F";uid="8822ffcf-832f-47bb-b0c4-75247794a685"
JAGTJE010000113.1	RepeatMasker	Unknown	49503	50098	2418	+	.	ID="RND-5_FAMILY-3918";Tend="1387";Tstart="865";shortTE="F";uid="d3e0462c-f893-470e-adb3-a8afd1427e5f"
JAGTJE010000113.1	RepeatMasker	DNA/MULE-MuDR	79380	79897	1538	+	.	ID="MUDR12X_AP";TEgroup="ctg_93%7CMUDR12X_AP%7C1";Tend="472";Tstart="22";shortTE="F";uid="de5cb4c9-c283-450d-84ec-afeadeceab6d"
JAGTJE010000113.1	RepeatMasker	DNA/hAT-Blackjack	34864	35363	686	+	.	ID="HAT-27_LSAL";Tend="642";Tstart="141";shortTE="F";uid="6786b150-9f05-4428-b23d-3265c91fe772"
JAGTJE010000113.1	RepeatMasker	DNA/Sola-1	75411	76713	2053	+	.	ID="SOLA1-1_BM";Tend="2655";Tstart="1359";shortTE="F";uid="58e6e238-7f7d-49c9-a560-6657092b53ca"
JAGTJE010000113.1	RepeatMasker	LTR/Gypsy	62610	63305	2510	+	.	ID="RND-1_FAMILY-10";Tend="5649";Tstart="4966";shortTE="F";uid="b6daf9cc-a19f-4054-9468-58a96036e1ce"
JAGTJE010000113.1	RepeatMasker	DNA/PiggyBac	59027	59727	944	+	.	ID="PIGGYBAC-12_LMI";Tend="1776";Tstart="1079";shortTE="F";uid="5e9f72de-5782-4188-8130-53c6ff8cbd1c"
JAGTJE010000113.1	RepeatMasker	DNA	64369	64523	620	+	.	ID="TTAA8_AP";Tend="437";Tstart="281";shortTE="F";uid="bc2b264d-4103-4e72-98d9-efcad396ac32"
JAGTJE010000113.1	RepeatMasker	Unknown	37397	38341	2499	+	.	ID="RND-1_FAMILY-13";TEgroup="ctg_93%7CRND-1_FAMILY-13%7C1";Tend="1806";Tstart="345";shortTE="F";uid="ed4f873c-3c1f-4906-ac29-114854b37a8a"
JAGTJE010000113.1	RepeatMasker	DNA/hAT-hAT19	20732	21223	803	+	.	ID="DNA8-78_AP";TEgroup="ctg_93%7CDNA8-78_AP%7C1";Tend="621";Tstart="1";shortTE="F";uid="54069a4e-a435-462b-b2bb-1b37dd283bc2"
JAGTJE010000113.1	RepeatMasker	DNA/PiggyBac	31903	32903	1122	+	.	ID="PIGGYBAC-12_LMI";Tend="1978";Tstart="972";shortTE="F";uid="c3e61d30-cc85-4f84-87e6-2c94687f18be"
JAGTJE010000113.1	RepeatMasker	DNA/TcMar-m44	10330	11175	554	+	.	ID="mariner-55_lmi";Tend="1527";Tstart="610";shortTE="F";uid="0b7f9de5-cec5-41da-bacd-345b7b1a8d4c"
JAGTJE010000113.1	RepeatMasker	Unknown	680	835	1403	-	.	ID="RND-1_FAMILY-70";Tend="789";Tstart="634";shortTE="F";uid="614160c4-b5c4-4d2d-8a2a-a374030222d3"
JAGTJE010000113.1	RepeatMasker	DNA/hAT-Tip100	62054	62242	492	-	.	ID="RND-6_FAMILY-2028";Tend="1188";Tstart="994";shortTE="F";uid="32ccf4a3-a204-43d4-851c-41dd2b0020a9"
JAGTJE010000113.1	RepeatMasker	DNA/MULE-MuDR	80622	80812	901	-	.	ID="MUDR12X_AP";Tend="190";Tstart="1";shortTE="F";uid="745519f0-4c69-4402-bca8-303d6da1f214"
JAGTJE010000113.1	RepeatMasker	Unknown	27045	27458	3521	-	.	ID="RND-6_FAMILY-3550";Tend="1151";Tstart="739";shortTE="F";uid="165e79ed-4a87-44c8-a512-b4269e7adb3d"
JAGTJE010000113.1	RepeatMasker	LTR/Gypsy	47002	49513	5750	-	.	ID="RND-5_FAMILY-7155";Tend="2661";Tstart="241";shortTE="F";uid="70bae10e-67d3-4e20-bbee-9b8bc5029b0b"
JAGTJE010000113.1	RepeatMasker	DNA/Ginger-1	61231	61590	813	-	.	ID="GINGER1-1_AP";Tend="4225";Tstart="3821";shortTE="F";uid="a367382e-cd23-4f17-89ef-e0d39da967e1"
JAGTJE010000113.1	RepeatMasker	DNA	68999	69111	506	-	.	ID="dna4-1_ap";Tend="769";Tstart="662";shortTE="F";uid="bd706403-9d3b-41f8-9e88-99ed2f258623"
JAGTJE010000113.1	RepeatMasker	Unknown	5515	7491	8249	-	.	ID="RND-1_FAMILY-71";Tend="3291";Tstart="1903";shortTE="F";uid="6c6ab5c5-d15c-4cf6-bd9b-09b12d94fd3b"
JAGTJE010000113.1	RepeatMasker	DNA/P	66824	67558	877	-	.	ID="RND-6_FAMILY-11806";Tend="2229";Tstart="1521";shortTE="F";uid="e7eaee9a-7bb6-48ef-abef-b36005f85eb7"
JAGTJE010000113.1	RepeatMasker	DNA/Ginger-1	38395	39103	3157	-	.	ID="RND-6_FAMILY-6119";Tend="2315";Tstart="1616";shortTE="F";uid="4d7a1ae6-2294-494a-a15c-1feee550de4b"
JAGTJE010000113.1	RepeatMasker	LTR/Gypsy	67856	68032	980	-	.	ID="RND-6_FAMILY-3182";Tend="1132";Tstart="956";shortTE="F";uid="1f73c67d-1a38-44f5-89f9-5156578e7f8e"
JAGTJE010000113.1	RepeatMasker	Unknown	62589	62725	686	-	.	ID="RND-1_FAMILY-12";Tend="2437";Tstart="2304";shortTE="F";uid="755947bf-06ed-4e16-9249-b313e58483a9"
JAGTJE010000113.1	RepeatMasker	DNA/P	68076	68629	899	-	.	ID="rnd-6_family-11806";Tend="1716";Tstart="1039";shortTE="F";uid="b969eff0-c66b-49bb-946a-2ed6ba5de776"
JAGTJE010000113.1	RepeatMasker	LTR/Gypsy	26712	27045	2630	-	.	ID="RND-1_FAMILY-193";Tend="2829";Tstart="2490";shortTE="F";uid="f78ad0a2-ed4a-44e3-8777-754f165244eb"
JAGTJE010000466.1	RepeatMasker	DNA/P	43980	44156	575	+	.	ID="RND-6_FAMILY-367";Tend="1826";Tstart="1651";shortTE="F";uid="aa22a0c6-0fe5-4b9c-8ddb-db2072cd5cc4"
JAGTJE010000466.1	RepeatMasker	LTR/Gypsy	44143	44560	3548	+	.	ID="RND-6_FAMILY-9625";Tend="2906";Tstart="2489";shortTE="F";uid="9f974ccf-301e-4a8a-8d76-27c907ed26e5"
JAGTJE010000466.1	RepeatMasker	DNA/TcMar-Tc1	35996	37110	1953	+	.	ID="MARINER-75_LMI";Tend="1219";Tstart="97";shortTE="F";uid="bd5040f6-8308-4f56-b2f8-5ddcd2ceff2e"
JAGTJE010000466.1	RepeatMasker	DNA/hAT-hATm	25208	25691	540	+	.	ID="HAT-4_AP";Tend="2936";Tstart="2449";shortTE="F";uid="c9f439d9-0341-457b-af29-c5d5562b6050"
JAGTJE010000466.1	RepeatMasker	Unknown	18524	19127	3195	+	.	ID="RND-5_FAMILY-3718";Tend="1368";Tstart="767";shortTE="F";uid="485cca29-7384-4dbf-95f0-ab2418510e7a"
JAGTJE010000466.1	RepeatMasker	LTR/Gypsy	44679	46906	18215	+	.	ID="RND-5_FAMILY-1255";Tend="2710";Tstart="506";shortTE="F";uid="14173ab8-eda8-4891-a5fe-b6ebbb65aec4"
JAGTJE010000466.1	RepeatMasker	DNA/hAT-hATm	23907	24699	998	+	.	ID="HAT-4D_AP";Tend="2179";Tstart="1370";shortTE="F";uid="6266ebcc-a007-4a64-ba6f-2cfe91728ed6"
JAGTJE010000466.1	RepeatMasker	DNA/Kolobok-E	80293	80414	410	+	.	ID="KOLOBOKE-2_AP";Tend="1343";Tstart="1215";shortTE="F";uid="c83710b3-9307-4481-9177-27cfaa17f3a7"
JAGTJE010000466.1	RepeatMasker	LTR/Gypsy	39676	41569	16153	+	.	ID="RND-6_FAMILY-9625";Tend="2504";Tstart="612";shortTE="F";uid="43657a9f-5b7d-4d2b-aeca-a1c621de7aa1"
JAGTJE010000466.1	RepeatMasker	Unknown	21793	21970	706	+	.	ID="RND-5_FAMILY-4100";Tend="1293";Tstart="1102";shortTE="F";uid="aa59c425-1291-4f31-811b-e937b6920769"
JAGTJE010000466.1	RepeatMasker	DNA	3	687	5140	+	.	ID="RND-1_FAMILY-33";Tend="4365";Tstart="3668";shortTE="F";uid="8c02eff7-a351-4d1a-b704-8daad1f89ac7"
JAGTJE010000466.1	RepeatMasker	DNA/PiggyBac	2696	3999	727	+	.	ID="PIGGYBAC-3_LMI";Tend="2063";Tstart="710";shortTE="F";uid="2e693515-0636-4d07-ad96-500229c8b86b"
JAGTJE010000466.1	RepeatMasker	DNA/IS3EU	74752	75371	1001	+	.	ID="IS3EU-1_TC";Tend="1216";Tstart="597";shortTE="F";uid="5ed56e9b-0d54-432e-ab3d-cc4c9fb2f288"
JAGTJE010000466.1	RepeatMasker	RC/Helitron	52043	57207	46252	+	.	ID="RND-5_FAMILY-5919";Tend="5359";Tstart="196";shortTE="F";uid="6db48ed6-c830-4792-975e-dc0f44937205"
JAGTJE010000466.1	RepeatMasker	DNA/hAT-hATm	23054	23427	651	+	.	ID="HAT-4_AP";Tend="1009";Tstart="639";shortTE="F";uid="cb2064a5-f02c-4e22-88d6-71924c23c79d"
JAGTJE010000466.1	RepeatMasker	DNA/Maverick	8361	11637	2991	+	.	ID="rnd-6_family-2816";Tend="4334";Tstart="726";shortTE="F";uid="a78d10c9-ae07-49ba-956f-817e29c13770"
JAGTJE010000466.1	RepeatMasker	DNA/Maverick	19127	19917	4046	+	.	ID="RND-6_FAMILY-8140";Tend="3266";Tstart="2477";shortTE="F";uid="9dd76e34-8e19-4190-b5cc-a8b2029d0a90"
JAGTJE010000466.1	RepeatMasker	DNA/Maverick	12347	12842	2183	+	.	ID="RND-6_FAMILY-2816";Tend="4880";Tstart="4395";shortTE="F";uid="390a9c0d-b8d3-4f0f-8b4a-db9fa0cb0a09"
JAGTJE010000466.1	RepeatMasker	LTR/Gypsy	681	1861	4009	+	.	ID="RND-5_FAMILY-1255";Tend="5414";Tstart="4265";shortTE="F";uid="04f74a3c-da33-47ad-a276-86ffdf1cfc0e"
JAGTJE010000466.1	RepeatMasker	DNA/Maverick	20372	21066	1143	+	.	ID="rnd-1_family-179";Tend="3930";Tstart="2594";shortTE="F";uid="b03dab6f-4e68-4d74-8226-2ba7b239de1e"
JAGTJE010000466.1	RepeatMasker	Unknown	6471	6818	1069	+	.	ID="RND-5_FAMILY-2235";Tend="958";Tstart="508";shortTE="F";uid="7e667df6-f000-4c93-ba1c-6ab0b8a9d6ef"
JAGTJE010000466.1	RepeatMasker	DNA	76479	76675	446	-	.	ID="DNA4-2_AP";Tend="619";Tstart="407";shortTE="F";uid="4b0a7477-9b4d-4306-9759-97b3a7a49ad5"
JAGTJE010000466.1	RepeatMasker	DNA/hAT-Charlie	33392	33927	459	-	.	ID="AEBUSTER1";Tend="1667";Tstart="1135";shortTE="F";uid="78eaceb9-bf7a-43cb-811f-d8fcb41e3029"
JAGTJE010000466.1	RepeatMasker	LTR/Gypsy	38065	39680	13856	-	.	ID="RND-1_FAMILY-185";Tend="3005";Tstart="1389";shortTE="F";uid="242152d8-580f-45d9-9930-d74d343b9c8e"
JAGTJE010000466.1	RepeatMasker	LTR/Gypsy	44582	44692	993	-	.	ID="RND-1_FAMILY-46";Tend="1833";Tstart="1723";shortTE="F";uid="f926d4ff-d163-4937-86e7-a5c548fe00d3"
JAGTJE010000466.1	RepeatMasker	DNA/Kolobok-E	78857	80211	789	-	.	ID="koloboke-4_ap";Tend="6200";Tstart="5453";shortTE="F";uid="cfa9ce97-25df-4c42-a41e-99b20f66e769"
JAGTJE010000466.1	RepeatMasker	DNA/Kolobok-E	77323	77620	841	-	.	ID="KOLOBOKE-1_AP";Tend="6605";Tstart="6341";shortTE="F";uid="499ddf7e-34ae-40e4-9e36-57eecdd5a5e8"
JAGTJE010000466.1	RepeatMasker	Retroposon?	47883	48297	2683	-	.	ID="RND-6_FAMILY-2587";Tend="1312";Tstart="899";shortTE="F";uid="8b8edca3-bcc1-43d6-9824-ea6dc773421d"
JAGTJE010000466.1	RepeatMasker	LTR/Gypsy	60351	61777	3372	-	.	ID="RND-6_FAMILY-3686";Tend="1995";Tstart="571";shortTE="F";uid="7faefdbf-9498-4935-a8e9-9937d45b22ac"
JAGTJE010000466.1	RepeatMasker	DNA/PIF-Harbinger	48654	49240	818	-	.	ID="isl2eu-7_cfl";Tend="1919";Tstart="1433";shortTE="F";uid="a786d1de-4b43-4ddd-b786-70b2cf70569a"
JAGTJE010000466.1	RepeatMasker	DNA/Maverick	13579	18556	11156	-	.	ID="RND-6_FAMILY-1361";Tend="6696";Tstart="1864";shortTE="F";uid="b8c32b56-f7b1-42d5-8728-f807cbbd8b03"
JAGTJE010000466.1	RepeatMasker	RC/Helitron	34611	35399	3916	-	.	ID="RND-5_FAMILY-300";Tend="2719";Tstart="1795";shortTE="F";uid="6846687b-a58d-4533-b13c-712548f5c529"
JAGTJE010000466.1	RepeatMasker	Unknown	21214	21438	1124	-	.	ID="RND-5_FAMILY-2235";Tend="761";Tstart="508";shortTE="F";uid="c45ffbf0-d02f-4c65-a5ac-fbe87641fd00"
JAGTJE010000466.1	RepeatMasker	DNA/PIF-Spy	59692	59818	476	-	.	ID="ISL2EU-3N1_CFL";Tend="348";Tstart="220";shortTE="F";uid="10aba30d-50d4-40c0-aaa3-585842fd7f4f"
JAGTJE010000466.1	RepeatMasker	LTR/Gypsy	80533	81207	5649	-	.	ID="RND-1_FAMILY-216";Tend="5628";Tstart="4951";shortTE="F";uid="1a8ce796-a167-43d5-b296-77b83dc240ff"
JAGTJE010000466.1	RepeatMasker	DNA	73365	74064	4008	-	.	ID="RND-1_FAMILY-40";Tend="3965";Tstart="3239";shortTE="F";uid="2b44a62e-8699-483d-9e7d-b6f1dfa2054e"
JAGTJE010000466.1	RepeatMasker	DNA/PiggyBac	42474	42900	419	-	.	ID="PIGGYBAC-6_LMI";Tend="1512";Tstart="1090";shortTE="F";uid="d4d2c005-08ba-4782-803d-fdaa42fac70b"
JAGTJE010000466.1	RepeatMasker	LTR/Gypsy	69880	71322	3472	-	.	ID="RND-6_FAMILY-3686";Tend="2072";Tstart="666";shortTE="F";uid="f122e8a8-5bf2-4657-a58b-79baa9b3276b"
JAGTJE010000466.1	RepeatMasker	DNA	72602	72852	816	-	.	ID="RND-1_FAMILY-40";Tend="5067";Tstart="4879";shortTE="F";uid="e432c30e-4920-4301-9b11-9bdc70abaee1"
JAGTJE010000466.1	RepeatMasker	DNA	59976	60115	540	-	.	ID="RND-1_FAMILY-39";Tend="2450";Tstart="2304";shortTE="F";uid="b53eb332-ff9f-4d2b-82e4-e76c6e7d212c"
JAGTJE010000355.1	RepeatMasker	LTR/Gypsy	19460	20745	1634	+	.	ID="GYPSY-5_PBA-I";Tend="4408";Tstart="3123";shortTE="F";uid="8d2c06ff-43ed-4c87-84f4-5b6205c069d9"
JAGTJE010000355.1	RepeatMasker	Unknown	63795	64399	2325	+	.	ID="RND-6_FAMILY-911";Tend="3499";Tstart="3032";shortTE="F";uid="1be93ed6-cee4-4b7b-8587-61a8e7687df0"
JAGTJE010000355.1	RepeatMasker	DNA/Maverick	71337	76601	42695	+	.	ID="RND-6_FAMILY-916";Tend="5234";Tstart="1";shortTE="F";uid="33f504ce-e244-4066-ac8a-e05be370bcc7"
JAGTJE010000355.1	RepeatMasker	LTR	40980	41233	544	+	.	ID="RND-6_FAMILY-1173";Tend="445";Tstart="264";shortTE="F";uid="404cb235-d467-4997-b3ab-1ca27da2d2c1"
JAGTJE010000355.1	RepeatMasker	DNA/MULE-MuDR	27672	28241	4580	+	.	ID="RND-6_FAMILY-1736";Tend="872";Tstart="302";shortTE="F";uid="163bfe99-25f5-49d2-a03f-f31daf8224b5"
JAGTJE010000355.1	RepeatMasker	Unknown	64926	65179	1499	+	.	ID="RND-1_FAMILY-81";Tend="1182";Tstart="903";shortTE="F";uid="47c38e63-1b82-44c8-b772-b205ca43a1f7"
JAGTJE010000355.1	RepeatMasker	Unknown	43524	44227	5060	+	.	ID="RND-1_FAMILY-12";Tend="2424";Tstart="1724";shortTE="F";uid="bacc79dc-f4ef-4248-9193-4f9f895bb6f5"
JAGTJE010000355.1	RepeatMasker	Retroposon?	49466	49743	433	+	.	ID="SINE2-1_AP";Tend="729";Tstart="466";shortTE="F";uid="790aa479-3af7-4826-b717-d56890bb7375"
JAGTJE010000355.1	RepeatMasker	DNA/MULE-MuDR	28284	28663	3297	+	.	ID="RND-5_FAMILY-3292";Tend="1159";Tstart="783";shortTE="F";uid="07094334-d67e-4ff6-98fa-a76ec5f4a3ec"
JAGTJE010000355.1	RepeatMasker	DNA/Maverick	11234	14370	27181	+	.	ID="RND-5_FAMILY-9028";Tend="6241";Tstart="3108";shortTE="F";uid="b84b1fa6-440a-4eb7-9acf-72f8688323d3"
JAGTJE010000355.1	RepeatMasker	DNA/Maverick	6617	8684	17376	+	.	ID="RND-5_FAMILY-9028";Tend="3113";Tstart="1048";shortTE="F";uid="fe48d58d-f4e7-4bc1-9856-971374548164"
JAGTJE010000355.1	RepeatMasker	DNA/Maverick	1	983	6061	+	.	ID="RND-1_FAMILY-57";Tend="5769";Tstart="4769";shortTE="F";uid="4b7aac44-1363-48ff-b4d7-31fd7b057d85"
JAGTJE010000355.1	RepeatMasker	Unknown	25613	26311	5812	+	.	ID="RND-1_FAMILY-12";Tend="2416";Tstart="1722";shortTE="F";uid="a4fb1d1e-5bbb-4a71-bce4-1e8525094855"
JAGTJE010000355.1	RepeatMasker	DNA/hAT	14368	14500	658	+	.	ID="DNA8-105_AP";Tend="393";Tstart="263";shortTE="F";uid="1301966a-382e-45fe-9e17-86b7c50972fb"
JAGTJE010000355.1	RepeatMasker	LTR	16949	18194	5336	+	.	ID="RND-6_FAMILY-1173";Tend="2293";Tstart="1062";shortTE="F";uid="0ad18c86-1768-4e46-944c-d02655ee30b5"
JAGTJE010000355.1	RepeatMasker	DNA/Maverick	33114	37225	32298	+	.	ID="RND-1_FAMILY-187";Tend="5596";Tstart="1448";shortTE="F";uid="7845523c-9c36-4720-a9a4-98af8f56561e"
JAGTJE010000355.1	RepeatMasker	DNA/Maverick	16407	16948	4487	+	.	ID="RND-5_FAMILY-9028";Tend="6775";Tstart="6234";shortTE="F";uid="d303224f-5186-4277-be5b-4ba8d7286006"
JAGTJE010000355.1	RepeatMasker	LTR	41773	42664	5526	+	.	ID="RND-6_FAMILY-1173";Tend="1442";Tstart="637";shortTE="F";uid="799f0f64-82c2-4e12-8cbc-17b2a078fe58"
JAGTJE010000355.1	RepeatMasker	LTR/Gypsy	76599	79458	20859	+	.	ID="RND-5_FAMILY-1255";Tend="3862";Tstart="1004";shortTE="F";uid="43336d58-5248-42e6-9c0c-c800873d3be0"
JAGTJE010000355.1	RepeatMasker	DNA/Maverick	42654	43427	6505	-	.	ID="RND-6_FAMILY-1361";Tend="1944";Tstart="1171";shortTE="F";uid="6bc39c95-0c53-49ed-9680-3a9e02feac1d"
JAGTJE010000355.1	RepeatMasker	DNA/MULE-MuDR	14679	14801	514	-	.	ID="DNA8-28B_AP";Tend="588";Tstart="467";shortTE="F";uid="06a9104d-c1c3-46b4-9d93-cfb92ede1af4"
JAGTJE010000355.1	RepeatMasker	DNA/Sola-1	49930	50285	1555	-	.	ID="RND-5_FAMILY-702";Tend="1579";Tstart="986";shortTE="F";uid="4aadc071-e877-4f13-a24d-1c8d2af12fdd"
JAGTJE010000355.1	RepeatMasker	DNA/PiggyBac	30331	31059	687	-	.	ID="piggybac-4_lmi";Tend="2069";Tstart="705";shortTE="F";uid="ed07279e-6437-4522-98f3-697a07a9ed62"
JAGTJE010000355.1	RepeatMasker	DNA/Maverick	69684	71336	19778	-	.	ID="RND-6_FAMILY-3359";Tend="6399";Tstart="4702";shortTE="F";uid="9698ae3b-5dd8-44f3-9c18-ed378fcaa977"
JAGTJE010000355.1	RepeatMasker	LTR/Gypsy	26336	27175	908	-	.	ID="RND-5_FAMILY-8081";Tend="5838";Tstart="5009";shortTE="F";uid="c6977d49-1226-4b15-afe7-94316d478ce3"
JAGTJE010000355.1	RepeatMasker	DNA/hAT-hAT19	47575	47755	1014	-	.	ID="DNA8-79_AP";Tend="172";Tstart="1";shortTE="F";uid="1b3851ba-a8d5-421b-a305-0d25fe3b383e"
JAGTJE010000355.1	RepeatMasker	DNA/MULE-MuDR	46139	46497	584	-	.	ID="RND-6_FAMILY-8524";Tend="1390";Tstart="1033";shortTE="F";uid="d7710055-57eb-4009-a061-8dcf3610acd7"
JAGTJE010000355.1	RepeatMasker	DNA/hAT-hAT19	50286	50560	1921	-	.	ID="HAT-N12_AP";Tend="270";Tstart="1";shortTE="F";uid="f0e8339e-0a5b-45ae-8bc3-bdb86450db82"
JAGTJE010000355.1	RepeatMasker	DNA	47344	47454	673	-	.	ID="RND-1_FAMILY-40";Tend="1384";Tstart="1267";shortTE="F";uid="4d5e24a2-7ba7-4215-8e76-1b6d9e25f922"
JAGTJE010000355.1	RepeatMasker	DNA/MULE-MuDR	38599	40787	16841	-	.	ID="RND-6_FAMILY-1736";Tend="2477";Tstart="302";shortTE="F";uid="ad22c9c4-d08f-41aa-8690-7145ab245c86"
JAGTJE010000355.1	RepeatMasker	Retroposon?	50926	51201	723	-	.	ID="SINE2-1_AP";Tend="1462";Tstart="1185";shortTE="F";uid="da396a24-d85d-4e4f-8f07-9c170b967a02"
JAGTJE010000355.1	RepeatMasker	LTR/Gypsy	79488	81080	12234	-	.	ID="RND-1_FAMILY-100";Tend="2225";Tstart="625";shortTE="F";uid="b5a9f09b-c859-47d7-b8d6-fb14e573ae50"
JAGTJE010000355.1	RepeatMasker	DNA/Kolobok-E	81085	81415	402	-	.	ID="KOLOBOKE-4_AP";Tend="6699";Tstart="6369";shortTE="F";uid="f05c5fd4-1403-416a-95aa-61c16a4eb717"
JAGTJE010000355.1	RepeatMasker	DNA/Maverick	65786	69334	14582	-	.	ID="RND-5_FAMILY-3369";Tend="3927";Tstart="384";shortTE="F";uid="762320f9-3776-4338-af94-cd70674e5690"
JAGTJE010000176.1	RepeatMasker	DNA/Ginger-1	47620	47889	1672	+	.	ID="RND-6_FAMILY-6119";Tend="1922";Tstart="1650";shortTE="F";uid="69fc5a9d-4d43-4ffb-916b-d287295dbcf3"
JAGTJE010000176.1	RepeatMasker	DNA/hAT-hAT19	27382	27502	436	+	.	ID="DNA8-96_AP";Tend="662";Tstart="550";shortTE="F";uid="3bfc9165-2d2c-45cc-9e51-6bb9bbd1b605"
JAGTJE010000176.1	RepeatMasker	Unknown	9217	9843	566	+	.	ID="RND-5_FAMILY-4879";Tend="1380";Tstart="758";shortTE="F";uid="203df14b-d181-44c8-9193-23cfa90e7ab3"
JAGTJE010000176.1	RepeatMasker	DNA/hAT-hAT19	26802	27166	2568	+	.	ID="DNA8-96_AP";Tend="364";Tstart="1";shortTE="F";uid="5b714f37-c2c0-4dce-b987-d91fbb3b40cf"
JAGTJE010000176.1	RepeatMasker	LTR/Gypsy	57921	58384	3371	+	.	ID="RND-6_FAMILY-3182";Tend="1412";Tstart="956";shortTE="F";uid="ffad44b7-decd-4ff2-abaf-9a5a2d5ca461"
JAGTJE010000176.1	RepeatMasker	DNA/TcMar-Tc1	95124	95478	2290	+	.	ID="RND-5_FAMILY-1310";Tend="1919";Tstart="1572";shortTE="F";uid="2e864919-2f2f-460c-b25e-a743bec36b2b"
JAGTJE010000176.1	RepeatMasker	DNA/TcMar-Tc1	144	1684	5402	+	.	ID="RND-1_FAMILY-36";Tend="1632";Tstart="117";shortTE="F";uid="7581ce4d-44d2-4a65-9857-30f37826383a"
JAGTJE010000176.1	RepeatMasker	DNA/Ginger-2	28129	28587	914	+	.	ID="GINGER2-1_LMI";Tend="2906";Tstart="2448";shortTE="F";uid="98e9a2b1-9faa-49b5-a721-3fe7b7436e49"
JAGTJE010000176.1	RepeatMasker	DNA	22799	23057	1300	+	.	ID="RND-6_FAMILY-6070";Tend="1286";Tstart="1038";shortTE="F";uid="154e78e2-c4d6-4852-85e5-7cd66a8203ec"
JAGTJE010000176.1	RepeatMasker	RC/Helitron	10493	10663	538	+	.	ID="HELITRON-3_HNUM";Tend="198";Tstart="32";shortTE="F";uid="1ad2293d-5643-48f0-b11e-ff823a8bfaf8"
JAGTJE010000176.1	RepeatMasker	Unknown	26525	26663	469	+	.	ID="RND-5_FAMILY-19";Tend="1127";Tstart="961";shortTE="F";uid="86e66715-33fb-4880-b83c-a311cb598cb6"
JAGTJE010000176.1	RepeatMasker	DNA/Kolobok-E	33173	33343	968	+	.	ID="RND-5_FAMILY-645";Tend="5680";Tstart="5519";shortTE="F";uid="af3f9b35-b01e-4215-97dc-5ca80e881978"
JAGTJE010000176.1	RepeatMasker	Retroposon?	46648	46872	466	+	.	ID="RND-6_FAMILY-14806";Tend="1763";Tstart="1524";shortTE="F";uid="be832457-c968-42d6-9f12-980e43386ba9"
JAGTJE010000176.1	RepeatMasker	Unknown	38687	39318	3232	+	.	ID="RND-1_FAMILY-12";Tend="2419";Tstart="1776";shortTE="F";uid="8eba2a4a-1909-4c63-ae9f-e8795f23d70f"
JAGTJE010000176.1	RepeatMasker	Retroposon?	72758	74258	6588	+	.	ID="RND-6_FAMILY-2587";Tend="2214";Tstart="757";shortTE="F";uid="fddf54f4-c856-4133-906c-46aa94a81fad"
JAGTJE010000176.1	RepeatMasker	DNA/MULE-NOF	82727	83281	601	+	.	ID="RND-6_FAMILY-6310";Tend="2510";Tstart="1960";shortTE="F";uid="0953535e-2b3e-40d9-8840-d9b28d729e84"
JAGTJE010000176.1	RepeatMasker	Unknown	96864	98979	11698	+	.	ID="RND-5_FAMILY-641";Tend="2718";Tstart="861";shortTE="F";uid="dfc1e002-51c6-419a-9262-567df8bc6b86"
JAGTJE010000176.1	RepeatMasker	DNA/Maverick	94288	94936	2553	+	.	ID="RND-5_FAMILY-3369";Tend="3411";Tstart="2771";shortTE="F";uid="02d57b89-2e3e-4a54-85d5-ddece5459725"
JAGTJE010000176.1	RepeatMasker	RC/Helitron	40139	40322	1172	+	.	ID="RND-6_FAMILY-4353";Tend="1173";Tstart="967";shortTE="F";uid="1d884730-dc4b-4383-b53c-13f0f5505077"
JAGTJE010000176.1	RepeatMasker	LINE/I-Jockey	24774	25036	533	+	.	ID="RND-6_FAMILY-7194";Tend="1148";Tstart="878";shortTE="F";uid="cb5841e9-e629-4c43-87c6-3e454ca799f6"
JAGTJE010000176.1	RepeatMasker	DNA/MULE-NOF	77591	78730	1805	+	.	ID="REHAVKUS1_AP";Tend="1759";Tstart="626";shortTE="F";uid="2f4f041d-32fb-46d4-a68b-df7ffe856b8e"
JAGTJE010000176.1	RepeatMasker	Retroposon?	64982	65308	2101	+	.	ID="RND-6_FAMILY-1728";Tend="1902";Tstart="1564";shortTE="F";uid="de88f44e-4922-478e-9048-de4da3180d41"
JAGTJE010000176.1	RepeatMasker	DNA/PIF-Harbinger	4178	4635	435	+	.	ID="ISL2EU-7_CFL";Tend="1938";Tstart="1484";shortTE="F";uid="5c3c52e2-0437-45db-b318-7c4ed848fdbf"
JAGTJE010000176.1	RepeatMasker	DNA/PiggyBac	42519	43392	1218	+	.	ID="piggybac-27_lmi";Tend="1701";Tstart="858";shortTE="F";uid="6d3eb771-0d8e-4ab3-b0a6-7ef65afed631"
JAGTJE010000176.1	RepeatMasker	DNA/Ginger-1	46547	46746	1085	+	.	ID="RND-5_FAMILY-2261";Tend="745";Tstart="534";shortTE="F";uid="912c3d95-d082-4ea9-987a-7fab9a9782b7"
JAGTJE010000176.1	RepeatMasker	DNA/TcMar-m44	105576	106494	1735	+	.	ID="MARINER-3_AP";Tend="1846";Tstart="927";shortTE="F";uid="f85a0590-7166-43b7-a1b6-f457138c87d9"
JAGTJE010000176.1	RepeatMasker	DNA	21845	22609	1475	+	.	ID="RND-6_FAMILY-6070";Tend="763";Tstart="3";shortTE="F";uid="07afd885-37e5-464c-952f-de983a436142"
JAGTJE010000176.1	RepeatMasker	DNA/hAT-Tip100	1714	1889	462	+	.	ID="RND-6_FAMILY-3615";Tend="2746";Tstart="2546";shortTE="F";uid="551a9287-22c4-45da-adf5-11834ded345f"
JAGTJE010000176.1	RepeatMasker	LINE/RTE-BovB	20480	20993	597	+	.	ID="RTE-40_LMI";Tend="2370";Tstart="1821";shortTE="F";uid="49bc6488-86e4-4bfb-8422-cc33cf457824"
JAGTJE010000176.1	RepeatMasker	Unknown	41435	42017	2035	+	.	ID="RND-1_FAMILY-45";Tend="1486";Tstart="922";shortTE="F";uid="3a2d3bad-136d-43bf-afef-e6256884228c"
JAGTJE010000176.1	RepeatMasker	Unknown	25051	25723	4824	+	.	ID="RND-5_FAMILY-3228";Tend="1461";Tstart="772";shortTE="F";uid="5b600e27-8808-4195-aef3-295fce417631"
JAGTJE010000176.1	RepeatMasker	DNA/Ginger-1	5984	6130	595	+	.	ID="GINGER1-1_AP";Tend="5170";Tstart="5021";shortTE="F";uid="24939f76-cf97-4fd9-aad7-82173f244b5b"
JAGTJE010000176.1	RepeatMasker	Retroposon?	81224	81478	525	+	.	ID="RND-5_FAMILY-1073";Tend="728";Tstart="475";shortTE="F";uid="85ca4b69-280d-4657-8366-2117c7f030eb"
JAGTJE010000176.1	RepeatMasker	RC/Helitron	48088	48938	6647	+	.	ID="RND-5_FAMILY-300";Tend="1803";Tstart="968";shortTE="F";uid="0c435a4f-25a2-4302-957c-15df2152f7e3"
JAGTJE010000176.1	RepeatMasker	DNA/Ginger-2	84194	84915	976	+	.	ID="GINGER2-1_LMI";Tend="2851";Tstart="2123";shortTE="F";uid="b222eec5-e731-42e1-82ab-44da6af4515b"
JAGTJE010000176.1	RepeatMasker	Unknown	36962	37547	4947	+	.	ID="RND-1_FAMILY-45";Tend="1509";Tstart="924";shortTE="F";uid="93dcbddd-f49d-4248-b861-b9fc0338ceff"
JAGTJE010000176.1	RepeatMasker	LTR/Gypsy	69439	69969	510	+	.	ID="RND-6_FAMILY-4069";TEgroup="ctg_96%7CRND-6_FAMILY-4069%7C1";Tend="2413";Tstart="1799";shortTE="F";uid="4ca7ebe6-d906-4daf-a294-06affe195e71"
JAGTJE010000176.1	RepeatMasker	Unknown	79369	79626	872	+	.	ID="RND-6_FAMILY-3575";Tend="1244";Tstart="1008";shortTE="F";uid="3d716785-6849-4fde-9f24-0ff78bed77ba"
JAGTJE010000176.1	RepeatMasker	RC/Helitron	3789	3903	674	-	.	ID="RND-1_FAMILY-127";Tend="825";Tstart="696";shortTE="F";uid="d80200c1-e52f-4652-a682-1d5659a1f4bb"
JAGTJE010000176.1	RepeatMasker	Unknown	47438	47627	757	-	.	ID="RND-1_FAMILY-58";Tend="6213";Tstart="6025";shortTE="F";uid="51c03d1b-4997-4915-8b8b-7e96c7360599"
JAGTJE010000176.1	RepeatMasker	LINE/CR1	102582	103067	452	-	.	ID="CR1_ELE10";Tend="3755";Tstart="3264";shortTE="F";uid="69539aaa-6536-4adc-8920-7727e831461a"
JAGTJE010000176.1	RepeatMasker	Unknown	99953	102038	4705	-	.	ID="RND-1_FAMILY-90";Tend="2078";Tstart="1";shortTE="F";uid="c334aa21-1d86-428e-b7e2-c23107c1aee6"
JAGTJE010000176.1	RepeatMasker	Retroposon?	75131	75556	995	-	.	ID="SINE2-1_AP";Tend="925";Tstart="477";shortTE="F";uid="de0d32c7-a9fc-4faa-be95-af1382c890bf"
JAGTJE010000176.1	RepeatMasker	LTR/Gypsy	6841	7291	3841	-	.	ID="RND-1_FAMILY-100";Tend="1017";Tstart="565";shortTE="F";uid="f03ec8c9-32eb-4409-abf4-206fd46dee94"
JAGTJE010000176.1	RepeatMasker	Unknown	35829	36430	2432	-	.	ID="RND-5_FAMILY-3718";Tend="1368";Tstart="795";shortTE="F";uid="98a4c890-aa5d-4c96-8b19-3ec43a82df78"
JAGTJE010000176.1	RepeatMasker	Retroposon?	46654	46877	874	-	.	ID="RND-6_FAMILY-1728";Tend="1459";Tstart="1351";shortTE="F";uid="9aa4d8a9-f99a-406d-b153-d01cf759f2e2"
JAGTJE010000176.1	RepeatMasker	DNA/MULE-NOF	66427	67302	660	-	.	ID="rnd-6_family-6310";Tend="3393";Tstart="2821";shortTE="F";uid="db6c3b4b-0125-45a6-8ae9-da4bea398c82"
JAGTJE010000176.1	RepeatMasker	RC/Helitron	10006	10492	4511	-	.	ID="RND-5_FAMILY-5339";Tend="2183";Tstart="1662";shortTE="F";uid="91bbc168-2926-490b-8b8a-db0a3cda0543"
JAGTJE010000176.1	RepeatMasker	LTR/Pao	12899	16498	4204	-	.	ID="BEL1-I_AP";Tend="4202";Tstart="595";shortTE="F";uid="68d5a12c-8025-4b4f-82f6-4186542e1986"
JAGTJE010000176.1	RepeatMasker	Unknown	28707	31035	6839	-	.	ID="RND-6_FAMILY-6557";Tend="2389";Tstart="145";shortTE="F";uid="d8f94c57-101e-4f59-a8fa-f0dc6657442d"
JAGTJE010000176.1	RepeatMasker	DNA/TcMar-Mariner	18236	19325	1349	-	.	ID="mariner-37_sin";Tend="1304";Tstart="80";shortTE="F";uid="58252080-47a7-4d39-9710-9c29260b0560"
JAGTJE010000176.1	RepeatMasker	Unknown	7671	8316	2420	-	.	ID="RND-5_FAMILY-19";Tend="1012";Tstart="377";shortTE="F";uid="e0b088c4-4ca8-41ba-b919-e0cf447d4ba4"
JAGTJE010000176.1	RepeatMasker	LINE/I-Jockey	107834	108487	539	-	.	ID="HALYOMORPHA_HALYS-1_FAMILY-2";Tend="473";Tstart="131";shortTE="F";uid="c7628731-9ced-446e-aa1b-42f55a3054e1"
JAGTJE010000176.1	RepeatMasker	DNA/hAT-Tip100	21652	21844	2949	-	.	ID="RND-6_FAMILY-2542";Tend="641";Tstart="570";shortTE="F";uid="010f5c2f-8941-49be-9fbb-d74246774255"
JAGTJE010000176.1	RepeatMasker	LTR/Pao	11285	12547	2047	-	.	ID="BEL1-I_AP";Tend="5824";Tstart="4563";shortTE="F";uid="1da0bd66-99e3-4553-b4f3-a22de4dc2578"
JAGTJE010000176.1	RepeatMasker	Retroposon?	82243	82582	888	-	.	ID="SINE2-1_AP";Tend="1161";Tstart="832";shortTE="F";uid="12e359b1-c894-4e21-94d7-1a301dfc8a08"
JAGTJE010000176.1	RepeatMasker	DNA/Ginger-1	44499	44634	609	-	.	ID="RND-6_FAMILY-6119";Tend="1300";Tstart="1166";shortTE="F";uid="11c4322f-5903-4c44-bac4-c965617acd68"
JAGTJE010000176.1	RepeatMasker	LTR/Gypsy	32550	33074	1886	-	.	ID="GYPSY2-I_AP";Tend="4474";Tstart="3942";shortTE="F";uid="f93f89ec-e683-431c-b724-e28e3184634d"
JAGTJE010000176.1	RepeatMasker	Retroposon?	47770	48094	2257	-	.	ID="RND-6_FAMILY-6697";Tend="3380";Tstart="3049";shortTE="F";uid="981f28e8-fb62-475a-8043-d356a77614f6"
JAGTJE010000176.1	RepeatMasker	Retroposon?	81918	82063	674	-	.	ID="SINE2-1_AP";Tend="1766";Tstart="1634";shortTE="F";uid="bb82fbf4-cc28-474f-a806-25757cf2152d"
JAGTJE010000176.1	RepeatMasker	DNA	50180	50404	706	-	.	ID="DNA-TTAA-1_AP";Tend="423";Tstart="203";shortTE="F";uid="fa7428f4-549c-4afd-af8a-a1124be9019b"
JAGTJE010000176.1	RepeatMasker	RC/Helitron	60181	60921	5072	-	.	ID="RND-5_FAMILY-9493";Tend="1483";Tstart="748";shortTE="F";uid="b537b226-dc15-4010-bd02-0fb8e6d303c3"
JAGTJE010000176.1	RepeatMasker	DNA/Ginger-1	39316	39552	1176	-	.	ID="RND-5_FAMILY-2913";Tend="2692";Tstart="2468";shortTE="F";uid="18b2cf67-006a-4a1b-a4fb-0c9f4f26d8a8"
JAGTJE010000176.1	RepeatMasker	DNA/Kolobok-E	6001	6378	1660	-	.	ID="KOLOBOKE-3_AP";Tend="2174";Tstart="1783";shortTE="F";uid="b76cdd06-a0e4-4fa6-994f-570116d5bf9b"
JAGTJE010000176.1	RepeatMasker	DNA/Ginger-1	49262	49435	842	-	.	ID="RND-1_FAMILY-20";Tend="4371";Tstart="4178";shortTE="F";uid="a7112b91-033a-4921-9ede-1e1f2d6d83ac"
JAGTJE010000176.1	RepeatMasker	Unknown	44114	44500	1504	-	.	ID="RND-1_FAMILY-90";Tend="1415";Tstart="984";shortTE="F";uid="f9f84e54-e2e4-48fb-8801-9714cb96ac1b"
JAGTJE010000176.1	RepeatMasker	LTR/Pao	92928	94290	3554	-	.	ID="RND-6_FAMILY-25591";Tend="2257";Tstart="1000";shortTE="F";uid="19b0b626-c494-4d0f-98e0-f19c6814e62e"
JAGTJE010000176.1	RepeatMasker	Unknown	33872	34338	2391	-	.	ID="RND-5_FAMILY-5192";Tend="1765";Tstart="1304";shortTE="F";uid="64da4405-1b5e-4cc3-a706-3210e1b6e356"
JAGTJE010000008.1	RepeatMasker	Unknown	41578	42175	591	+	.	ID="RND-1_FAMILY-27";Tend="3902";Tstart="3350";shortTE="F";uid="397407bc-cb7e-4f9a-a4f5-0b002eb11f91"
JAGTJE010000008.1	RepeatMasker	LTR/Gypsy	16756	17137	2799	+	.	ID="RND-1_FAMILY-10";Tend="5648";Tstart="5268";shortTE="F";uid="42aaccad-4840-4222-8355-c45ca0137382"
JAGTJE010000008.1	RepeatMasker	DNA/P	63714	64581	1451	+	.	ID="RND-6_FAMILY-771";Tend="1773";Tstart="897";shortTE="F";uid="c8f6e86a-7b28-4bbe-9cc4-6e431adee3e0"
JAGTJE010000008.1	RepeatMasker	Unknown	47896	48768	5925	+	.	ID="RND-5_FAMILY-6692";Tend="1259";Tstart="398";shortTE="F";uid="d8c5d4f0-5ef5-42b7-b667-cf60e037362a"
JAGTJE010000008.1	RepeatMasker	DNA	22875	23258	1577	+	.	ID="RND-6_FAMILY-4504";Tend="2315";Tstart="1947";shortTE="F";uid="648ac8d3-c8cc-4715-a106-cc54d3b9b6d3"
JAGTJE010000008.1	RepeatMasker	DNA	103579	103688	744	+	.	ID="DNA8-2_AP";Tend="236";Tstart="135";shortTE="F";uid="6f5f9e4c-02be-42f3-a2bb-3ca22398978a"
JAGTJE010000008.1	RepeatMasker	LTR/Gypsy	101422	101898	3677	+	.	ID="RND-1_FAMILY-186";Tend="1207";Tstart="740";shortTE="F";uid="58a2c716-2af1-4334-9194-13203b4158fd"
JAGTJE010000008.1	RepeatMasker	DNA/MULE-NOF	72940	73263	439	+	.	ID="RND-6_FAMILY-11718";Tend="1144";Tstart="856";shortTE="F";uid="43dd8548-645f-4310-b81e-8de3508bea70"
JAGTJE010000008.1	RepeatMasker	DNA/hAT?	29161	30287	3535	+	.	ID="RND-6_FAMILY-5108";TEgroup="ctg_97%7CRND-6_FAMILY-5108%7C1";Tend="2246";Tstart="776";shortTE="F";uid="6eaee83f-d25f-48af-9775-7af0729dea44"
JAGTJE010000008.1	RepeatMasker	Unknown	47335	47580	1759	+	.	ID="RND-5_FAMILY-6692";Tend="346";Tstart="114";shortTE="F";uid="9052432d-c2db-4114-8934-290280b4525f"
JAGTJE010000008.1	RepeatMasker	Retroposon?	56850	57166	2016	+	.	ID="RND-5_FAMILY-4035";Tend="2252";Tstart="1906";shortTE="F";uid="452e5366-9cb0-4499-8fd5-6467d54b48ca"
JAGTJE010000008.1	RepeatMasker	DNA	119355	119668	1119	+	.	ID="ttaa2b_ap";Tend="352";Tstart="15";shortTE="F";uid="3f9f7d49-856b-4db0-9edb-f0e0f80d8f8a"
JAGTJE010000008.1	RepeatMasker	DNA/hAT-hATm	36966	37382	849	+	.	ID="HAT-4C_AP";Tend="417";Tstart="2";shortTE="F";uid="6bcd8532-158a-4750-9946-2f5cb6dcc40e"
JAGTJE010000008.1	RepeatMasker	DNA/hAT	60495	60845	2020	+	.	ID="RND-1_FAMILY-219";Tend="1380";Tstart="1045";shortTE="F";uid="165b10b9-05c6-4d0a-b92b-9893ff199e84"
JAGTJE010000008.1	RepeatMasker	LTR/Gypsy	89349	98595	82346	+	.	ID="RND-5_FAMILY-7155";Tend="9236";Tstart="1";shortTE="F";uid="de83554b-47b0-470e-a4ac-bfee19e7a137"
JAGTJE010000008.1	RepeatMasker	DNA/Ginger-1	14201	14367	765	+	.	ID="RND-5_FAMILY-2261";Tend="735";Tstart="580";shortTE="F";uid="2005ac39-04a4-47b6-af1d-21e72095b70b"
JAGTJE010000008.1	RepeatMasker	DNA/Kolobok-E	78019	78555	1050	+	.	ID="KOLOBOKE-4_AP";Tend="3355";Tstart="2837";shortTE="F";uid="213ba0ee-e7cc-4bc3-a417-aa1f05f8c035"
JAGTJE010000008.1	RepeatMasker	Retroposon?	78556	78659	1541	+	.	ID="SINE2-1_AP";Tend="1761";Tstart="892";shortTE="F";uid="30a138b1-5e8e-408f-b800-c898181802e4"
JAGTJE010000008.1	RepeatMasker	Retroposon?	79161	79771	2454	+	.	ID="SINE2-1_AP";Tend="1465";Tstart="847";shortTE="F";uid="2be3265d-84f8-4496-96e7-cf4dac60e05d"
JAGTJE010000008.1	RepeatMasker	DNA/hAT	59089	59980	3271	+	.	ID="RND-1_FAMILY-219";Tend="1057";Tstart="279";shortTE="F";uid="199d51d6-3a92-46c9-aa05-c804dbd22f6e"
JAGTJE010000008.1	RepeatMasker	DNA	18104	18224	737	+	.	ID="RND-6_FAMILY-4504";Tend="1777";Tstart="1666";shortTE="F";uid="b552995f-4d90-47d1-bb08-897ddd4e6704"
JAGTJE010000008.1	RepeatMasker	DNA/hAT-hATm	40405	40767	1022	+	.	ID="HAT-4C_AP";Tend="4013";Tstart="3652";shortTE="F";uid="3256ccbb-c15e-4040-b4c2-377d4fce6bca"
JAGTJE010000008.1	RepeatMasker	DNA/P	26545	27377	892	+	.	ID="P-2_LMI";Tend="2594";Tstart="1768";shortTE="F";uid="4e71dade-4379-43d3-87d9-9b5cc793fff8"
JAGTJE010000008.1	RepeatMasker	DNA/hAT-hATm	119041	119336	584	+	.	ID="HAT-4C_AP";Tend="4014";Tstart="3729";shortTE="F";uid="7ffbff09-deec-4788-8ab6-8dedb61e1b88"
JAGTJE010000008.1	RepeatMasker	Unknown	33716	33922	664	+	.	ID="RND-1_FAMILY-128";Tend="3211";Tstart="2994";shortTE="F";uid="a595712a-4716-4893-8cc8-713bab4d1257"
JAGTJE010000008.1	RepeatMasker	Retroposon?	14034	14205	679	+	.	ID="SINE2-2_AP";Tend="181";Tstart="1";shortTE="F";uid="38a5679d-fa75-4dcf-8537-f5c4a0d51dcb"
JAGTJE010000008.1	RepeatMasker	DNA/Kolobok-E	15437	15968	478	+	.	ID="KOLOBOKE-2_TC";TEgroup="ctg_97%7CKOLOBOKE-2_TC%7C1";Tend="2319";Tstart="1870";shortTE="F";uid="09043fef-10c2-4da6-b589-52c478880aa9"
JAGTJE010000008.1	RepeatMasker	Unknown	49064	49623	4618	+	.	ID="RND-5_FAMILY-6692";Tend="1810";Tstart="1251";shortTE="F";uid="c96e3ee2-c683-4cdc-81f0-2bdefbb17665"
JAGTJE010000008.1	RepeatMasker	Unknown	55057	56018	6586	+	.	ID="RND-5_FAMILY-6692";Tend="2760";Tstart="1786";shortTE="F";uid="cbf9a877-5f4b-4288-a833-7247e170a3b2"
JAGTJE010000008.1	RepeatMasker	LTR/Gypsy	44254	44944	2578	-	.	ID="RND-1_FAMILY-10";Tend="5647";Tstart="4966";shortTE="F";uid="0de958fe-77ef-453d-8080-bf0929e80b7a"
JAGTJE010000008.1	RepeatMasker	LTR/Gypsy	88918	89348	5951	-	.	ID="RND-5_FAMILY-8081";Tend="1504";Tstart="1078";shortTE="F";uid="e3166dad-6678-4a9d-a25d-d426330c3da1"
JAGTJE010000008.1	RepeatMasker	Unknown	41401	41577	1093	-	.	ID="RND-1_FAMILY-167";Tend="635";Tstart="264";shortTE="F";uid="1ffbd2d8-1582-4d23-9ba0-18156f89c633"
JAGTJE010000008.1	RepeatMasker	Unknown	86574	87500	5933	-	.	ID="RND-5_FAMILY-5192";Tend="1685";Tstart="793";shortTE="F";uid="adf05777-c542-4d3c-a0ca-97b7d5525068"
JAGTJE010000008.1	RepeatMasker	DNA	12320	12717	1969	-	.	ID="TTAA18B_AP";Tend="576";Tstart="167";shortTE="F";uid="7a892df5-b979-44b0-b3e8-b89f6922fe82"
JAGTJE010000008.1	RepeatMasker	DNA	60836	61768	6483	-	.	ID="RND-5_FAMILY-2263";Tend="2753";Tstart="1828";shortTE="F";uid="978618fe-8e9c-451f-9034-cd046bc05115"
JAGTJE010000008.1	RepeatMasker	DNA/P	19481	20771	2860	-	.	ID="P-3_AP";Tend="3802";Tstart="2495";shortTE="F";uid="20b21ad1-9f01-4096-9428-b08d39997cba"
JAGTJE010000008.1	RepeatMasker	DNA/MULE-MuDR	70948	71643	714	-	.	ID="RND-5_FAMILY-2741";Tend="1115";Tstart="427";shortTE="F";uid="76d70910-6dff-4f9e-be5d-cb556dd7ce62"
JAGTJE010000008.1	RepeatMasker	Unknown	30170	30308	419	-	.	ID="RND-6_FAMILY-6389";Tend="928";Tstart="788";shortTE="F";uid="8695ef0c-4ab9-43b8-9a28-5dd96b503446"
JAGTJE010000008.1	RepeatMasker	DNA/P	64435	65657	776	-	.	ID="P-3_AP";Tend="3819";Tstart="2570";shortTE="F";uid="b97360d4-54ef-4310-bcf8-4897af3549cd"
JAGTJE010000008.1	RepeatMasker	DNA/hAT-hATm	116336	118627	3224	-	.	ID="HAT-4C_AP";Tend="3205";Tstart="889";shortTE="F";uid="63af7fde-191c-40ef-adf0-698b2bcd4de3"
JAGTJE010000008.1	RepeatMasker	Unknown	31598	33900	17504	-	.	ID="RND-1_FAMILY-167";Tend="2993";Tstart="714";shortTE="F";uid="3803cb87-70c1-4d8d-99ca-8619d88b992d"
JAGTJE010000008.1	RepeatMasker	Unknown	2725	2958	1262	-	.	ID="RND-6_FAMILY-4074";Tend="1072";Tstart="840";shortTE="F";uid="75d6e2b2-da30-4871-a0e3-77825315aa19"
JAGTJE010000008.1	RepeatMasker	DNA/MULE-MuDR	42940	44257	9039	-	.	ID="RND-6_FAMILY-6383";Tend="2986";Tstart="1784";shortTE="F";uid="af423eca-3e5a-4b0a-ad19-1cb1f62f8ba8"
JAGTJE010000008.1	RepeatMasker	DNA/Kolobok-E	79772	79905	1280	-	.	ID="KOLOBOKE-2_AP";Tend="1905";Tstart="1244";shortTE="F";uid="002d5d75-2ee1-4ac0-8435-b86c4d1463d3"
JAGTJE010000008.1	RepeatMasker	DNA/MULE-MuDR	44959	46994	12631	-	.	ID="RND-6_FAMILY-6383";Tend="1766";Tstart="22";shortTE="F";uid="43a4f6a0-251f-46c1-b2e4-5660c56cd872"
JAGTJE010000008.1	RepeatMasker	Retroposon?	22987	24665	8897	-	.	ID="RND-6_FAMILY-1728";TEgroup="ctg_97%7CRND-6_FAMILY-1728%7C1";Tend="1766";Tstart="301";shortTE="F";uid="9e2328ad-360f-4403-9e00-11ec6e198f3c"
JAGTJE010000008.1	RepeatMasker	Retroposon?	14804	14926	934	-	.	ID="RND-6_FAMILY-1728";Tend="1422";Tstart="1035";shortTE="F";uid="e45b3c50-54a4-4075-bad1-6b602f18d423"
JAGTJE010000008.1	RepeatMasker	Unknown	58362	58873	4030	-	.	ID="RND-1_FAMILY-90";Tend="1509";Tstart="986";shortTE="F";uid="9d840634-8f81-4b62-9fce-0d7d35f54c6f"
JAGTJE010000008.1	RepeatMasker	DNA/Maverick	1	1884	5285	-	.	ID="RND-6_FAMILY-3359";TEgroup="ctg_97%7CRND-6_FAMILY-3359%7C1";Tend="3994";Tstart="132";shortTE="F";uid="c1f750eb-d779-4d5e-876d-1ffc47f42818"
JAGTJE010000008.1	RepeatMasker	LTR/Pao	8572	9588	810	-	.	ID="BEL1-I_AP";Tend="3634";Tstart="2400";shortTE="F";uid="9261745c-8743-4422-a935-4634b93600a5"
JAGTJE010000008.1	RepeatMasker	LTR/Gypsy	3229	3870	5005	-	.	ID="RND-1_FAMILY-91";Tend="1538";Tstart="862";shortTE="F";uid="d9f71bc2-d494-4db9-a6d7-50168e04a8ff"
JAGTJE010000008.1	RepeatMasker	Unknown	112446	114722	15693	-	.	ID="RND-1_FAMILY-16";Tend="3126";Tstart="418";shortTE="F";uid="1e64a37f-1a9a-445a-b512-59986dbc93ec"
JAGTJE010000008.1	RepeatMasker	Unknown	67366	67710	441	-	.	ID="RND-6_FAMILY-1718";TEgroup="ctg_97%7CRND-6_FAMILY-1718%7C1";Tend="1532";Tstart="972";shortTE="F";uid="45610115-cdce-414b-b84e-43bfce53baad"
JAGTJE010000008.1	RepeatMasker	DNA/hAT-hATm	37545	39939	5158	-	.	ID="HAT-7_AP";Tend="2728";Tstart="316";shortTE="F";uid="24252ede-3441-4908-a96f-10c374287bed"
JAGTJE010000008.1	RepeatMasker	DNA/hAT	79920	80282	1380	-	.	ID="DNA8-76_AP";Tend="455";Tstart="107";shortTE="F";uid="2c4453f4-0b82-4778-a49c-42e7f17492e5"
JAGTJE010000008.1	RepeatMasker	DNA/hAT	55923	56243	620	-	.	ID="RND-5_FAMILY-2264";Tend="4918";Tstart="4629";shortTE="F";uid="be27e253-e496-4b28-8a3e-d992961e17d9"
JAGTJE010000008.1	RepeatMasker	Unknown	12208	12319	638	-	.	ID="RND-1_FAMILY-67";Tend="1534";Tstart="1327";shortTE="F";uid="8cb88f5b-75ed-4857-90a3-e952f292451d"
JAGTJE010000008.1	RepeatMasker	DNA/Ginger-1	14400	14803	940	-	.	ID="RND-6_FAMILY-6119";Tend="1993";Tstart="1551";shortTE="F";uid="d5c66322-0b1d-4e60-bf51-2c827f941b77"
JAGTJE010000008.1	RepeatMasker	DNA/hAT	58874	59034	1165	-	.	ID="RND-5_FAMILY-2264";Tend="3339";Tstart="3180";shortTE="F";uid="b7de89df-0655-491a-9036-1723dca1cbbd"
JAGTJE010000008.1	RepeatMasker	LTR/Gypsy	114716	115891	10005	-	.	ID="RND-1_FAMILY-28";Tend="3407";Tstart="2232";shortTE="F";uid="6404f8b2-49c9-4b08-9e6f-e3ccf3dacdfb"
JAGTJE010000008.1	RepeatMasker	DNA/hAT	110478	110665	801	-	.	ID="DNA8-105_AP";Tend="650";Tstart="425";shortTE="F";uid="449394ae-6721-4f99-a63a-ae5a820e7808"
JAGTJE010000008.1	RepeatMasker	Unknown	42176	42298	1093	-	.	ID="RND-1_FAMILY-167";Tend="263";Tstart="1";shortTE="F";uid="62c02702-04a9-476e-9558-c0c2bc0aeba3"
JAGTJE010000008.1	RepeatMasker	DNA/P	18675	19328	533	-	.	ID="P-3_AP";Tend="4510";Tstart="3883";shortTE="F";uid="03a186bc-1903-4cdc-9a87-adcd84870f0f"
JAGTJE010000008.1	RepeatMasker	DNA/MULE-MuDR	110773	112450	12774	-	.	ID="RND-6_FAMILY-948";Tend="3046";Tstart="1465";shortTE="F";uid="cf44ab77-96a4-4498-a925-d1762a1820b8"
JAGTJE010000008.1	RepeatMasker	DNA/hAT	57501	58363	5421	-	.	ID="RND-5_FAMILY-2264";Tend="4244";Tstart="3336";shortTE="F";uid="f430ba3f-40d1-40f0-9c87-2d2ab1a46f20"
JAGTJE010000400.1	RepeatMasker	Retroposon?	33967	35094	6133	+	.	ID="SINE2-2_AP";Tend="1138";Tstart="1";shortTE="F";uid="2e3f4de0-60f2-4232-9cd4-a9cfe2cbcc4c"
JAGTJE010000400.1	RepeatMasker	Unknown	22599	22893	1871	+	.	ID="RND-1_FAMILY-58";Tend="3724";Tstart="3432";shortTE="F";uid="11353fa8-a727-4597-9c20-a17c4dbcef56"
JAGTJE010000400.1	RepeatMasker	DNA/hAT-hAT19	96229	96762	1314	+	.	ID="HAT-N9_AP";Tend="588";Tstart="1";shortTE="F";uid="21a41451-18bf-4f7e-b918-1b686c1cca6d"
JAGTJE010000400.1	RepeatMasker	DNA/TcMar-m44	11189	12526	1139	+	.	ID="MARINER-33_LMI";Tend="1522";Tstart="198";shortTE="F";uid="f08b6a7c-54a5-4942-a380-3781d6db9c28"
JAGTJE010000400.1	RepeatMasker	DNA/P	25604	25883	438	+	.	ID="p-16_lsal";Tend="2835";Tstart="2666";shortTE="F";uid="c2cdfe66-fa39-49a6-91d7-6bbe7819be29"
JAGTJE010000400.1	RepeatMasker	DNA/Maverick	47303	48456	5312	+	.	ID="rnd-1_family-139";Tend="847";Tstart="2";shortTE="F";uid="22082494-be99-4f6c-acef-96df76782394"
JAGTJE010000400.1	RepeatMasker	DNA	23153	23261	550	+	.	ID="DNA8-15_AP";Tend="100";Tstart="1";shortTE="F";uid="4787ee99-64c2-42f2-9ee9-2450c1c2c3d5"
JAGTJE010000400.1	RepeatMasker	LTR/Pao	56839	57847	677	+	.	ID="BEL-9_LH-I";Tend="4223";Tstart="3880";shortTE="F";uid="2557b29c-cef9-42ad-a9ab-52760152c18c"
JAGTJE010000400.1	RepeatMasker	Unknown	22165	22378	738	+	.	ID="RND-1_FAMILY-58";Tend="324";Tstart="108";shortTE="F";uid="948ada61-2fec-41fd-b73f-0ce8680e13ca"
JAGTJE010000400.1	RepeatMasker	DNA/P	30055	30903	4112	+	.	ID="RND-6_FAMILY-12366";Tend="1746";Tstart="899";shortTE="F";uid="d0a3e9a1-8750-45dc-8576-37dc91dd6885"
JAGTJE010000400.1	RepeatMasker	DNA/Maverick	64426	67351	23612	+	.	ID="RND-5_FAMILY-6802";Tend="6579";Tstart="3696";shortTE="F";uid="6b9a6f9f-08d8-4003-b721-c1c64fd44095"
JAGTJE010000400.1	RepeatMasker	DNA/TcMar-Mariner	38568	38964	1375	+	.	ID="mariner-4_rpr";Tend="1102";Tstart="1";shortTE="F";uid="b71bafbc-ea0f-487d-afab-f273e92531b7"
JAGTJE010000400.1	RepeatMasker	Retroposon?	78047	78339	2056	+	.	ID="RND-6_FAMILY-1728";Tend="2313";Tstart="1699";shortTE="F";uid="5cfab9a2-8f31-4ef4-a229-786d0b5be04c"
JAGTJE010000400.1	RepeatMasker	LTR/Gypsy	22480	22600	447	+	.	ID="RND-5_FAMILY-355";Tend="6956";Tstart="6838";shortTE="F";uid="19f840ac-b287-482c-b1e3-2492f42ee67c"
JAGTJE010000400.1	RepeatMasker	DNA/TcMar-Tc1	83666	84240	4143	+	.	ID="RND-1_FAMILY-134";Tend="1922";Tstart="1374";shortTE="F";uid="f9960dac-4247-4f16-8473-df6cd26648c2"
JAGTJE010000400.1	RepeatMasker	Unknown	82912	83154	535	+	.	ID="RND-6_FAMILY-5013";Tend="280";Tstart="5";shortTE="F";uid="5377e3da-acc7-4d2d-866f-e60c7310f12b"
JAGTJE010000400.1	RepeatMasker	DNA/hAT-Tip100	97652	97780	429	+	.	ID="HAT-1_LMI";Tend="2765";Tstart="2637";shortTE="F";uid="94a4e4e3-8ef5-47f5-b1a4-a7461558aa87"
JAGTJE010000400.1	RepeatMasker	LTR/Gypsy	86964	88476	11537	+	.	ID="RND-6_FAMILY-7085";Tend="2509";Tstart="992";shortTE="F";uid="0f6864cf-4b82-4564-b01a-5e9940ed0a28"
JAGTJE010000400.1	RepeatMasker	DNA	27812	27937	788	+	.	ID="DNA8-15_AP";Tend="243";Tstart="118";shortTE="F";uid="4eff8971-17b7-4e0d-a63b-8eded618f78f"
JAGTJE010000400.1	RepeatMasker	RC/Helitron	77832	78105	1817	+	.	ID="RND-5_FAMILY-380";Tend="1695";Tstart="1416";shortTE="F";uid="0be336d0-b923-4dcd-9d31-5a1799889fd6"
JAGTJE010000400.1	RepeatMasker	LINE/R1	84702	86961	14267	+	.	ID="RND-5_FAMILY-5067";Tend="4337";Tstart="2026";shortTE="F";uid="5cf25e33-0099-48fc-962e-88fc8ce391f7"
JAGTJE010000400.1	RepeatMasker	DNA/hAT-Tip100	97872	98721	934	+	.	ID="hat-1_lmi";Tend="4442";Tstart="2958";shortTE="F";uid="b6aa4967-6114-4be4-a063-ac26c3569de1"
JAGTJE010000400.1	RepeatMasker	Retroposon?	76471	77253	5070	+	.	ID="RND-6_FAMILY-14806";Tend="4242";Tstart="3534";shortTE="F";uid="5e638ea4-60ea-4ffd-aa15-85d63456b23b"
JAGTJE010000400.1	RepeatMasker	Unknown	79971	80239	427	+	.	ID="RND-6_FAMILY-27876";TEgroup="ctg_98%7CRND-6_FAMILY-27876%7C1";Tend="2268";Tstart="1769";shortTE="T";uid="93bb88fe-fd43-4644-a4f2-76a59e1fe4e2"
JAGTJE010000400.1	RepeatMasker	LTR/Gypsy	20429	21522	4849	+	.	ID="RND-5_FAMILY-355";Tend="1189";Tstart="457";shortTE="F";uid="1e753a0c-649d-4e29-bd17-1771e054a1ad"
JAGTJE010000400.1	RepeatMasker	Retroposon?	77245	77493	700	+	.	ID="RND-6_FAMILY-6697";Tend="4472";Tstart="4276";shortTE="F";uid="d0524bbf-68f3-4ed5-9c3d-338a06590c6d"
JAGTJE010000400.1	RepeatMasker	DNA	32717	34014	7180	+	.	ID="RND-5_FAMILY-1720";TEgroup="ctg_98%7CRND-5_FAMILY-1720%7C1";Tend="2954";Tstart="1609";shortTE="F";uid="bf50d509-62cb-46c4-8258-06a0f49359d2"
JAGTJE010000400.1	RepeatMasker	DNA/Ginger-1	15308	15515	830	+	.	ID="RND-6_FAMILY-6119";Tend="2036";Tstart="1816";shortTE="F";uid="bfb02a1a-0381-484c-9837-0f82d4b4cd40"
JAGTJE010000400.1	RepeatMasker	DNA/Ginger-1	35125	36711	5905	+	.	ID="RND-6_FAMILY-6119";Tend="2342";Tstart="761";shortTE="F";uid="924e0f35-1017-494b-ad57-b1ad4a0910f6"
JAGTJE010000400.1	RepeatMasker	DNA/MULE-NOF	41347	46771	43759	+	.	ID="RND-1_FAMILY-192";Tend="5276";Tstart="1";shortTE="F";uid="1fe9e61b-373f-4bbc-b1c0-3f522535543d"
JAGTJE010000400.1	RepeatMasker	Retroposon?	74642	76470	14433	+	.	ID="RND-6_FAMILY-6697";Tend="2438";Tstart="574";shortTE="F";uid="8d3e2a37-ed93-4032-8d88-9250c3c75927"
JAGTJE010000400.1	RepeatMasker	LTR/Pao	54469	56480	969	+	.	ID="BEL3-I_AP";Tend="4742";Tstart="2743";shortTE="F";uid="a40b8e64-a6c7-4095-a7be-55ae2e114904"
JAGTJE010000400.1	RepeatMasker	DNA/PIF-Harbinger	61818	62485	956	+	.	ID="ISL2EU-7_CFL";Tend="2074";Tstart="1407";shortTE="F";uid="83f1cf4e-a8a3-425e-a601-0a40a27b62e6"
JAGTJE010000400.1	RepeatMasker	Retroposon?	73985	74382	3266	+	.	ID="RND-6_FAMILY-6697";Tend="578";Tstart="194";shortTE="F";uid="97748d40-4e5d-4399-bfd2-52c18fd8c2f7"
JAGTJE010000400.1	RepeatMasker	Retroposon?	60995	61504	2382	+	.	ID="RND-6_FAMILY-2587";Tend="1379";Tstart="898";shortTE="F";uid="80eaeb11-a0cd-411a-b5fb-639be7494015"
JAGTJE010000400.1	RepeatMasker	DNA/MULE-NOF	73298	73713	3222	-	.	ID="RND-1_FAMILY-206";Tend="545";Tstart="148";shortTE="F";uid="d54951f5-f036-46f0-af87-d351d2efdd05"
JAGTJE010000400.1	RepeatMasker	DNA	79089	79836	6088	-	.	ID="RND-6_FAMILY-2746";Tend="2310";Tstart="1584";shortTE="F";uid="ad31d224-6c8c-48a1-809d-82f65087ab64"
JAGTJE010000400.1	RepeatMasker	DNA/TcMar-Tc1	81450	82855	8145	-	.	ID="rnd-1_family-108";Tend="1949";Tstart="945";shortTE="F";uid="690144ca-ae78-4c6c-b621-c981a6e52107"
JAGTJE010000400.1	RepeatMasker	DNA/Maverick	39531	40064	4238	-	.	ID="RND-1_FAMILY-118";Tend="1748";Tstart="1213";shortTE="F";uid="c99ac588-abf3-49a9-806f-8c6bb988326b"
JAGTJE010000400.1	RepeatMasker	DNA/TcMar-Mariner	38965	39452	843	-	.	ID="MARINER-N20_LSAL";Tend="558";Tstart="79";shortTE="F";uid="4d1b0c8a-0421-4987-8377-8399a750976e"
JAGTJE010000400.1	RepeatMasker	DNA	29502	30121	4499	-	.	ID="RND-6_FAMILY-4060";Tend="2635";Tstart="2042";shortTE="F";uid="8edd9972-741b-49cd-827d-3ffadc2a62fa"
JAGTJE010000400.1	RepeatMasker	Unknown	1781	2492	5049	-	.	ID="RND-5_FAMILY-3518";Tend="1800";Tstart="1067";shortTE="F";uid="692f6109-f0ce-4607-b413-15a9d3423e94"
JAGTJE010000400.1	RepeatMasker	Unknown	3518	3627	914	-	.	ID="RND-5_FAMILY-3518";Tend="1075";Tstart="966";shortTE="F";uid="7700f21a-0ccb-4ddb-b1ef-99bdf5321dae"
JAGTJE010000400.1	RepeatMasker	DNA/Maverick	46768	47059	1301	-	.	ID="RND-6_FAMILY-3376";Tend="2483";Tstart="2232";shortTE="F";uid="e63dc7a6-86a1-4a9c-944a-57b242fcc4c1"
JAGTJE010000400.1	RepeatMasker	DNA/hAT-Tip100	92647	93851	982	-	.	ID="HAT-1_TCA";Tend="1941";Tstart="741";shortTE="F";uid="0be7d034-4a78-4c4a-8af2-2c140957924c"
JAGTJE010000400.1	RepeatMasker	DNA	78410	78999	2497	-	.	ID="rnd-1_family-210";Tend="2831";Tstart="2310";shortTE="F";uid="f2a14d88-2523-4687-b34e-d1eb91b6db0a"
JAGTJE010000400.1	RepeatMasker	Unknown	88556	88820	1558	-	.	ID="RND-5_FAMILY-3718";Tend="1369";Tstart="1104";shortTE="F";uid="33bce64b-2616-410c-80e2-f2b7758b4c77"
JAGTJE010000400.1	RepeatMasker	DNA/Maverick	37615	38567	6808	-	.	ID="RND-1_FAMILY-118";Tend="2685";Tstart="1751";shortTE="F";uid="b24c773a-2a53-4d5a-ad4d-cbc27cd17d34"
JAGTJE010000400.1	RepeatMasker	DNA	1672	1780	540	-	.	ID="TTAA14_AP";Tend="109";Tstart="1";shortTE="F";uid="120c9c75-8097-47aa-bbcc-50f79c3dbae5"
JAGTJE010000400.1	RepeatMasker	LTR/Gypsy	336	925	5249	-	.	ID="RND-6_FAMILY-9625";Tend="1198";Tstart="610";shortTE="F";uid="aa107e9a-4707-4763-abba-b92d31b06164"
JAGTJE010000400.1	RepeatMasker	DNA/Maverick	47883	50976	25877	-	.	ID="RND-6_FAMILY-35";Tend="5079";Tstart="1903";shortTE="F";uid="1b30edcc-b502-4acc-a6a1-db1d52603ba1"
JAGTJE010000400.1	RepeatMasker	DNA	80265	81449	8665	-	.	ID="rnd-6_family-2746";Tend="1586";Tstart="1";shortTE="F";uid="0a6f1bea-681e-4db3-9f5b-ebb8a4fe1538"
JAGTJE010000400.1	RepeatMasker	Unknown	40084	41346	22634	-	.	ID="RND-6_FAMILY-6053";Tend="3179";Tstart="2049";shortTE="F";uid="6e2af3f4-f823-47f3-96d1-8784fc5355de"
JAGTJE010000400.1	RepeatMasker	Unknown	21522	22019	1062	-	.	ID="RND-1_FAMILY-172";Tend="7067";Tstart="6562";shortTE="F";uid="b015bed6-7500-4b14-babd-08437fc9f2aa"
JAGTJE010000400.1	RepeatMasker	DNA	30876	31920	8815	-	.	ID="RND-6_FAMILY-4060";Tend="2054";Tstart="1014";shortTE="F";uid="fd1eeb83-4520-4cd5-9793-9e8cb57d8567"
JAGTJE010000400.1	RepeatMasker	DNA/P	6281	6816	3196	-	.	ID="RND-6_FAMILY-11849";Tend="1018";Tstart="495";shortTE="F";uid="a274aa85-0909-4418-b548-e3fcc27545a5"
JAGTJE010000400.1	RepeatMasker	Unknown	13004	13350	658	-	.	ID="RND-6_FAMILY-6318";Tend="1408";Tstart="939";shortTE="F";uid="5db14640-8c52-49f2-9b22-ac3925a860ba"
JAGTJE010000400.1	RepeatMasker	Unknown	5915	6235	2459	-	.	ID="RND-5_FAMILY-3518";Tend="966";Tstart="649";shortTE="F";uid="5e7854bd-a690-4839-b4ef-71ba4d64a164"
JAGTJE010000400.1	RepeatMasker	DNA/hAT-Tip100	91875	92098	478	-	.	ID="HAT-1_TCA";Tend="2713";Tstart="2490";shortTE="F";uid="613cbe62-d813-4a30-b648-df074b9935b4"
JAGTJE010000400.1	RepeatMasker	RC/Helitron	22885	22994	777	-	.	ID="RND-6_FAMILY-10210";Tend="5245";Tstart="5135";shortTE="F";uid="d1342d7e-db00-4b38-b3aa-43a88e424911"
JAGTJE010000400.1	RepeatMasker	DNA/Ginger-1	15204	15308	489	-	.	ID="RND-5_FAMILY-2261";Tend="1231";Tstart="1145";shortTE="F";uid="342bbd13-7616-478b-8ab8-61f1f553a1aa"
JAGTJE010000400.1	RepeatMasker	DNA/Maverick	65858	73049	59504	-	.	ID="RND-5_FAMILY-1819";Tend="7850";Tstart="682";shortTE="F";uid="2b896d64-3a9d-4659-8963-ee2a6adce6bf"
JAGTJE010000400.1	RepeatMasker	DNA	84234	84835	3907	-	.	ID="rnd-1_family-196";Tend="702";Tstart="82";shortTE="F";uid="9a95e0dc-aa27-40e6-b27e-946150506811"
JAGTJE010000400.1	RepeatMasker	RC/Helitron	8591	10132	10070	-	.	ID="RND-1_FAMILY-8";Tend="2329";Tstart="501";shortTE="F";uid="f1cb2580-4912-4079-99e5-70666a5669bf"
JAGTJE010000055.1	RepeatMasker	Retroposon?	105654	111519	45083	+	.	ID="RND-6_FAMILY-617";Tend="6196";Tstart="556";shortTE="F";uid="25135989-8d5e-4e05-b23b-24ec1c0ab656"
JAGTJE010000055.1	RepeatMasker	DNA/P	15589	16389	1162	+	.	ID="RND-6_FAMILY-771";Tend="1721";Tstart="916";shortTE="F";uid="dee8a83f-cd5e-44fc-acec-fea7ad939f02"
JAGTJE010000055.1	RepeatMasker	LTR/Gypsy	75717	78256	697	+	.	ID="GYPSY1-I_AP";TEgroup="ctg_99%7CGYPSY1-I_AP%7C1";Tend="4017";Tstart="942";shortTE="F";uid="188d8813-0a49-44c1-b894-25b7a48f507f"
JAGTJE010000055.1	RepeatMasker	Unknown	28796	29550	6276	+	.	ID="RND-5_FAMILY-1880";Tend="1733";Tstart="982";shortTE="F";uid="5a11a352-04e3-484f-a4d9-f8bb0b5de09a"
JAGTJE010000055.1	RepeatMasker	DNA/Ginger-1	53927	54194	1698	+	.	ID="RND-6_FAMILY-6119";Tend="1923";Tstart="1659";shortTE="F";uid="fb505350-6e77-464d-9f1c-61a29a658155"
JAGTJE010000055.1	RepeatMasker	DNA	834	1029	473	+	.	ID="DNA-TTAA-1_AP";Tend="406";Tstart="215";shortTE="F";uid="afc3492c-8b2c-4031-a041-4e9210865abd"
JAGTJE010000055.1	RepeatMasker	DNA/hAT	64445	64916	564	+	.	ID="DNA8-105_AP";TEgroup="ctg_99%7CDNA8-105_AP%7C1";Tend="650";Tstart="1";shortTE="F";uid="d64fae33-9f89-47d2-b331-e0d00f5d5901"
JAGTJE010000055.1	RepeatMasker	DNA/Kolobok-T2?	57117	57276	834	+	.	ID="RND-6_FAMILY-4975";Tend="487";Tstart="327";shortTE="F";uid="f4dcb256-0778-40e4-8c24-f1d005041eda"
JAGTJE010000055.1	RepeatMasker	Retroposon?	82887	84260	9497	+	.	ID="RND-6_FAMILY-1728";Tend="1838";Tstart="464";shortTE="F";uid="1768acc1-6342-4890-a478-126a7f544c06"
JAGTJE010000055.1	RepeatMasker	DNA/hAT-Tip100	40211	41209	745	+	.	ID="RND-6_FAMILY-3615";Tend="3543";Tstart="2546";shortTE="F";uid="712395eb-f5b7-4448-84fe-9131bbec8938"
JAGTJE010000055.1	RepeatMasker	DNA/hAT	29697	30239	1048	+	.	ID="RND-5_FAMILY-550";Tend="1529";Tstart="935";shortTE="F";uid="49a7e331-0861-4308-97da-06dc11626bc9"
JAGTJE010000055.1	RepeatMasker	Unknown	97852	97979	513	+	.	ID="RND-6_FAMILY-5232";Tend="2128";Tstart="2001";shortTE="F";uid="1738fe08-df0f-456b-945f-9ca117e571b3"
JAGTJE010000055.1	RepeatMasker	DNA	38940	39355	1732	+	.	ID="TTAA13B_AP";Tend="554";Tstart="47";shortTE="F";uid="3302d816-d462-47f2-9f8c-97adb6ea1ad9"
JAGTJE010000055.1	RepeatMasker	DNA/Ginger-1	51901	52105	596	+	.	ID="RND-6_FAMILY-6119";Tend="2327";Tstart="2153";shortTE="F";uid="27d8133d-3ba3-449c-b862-a3e63ed44dba"
JAGTJE010000055.1	RepeatMasker	Retroposon?	54195	54402	1503	+	.	ID="RND-6_FAMILY-1728";Tend="2316";Tstart="1855";shortTE="F";uid="400da3a3-b093-4b16-8c00-59b5ad56a45e"
JAGTJE010000055.1	RepeatMasker	DNA	51784	51990	575	+	.	ID="RND-6_FAMILY-4504";Tend="840";Tstart="611";shortTE="F";uid="bf5b093a-6592-4fed-afd3-1dc08d2e4ee3"
JAGTJE010000055.1	RepeatMasker	DNA/P	101031	101202	451	+	.	ID="P-16_LSAL";Tend="2835";Tstart="2660";shortTE="F";uid="90ab2ec6-5f90-4ee7-a023-19292f4fe9f8"
JAGTJE010000055.1	RepeatMasker	RC/Helitron	86407	86587	1165	+	.	ID="HELITRON-6_DIUL";Tend="245";Tstart="72";shortTE="F";uid="a28d9b81-07de-4b6b-86f3-b54b91465e82"
JAGTJE010000055.1	RepeatMasker	Retroposon?	51442	51882	1876	+	.	ID="RND-6_FAMILY-2587";Tend="1183";Tstart="734";shortTE="F";uid="204206b8-fa83-4db9-bbdf-a91626cd98f1"
JAGTJE010000055.1	RepeatMasker	Unknown	11130	11296	406	+	.	ID="RND-6_FAMILY-21842";Tend="1150";Tstart="986";shortTE="F";uid="3f2429d6-6d19-41ad-b1ca-f4977c3bfa2a"
JAGTJE010000055.1	RepeatMasker	Retroposon?	82106	82829	2028	+	.	ID="SINE2-2_AP";TEgroup="ctg_99%7CSINE2-2_AP%7C1";Tend="759";Tstart="1";shortTE="F";uid="39f696c6-4716-48d5-80c5-fd87660ef6d3"
JAGTJE010000055.1	RepeatMasker	DNA/hAT-Tip100	37732	37858	474	+	.	ID="DNA8-16_AP";Tend="177";Tstart="30";shortTE="F";uid="84228f95-be41-414c-85d7-aa592ffa489c"
JAGTJE010000055.1	RepeatMasker	DNA/Ginger-1	20897	21468	3141	+	.	ID="RND-6_FAMILY-6119";Tend="1876";Tstart="1281";shortTE="F";uid="c358ed79-ab37-45ef-aa6d-8abbc685d5b4"
JAGTJE010000055.1	RepeatMasker	RC/Helitron	113219	116823	27276	-	.	ID="RND-5_FAMILY-7025";Tend="7782";Tstart="4302";shortTE="F";uid="de4987a7-38fe-4849-bff2-41d45a67019f"
JAGTJE010000055.1	RepeatMasker	DNA/Kolobok-E	62530	62717	753	-	.	ID="KOLOBOKE-2_AP";Tend="1384";Tstart="1208";shortTE="F";uid="54c521aa-ffb1-4c9e-bd54-a8ce88419de1"
JAGTJE010000055.1	RepeatMasker	DNA/Ginger-1	82833	83297	1664	-	.	ID="GINGER1-1_AP";Tend="4274";Tstart="3821";shortTE="F";uid="3414a085-0d6f-4228-a04b-d3716969359e"
JAGTJE010000055.1	RepeatMasker	DNA/P	13017	14001	946	-	.	ID="P-1_LHU";Tend="3037";Tstart="2052";shortTE="F";uid="09338f78-c68f-4c79-9696-43fbc6272403"
JAGTJE010000055.1	RepeatMasker	Retroposon?	3184	3336	459	-	.	ID="RND-6_FAMILY-8832";Tend="2848";Tstart="2699";shortTE="F";uid="ebb1de40-c2d5-4ef2-a55a-a2d2892b305b"
JAGTJE010000055.1	RepeatMasker	DNA/hAT	53604	53941	2638	-	.	ID="RND-5_FAMILY-2338";Tend="6792";Tstart="6460";shortTE="F";uid="570f666f-80a0-48a2-bd6e-3182e0e3830b"
JAGTJE010000055.1	RepeatMasker	DNA/MULE-MuDR	66908	67375	590	-	.	ID="RND-6_FAMILY-1937";Tend="1745";Tstart="1269";shortTE="F";uid="3c24bea8-902b-4bfe-900c-2103a1aea0bf"
JAGTJE010000055.1	RepeatMasker	DNA	29559	29697	828	-	.	ID="TTAA8_AP";Tend="437";Tstart="301";shortTE="F";uid="6281608b-a0b6-4b05-ad5e-634f9c8d9e14"
JAGTJE010000055.1	RepeatMasker	DNA/P	90849	90981	447	-	.	ID="RND-6_FAMILY-771";Tend="1722";Tstart="1590";shortTE="F";uid="75a5cfda-2449-476c-afaa-db04fa03fa60"
JAGTJE010000055.1	RepeatMasker	DNA/hAT-Tip100	9174	9992	975	-	.	ID="HAT-15_LMI";Tend="4477";Tstart="3650";shortTE="F";uid="47177798-9497-4a1a-90ed-09a4219bcbdb"
JAGTJE010000055.1	RepeatMasker	Retroposon?	63010	63328	489	-	.	ID="SINE2-1_AP";Tend="1211";Tstart="891";shortTE="F";uid="74b1c30d-9ab4-4c7d-96c2-109970f9d467"
JAGTJE010000055.1	RepeatMasker	DNA/hAT	20745	20896	1805	-	.	ID="RND-5_FAMILY-2264";Tend="6937";Tstart="6242";shortTE="F";uid="6d1de5fd-ddee-49ed-9cbf-87557cee45e3"
JAGTJE010000055.1	RepeatMasker	DNA	59526	59870	2122	-	.	ID="DNA4-3_AP";Tend="346";Tstart="3";shortTE="F";uid="3400ebb4-f040-45ea-ab26-f00bff62a25a"
JAGTJE010000055.1	RepeatMasker	DNA/P	16301	17524	542	-	.	ID="P-3_AP";Tend="3811";Tstart="2565";shortTE="F";uid="647f5d7d-9ce2-4c65-97f8-787e66785177"
JAGTJE010000055.1	RepeatMasker	LTR/Gypsy	72982	73283	1760	-	.	ID="RND-5_FAMILY-11866";Tend="1525";Tstart="1208";shortTE="F";uid="e741ff22-f852-4233-bc79-8e5394107c59"
JAGTJE010000055.1	RepeatMasker	Unknown	69553	69784	733	-	.	ID="RND-6_FAMILY-2365";Tend="2801";Tstart="2601";shortTE="F";uid="35c083cd-1a28-4853-9045-7f96dbce085a"
JAGTJE010000055.1	RepeatMasker	DNA/Ginger-1	83768	84907	8365	-	.	ID="RND-6_FAMILY-3471";Tend="2835";Tstart="1732";shortTE="F";uid="66492975-8d91-4bf9-bd97-16f34c371052"
JAGTJE010000055.1	RepeatMasker	DNA/Kolobok-T2?	57366	59532	12494	-	.	ID="rnd-6_family-4975";Tend="2467";Tstart="357";shortTE="F";uid="20057b67-78bb-4ac2-a39b-af8a4a73cd51"
JAGTJE010000055.1	RepeatMasker	Unknown	6337	7310	2992	-	.	ID="RND-6_FAMILY-911";Tend="3119";Tstart="2321";shortTE="F";uid="3bdde8a3-84dc-4c4d-82d7-d5a8315e9f74"
JAGTJE010000055.1	RepeatMasker	DNA/hAT	45611	45824	1423	-	.	ID="DNA8-49_AP";Tend="864";Tstart="650";shortTE="F";uid="b9df00a2-6f2c-4d6b-86c2-2e56e03ce6ba"
JAGTJE010000055.1	RepeatMasker	DNA/hAT-Charlie	63630	63955	2165	-	.	ID="RND-1_FAMILY-203";Tend="1221";Tstart="908";shortTE="F";uid="96fa3e70-441f-4d1d-a61c-0a98e63ca417"
JAGTJE010000055.1	RepeatMasker	DNA/Ginger-1	38621	38832	530	-	.	ID="ginger1-1_ap";Tend="5172";Tstart="5013";shortTE="F";uid="e8a56505-cbcd-4533-a2d6-1ccbb12acc3c"
JAGTJE010000055.1	RepeatMasker	DNA/hAT-hAT19	46028	46305	448	-	.	ID="HAT-N5_AP";Tend="677";Tstart="405";shortTE="F";uid="6c39f3fc-23c7-4a74-95cb-10fed2516e96"
JAGTJE010000055.1	RepeatMasker	DNA	87753	88161	1518	-	.	ID="TTAA8_AP";Tend="438";Tstart="7";shortTE="F";uid="0bb3dc3b-c3ff-4941-bfbb-9df556bc767d"
JAGTJE010000055.1	RepeatMasker	Unknown	33763	34841	7177	-	.	ID="RND-6_FAMILY-911";Tend="2323";Tstart="1260";shortTE="F";uid="ce1b5005-1e8d-433d-830a-f0aabfcbefb6"
JAGTJE010000055.1	RepeatMasker	LTR/Gypsy	74119	75628	4199	-	.	ID="RND-5_FAMILY-11866";Tend="1521";Tstart="98";shortTE="F";uid="1f24e70a-14d4-4324-bc27-98d2a2710796"
JAGTJE010000055.1	RepeatMasker	DNA/Ginger-1	85379	85556	446	-	.	ID="RND-6_FAMILY-12353";Tend="473";Tstart="294";shortTE="F";uid="06a00fbb-777b-4c12-a77c-6a562fee7250"
JAGTJE010000055.1	RepeatMasker	RC/Helitron	68332	68874	4791	-	.	ID="RND-5_FAMILY-5919";Tend="5289";Tstart="4746";shortTE="F";uid="7fffa6e0-d026-4e8c-a4cd-eb7d20c1eacc"
JAGTJE010000055.1	RepeatMasker	DNA/hAT-hAT19	46566	47260	577	-	.	ID="HAT-4_LMI";Tend="1480";Tstart="786";shortTE="F";uid="508208cb-fbb1-4ae4-b6f4-3f5d9955badb"
JAGTJE010000055.1	RepeatMasker	Retroposon?	54075	54403	2446	-	.	ID="RND-6_FAMILY-6697";Tend="3379";Tstart="3048";shortTE="F";uid="4ecfdaee-eca0-4b34-a200-7c9eca77684b"
JAGTJE010000055.1	RepeatMasker	LTR/Gypsy	77349	78568	3048	-	.	ID="RND-5_FAMILY-11866";Tend="2321";Tstart="1208";shortTE="F";uid="035d6430-5fc3-4fbb-b661-1e13db7078c8"
```
