## Supplementary material for "Transposon accumulation at xenobiotic gene family loci: a comparative genomic analysis in aphids": Sup_File_S2: bemisaTabaci_GCA_903994105.1.filteredRepeats.gff (part 4 of 126)

```
CAJEWF010000001.1	RepeatMasker	DNA/CMC-Transib	5251582	5251729	807	+	.	ID="RND-5_FAMILY-2303";Tend="905";Tstart="769";shortTE="F";uid="ebc3b69e-bf01-4e5e-aabb-2bb612b6d528"
CAJEWF010000001.1	RepeatMasker	LTR/Gypsy	48815602	48815721	844	+	.	ID="RND-6_FAMILY-417";Tend="1268";Tstart="1146";shortTE="F";uid="65b5d3d7-6869-4a7f-adea-79b1022607c4"
CAJEWF010000001.1	RepeatMasker	DNA	2012188	2013387	10267	+	.	ID="RND-1_FAMILY-535";Tend="2012";Tstart="798";shortTE="F";uid="7b36ee1b-556d-405b-ba88-9c6a838ac21a"
CAJEWF010000001.1	RepeatMasker	Unknown	8494329	8494486	436	+	.	ID="RND-6_FAMILY-2397";Tend="1531";Tstart="1370";shortTE="F";uid="ac352907-4953-422a-b43d-095f4bf60f2e"
CAJEWF010000001.1	RepeatMasker	Unknown	51226076	51226493	3502	+	.	ID="RND-3_FAMILY-190";Tend="1320";Tstart="901";shortTE="F";uid="068ad887-301b-49a9-a296-10d8db8e9348"
CAJEWF010000001.1	RepeatMasker	DNA	11643682	11643817	545	+	.	ID="RND-2_FAMILY-298";Tend="1052";Tstart="917";shortTE="F";uid="1f2a8e4c-2b9e-4200-86d2-9d18d86d18d3"
CAJEWF010000001.1	RepeatMasker	DNA	32861777	32862039	514	+	.	ID="RND-2_FAMILY-6";Tend="1321";Tstart="1037";shortTE="F";uid="52c693d5-0158-49d2-b70a-6efc97e3c112"
CAJEWF010000001.1	RepeatMasker	Unknown	50762951	50763223	2112	+	.	ID="RND-5_FAMILY-364";Tend="1211";Tstart="937";shortTE="F";uid="c1e87ebd-19cf-4441-b5d7-68d0659278c7"
CAJEWF010000001.1	RepeatMasker	DNA/CMC-EnSpm	12529008	12529130	623	+	.	ID="RND-6_FAMILY-6392";Tend="823";Tstart="701";shortTE="F";uid="beaf6f34-0ae5-4f7a-961a-77ada2493771"
CAJEWF010000001.1	RepeatMasker	Unknown	28035335	28035795	3315	+	.	ID="RND-6_FAMILY-6122";Tend="1390";Tstart="926";shortTE="F";uid="c2bd8c9c-a20d-426e-9ab7-b5cb2c4e4acb"
CAJEWF010000001.1	RepeatMasker	DNA	28294341	28294600	794	+	.	ID="DNA-11_BTA";Tend="549";Tstart="301";shortTE="F";uid="c65b7d95-5fbb-43ad-b58d-19e8fc09e84d"
CAJEWF010000001.1	RepeatMasker	DNA/TcMar-Tc1	48820004	48820166	1127	+	.	ID="RND-4_FAMILY-1919";Tend="1104";Tstart="942";shortTE="F";uid="bff129d2-7a1b-4bac-acb3-68b50f2755c2"
CAJEWF010000001.1	RepeatMasker	DNA/hAT-hATm	39909532	39909673	447	+	.	ID="RND-6_FAMILY-7639";Tend="2528";Tstart="2390";shortTE="F";uid="1ed70228-c40a-411e-b83f-b3da5bbd881b"
CAJEWF010000001.1	RepeatMasker	DNA	20164996	20165127	702	+	.	ID="RND-5_FAMILY-2645";Tend="1271";Tstart="1137";shortTE="F";uid="c3b02069-2ae5-4471-8fb4-ad5594aec647"
CAJEWF010000001.1	RepeatMasker	DNA	51296821	51297060	444	+	.	ID="RND-6_FAMILY-3221";Tend="4653";Tstart="4407";shortTE="F";uid="17819ee0-1aee-4161-ad99-3d6b83ccce3e"
CAJEWF010000001.1	RepeatMasker	DNA/CMC	6026717	6026945	1505	+	.	ID="ENSPM-N1_BTA";Tend="228";Tstart="1";shortTE="F";uid="6db3b5bb-10d1-48ac-ab73-13d0568e6a8f"
CAJEWF010000001.1	RepeatMasker	DNA/Sola-2	43008171	43008296	441	+	.	ID="SOLA2-N1B_BTA";Tend="1795";Tstart="1672";shortTE="F";uid="7a5dd3c4-fd1a-4c66-9c1c-c0ffe46511ba"
CAJEWF010000001.1	RepeatMasker	DNA	10209514	10209789	1762	+	.	ID="DNA-11_BTA";Tend="551";Tstart="275";shortTE="F";uid="a5d4f991-3e00-4c86-8985-de06a80b7ecc"
CAJEWF010000001.1	RepeatMasker	DNA/CMC-Transib	44084864	44085023	880	+	.	ID="RND-5_FAMILY-2303";Tend="925";Tstart="766";shortTE="F";uid="5e5a26e9-0055-4920-8e93-e950e13e0837"
CAJEWF010000001.1	RepeatMasker	Unknown	48836346	48836520	485	+	.	ID="RND-4_FAMILY-384";Tend="1032";Tstart="857";shortTE="F";uid="3bebc1ba-26f7-4041-9993-0a6447ac1ce7"
CAJEWF010000001.1	RepeatMasker	LINE/I-Jockey	20154188	20154969	5643	+	.	ID="RND-6_FAMILY-1205";Tend="1469";Tstart="690";shortTE="F";uid="ba37854b-111d-4ba9-bf44-4ada827ea0e0"
CAJEWF010000001.1	RepeatMasker	DNA/TcMar-Tc1	27774586	27774775	1175	+	.	ID="RND-4_FAMILY-1919";Tend="1104";Tstart="894";shortTE="F";uid="171b0cf2-52a1-4b28-97b9-0434fddf04a5"
CAJEWF010000001.1	RepeatMasker	DNA/hAT-Tip100	51784885	51785041	809	+	.	ID="RND-5_FAMILY-4888";Tend="1513";Tstart="1353";shortTE="F";uid="2e6651cc-e297-49bc-b8da-1a328170c3de"
CAJEWF010000001.1	RepeatMasker	Unknown	3413448	3413684	932	+	.	ID="RND-1_FAMILY-134";Tend="1202";Tstart="938";shortTE="F";uid="91a77e5d-7f3e-4c8a-9298-2076eae9047e"
CAJEWF010000001.1	RepeatMasker	DNA/hAT-Tip100	40535681	40535938	1863	+	.	ID="RND-1_FAMILY-49";Tend="1878";Tstart="1625";shortTE="F";uid="ac54a4cf-1157-4632-94f2-bfb809723b2f"
CAJEWF010000001.1	RepeatMasker	DNA	10059759	10060013	842	+	.	ID="DNA-5_BTA";Tend="255";Tstart="1";shortTE="F";uid="7845f5ed-3aad-430e-89de-ca4c4fba49ce"
CAJEWF010000001.1	RepeatMasker	Unknown	45106898	45107280	2644	+	.	ID="RND-6_FAMILY-8144";Tend="1713";Tstart="1307";shortTE="F";uid="fd0b652d-d92b-4d1d-a079-8e6005c4c5fe"
CAJEWF010000001.1	RepeatMasker	DNA/CMC-EnSpm	15222901	15223144	1518	+	.	ID="RND-1_FAMILY-56";Tend="1161";Tstart="891";shortTE="F";uid="496fe121-e1b3-4b8b-95c5-af57f78fc13d"
CAJEWF010000001.1	RepeatMasker	DNA/CMC-EnSpm	46570319	46570454	708	+	.	ID="RND-6_FAMILY-813";Tend="1122";Tstart="987";shortTE="F";uid="bf2cc18b-7ba2-432c-862f-5a0ffc5890e9"
CAJEWF010000001.1	RepeatMasker	Unknown	31771228	31771350	447	+	.	ID="RND-5_FAMILY-1330";Tend="1065";Tstart="946";shortTE="F";uid="f9860385-9720-4777-a68e-81196ca268f0"
CAJEWF010000001.1	RepeatMasker	DNA/TcMar-Tc1	9651491	9651707	1478	+	.	ID="RND-4_FAMILY-1919";Tend="1103";Tstart="892";shortTE="F";uid="6cf83fd5-126c-42e7-88f7-753201180c7a"
CAJEWF010000001.1	RepeatMasker	DNA/Maverick	48691281	48691624	2194	+	.	ID="RND-2_FAMILY-28";Tend="1082";Tstart="738";shortTE="F";uid="30879444-542a-43a7-b3d2-c0bb8c4e061c"
CAJEWF010000001.1	RepeatMasker	LTR/Pao	14154886	14155085	1542	+	.	ID="RND-6_FAMILY-5743";Tend="1930";Tstart="1730";shortTE="F";uid="f019b1c8-6616-40a4-b044-08846c87d499"
CAJEWF010000001.1	RepeatMasker	DNA/Sola-2	40560491	40560651	674	+	.	ID="RND-6_FAMILY-755";Tend="825";Tstart="665";shortTE="F";uid="8a923f58-3af3-446f-8a0d-260ec053a982"
CAJEWF010000001.1	RepeatMasker	DNA	32015915	32017006	9268	+	.	ID="RND-1_FAMILY-781";Tend="1851";Tstart="757";shortTE="F";uid="5b28b1da-84bd-4c3d-bbef-b570184abf9e"
CAJEWF010000001.1	RepeatMasker	LTR/Gypsy	24348701	24349026	421	+	.	ID="RND-1_FAMILY-529";Tend="1132";Tstart="808";shortTE="F";uid="436d4abc-1a73-46e8-ad64-3b424b96a655"
CAJEWF010000001.1	RepeatMasker	DNA	48957527	48958111	2134	+	.	ID="DNA-11_BTA";Tend="551";Tstart="1";shortTE="F";uid="05caa131-b1d8-4bfb-b654-56a5c9b3c637"
CAJEWF010000001.1	RepeatMasker	DNA/CMC-Transib	8571619	8571773	923	+	.	ID="RND-5_FAMILY-2303";Tend="929";Tstart="767";shortTE="F";uid="f08debfd-8e4f-455c-9c6a-476323f4759f"
CAJEWF010000001.1	RepeatMasker	Unknown	15823332	15823483	604	+	.	ID="RND-4_FAMILY-3038";Tend="990";Tstart="848";shortTE="F";uid="56a358ef-0ae7-408f-95e7-a2fe0cdd3904"
CAJEWF010000001.1	RepeatMasker	Unknown	11571494	11571636	424	+	.	ID="RND-1_FAMILY-217";Tend="1252";Tstart="1116";shortTE="F";uid="698a0638-98bd-4890-b585-102c7b746bd4"
CAJEWF010000001.1	RepeatMasker	DNA/hAT?	20147882	20148076	974	+	.	ID="HAT-N6_BTA";Tend="311";Tstart="109";shortTE="F";uid="55a75745-82b9-476a-a779-f826e9cb12e0"
CAJEWF010000001.1	RepeatMasker	Unknown	38927013	38927164	1107	+	.	ID="RND-5_FAMILY-2302";Tend="1105";Tstart="950";shortTE="F";uid="579fe9af-8683-4458-8db2-f588006cdcfb"
CAJEWF010000001.1	RepeatMasker	DNA/CMC-Transib	14034190	14034349	987	+	.	ID="RND-5_FAMILY-2303";Tend="924";Tstart="767";shortTE="F";uid="57fb4d66-3d0e-4804-8220-d215a9149f48"
CAJEWF010000001.1	RepeatMasker	Unknown	24838307	24838435	508	+	.	ID="RND-4_FAMILY-162";Tend="945";Tstart="817";shortTE="F";uid="a68c89b4-f69e-40b5-9cd1-a96991113b8e"
CAJEWF010000001.1	RepeatMasker	DNA/hAT?	45681081	45681259	746	+	.	ID="RND-6_FAMILY-24";Tend="1189";Tstart="1002";shortTE="F";uid="68467cb4-80b9-47fa-86fb-99236498662c"
CAJEWF010000001.1	RepeatMasker	LTR/Gypsy	21867268	21867420	896	+	.	ID="RND-6_FAMILY-2211";Tend="1584";Tstart="1438";shortTE="F";uid="f4f7da42-733d-41f3-b765-7bc8c52ef92a"
CAJEWF010000001.1	RepeatMasker	Unknown	228020	228169	543	+	.	ID="RND-1_FAMILY-27";Tend="1060";Tstart="911";shortTE="F";uid="b03a3719-4773-427d-9a9a-e67ac1b47af2"
CAJEWF010000001.1	RepeatMasker	LINE/RTE-X	52699593	52699713	982	+	.	ID="RTEX-2_BTA";Tend="122";Tstart="2";shortTE="F";uid="5527aaf9-d4e1-4759-9c71-2e9bdfaad97c"
CAJEWF010000001.1	RepeatMasker	Unknown	42756132	42756697	1317	+	.	ID="RND-5_FAMILY-38";TEgroup="ctg_1%7CRND-5_FAMILY-38%7C10";Tend="1228";Tstart="948";shortTE="F";uid="0f874fc6-5e03-4616-87d6-c837ab6b08fc"
CAJEWF010000001.1	RepeatMasker	Unknown	31675139	31675318	699	+	.	ID="RND-5_FAMILY-914";Tend="1079";Tstart="909";shortTE="F";uid="61467a8b-61bc-4624-bfee-9bf40a401fc7"
CAJEWF010000001.1	RepeatMasker	Unknown	18295989	18296252	1580	+	.	ID="RND-5_FAMILY-1778";Tend="1165";Tstart="899";shortTE="F";uid="1daba1b3-9ade-4b4f-bb47-1510d5d892e6"
CAJEWF010000001.1	RepeatMasker	DNA/hAT-Tip100	31256234	31256669	1875	+	.	ID="RND-5_FAMILY-4888";Tend="1507";Tstart="1065";shortTE="F";uid="a3b5e3de-5e2f-4280-8622-2b91f580740a"
CAJEWF010000001.1	RepeatMasker	DNA/CMC-EnSpm	4145820	4146078	1348	+	.	ID="RND-2_FAMILY-41";Tend="1268";Tstart="1002";shortTE="F";uid="9e7f2a2f-26d9-449e-ba0a-de5ae6a5e2ca"
CAJEWF010000001.1	RepeatMasker	DNA/CMC-Transib	13919944	13920593	5899	+	.	ID="rnd-6_family-1967";Tend="1973";Tstart="1167";shortTE="F";uid="2e34ec55-3091-43a3-984b-f4e2e629e35a"
CAJEWF010000001.1	RepeatMasker	DNA/CMC	4369058	4369307	674	+	.	ID="RND-1_FAMILY-662";Tend="1225";Tstart="969";shortTE="F";uid="7075ffa2-1639-4657-b139-1e8919f7703d"
CAJEWF010000001.1	RepeatMasker	Unknown	24603411	24603554	411	+	.	ID="RND-1_FAMILY-27";Tend="1053";Tstart="907";shortTE="F";uid="596a9f98-5141-42ae-9048-df736be4f1af"
CAJEWF010000001.1	RepeatMasker	Unknown	37553263	37553612	1997	+	.	ID="RND-3_FAMILY-763";Tend="1240";Tstart="916";shortTE="F";uid="62fcb6b5-f1de-4869-a25d-abd7fc12a141"
CAJEWF010000001.1	RepeatMasker	DNA	23753733	23753991	2368	+	.	ID="RND-1_FAMILY-59";Tend="1244";Tstart="986";shortTE="F";uid="a8eff0e4-62bc-4cbf-bb56-c5b30fb52518"
CAJEWF010000001.1	RepeatMasker	Unknown	1592215	1593180	3565	+	.	ID="RND-3_FAMILY-190";Tend="1298";Tstart="321";shortTE="F";uid="549e0ea2-5aef-490f-9d5b-096d19462296"
CAJEWF010000001.1	RepeatMasker	RC/Helitron	19899109	19900098	7695	+	.	ID="RND-1_FAMILY-660";Tend="1850";Tstart="863";shortTE="F";uid="49d48c2e-6e7a-476f-bec3-57ab9e80ce6e"
CAJEWF010000001.1	RepeatMasker	Unknown	30343609	30344042	3807	+	.	ID="RND-1_FAMILY-250";Tend="1387";Tstart="954";shortTE="F";uid="9e1fc565-f5ce-4bcf-b14e-65387f106324"
CAJEWF010000001.1	RepeatMasker	DNA	11762795	11763049	1204	+	.	ID="DNA-5_BTA";Tend="255";Tstart="1";shortTE="F";uid="10cd9ff9-4aa1-4df1-8f12-59ede645f872"
CAJEWF010000001.1	RepeatMasker	DNA/Sola-3	23506045	23508377	19591	+	.	ID="RND-5_FAMILY-2435";Tend="3058";Tstart="765";shortTE="F";uid="e8eaadb7-49e6-42a2-be7c-07cc357356bc"
CAJEWF010000001.1	RepeatMasker	DNA	43041117	43041221	851	+	.	ID="RND-6_FAMILY-3855";Tend="4064";Tstart="3960";shortTE="F";uid="6f637b59-bf9e-4b05-b474-5b3a8c04d6a5"
CAJEWF010000001.1	RepeatMasker	DNA	21367483	21369011	3000	+	.	ID="RND-5_FAMILY-705";TEgroup="ctg_1%7CRND-5_FAMILY-705%7C4";Tend="1984";Tstart="582";shortTE="F";uid="3aaf527a-9708-46b7-b455-bfc79d2a2cc4"
CAJEWF010000001.1	RepeatMasker	DNA/CMC-EnSpm	17404899	17405108	1030	+	.	ID="rnd-6_family-2037";Tend="1404";Tstart="1258";shortTE="F";uid="d829535c-a617-4741-83aa-2c12ac2edff6"
CAJEWF010000001.1	RepeatMasker	Unknown	23161011	23161158	879	+	.	ID="RND-1_FAMILY-585";Tend="1117";Tstart="971";shortTE="F";uid="26465301-decd-49da-acf3-088fd52d3945"
CAJEWF010000001.1	RepeatMasker	Unknown	42935820	42936140	1226	+	.	ID="RND-1_FAMILY-286";Tend="1325";Tstart="993";shortTE="F";uid="2798d351-5e10-41ac-be49-85b01c68cad6"
CAJEWF010000001.1	RepeatMasker	DNA	48846470	48846730	1795	+	.	ID="DNA-10_BTA";Tend="261";Tstart="1";shortTE="F";uid="0b22f30a-1361-4ea3-8b42-4e13fa63e240"
CAJEWF010000001.1	RepeatMasker	Unknown	6664696	6665056	2518	+	.	ID="RND-6_FAMILY-1247";Tend="1304";Tstart="949";shortTE="F";uid="7ef5204e-bfd5-44ee-a36e-2ffc010b4c71"
CAJEWF010000001.1	RepeatMasker	DNA/CMC-Chapaev-3	3309619	3309762	1157	+	.	ID="RND-6_FAMILY-649";Tend="1910";Tstart="1768";shortTE="F";uid="9395ffed-fcc8-484c-a7d5-76e6fbb698c0"
CAJEWF010000001.1	RepeatMasker	RC/Helitron	50779611	50779976	523	+	.	ID="RND-6_FAMILY-894";TEgroup="ctg_1%7CRND-6_FAMILY-894%7C12";Tend="1964";Tstart="734";shortTE="F";uid="182132de-b8af-406e-8c8a-18d05f3797d5"
CAJEWF010000001.1	RepeatMasker	DNA/Maverick	29874550	29874875	2304	+	.	ID="RND-2_FAMILY-28";Tend="1062";Tstart="738";shortTE="F";uid="542a7841-bba5-46b8-ba97-fe691071c571"
CAJEWF010000001.1	RepeatMasker	DNA/CMC	38691313	38691534	1692	+	.	ID="ENSPM-N1_BTA";Tend="224";Tstart="1";shortTE="F";uid="e44d5c0b-118e-4931-b083-b938ecd1460b"
CAJEWF010000001.1	RepeatMasker	Unknown	49739734	49740284	3374	+	.	ID="RND-1_FAMILY-870";TEgroup="ctg_1%7CRND-1_FAMILY-870%7C5";Tend="1429";Tstart="972";shortTE="F";uid="d1e7e656-6707-4431-9dec-e8a67916c655"
CAJEWF010000001.1	RepeatMasker	DNA/CMC-EnSpm	24377228	24377377	1068	+	.	ID="RND-6_FAMILY-1912";Tend="1102";Tstart="952";shortTE="F";uid="ccca8c8f-997a-4d7f-a148-21903cf110ca"
CAJEWF010000001.1	RepeatMasker	DNA	6388693	6388842	923	+	.	ID="rnd-5_family-1857";Tend="4715";Tstart="4583";shortTE="F";uid="af6b2e50-5aa9-4831-ad87-9bc7974e16a6"
CAJEWF010000001.1	RepeatMasker	DNA	12175086	12175707	445	+	.	ID="DNA-11_BTA";TEgroup="ctg_1%7CDNA-11_BTA%7C18";Tend="551";Tstart="1";shortTE="F";uid="181f7e6a-1f3a-4549-a1a8-9d537a56e193"
CAJEWF010000001.1	RepeatMasker	LTR/Pao	45791646	45792829	3669	+	.	ID="BEL-6_BTA-I";TEgroup="ctg_1%7CBEL-6_BTA-I%7C1";Tend="4782";Tstart="1355";shortTE="F";uid="52e59ddd-b40f-4a24-a9de-e6e98e98a7ed"
CAJEWF010000001.1	RepeatMasker	DNA/hAT-Tip100	11231074	11231570	2814	+	.	ID="RND-5_FAMILY-3523";Tend="1241";Tstart="752";shortTE="F";uid="dc0546f2-c0da-40b8-bf30-41baed0eb7be"
CAJEWF010000001.1	RepeatMasker	DNA	31512095	31512383	826	+	.	ID="DNA-4_BTA";Tend="312";Tstart="15";shortTE="F";uid="d3b63203-3b89-4652-854f-b46e8809ca20"
CAJEWF010000001.1	RepeatMasker	DNA	24410115	24410421	1555	+	.	ID="RND-4_FAMILY-1880";Tend="1240";Tstart="940";shortTE="F";uid="df5f5852-3f22-4c23-9a9a-3307292bd5dd"
CAJEWF010000001.1	RepeatMasker	Unknown	24285155	24285398	1588	+	.	ID="RND-3_FAMILY-154";Tend="1204";Tstart="961";shortTE="F";uid="fdd9df11-3aa4-4a14-aebd-73f46686206e"
CAJEWF010000001.1	RepeatMasker	RC/Helitron	3025084	3025831	4090	+	.	ID="HELITRON-1N1B_BTA";Tend="748";Tstart="8";shortTE="F";uid="4c16aa12-8ba0-49f1-aa92-8a238998897e"
CAJEWF010000001.1	RepeatMasker	RC/Helitron	3457839	3458032	644	+	.	ID="RND-5_FAMILY-4101";Tend="719";Tstart="547";shortTE="F";uid="69c1dd74-7023-4abc-8e55-37df684983a2"
CAJEWF010000001.1	RepeatMasker	DNA/CMC	20183446	20183671	1788	+	.	ID="RND-5_FAMILY-957";Tend="1087";Tstart="866";shortTE="F";uid="e1645f6b-180b-4ddc-88de-4d7f02e590dc"
CAJEWF010000001.1	RepeatMasker	Unknown	49015541	49016077	856	+	.	ID="RND-2_FAMILY-342";Tend="1019";Tstart="509";shortTE="F";uid="59d61f27-286f-4a2e-a3d3-9201f2f2b518"
CAJEWF010000001.1	RepeatMasker	DNA/TcMar-Tc1	7170006	7170114	539	+	.	ID="RND-6_FAMILY-150";Tend="3414";Tstart="3303";shortTE="F";uid="88b49464-264d-4a51-8c37-2c19db529b84"
CAJEWF010000001.1	RepeatMasker	DNA/Kolobok	46901780	46902227	3746	+	.	ID="RND-6_FAMILY-6547";Tend="1102";Tstart="655";shortTE="F";uid="17106e93-edbe-458f-ada5-e4b61c3b5a2d"
CAJEWF010000001.1	RepeatMasker	DNA/PiggyBac	28781840	28782099	440	+	.	ID="PIGGYBAC-2_HMEL";Tend="1298";Tstart="1045";shortTE="F";uid="5a58ebe1-b3c2-4aaa-85fb-363adc647871"
CAJEWF010000001.1	RepeatMasker	Unknown	27161810	27161938	493	+	.	ID="RND-3_FAMILY-432";Tend="1077";Tstart="969";shortTE="F";uid="430b0d24-bb01-4245-88bc-4b8697581e79"
CAJEWF010000001.1	RepeatMasker	RC/Helitron	4822372	4822958	5175	+	.	ID="HELITRON-N2_BTA";Tend="821";Tstart="238";shortTE="F";uid="1a9c643d-0206-4861-b582-9a9510936f2b"
CAJEWF010000001.1	RepeatMasker	DNA/hAT-Tip100	3791184	3791526	3165	+	.	ID="hat-n2_bta";Tend="411";Tstart="1";shortTE="F";uid="07f76f5f-c65f-407f-a644-f0076a098b25"
CAJEWF010000001.1	RepeatMasker	Unknown	34233392	34233537	562	+	.	ID="RND-1_FAMILY-27";Tend="1052";Tstart="909";shortTE="F";uid="afa10d0c-2f8b-469a-ac10-7d69ad83fffd"
CAJEWF010000001.1	RepeatMasker	DNA/hAT-Tip100	47626049	47626442	1794	+	.	ID="RND-6_FAMILY-229";Tend="828";Tstart="418";shortTE="F";uid="4f7fc432-873f-493c-9928-0b2025c5023c"
CAJEWF010000001.1	RepeatMasker	LTR/Gypsy	52561811	52561933	754	+	.	ID="RND-4_FAMILY-369";Tend="1017";Tstart="778";shortTE="F";uid="bf486b47-042f-40c5-9e5f-61116ef56525"
CAJEWF010000001.1	RepeatMasker	DNA/hAT?	27422575	27422693	818	+	.	ID="HAT-N6_BTA";Tend="119";Tstart="1";shortTE="F";uid="80d003c7-d0bf-47e9-978d-6be39f8cd8e4"
CAJEWF010000001.1	RepeatMasker	DNA/PIF-Spy	8896324	8896474	589	+	.	ID="ISL2EU-N3_BTA";Tend="159";Tstart="9";shortTE="F";uid="fad0b549-d03a-4a19-89ba-e51b6e177d9e"
CAJEWF010000001.1	RepeatMasker	DNA/PIF-Harbinger	8489227	8489485	1812	+	.	ID="RND-4_FAMILY-1090";Tend="1446";Tstart="1187";shortTE="F";uid="2024d3ee-27f1-4f40-917b-a3e91298f788"
CAJEWF010000001.1	RepeatMasker	DNA/PIF-Spy	16069221	16069385	663	+	.	ID="RND-1_FAMILY-355";Tend="1163";Tstart="1005";shortTE="F";uid="7805d0b8-3625-47ac-85b4-96d5e53c421a"
CAJEWF010000001.1	RepeatMasker	DNA/Sola-2	40538944	40539199	681	+	.	ID="RND-6_FAMILY-443";Tend="2592";Tstart="2340";shortTE="F";uid="2bf381b6-d340-4b5e-9717-f554d8361ccd"
CAJEWF010000001.1	RepeatMasker	DNA	9362736	9362899	1141	+	.	ID="RND-5_FAMILY-312";Tend="1081";Tstart="918";shortTE="F";uid="a7882fe7-a03e-41ff-9ad5-70535182da8c"
CAJEWF010000001.1	RepeatMasker	Unknown	12217783	12217919	467	+	.	ID="RND-1_FAMILY-27";Tend="1053";Tstart="916";shortTE="F";uid="85d47fb7-c290-44b3-a15b-74a38d07b9ac"
CAJEWF010000001.1	RepeatMasker	DNA	1363238	1363454	530	+	.	ID="DNA-5_BTA";Tend="238";Tstart="18";shortTE="F";uid="4c3c4b54-f5e0-4f0c-a840-bdfce24efa7d"
CAJEWF010000001.1	RepeatMasker	DNA/CMC-EnSpm	29888071	29888314	1805	+	.	ID="RND-2_FAMILY-41";Tend="1263";Tstart="1002";shortTE="F";uid="fcc73eb7-eeb7-4341-80c2-6a1ffbac8d7e"
CAJEWF010000001.1	RepeatMasker	Unknown	7639972	7640190	1333	+	.	ID="RND-6_FAMILY-29";Tend="1211";Tstart="994";shortTE="F";uid="501c295c-40e5-4887-b240-e1adbde707ef"
CAJEWF010000001.1	RepeatMasker	DNA/CMC	9775818	9776046	1692	+	.	ID="RND-5_FAMILY-957";Tend="1088";Tstart="860";shortTE="F";uid="e3203484-84c9-428f-9e33-52538ea5216f"
CAJEWF010000001.1	RepeatMasker	DNA	26923323	26923477	503	+	.	ID="RND-6_FAMILY-5735";Tend="953";Tstart="807";shortTE="F";uid="b978ea0e-6400-4473-936c-7ef7d300ffc0"
CAJEWF010000001.1	RepeatMasker	Unknown	22871	23121	1422	+	.	ID="RND-3_FAMILY-154";Tend="1200";Tstart="950";shortTE="F";uid="d135a477-8122-4598-bc21-6cfb515b343f"
CAJEWF010000001.1	RepeatMasker	DNA	23785085	23785355	666	+	.	ID="DNA-11_BTA";Tend="551";Tstart="199";shortTE="F";uid="f07a6993-7859-4295-8619-bdbc98d4e472"
CAJEWF010000001.1	RepeatMasker	Unknown	49956513	49956666	1382	+	.	ID="RND-5_FAMILY-500";Tend="901";Tstart="747";shortTE="F";uid="2e5cfd87-d9f8-4385-875e-ea52fb675e3e"
CAJEWF010000001.1	RepeatMasker	Unknown	34703883	34704006	794	+	.	ID="RND-6_FAMILY-6020";Tend="1499";Tstart="1376";shortTE="F";uid="b5e07b5e-6792-4e4c-ae27-0d4e017873e3"
CAJEWF010000001.1	RepeatMasker	DNA/CMC-EnSpm	17146643	17146834	498	+	.	ID="RND-6_FAMILY-10965";Tend="1069";Tstart="877";shortTE="F";uid="02073633-ef5b-4cc0-843d-0fc320033aa8"
CAJEWF010000001.1	RepeatMasker	RC/Helitron	27696775	27696931	844	+	.	ID="RND-6_FAMILY-3099";Tend="2962";Tstart="2806";shortTE="F";uid="c2cbe8b9-27d2-44e0-a455-c71e72539c2d"
CAJEWF010000001.1	RepeatMasker	DNA	4302639	4302766	633	+	.	ID="RND-5_FAMILY-312";Tend="1514";Tstart="1387";shortTE="F";uid="40d974b1-61c5-473f-8fd7-8f02be6c9e88"
CAJEWF010000001.1	RepeatMasker	RC/Helitron	19660204	19660528	9797	+	.	ID="RND-6_FAMILY-3671";Tend="2069";Tstart="1173";shortTE="F";uid="e866069f-2fdc-4405-9d88-63c4069a00d3"
CAJEWF010000001.1	RepeatMasker	DNA	10695090	10695220	971	+	.	ID="DNA4-17B_BTA";Tend="276";Tstart="148";shortTE="F";uid="0dbb566c-055e-4e0d-951c-70330d2036b6"
CAJEWF010000001.1	RepeatMasker	DNA	5690823	5691098	1317	+	.	ID="DNA-11_BTA";Tend="277";Tstart="4";shortTE="F";uid="f5732c97-d9e7-4aff-835e-ad3182fd2588"
CAJEWF010000001.1	RepeatMasker	Unknown	3431326	3431507	1434	+	.	ID="RND-6_FAMILY-11";Tend="1076";Tstart="909";shortTE="F";uid="b01f1241-21a3-4b46-800c-0930b9d0c895"
CAJEWF010000001.1	RepeatMasker	Unknown	44879796	44879958	1206	+	.	ID="RND-2_FAMILY-63";Tend="1032";Tstart="870";shortTE="F";uid="b94dacff-7ffa-48aa-aa06-81132c70e9e6"
CAJEWF010000001.1	RepeatMasker	LTR/Gypsy	2099160	2099443	892	+	.	ID="RND-6_FAMILY-417";Tend="1184";Tstart="912";shortTE="F";uid="e0f48825-f5b0-4dd2-a448-d2e5cfa02ad8"
CAJEWF010000001.1	RepeatMasker	DNA	28268403	28268959	1373	+	.	ID="DNA-4_BTA";Tend="550";Tstart="1";shortTE="F";uid="01c16e54-e8dc-4199-b0fb-be5b24059875"
CAJEWF010000001.1	RepeatMasker	LTR/Gypsy	37423352	37424017	565	+	.	ID="GYPSY-3_BTA-LTR";TEgroup="ctg_1%7CGYPSY-3_BTA-LTR%7C1";Tend="493";Tstart="4";shortTE="F";uid="e075e871-d970-4bc8-b94c-58b93c334773"
CAJEWF010000001.1	RepeatMasker	Unknown	36407187	36407409	695	+	.	ID="RND-1_FAMILY-377";Tend="1190";Tstart="963";shortTE="F";uid="a722cf14-4384-4110-b8a1-dade9d2a4238"
CAJEWF010000001.1	RepeatMasker	Unknown	18244193	18244357	1186	+	.	ID="RND-2_FAMILY-63";Tend="1032";Tstart="867";shortTE="F";uid="fdd92e0e-1be2-4b71-83c3-192fb874913b"
CAJEWF010000001.1	RepeatMasker	DNA	16893522	16893783	2092	+	.	ID="RND-5_FAMILY-2645";Tend="1266";Tstart="1006";shortTE="F";uid="381ffc26-28af-413d-b72c-7c15f7b795ab"
CAJEWF010000001.1	RepeatMasker	Unknown	27298457	27298888	3827	+	.	ID="RND-1_FAMILY-250";Tend="1393";Tstart="961";shortTE="F";uid="d09261a7-4e0c-44a9-9871-6b148e0b8a45"
CAJEWF010000001.1	RepeatMasker	Unknown	9171684	9171801	635	+	.	ID="RND-6_FAMILY-5435";Tend="198";Tstart="81";shortTE="F";uid="ad765ccf-ae5d-4994-80df-969ee779cdd7"
CAJEWF010000001.1	RepeatMasker	DNA/Sola-2	49685346	49686477	9777	+	.	ID="RND-6_FAMILY-1230";Tend="1939";Tstart="803";shortTE="F";uid="9082d35f-443e-4a4b-8d51-b30934ff723b"
CAJEWF010000001.1	RepeatMasker	DNA	3926807	3927038	740	+	.	ID="RND-4_FAMILY-1065";Tend="1201";Tstart="972";shortTE="F";uid="0f5b0995-814f-4359-951e-50ce0e1ad353"
CAJEWF010000001.1	RepeatMasker	Unknown	21091632	21091753	593	+	.	ID="RND-1_FAMILY-134";Tend="1197";Tstart="1077";shortTE="F";uid="38210d58-d756-425f-b0c8-de857fcd45dc"
CAJEWF010000001.1	RepeatMasker	Unknown	44755693	44755893	1093	+	.	ID="RND-1_FAMILY-131";Tend="1153";Tstart="948";shortTE="F";uid="ba5e7d7d-6fb0-44d9-86df-d70f14099eb7"
CAJEWF010000001.1	RepeatMasker	Unknown	42896213	42896470	462	+	.	ID="RND-6_FAMILY-646";Tend="1645";Tstart="1389";shortTE="F";uid="90e045b6-4cdd-466d-82d2-906c23eda95b"
CAJEWF010000001.1	RepeatMasker	Unknown	4912498	4912650	1377	+	.	ID="RND-1_FAMILY-295";Tend="1070";Tstart="919";shortTE="F";uid="152db086-2313-4879-966c-61d53f31f3b1"
CAJEWF010000001.1	RepeatMasker	Unknown	3440642	3440822	1080	+	.	ID="RND-2_FAMILY-63";Tend="1043";Tstart="866";shortTE="F";uid="b09d35c7-7059-4237-979e-da4496ef8e01"
CAJEWF010000001.1	RepeatMasker	Unknown	24722927	24723161	1393	+	.	ID="RND-6_FAMILY-2397";Tend="1434";Tstart="1200";shortTE="F";uid="220fa677-96f6-405f-8bfd-6a967cd3839c"
CAJEWF010000001.1	RepeatMasker	Unknown	48960011	48960208	1346	+	.	ID="RND-5_FAMILY-652";Tend="1092";Tstart="955";shortTE="F";uid="1d0ea04c-6047-458c-b48a-fc39ae0972f9"
CAJEWF010000001.1	RepeatMasker	Unknown	26670176	26670388	728	+	.	ID="RND-4_FAMILY-1879";Tend="1076";Tstart="816";shortTE="F";uid="0f4245e0-f836-4cbf-8a2b-15037d345a26"
CAJEWF010000001.1	RepeatMasker	RC/Helitron	36906953	36907057	733	+	.	ID="HELITRON-1N1B_BTA";Tend="293";Tstart="188";shortTE="F";uid="58d92f32-4513-489b-aef9-5ff00073b70a"
CAJEWF010000001.1	RepeatMasker	Unknown	51525043	51525201	532	+	.	ID="RND-1_FAMILY-37";Tend="1058";Tstart="902";shortTE="F";uid="f21cf4a3-8583-441e-842e-85acdac014fe"
CAJEWF010000001.1	RepeatMasker	Unknown	37432297	37432652	2986	+	.	ID="RND-6_FAMILY-185";Tend="1377";Tstart="1022";shortTE="F";uid="99281180-3203-4015-b5b0-572d3818f8fb"
CAJEWF010000001.1	RepeatMasker	Unknown	25888458	25888869	1454	+	.	ID="RND-3_FAMILY-330";Tend="1338";Tstart="923";shortTE="F";uid="0a76f022-79ff-46e7-85fd-e3d4d5b82faf"
CAJEWF010000001.1	RepeatMasker	Unknown	52090910	52091205	1494	+	.	ID="RND-6_FAMILY-1752";Tend="1262";Tstart="955";shortTE="F";uid="a31a2f96-f27f-47c5-945c-b7e016f306da"
CAJEWF010000001.1	RepeatMasker	DNA/TcMar-Tc1	48567915	48568066	735	+	.	ID="RND-4_FAMILY-168";Tend="1114";Tstart="963";shortTE="F";uid="215f62c7-6ac4-44d8-a000-e6a5032b1d2e"
CAJEWF010000001.1	RepeatMasker	DNA/PIF-Spy	14229352	14229832	597	+	.	ID="RND-6_FAMILY-1132";TEgroup="ctg_1%7CRND-6_FAMILY-1132%7C1";Tend="1245";Tstart="980";shortTE="F";uid="6274c12a-5e1b-4d25-8baa-a17b6ba9811e"
CAJEWF010000001.1	RepeatMasker	Unknown	7080788	7081172	1918	+	.	ID="RND-5_FAMILY-4219";Tend="1180";Tstart="792";shortTE="F";uid="4c4f2dbf-83ee-4f04-818b-ba9bd9f5899f"
CAJEWF010000001.1	RepeatMasker	LINE/L2	50598371	50598628	1558	+	.	ID="RND-4_FAMILY-328";Tend="1158";Tstart="902";shortTE="F";uid="ae1bed25-431a-4338-b617-51b11b824efe"
CAJEWF010000001.1	RepeatMasker	DNA/CMC-EnSpm	40930281	40930520	1351	+	.	ID="RND-6_FAMILY-737";Tend="1150";Tstart="891";shortTE="F";uid="24c05810-ba4d-4a45-9fed-83262d59cb86"
CAJEWF010000001.1	RepeatMasker	Unknown	27302307	27302494	440	+	.	ID="RND-3_FAMILY-432";Tend="1190";Tstart="1012";shortTE="F";uid="7d996d94-a8a4-4d4d-9aae-e95edbaf4ec1"
CAJEWF010000001.1	RepeatMasker	LTR/Gypsy	44435075	44435233	612	+	.	ID="RND-6_FAMILY-1646";Tend="1416";Tstart="1244";shortTE="F";uid="ef818bd7-0202-46ee-a5ba-ff841edfa708"
CAJEWF010000001.1	RepeatMasker	LTR/Gypsy	51057730	51057995	1849	+	.	ID="RND-3_FAMILY-25";Tend="1342";Tstart="1077";shortTE="F";uid="32f78745-d33b-46de-8ed4-f9e2d3d9585a"
CAJEWF010000001.1	RepeatMasker	Unknown	31779664	31779882	874	+	.	ID="RND-1_FAMILY-108";Tend="1192";Tstart="961";shortTE="F";uid="53e5f89d-634a-4159-b4cc-b995bae3171c"
CAJEWF010000001.1	RepeatMasker	DNA/hAT-Tip100	34530312	34530672	1289	+	.	ID="RND-5_FAMILY-413";Tend="1614";Tstart="1301";shortTE="F";uid="85b16776-2b91-4b03-87fb-c79a2c95a04e"
CAJEWF010000001.1	RepeatMasker	LTR/Gypsy	38473213	38473538	2063	+	.	ID="RND-6_FAMILY-43";Tend="1559";Tstart="909";shortTE="F";uid="4a3995d5-afd1-4c95-9fea-fedab8d2601c"
CAJEWF010000001.1	RepeatMasker	LTR/Gypsy	14333458	14333580	460	+	.	ID="RND-6_FAMILY-1646";Tend="1497";Tstart="1373";shortTE="F";uid="d67b832b-a2ad-4910-a90f-572d567710a8"
CAJEWF010000001.1	RepeatMasker	LINE/RTE	51306956	51307195	862	+	.	ID="RND-5_FAMILY-1939";Tend="1436";Tstart="1217";shortTE="F";uid="57dfb0d1-f407-4ee9-962d-b29c5f561da2"
CAJEWF010000001.1	RepeatMasker	DNA/CMC-EnSpm	10739831	10740097	1806	+	.	ID="RND-1_FAMILY-56";Tend="1153";Tstart="895";shortTE="F";uid="fb77a8fc-e151-42d6-8188-88b4d27cea42"
CAJEWF010000001.1	RepeatMasker	Unknown	37792521	37792664	1080	+	.	ID="RND-1_FAMILY-498";Tend="3970";Tstart="3827";shortTE="F";uid="0f043fc4-42fb-4129-87a4-3ad021b6da20"
CAJEWF010000001.1	RepeatMasker	DNA	33649400	33649719	1240	+	.	ID="RND-4_FAMILY-211";Tend="1081";Tstart="501";shortTE="F";uid="bcb859ed-86b9-456c-ac6c-3a3320a47d0b"
CAJEWF010000001.1	RepeatMasker	DNA	48571776	48572057	1013	+	.	ID="RND-4_FAMILY-211";Tend="1084";Tstart="798";shortTE="F";uid="43c5682f-1d86-4d25-9926-6a16ddb70349"
CAJEWF010000001.1	RepeatMasker	RC/Helitron	46948124	46948538	1278	+	.	ID="RND-6_FAMILY-410";Tend="1640";Tstart="1241";shortTE="F";uid="084d3d1b-6541-4dfc-9a4c-eb264ab548ed"
CAJEWF010000001.1	RepeatMasker	DNA	11799264	11799768	4162	+	.	ID="DNA-1_BTA";Tend="504";Tstart="1";shortTE="F";uid="074beecb-89f3-441d-a4b6-b4e96b9359f8"
CAJEWF010000001.1	RepeatMasker	DNA/PIF-Harbinger	24069098	24069290	520	+	.	ID="RND-4_FAMILY-1090";Tend="1118";Tstart="927";shortTE="F";uid="0afaed2c-af5f-4dda-a815-812192eac584"
CAJEWF010000001.1	RepeatMasker	Unknown	24681175	24681501	1172	+	.	ID="RND-6_FAMILY-2688";Tend="1263";Tstart="935";shortTE="F";uid="7394600e-d54f-4a9d-ba15-36156fabf671"
CAJEWF010000001.1	RepeatMasker	DNA/CMC-EnSpm	13582827	13582972	890	+	.	ID="RND-3_FAMILY-131";Tend="1190";Tstart="1044";shortTE="F";uid="1368da9e-f29c-42ff-99b9-ef03b750add5"
CAJEWF010000001.1	RepeatMasker	LTR/Gypsy	7095412	7095677	1709	+	.	ID="RND-5_FAMILY-1051";Tend="1454";Tstart="1188";shortTE="F";uid="87f571fc-927d-47ec-9686-a3fac4f46150"
CAJEWF010000001.1	RepeatMasker	Unknown	21488825	21489035	1340	+	.	ID="RND-1_FAMILY-137";Tend="1157";Tstart="934";shortTE="F";uid="472099c8-70ac-4e87-85a9-484e6b25ed24"
CAJEWF010000001.1	RepeatMasker	Unknown	26411877	26412124	1772	+	.	ID="RND-3_FAMILY-258";Tend="1022";Tstart="774";shortTE="F";uid="db4efd27-f868-4018-96ad-f5e828924302"
CAJEWF010000001.1	RepeatMasker	Unknown	17301053	17301179	1048	+	.	ID="RND-1_FAMILY-493";Tend="1035";Tstart="909";shortTE="F";uid="5f750868-6ae9-425b-9a71-45f06bb5f636"
CAJEWF010000001.1	RepeatMasker	Unknown	47876642	47876844	1339	+	.	ID="RND-3_FAMILY-154";Tend="1159";Tstart="956";shortTE="F";uid="15606ab2-db35-4a3e-9b83-fd9da71e1ea4"
CAJEWF010000001.1	RepeatMasker	Unknown	10501882	10502015	476	+	.	ID="RND-5_FAMILY-114";Tend="1044";Tstart="912";shortTE="F";uid="f599e7c7-8d2d-4e92-84c6-42889f611d2b"
CAJEWF010000001.1	RepeatMasker	Unknown	1078810	1079009	576	+	.	ID="RND-1_FAMILY-257";Tend="1179";Tstart="981";shortTE="F";uid="532939c1-a000-490b-93d7-3995200587b0"
CAJEWF010000001.1	RepeatMasker	DNA	49121434	49121674	1395	+	.	ID="DNA-10_BTA";Tend="434";Tstart="170";shortTE="F";uid="36ac0ace-0f29-4fe9-bcca-3eee9e4267ef"
CAJEWF010000001.1	RepeatMasker	LTR/Copia	555797	555930	674	+	.	ID="RND-4_FAMILY-537";Tend="1168";Tstart="1035";shortTE="F";uid="f78baf6d-05dc-4e62-b2ce-11c58ff7ba74"
CAJEWF010000001.1	RepeatMasker	Unknown	1401845	1402004	825	+	.	ID="RND-3_FAMILY-763";Tend="1241";Tstart="1072";shortTE="F";uid="daff7c58-6092-4656-9d24-2fd45e1d34a9"
CAJEWF010000001.1	RepeatMasker	Unknown	37196263	37196538	1922	+	.	ID="RND-6_FAMILY-1752";Tend="1231";Tstart="960";shortTE="F";uid="13e7f82c-fda0-4eae-8616-7fe4b3294202"
CAJEWF010000001.1	RepeatMasker	DNA/PIF-Spy	255088	255389	407	+	.	ID="RND-5_FAMILY-1562";Tend="1174";Tstart="883";shortTE="F";uid="29a8ddc5-247d-4216-8904-a9f103a66ad8"
CAJEWF010000001.1	RepeatMasker	Unknown	36521409	36521876	2921	+	.	ID="RND-5_FAMILY-3149";Tend="1417";Tstart="970";shortTE="F";uid="ffbc8200-5d0f-44be-8150-afdbc5ee9ff5"
CAJEWF010000001.1	RepeatMasker	DNA	23696743	23696986	1490	+	.	ID="RND-1_FAMILY-59";Tend="1241";Tstart="981";shortTE="F";uid="23ed2e51-ef76-437d-b0e2-7d5b3856bc2c"
CAJEWF010000001.1	RepeatMasker	Unknown	3439815	3440016	1252	+	.	ID="RND-3_FAMILY-154";Tend="1200";Tstart="984";shortTE="F";uid="537997ce-f144-49a6-a0b8-04a110574a34"
CAJEWF010000001.1	RepeatMasker	DNA	16774481	16774762	1516	+	.	ID="RND-1_FAMILY-59";Tend="1241";Tstart="974";shortTE="F";uid="1c7b424a-fc40-4202-acd0-511f149d2f98"
CAJEWF010000001.1	RepeatMasker	DNA/Kolobok	8404944	8405348	2720	+	.	ID="RND-6_FAMILY-6547";Tend="1100";Tstart="728";shortTE="F";uid="676037de-a011-4979-ac03-10221d4c0110"
CAJEWF010000001.1	RepeatMasker	Unknown	21012951	21013110	1158	+	.	ID="RND-1_FAMILY-27";Tend="1053";Tstart="894";shortTE="F";uid="e33d860a-2964-46a1-a8f3-37b139cdb483"
CAJEWF010000001.1	RepeatMasker	DNA/Crypton-V	7168029	7169990	17630	+	.	ID="RND-1_FAMILY-962";Tend="2771";Tstart="807";shortTE="F";uid="8f597fbd-11bf-484b-8947-8f508295d317"
CAJEWF010000001.1	RepeatMasker	DNA/CMC	18556123	18556294	705	+	.	ID="RND-5_FAMILY-957";Tend="1087";Tstart="909";shortTE="F";uid="24478468-dbf6-4ba2-9ad4-4b104d6f0e3a"
CAJEWF010000001.1	RepeatMasker	DNA/CMC-EnSpm	4103813	4104065	1583	+	.	ID="RND-1_FAMILY-56";Tend="1146";Tstart="897";shortTE="F";uid="d32b95cd-6e39-43dd-a8d3-a37bafd7205d"
CAJEWF010000001.1	RepeatMasker	Unknown	21598963	21599209	1438	+	.	ID="RND-1_FAMILY-40";Tend="1212";Tstart="964";shortTE="F";uid="7509cbf7-b7c6-40d7-be8e-17d1dae3bec6"
CAJEWF010000001.1	RepeatMasker	DNA	18456944	18457105	962	+	.	ID="rnd-6_family-11069";Tend="1035";Tstart="902";shortTE="F";uid="cf628179-96f6-4200-8102-346d554d6dfe"
CAJEWF010000001.1	RepeatMasker	Unknown	40427491	40427730	723	+	.	ID="RND-5_FAMILY-38";Tend="1233";Tstart="950";shortTE="F";uid="3b96c8b0-0ba1-480a-80d5-3da16f8ee712"
CAJEWF010000001.1	RepeatMasker	DNA/CMC	9480144	9480375	1830	+	.	ID="RND-5_FAMILY-957";Tend="1090";Tstart="859";shortTE="F";uid="1a8681fb-e463-4494-abd5-0fe7c8bd8a4c"
CAJEWF010000001.1	RepeatMasker	Unknown	50629599	50629822	725	+	.	ID="RND-1_FAMILY-134";Tend="1200";Tstart="946";shortTE="F";uid="af97c99e-f0b5-4a31-80fa-932d9ca4fbe9"
CAJEWF010000001.1	RepeatMasker	DNA/CMC-EnSpm	40334870	40334992	554	+	.	ID="RND-6_FAMILY-6392";Tend="823";Tstart="701";shortTE="F";uid="d7f219e1-0674-4084-a356-eb141684c0c9"
CAJEWF010000001.1	RepeatMasker	Unknown	27892821	27893081	1024	+	.	ID="RND-1_FAMILY-36";Tend="1215";Tstart="954";shortTE="F";uid="470eaf1e-bc25-427e-9fd2-519c7315d5e4"
CAJEWF010000001.1	RepeatMasker	DNA/CMC-EnSpm	5990707	5990853	1175	+	.	ID="RND-3_FAMILY-131";Tend="1190";Tstart="1044";shortTE="F";uid="7b613436-e6fe-41f9-a4fd-f6310c988a59"
CAJEWF010000001.1	RepeatMasker	DNA/hAT-Tip100	34508330	34509340	4775	+	.	ID="RND-5_FAMILY-1366";TEgroup="ctg_1%7CRND-5_FAMILY-1366%7C4";Tend="8679";Tstart="6322";shortTE="F";uid="9c3592af-f473-4ad6-b5fb-17897a205fa3"
CAJEWF010000001.1	RepeatMasker	Unknown	3144679	3145050	1988	+	.	ID="RND-6_FAMILY-6122";Tend="1368";Tstart="934";shortTE="F";uid="9e549e98-bc9a-49fa-a5bf-12ee0dc06101"
CAJEWF010000001.1	RepeatMasker	RC/Helitron	33662514	33663463	5318	+	.	ID="RND-5_FAMILY-430";Tend="1876";Tstart="947";shortTE="F";uid="0fec5af5-750d-4e53-ab55-0055dbf1dc1c"
CAJEWF010000001.1	RepeatMasker	DNA/hAT?	30315894	30316212	2506	+	.	ID="RND-6_FAMILY-2385";Tend="1310";Tstart="985";shortTE="F";uid="0150ac42-15b7-405b-896d-8f5e4fad6318"
CAJEWF010000001.1	RepeatMasker	LTR/Gypsy	17395321	17395508	787	+	.	ID="RND-5_FAMILY-1051";Tend="1193";Tstart="1005";shortTE="F";uid="f3024676-cb9c-459e-86f5-70be3533bc15"
CAJEWF010000001.1	RepeatMasker	DNA/CMC	46628298	46628524	1213	+	.	ID="RND-5_FAMILY-957";Tend="1087";Tstart="860";shortTE="F";uid="82aaaa73-e5c0-46f1-bbb8-57a811fef922"
CAJEWF010000001.1	RepeatMasker	DNA/hAT-Tip100	29106768	29106995	1077	+	.	ID="RND-5_FAMILY-3523";Tend="888";Tstart="669";shortTE="F";uid="703b6ca2-0696-492e-ab07-7581216ae980"
CAJEWF010000001.1	RepeatMasker	DNA	51069843	51069953	834	+	.	ID="RND-6_FAMILY-11069";Tend="1010";Tstart="900";shortTE="F";uid="6367d712-f8b6-498b-aed3-efccd9712308"
CAJEWF010000001.1	RepeatMasker	Unknown	40550755	40551060	1749	+	.	ID="RND-6_FAMILY-694";Tend="1226";Tstart="922";shortTE="F";uid="442d83dc-6e4f-413c-9d38-e1d2d7599868"
CAJEWF010000001.1	RepeatMasker	RC/Helitron	9710098	9710259	429	+	.	ID="RND-6_FAMILY-12907";Tend="1312";Tstart="1155";shortTE="F";uid="0cf89576-31e0-42ba-9e50-87d7b06f76c6"
CAJEWF010000001.1	RepeatMasker	LTR/Gypsy	1409879	1410162	685	+	.	ID="RND-4_FAMILY-31";Tend="1191";Tstart="883";shortTE="F";uid="c48a8ce4-da70-417f-9827-7a245f9a7159"
CAJEWF010000001.1	RepeatMasker	DNA	40175919	40176151	428	+	.	ID="DNA-5_BTA";Tend="255";Tstart="10";shortTE="F";uid="1ea18c30-3d9a-4741-b330-324e486fcd0c"
CAJEWF010000001.1	RepeatMasker	DNA/hAT-Tip100	16819725	16819986	1717	+	.	ID="RND-6_FAMILY-968";Tend="5453";Tstart="5191";shortTE="F";uid="c4394bc7-831a-4e9e-be25-4170c01c4137"
CAJEWF010000001.1	RepeatMasker	Unknown	36655603	36655793	728	+	.	ID="RND-5_FAMILY-1994";Tend="1326";Tstart="1124";shortTE="F";uid="fed30b8b-ae30-4989-b687-ee262b17acfd"
CAJEWF010000001.1	RepeatMasker	Unknown	3282826	3283186	1216	+	.	ID="RND-3_FAMILY-763";Tend="1250";Tstart="876";shortTE="F";uid="06e7ae63-a4fa-4519-bc96-5f3560f8955f"
CAJEWF010000001.1	RepeatMasker	DNA/TcMar-Tc1	3865477	3865689	1181	+	.	ID="RND-4_FAMILY-168";Tend="1178";Tstart="968";shortTE="F";uid="75a4d544-c438-4c38-b18f-f532be6e9af8"
CAJEWF010000001.1	RepeatMasker	DNA	2030588	2030737	1056	+	.	ID="dna4-17b_bta";Tend="276";Tstart="143";shortTE="F";uid="5041da26-5dff-46dc-afe9-3507ca299241"
CAJEWF010000001.1	RepeatMasker	DNA/CMC-EnSpm	34021382	34021669	1648	+	.	ID="rnd-2_family-41";Tend="1268";Tstart="967";shortTE="F";uid="06ad177e-f535-4b77-a90c-912a4611fd6f"
CAJEWF010000001.1	RepeatMasker	Unknown	39800829	39801094	1428	+	.	ID="RND-1_FAMILY-36";Tend="1211";Tstart="948";shortTE="F";uid="ec636e7e-3f53-44e4-afb5-33167a38aa8e"
CAJEWF010000001.1	RepeatMasker	Unknown	27737441	27737544	572	+	.	ID="RND-5_FAMILY-4249";Tend="1088";Tstart="992";shortTE="F";uid="d097442a-64ec-43b2-af3b-7ed461b866a3"
CAJEWF010000001.1	RepeatMasker	LTR/Gypsy	15212369	15212645	1126	+	.	ID="RND-6_FAMILY-417";Tend="1174";Tstart="912";shortTE="F";uid="3442e6ec-537b-4032-8af3-4fb505de1098"
CAJEWF010000001.1	RepeatMasker	DNA/CMC-EnSpm	11453333	11453449	985	+	.	ID="RND-1_FAMILY-698";Tend="1038";Tstart="922";shortTE="F";uid="d84a5441-744e-4220-97f8-5e20b6b0c648"
CAJEWF010000001.1	RepeatMasker	Unknown	28396463	28396677	1732	+	.	ID="RND-5_FAMILY-1518";Tend="1128";Tstart="914";shortTE="F";uid="e7d345ea-57d2-4cff-b0c3-875f3350fbd0"
CAJEWF010000001.1	RepeatMasker	Unknown	7814856	7815866	8132	+	.	ID="RND-6_FAMILY-7080";Tend="1822";Tstart="772";shortTE="F";uid="fe6e0c95-9b9f-4655-aa29-ed86d7884e83"
CAJEWF010000001.1	RepeatMasker	DNA/CMC-EnSpm	51803192	51803357	1161	+	.	ID="RND-6_FAMILY-1912";Tend="1116";Tstart="951";shortTE="F";uid="a8db257b-f24e-4325-a870-b5f97763ecc0"
CAJEWF010000001.1	RepeatMasker	DNA/hAT?	51360393	51360724	1582	+	.	ID="RND-5_FAMILY-4882";Tend="1528";Tstart="1188";shortTE="F";uid="ef66631b-fbbb-4410-9cf4-fc9fd4f8aa4d"
CAJEWF010000001.1	RepeatMasker	DNA/TcMar-Tigger	6842330	6842506	531	+	.	ID="RND-5_FAMILY-115";Tend="1103";Tstart="928";shortTE="F";uid="8d26b4fe-06af-4adb-b9f1-605f55b9f868"
CAJEWF010000001.1	RepeatMasker	DNA/MULE-MuDR	47519839	47520183	2828	+	.	ID="RND-6_FAMILY-15083";Tend="1227";Tstart="886";shortTE="F";uid="5eccd9da-ac76-47c5-9ace-3d764dc7f703"
CAJEWF010000001.1	RepeatMasker	DNA/CMC-Transib	5658044	5658159	736	+	.	ID="RND-5_FAMILY-2303";Tend="929";Tstart="814";shortTE="F";uid="048f1153-424e-4d2a-9487-1a9ed3168add"
CAJEWF010000001.1	RepeatMasker	Unknown	22431402	22431528	834	+	.	ID="RND-5_FAMILY-777";Tend="1061";Tstart="940";shortTE="F";uid="851c7223-e9e9-411c-b9cb-8b33d486c5da"
CAJEWF010000001.1	RepeatMasker	LTR/Gypsy	38394330	38394519	825	+	.	ID="RND-6_FAMILY-1646";Tend="1156";Tstart="1000";shortTE="F";uid="8aa7c9d9-3352-4679-bc24-54c7604720ca"
CAJEWF010000001.1	RepeatMasker	RC/Helitron	49805999	49806180	558	+	.	ID="RND-1_FAMILY-52";Tend="1853";Tstart="1701";shortTE="F";uid="4f30d151-6488-4ffa-a1b5-58ee206e1f18"
CAJEWF010000001.1	RepeatMasker	DNA	44505597	44505876	1262	+	.	ID="DNA-11_BTA";Tend="551";Tstart="272";shortTE="F";uid="b9b6cddf-dc5c-45dd-95c0-c431aa3cf822"
CAJEWF010000001.1	RepeatMasker	DNA/CMC	10017959	10018186	1634	+	.	ID="RND-5_FAMILY-957";Tend="1087";Tstart="859";shortTE="F";uid="fd2a6ca2-37aa-4f10-a6fe-9ae95403df26"
CAJEWF010000001.1	RepeatMasker	DNA/Sola-3	39186009	39186815	6219	+	.	ID="RND-5_FAMILY-2435";Tend="3061";Tstart="2254";shortTE="F";uid="51800708-97ee-496d-ab60-6ffee772cb3f"
CAJEWF010000001.1	RepeatMasker	DNA/hAT?	38844598	38844928	2159	+	.	ID="RND-6_FAMILY-2385";Tend="1310";Tstart="984";shortTE="F";uid="9eb6f7e7-2199-4a7f-b668-1dbdccaf572d"
CAJEWF010000001.1	RepeatMasker	Unknown	50139238	50139410	931	+	.	ID="RND-4_FAMILY-226";Tend="1226";Tstart="1043";shortTE="F";uid="20b0cbc9-abdb-46f2-8534-f5e908081216"
CAJEWF010000001.1	RepeatMasker	DNA/hAT?	49343041	49343288	1538	+	.	ID="RND-6_FAMILY-3850";Tend="1209";Tstart="968";shortTE="F";uid="d786af76-2527-4d0a-b9f0-7b22638a6b82"
CAJEWF010000001.1	RepeatMasker	Unknown	41073394	41074027	3785	+	.	ID="RND-6_FAMILY-2397";Tend="1532";Tstart="902";shortTE="F";uid="112703b0-058a-4c4d-a93b-a4919a3b95d0"
CAJEWF010000001.1	RepeatMasker	LTR/Gypsy	25826814	25827055	1233	+	.	ID="RND-6_FAMILY-417";Tend="1147";Tstart="907";shortTE="F";uid="290b0181-1c3e-432c-9839-c3a2c4b2e6e0"
CAJEWF010000001.1	RepeatMasker	DNA/Kolobok	39083564	39084004	2882	+	.	ID="RND-6_FAMILY-2985";Tend="5054";Tstart="4604";shortTE="F";uid="5eaa03c9-5c04-4d74-9ffd-be0f82b369e3"
CAJEWF010000001.1	RepeatMasker	DNA/Zator	50153773	50153916	445	+	.	ID="RND-6_FAMILY-2114";Tend="2425";Tstart="2282";shortTE="F";uid="ac794715-1c66-4180-afbc-96c7791cd2fd"
CAJEWF010000001.1	RepeatMasker	DNA/PIF-Spy	22613235	22613417	532	+	.	ID="ISL2EU-2N1_BTA";Tend="187";Tstart="1";shortTE="F";uid="2c51cdb9-234d-4ccf-81f3-059b38ad0cd9"
CAJEWF010000001.1	RepeatMasker	LINE/Penelope	43004024	43004189	577	+	.	ID="RND-5_FAMILY-659";Tend="1277";Tstart="1109";shortTE="F";uid="1102b3cd-40a5-41b6-a216-6627f8c3a90e"
CAJEWF010000001.1	RepeatMasker	DNA	3337628	3337953	1259	+	.	ID="DNA-11_BTA";Tend="550";Tstart="275";shortTE="F";uid="95be9f19-4914-4b1b-a17e-ab4460991980"
CAJEWF010000001.1	RepeatMasker	DNA	45078332	45078488	439	+	.	ID="RND-2_FAMILY-6";Tend="1302";Tstart="1129";shortTE="F";uid="ca8853a2-e850-48a7-a34a-34f0bc208270"
CAJEWF010000001.1	RepeatMasker	DNA/PIF-Spy	42060832	42061190	1206	+	.	ID="RND-5_FAMILY-827";Tend="1318";Tstart="961";shortTE="F";uid="ef0a124a-a4d7-4adb-8b6b-5928f401ef1d"
CAJEWF010000001.1	RepeatMasker	DNA/CMC-EnSpm	34046860	34047115	1404	+	.	ID="RND-6_FAMILY-1077";Tend="1167";Tstart="912";shortTE="F";uid="65270361-67ae-4cef-92f7-fa91e15ec83e"
CAJEWF010000001.1	RepeatMasker	DNA/CMC	33182561	33182787	1510	+	.	ID="ENSPM-N1_BTA";Tend="228";Tstart="2";shortTE="F";uid="4aba23c4-77d7-4bc6-ac9e-ba77b05b54fb"
CAJEWF010000001.1	RepeatMasker	LINE/R1	4203727	4204581	917	+	.	ID="RND-6_FAMILY-11241";TEgroup="ctg_1%7CRND-6_FAMILY-11241%7C1";Tend="1739";Tstart="1032";shortTE="F";uid="012dc434-e1dd-469d-aeee-d23b83648e82"
CAJEWF010000001.1	RepeatMasker	Unknown	48951660	48951816	468	+	.	ID="RND-1_FAMILY-415";Tend="5130";Tstart="4989";shortTE="F";uid="52ba9724-0288-4034-8d3a-a2e6d4b91917"
CAJEWF010000001.1	RepeatMasker	DNA/Academ-1	18757229	18757490	1339	+	.	ID="RND-6_FAMILY-3319";Tend="1425";Tstart="1151";shortTE="F";uid="a04b9ee9-6076-4e0f-8ecc-621164145c22"
CAJEWF010000001.1	RepeatMasker	Unknown	50304198	50304366	1319	+	.	ID="RND-6_FAMILY-11";Tend="1080";Tstart="912";shortTE="F";uid="8cb4663d-6bcb-4c4e-ba61-156f7e84b4ec"
CAJEWF010000001.1	RepeatMasker	DNA	46827286	46827429	970	+	.	ID="RND-1_FAMILY-59";Tend="1129";Tstart="986";shortTE="F";uid="3664089e-4290-4bb0-9205-70c1604665b5"
CAJEWF010000001.1	RepeatMasker	DNA/hAT?	34856540	34856989	2211	+	.	ID="RND-6_FAMILY-1317";Tend="1374";Tstart="926";shortTE="F";uid="978b28f5-df29-459e-9138-a3088dca8cee"
CAJEWF010000001.1	RepeatMasker	DNA/hAT?	39987707	39987809	619	+	.	ID="HAT-N6_BTA";Tend="295";Tstart="189";shortTE="F";uid="0c3a3368-50e8-4dfc-989d-2de9de66b8ad"
CAJEWF010000001.1	RepeatMasker	DNA	39612765	39613021	1615	+	.	ID="RND-1_FAMILY-59";Tend="1242";Tstart="984";shortTE="F";uid="239b0b0c-6713-4332-9ad1-e73637469bb2"
CAJEWF010000001.1	RepeatMasker	DNA/hAT-hATm	48956977	48957111	682	+	.	ID="RND-6_FAMILY-7639";Tend="2550";Tstart="2414";shortTE="F";uid="0600ed68-0b0d-4122-aae5-302718cf3194"
CAJEWF010000001.1	RepeatMasker	DNA/hAT-Tip100	51827521	51827830	1857	+	.	ID="hat-n2_bta";Tend="461";Tstart="1";shortTE="F";uid="544c9aa4-dd63-4cd7-bb15-ebe31ac48a72"
CAJEWF010000001.1	RepeatMasker	DNA/CMC-EnSpm	46233684	46233946	1633	+	.	ID="RND-6_FAMILY-1077";Tend="1174";Tstart="910";shortTE="F";uid="9f32a5ed-0dfd-4b47-bf19-26745c83d7fc"
CAJEWF010000001.1	RepeatMasker	DNA/Maverick	46973137	46982866	82092	+	.	ID="RND-6_FAMILY-1095";Tend="9762";Tstart="1";shortTE="F";uid="0b77c56b-b508-44f6-8fba-461765df4ad8"
CAJEWF010000001.1	RepeatMasker	DNA	45494363	45494588	1149	+	.	ID="DNA-5_BTA";Tend="223";Tstart="1";shortTE="F";uid="ec2282eb-262e-435d-a65b-55456c295fe1"
CAJEWF010000001.1	RepeatMasker	LTR/Gypsy	2126734	2127010	912	+	.	ID="RND-6_FAMILY-1649";Tend="1403";Tstart="1134";shortTE="F";uid="872e10f8-06a9-4a0e-8c99-a0433f03f590"
CAJEWF010000001.1	RepeatMasker	DNA	37506282	37506858	4311	+	.	ID="dna-4_bta";Tend="554";Tstart="1";shortTE="F";uid="97794578-42fa-4b80-b3e0-815407b26cff"
CAJEWF010000001.1	RepeatMasker	DNA/Sola-2	37349851	37350039	512	+	.	ID="RND-6_FAMILY-871";Tend="943";Tstart="755";shortTE="F";uid="598aad34-c601-423c-8740-d366b3cb125a"
CAJEWF010000001.1	RepeatMasker	DNA/Kolobok	36526021	36526522	2727	+	.	ID="RND-6_FAMILY-10257";Tend="6654";Tstart="6167";shortTE="F";uid="44b9bdd7-9fae-41f6-96b4-94c1af18bde8"
CAJEWF010000001.1	RepeatMasker	DNA/TcMar-Mariner	14797941	14798977	3323	+	.	ID="RND-6_FAMILY-5993";Tend="1903";Tstart="934";shortTE="F";uid="8dd213a2-31ef-444c-9bd4-fb15af997142"
CAJEWF010000001.1	RepeatMasker	Unknown	8652272	8652400	750	+	.	ID="RND-1_FAMILY-27";Tend="1051";Tstart="908";shortTE="F";uid="caea8f40-5ab1-45d1-a3cf-beabeb864e6f"
CAJEWF010000001.1	RepeatMasker	DNA/hAT?	5612945	5613269	2289	+	.	ID="RND-5_FAMILY-1268";Tend="1174";Tstart="850";shortTE="F";uid="8cd939e1-f1c6-4039-a119-0532838c976c"
CAJEWF010000001.1	RepeatMasker	LTR/Gypsy	37817603	37818276	1310	+	.	ID="RND-6_FAMILY-417";Tend="1165";Tstart="392";shortTE="F";uid="528f80bd-0d24-42bd-ad69-7cd273113672"
CAJEWF010000001.1	RepeatMasker	DNA	51329355	51329529	904	+	.	ID="DNA-5_BTA";Tend="175";Tstart="1";shortTE="F";uid="99b53edf-420c-4f6a-a9a9-726d77eff244"
CAJEWF010000001.1	RepeatMasker	DNA/Academ-1	12212392	12213369	5543	+	.	ID="RND-6_FAMILY-793";TEgroup="ctg_1%7CRND-6_FAMILY-793%7C2";Tend="2991";Tstart="735";shortTE="F";uid="64547b65-71b5-469a-afac-427a917dbe6f"
CAJEWF010000001.1	RepeatMasker	DNA	36328123	36328386	958	+	.	ID="DNA-5_BTA";Tend="255";Tstart="1";shortTE="F";uid="9f524ddd-94af-477b-a800-89ea421eb16f"
CAJEWF010000001.1	RepeatMasker	DNA	41795676	41795818	1003	+	.	ID="dna4-17b_bta";Tend="127";Tstart="1";shortTE="F";uid="827f6038-9417-440e-b3db-5f72113cba92"
CAJEWF010000001.1	RepeatMasker	Unknown	39909673	39909839	1440	+	.	ID="RND-5_FAMILY-652";Tend="1090";Tstart="924";shortTE="F";uid="6bd2977a-5a87-401c-8d65-49bb475198f7"
CAJEWF010000001.1	RepeatMasker	DNA/PIF-Spy	4142829	4143059	428	+	.	ID="RND-6_FAMILY-7525";Tend="1177";Tstart="953";shortTE="F";uid="8ee326a0-58a5-4392-bb53-3578c267d977"
CAJEWF010000001.1	RepeatMasker	Unknown	17899973	17900286	659	+	.	ID="RND-6_FAMILY-2247";Tend="670";Tstart="352";shortTE="F";uid="5eb5dd3f-8a02-47ff-9b29-1c10f0e41a63"
CAJEWF010000001.1	RepeatMasker	DNA/PIF-Harbinger	32441595	32441809	1334	+	.	ID="RND-4_FAMILY-1090";Tend="1188";Tstart="945";shortTE="F";uid="f1e58af6-3f8b-424d-8fba-f22c7da9ef4e"
CAJEWF010000001.1	RepeatMasker	LTR/Gypsy	13783739	13783998	1683	+	.	ID="RND-5_FAMILY-1051";Tend="1189";Tstart="932";shortTE="F";uid="084eadbf-0271-4b08-ba97-2a08972613ce"
CAJEWF010000001.1	RepeatMasker	DNA/hAT-Tip100	2579999	2580579	2582	+	.	ID="RND-5_FAMILY-4888";Tend="1734";Tstart="1160";shortTE="F";uid="78337fd8-48e6-450f-b652-d588add2070f"
CAJEWF010000001.1	RepeatMasker	DNA/CMC	474056	474301	583	+	.	ID="RND-1_FAMILY-116";Tend="2530";Tstart="2288";shortTE="F";uid="3d578e36-f5e0-43b2-adf7-605ce51e2afb"
CAJEWF010000001.1	RepeatMasker	Unknown	42962408	42962550	586	+	.	ID="RND-1_FAMILY-27";Tend="1051";Tstart="903";shortTE="F";uid="2e4aed3f-c2ea-48c4-ba5c-a33df6d5604b"
CAJEWF010000001.1	RepeatMasker	DNA	43537588	43539475	12428	+	.	ID="DNA-3_BTA";Tend="1977";Tstart="46";shortTE="F";uid="f0b7cbea-254b-46c2-a31b-7de1d712cd21"
CAJEWF010000001.1	RepeatMasker	DNA/CMC	37534733	37534948	1670	+	.	ID="ENSPM-N1_BTA";Tend="228";Tstart="7";shortTE="F";uid="5b5c26cf-06ad-4abd-8129-a1bdbdd90ca0"
CAJEWF010000001.1	RepeatMasker	DNA	50653901	50654414	3760	+	.	ID="DNA-1_BTA";Tend="504";Tstart="1";shortTE="F";uid="81042955-90bc-4ed2-8c71-c8f937e72845"
CAJEWF010000001.1	RepeatMasker	DNA	48326640	48326872	591	+	.	ID="DNA-5_BTA";Tend="255";Tstart="18";shortTE="F";uid="2b1dd998-0c59-40fe-9660-b981fc4edb9a"
CAJEWF010000001.1	RepeatMasker	Unknown	5104038	5104294	522	+	.	ID="RND-1_FAMILY-36";Tend="1232";Tstart="976";shortTE="F";uid="d4c9d511-54e2-465f-80ba-362c5a56b1df"
CAJEWF010000001.1	RepeatMasker	Unknown	45983830	45984322	4101	+	.	ID="RND-4_FAMILY-624";Tend="1359";Tstart="891";shortTE="F";uid="4fb20e31-f325-4a9c-a9a8-954041adb582"
CAJEWF010000001.1	RepeatMasker	LTR/Gypsy	20387737	20390938	4959	+	.	ID="GYPSY-15_BTA-LTR";TEgroup="ctg_1%7CGYPSY-15_BTA-LTR%7C1";Tend="3477";Tstart="1";shortTE="F";uid="7c2ddc79-39e9-42d5-8fc6-2edf3fb5eb3b"
CAJEWF010000001.1	RepeatMasker	Unknown	18377541	18377857	1931	+	.	ID="RND-1_FAMILY-377";Tend="1290";Tstart="973";shortTE="F";uid="27aa2dbd-2f12-4e9a-9da1-6c7b04d7a5d2"
CAJEWF010000001.1	RepeatMasker	LTR/Gypsy	21367231	21367482	1804	+	.	ID="RND-1_FAMILY-255";Tend="1219";Tstart="975";shortTE="F";uid="625abb3c-de4a-4b98-9cf0-40896f98936e"
CAJEWF010000001.1	RepeatMasker	DNA/hAT-Tip100	38041533	38041871	1538	+	.	ID="RND-5_FAMILY-4888";Tend="1443";Tstart="1108";shortTE="F";uid="7ff8591b-1a39-4aee-8cd1-de45a71e95bd"
CAJEWF010000001.1	RepeatMasker	Unknown	39105191	39105330	976	+	.	ID="RND-1_FAMILY-200";Tend="1012";Tstart="870";shortTE="F";uid="0cbab478-4ebd-48b2-bb51-1f0a577f73c4"
CAJEWF010000001.1	RepeatMasker	Unknown	3180022	3180211	766	+	.	ID="RND-6_FAMILY-630";Tend="1384";Tstart="1200";shortTE="F";uid="e7188605-36bd-4133-b4c0-9c7aba03e793"
CAJEWF010000001.1	RepeatMasker	DNA/hAT?	29363399	29363775	1934	+	.	ID="RND-3_FAMILY-634";Tend="1245";Tstart="876";shortTE="F";uid="7fc2a74a-f5ac-48da-8d93-c4594d303134"
CAJEWF010000001.1	RepeatMasker	Unknown	2674432	2674623	640	+	.	ID="RND-6_FAMILY-270";Tend="1239";Tstart="948";shortTE="F";uid="6f1586da-ba97-4ee4-9d7a-361d047721a3"
CAJEWF010000001.1	RepeatMasker	DNA	4754279	4759026	36461	+	.	ID="RND-6_FAMILY-6295";Tend="7679";Tstart="2780";shortTE="F";uid="2b3abec6-aa44-495e-be21-72fa57b575d1"
CAJEWF010000001.1	RepeatMasker	RC/Helitron	52150714	52150937	906	+	.	ID="RND-5_FAMILY-1779";Tend="1045";Tstart="819";shortTE="F";uid="d571f971-bbdb-4b60-a21b-3ffcc5e07813"
CAJEWF010000001.1	RepeatMasker	DNA	46558662	46558976	1213	+	.	ID="RND-2_FAMILY-6";Tend="1303";Tstart="975";shortTE="F";uid="5e3f6372-d0ac-4fa7-8283-0ce0f0419ba9"
CAJEWF010000001.1	RepeatMasker	DNA/CMC-EnSpm	52745636	52745766	587	+	.	ID="RND-6_FAMILY-4914";Tend="3634";Tstart="3508";shortTE="F";uid="0c204b2f-b513-45e8-ac74-221e2ff3a111"
CAJEWF010000001.1	RepeatMasker	Unknown	37899380	37899492	593	+	.	ID="RND-5_FAMILY-1053";TEgroup="ctg_1%7CRND-5_FAMILY-1053%7C17";Tend="1204";Tstart="810";shortTE="T";uid="89ad5949-1675-44c6-9cdc-5de65d95f6df"
CAJEWF010000001.1	RepeatMasker	DNA	27864641	27864870	1005	+	.	ID="RND-1_FAMILY-822";Tend="4816";Tstart="4601";shortTE="F";uid="b64bf08a-9027-42f1-9954-99a2f6daaadb"
CAJEWF010000001.1	RepeatMasker	DNA/hAT-Tip100	13823616	13823854	617	+	.	ID="RND-6_FAMILY-968";Tend="5453";Tstart="5204";shortTE="F";uid="3d34f7c0-a0c1-41f7-9088-615b3755d0fc"
CAJEWF010000001.1	RepeatMasker	DNA/hAT-Tip100	7038085	7038585	2063	+	.	ID="rnd-6_family-5722";Tend="2146";Tstart="1699";shortTE="F";uid="26235263-3632-4ac4-ad09-fb68a43fb582"
CAJEWF010000001.1	RepeatMasker	DNA	7330616	7330776	724	+	.	ID="DNA-11_BTA";Tend="469";Tstart="309";shortTE="F";uid="bdef1b0e-ba2b-4bab-9f45-43ccdf8d27ef"
CAJEWF010000001.1	RepeatMasker	Unknown	21175850	21176620	6787	+	.	ID="RND-1_FAMILY-846";Tend="1680";Tstart="911";shortTE="F";uid="981599b2-fc53-4053-9183-45e8e384a4d6"
CAJEWF010000001.1	RepeatMasker	DNA/PIF-Spy	8742010	8742163	485	+	.	ID="RND-6_FAMILY-1161";Tend="7728";Tstart="7590";shortTE="F";uid="528fed74-5d16-44d2-81ca-56f2813c3b55"
CAJEWF010000001.1	RepeatMasker	DNA	25835144	25835298	553	+	.	ID="DNA-5_BTA";Tend="255";Tstart="97";shortTE="F";uid="fe3bb442-6c81-4ecb-a59e-302839699354"
CAJEWF010000001.1	RepeatMasker	Unknown	28829000	28830125	9693	+	.	ID="RND-6_FAMILY-1709";Tend="1868";Tstart="733";shortTE="F";uid="d1f28e2e-b2d7-4e36-a5ec-3df412401d3b"
CAJEWF010000001.1	RepeatMasker	RC/Helitron	13307473	13307634	649	+	.	ID="RND-4_FAMILY-803";Tend="1235";Tstart="1077";shortTE="F";uid="ad0fe463-b11e-4e6c-b06c-509dca7e6747"
CAJEWF010000001.1	RepeatMasker	DNA/Sola-2	14239840	14240041	502	+	.	ID="RND-6_FAMILY-14157";Tend="1719";Tstart="1557";shortTE="F";uid="081c210e-d059-419e-abb6-2b8c8d2ec9b1"
CAJEWF010000001.1	RepeatMasker	DNA/TcMar-Tc1	47045968	47046309	2378	+	.	ID="RND-1_FAMILY-211";Tend="1149";Tstart="824";shortTE="F";uid="6da20403-fb95-4b4c-9e2e-5d0756a022d1"
CAJEWF010000001.1	RepeatMasker	Unknown	1424673	1424839	1321	+	.	ID="RND-2_FAMILY-63";Tend="1036";Tstart="869";shortTE="F";uid="e4cd60e7-554e-4e27-8ddd-01e5edc6a0e3"
CAJEWF010000001.1	RepeatMasker	DNA	52914853	52915364	4101	+	.	ID="DNA-1_BTA";Tend="504";Tstart="1";shortTE="F";uid="698154a6-a1f7-4467-bf69-003bdf698f71"
CAJEWF010000001.1	RepeatMasker	SINE/tRNA-Core	35585603	35586113	2207	+	.	ID="RND-1_FAMILY-159";Tend="1649";Tstart="1053";shortTE="F";uid="770e3769-b6aa-4580-a09c-2bd2d023fe25"
CAJEWF010000001.1	RepeatMasker	DNA/CMC-EnSpm	32146037	32146201	1256	+	.	ID="RND-6_FAMILY-1912";Tend="1117";Tstart="952";shortTE="F";uid="83ecd43e-1379-46fd-b185-9712f2e4ece6"
CAJEWF010000001.1	RepeatMasker	Unknown	14711688	14711871	835	+	.	ID="RND-1_FAMILY-371";Tend="962";Tstart="778";shortTE="F";uid="bcbe3cbe-4b0a-4a27-aaee-7883adfe2b46"
CAJEWF010000001.1	RepeatMasker	DNA	17260707	17261149	474	+	.	ID="DNA-11_BTA";TEgroup="ctg_1%7CDNA-11_BTA%7C22";Tend="542";Tstart="107";shortTE="F";uid="9dd241a3-5ac6-460a-a4e5-136eead02be3"
CAJEWF010000001.1	RepeatMasker	DNA	47293327	47293591	1830	+	.	ID="DNA-11_BTA";Tend="267";Tstart="3";shortTE="F";uid="2284b41e-933c-4ecf-98f2-5b205f99f4a5"
CAJEWF010000001.1	RepeatMasker	DNA/CMC-Transib	26409778	26409955	1276	+	.	ID="RND-5_FAMILY-2303";Tend="942";Tstart="765";shortTE="F";uid="5ab7b826-220f-4105-96e9-74c86c2c3fe7"
CAJEWF010000001.1	RepeatMasker	LINE/RTE-BovB	16664227	16664399	565	+	.	ID="RND-6_FAMILY-7272";Tend="4011";Tstart="3834";shortTE="F";uid="7a11ae0e-2872-41e5-8a10-f04def769277"
CAJEWF010000001.1	RepeatMasker	LTR/Gypsy	8260512	8260640	449	+	.	ID="RND-6_FAMILY-417";Tend="1039";Tstart="919";shortTE="F";uid="14d00f15-2709-4ff9-bd66-d40076a27041"
CAJEWF010000001.1	RepeatMasker	LINE/I	34555963	34556091	485	+	.	ID="NIMB-1_BTA";Tend="5572";Tstart="5439";shortTE="F";uid="2249ea30-1e92-4a9f-9ae3-c6574ec7ca1c"
CAJEWF010000001.1	RepeatMasker	DNA	16981070	16981381	2328	+	.	ID="DNA-4_BTA";Tend="307";Tstart="1";shortTE="F";uid="e9643f83-85bb-46d8-878d-2d61ea5dfe8b"
CAJEWF010000001.1	RepeatMasker	Unknown	48589646	48589968	699	+	.	ID="RND-6_FAMILY-7438";Tend="1188";Tstart="923";shortTE="F";uid="fb675712-fc29-4368-9e11-bcdb48a5b40a"
CAJEWF010000001.1	RepeatMasker	Unknown	12788975	12789092	553	+	.	ID="RND-6_FAMILY-29";Tend="1119";Tstart="1002";shortTE="F";uid="bbefc802-cb7c-41fc-b618-1ee95111ac39"
CAJEWF010000001.1	RepeatMasker	Unknown	7319368	7319691	2011	+	.	ID="RND-4_FAMILY-29";Tend="1912";Tstart="1593";shortTE="F";uid="6a9d1e76-dc54-4db2-a873-47dde60955aa"
CAJEWF010000001.1	RepeatMasker	DNA/CMC-EnSpm	26562445	26562572	573	+	.	ID="RND-6_FAMILY-6392";Tend="828";Tstart="701";shortTE="F";uid="af031c3d-b132-4547-8868-23a3630dbbfc"
CAJEWF010000001.1	RepeatMasker	RC/Helitron	45575709	45576790	8968	+	.	ID="RND-5_FAMILY-658";Tend="1805";Tstart="720";shortTE="F";uid="365e6495-4b9e-4f00-981c-65c287de3b77"
CAJEWF010000001.1	RepeatMasker	Unknown	44351580	44351867	538	+	.	ID="RND-2_FAMILY-342";Tend="1066";Tstart="779";shortTE="F";uid="5e2cbbb9-2fe8-4fef-8d87-53a978335fa2"
CAJEWF010000001.1	RepeatMasker	DNA/hAT-Tip100	20125703	20125853	2177	+	.	ID="RND-5_FAMILY-413";Tend="2119";Tstart="1306";shortTE="F";uid="1aed4b6e-d475-4fcf-9ba8-9a5a9df15c09"
CAJEWF010000001.1	RepeatMasker	DNA	32612211	32612338	535	+	.	ID="rnd-5_family-312";Tend="1511";Tstart="1403";shortTE="F";uid="45411f70-7613-4bae-9d7c-e6e65fd8291f"
CAJEWF010000001.1	RepeatMasker	LTR/Gypsy	26090741	26090888	681	+	.	ID="RND-6_FAMILY-417";Tend="1049";Tstart="902";shortTE="F";uid="7213c26c-25be-4e3a-8d6d-786bcf979275"
CAJEWF010000001.1	RepeatMasker	Unknown	12313607	12313773	1266	+	.	ID="RND-4_FAMILY-384";Tend="1004";Tstart="839";shortTE="F";uid="4a8eb50d-d45c-4a30-bac5-52b0cf44ae31"
CAJEWF010000001.1	RepeatMasker	DNA/CMC-EnSpm	52220773	52221043	1573	+	.	ID="rnd-6_family-7144";Tend="1228";Tstart="967";shortTE="F";uid="baa30394-4638-49ec-8f17-561096f393ac"
CAJEWF010000001.1	RepeatMasker	DNA/hAT-Tip100	2105895	2106135	2787	+	.	ID="hat-n2_bta";Tend="413";Tstart="110";shortTE="F";uid="1c6503e4-7d00-450a-8533-68893cb57b50"
CAJEWF010000001.1	RepeatMasker	DNA/CMC	29377236	29377466	1587	+	.	ID="RND-5_FAMILY-957";Tend="1088";Tstart="860";shortTE="F";uid="04a26d15-6dbc-49e5-970a-c311454d5dac"
CAJEWF010000001.1	RepeatMasker	Unknown	33275684	33276012	1532	+	.	ID="RND-3_FAMILY-763";Tend="1236";Tstart="904";shortTE="F";uid="64697ff0-cc5c-4fcf-9b2a-26885a400d6a"
CAJEWF010000001.1	RepeatMasker	DNA	1290920	1291136	989	+	.	ID="RND-5_FAMILY-149";Tend="1226";Tstart="986";shortTE="F";uid="facd70e0-50cd-4115-bb13-22fc6d1956b8"
CAJEWF010000001.1	RepeatMasker	DNA/CMC	14571541	14571718	486	+	.	ID="ENSPM-N2_BTA";Tend="204";Tstart="38";shortTE="F";uid="950db4d3-1a97-45cb-b9e5-e8d6f13f4679"
CAJEWF010000001.1	RepeatMasker	Unknown	10411558	10411671	862	+	.	ID="RND-6_FAMILY-1750";Tend="940";Tstart="824";shortTE="F";uid="119f127f-0677-4683-b132-22a61e8af39a"
CAJEWF010000001.1	RepeatMasker	DNA/CMC	9484254	9484472	1828	+	.	ID="RND-5_FAMILY-957";Tend="1083";Tstart="864";shortTE="F";uid="9b5caaa9-7fc9-4a34-9685-f655a4f433d4"
CAJEWF010000001.1	RepeatMasker	Unknown	19850269	19850496	1616	+	.	ID="RND-5_FAMILY-2302";Tend="1183";Tstart="954";shortTE="F";uid="cd1f93e0-72e9-40ec-82ee-9a73a59503be"
CAJEWF010000001.1	RepeatMasker	DNA	33100520	33100958	2951	+	.	ID="DNA-10_BTA";Tend="434";Tstart="1";shortTE="F";uid="ad2dbdab-0fbb-4f8a-a0f9-56b26a453244"
CAJEWF010000001.1	RepeatMasker	DNA	32292608	32292993	1968	+	.	ID="dna-10_bta";Tend="434";Tstart="66";shortTE="F";uid="fadb7f1e-47a2-4459-9f7e-671f23acc73e"
CAJEWF010000001.1	RepeatMasker	Unknown	19454653	19454938	1957	+	.	ID="RND-3_FAMILY-258";Tend="1073";Tstart="770";shortTE="F";uid="e9eb2e0a-0c76-4e90-8543-fb65489138d6"
CAJEWF010000001.1	RepeatMasker	DNA	3428404	3428533	535	+	.	ID="DNA-4_BTA";Tend="553";Tstart="416";shortTE="F";uid="7b4e1b1f-7219-4f81-924c-8abf7c238e51"
CAJEWF010000001.1	RepeatMasker	DNA	32164133	32164692	3255	+	.	ID="RND-6_FAMILY-2075";Tend="1394";Tstart="873";shortTE="F";uid="fd5f2742-4374-4a38-8929-8d8fe37000f7"
CAJEWF010000001.1	RepeatMasker	DNA/TcMar-Tc1	10897714	10897839	1032	+	.	ID="RND-4_FAMILY-1919";Tend="1102";Tstart="977";shortTE="F";uid="ee278317-ce26-4101-abb6-1672072997aa"
CAJEWF010000001.1	RepeatMasker	LTR/Copia	39337138	39337387	571	+	.	ID="RND-6_FAMILY-6759";Tend="967";Tstart="666";shortTE="F";uid="61c6a232-da28-4490-b494-cb6a0aa5522d"
CAJEWF010000001.1	RepeatMasker	RC/Helitron	12301778	12302193	904	+	.	ID="RND-6_FAMILY-894";Tend="1966";Tstart="1744";shortTE="F";uid="10a9da8b-5282-4447-8871-e75917117352"
CAJEWF010000001.1	RepeatMasker	Unknown	13205914	13206025	558	+	.	ID="RND-6_FAMILY-16091";Tend="1743";Tstart="1632";shortTE="F";uid="88d1829a-dd80-4455-bea2-3ab90e379227"
CAJEWF010000001.1	RepeatMasker	DNA/CMC-EnSpm	16158678	16159086	3155	+	.	ID="ENSPM-N3_BTA";Tend="414";Tstart="1";shortTE="F";uid="007054c2-8e41-45ca-97b8-6cb5155d78f5"
CAJEWF010000001.1	RepeatMasker	DNA	47216991	47218311	11475	+	.	ID="RND-1_FAMILY-110";Tend="2101";Tstart="778";shortTE="F";uid="952caa26-52b5-41e9-97fd-e9bcdf180c6f"
CAJEWF010000001.1	RepeatMasker	DNA/CMC-EnSpm	31822710	31822970	1573	+	.	ID="RND-6_FAMILY-1077";Tend="1165";Tstart="911";shortTE="F";uid="3221791f-81f8-442d-8939-4739883cde04"
CAJEWF010000001.1	RepeatMasker	LINE/L2	26198803	26199000	917	+	.	ID="RND-4_FAMILY-328";Tend="1160";Tstart="925";shortTE="F";uid="60ba979a-74ae-4913-9b8f-4510bb8c726b"
CAJEWF010000001.1	RepeatMasker	RC/Helitron	34859819	34861585	15940	+	.	ID="RND-6_FAMILY-10102";Tend="2460";Tstart="692";shortTE="F";uid="f6fd4cd3-50d2-4de0-a52f-314d4b31bb19"
CAJEWF010000001.1	RepeatMasker	LTR/Gypsy	6711588	6711852	1601	+	.	ID="RND-4_FAMILY-31";Tend="1114";Tstart="851";shortTE="F";uid="68493681-2ba3-4188-95d9-c13b83649f98"
CAJEWF010000001.1	RepeatMasker	RC/Helitron	28726632	28727553	5147	+	.	ID="HELITRON-1N1_BTA";Tend="850";Tstart="1";shortTE="F";uid="fec7e138-1885-44ad-a419-1ebdf654b744"
CAJEWF010000001.1	RepeatMasker	DNA	36769761	36770023	1508	+	.	ID="DNA-11_BTA";Tend="275";Tstart="2";shortTE="F";uid="89fd1ffb-7cd1-43c1-8e90-0e70381317b5"
CAJEWF010000001.1	RepeatMasker	DNA/CMC	343860	344141	791	+	.	ID="RND-5_FAMILY-957";Tend="506";Tstart="227";shortTE="F";uid="f0f3c500-3542-41c4-939d-650de8c23662"
CAJEWF010000001.1	RepeatMasker	DNA	43792247	43792515	1260	+	.	ID="RND-2_FAMILY-6";Tend="1215";Tstart="962";shortTE="F";uid="9a4504b6-a3a6-4ef5-a54a-049c9dc7e658"
CAJEWF010000001.1	RepeatMasker	DNA/CMC	48513802	48514035	1755	+	.	ID="RND-5_FAMILY-957";Tend="1088";Tstart="855";shortTE="F";uid="a2d25e85-3e44-4abd-bdcc-63da2da58d8a"
CAJEWF010000001.1	RepeatMasker	RC/Helitron	38793406	38793553	765	+	.	ID="RND-6_FAMILY-3274";Tend="1084";Tstart="938";shortTE="F";uid="91d1b702-db8b-4faf-9aad-947bec22f6c9"
CAJEWF010000001.1	RepeatMasker	DNA/hAT-Tip100	5197888	5198033	685	+	.	ID="RND-5_FAMILY-3189";Tend="1682";Tstart="1545";shortTE="F";uid="40c9f83b-0435-4a04-b729-a375c05ec030"
CAJEWF010000001.1	RepeatMasker	DNA	11335248	11335759	1758	+	.	ID="DNA-4_BTA";Tend="539";Tstart="1";shortTE="F";uid="c17d27a7-6bed-4932-b2a4-9ed457e2f1fe"
CAJEWF010000001.1	RepeatMasker	DNA/TcMar-Tc1	38737244	38737686	3367	+	.	ID="RND-1_FAMILY-170";Tend="1357";Tstart="915";shortTE="F";uid="b7839679-20bc-48ae-8673-c070cb0d34f3"
CAJEWF010000001.1	RepeatMasker	DNA	38667239	38667494	1039	+	.	ID="DNA-5_BTA";Tend="255";Tstart="1";shortTE="F";uid="8ec91b6a-15ad-4065-a0c5-9badef5e7284"
CAJEWF010000001.1	RepeatMasker	LTR/Gypsy	17217181	17217876	2058	+	.	ID="RND-3_FAMILY-29";Tend="1074";Tstart="392";shortTE="F";uid="536e6522-3db3-44d3-af90-ea830430b287"
CAJEWF010000001.1	RepeatMasker	DNA	17513227	17513472	1452	+	.	ID="DNA-5_BTA";Tend="255";Tstart="3";shortTE="F";uid="6aa22760-58c2-44c4-a07b-cb776af2c5e3"
CAJEWF010000001.1	RepeatMasker	Unknown	148372	148511	1043	+	.	ID="RND-1_FAMILY-27";Tend="1048";Tstart="909";shortTE="F";uid="74809d09-ec2b-42ae-a498-0d9667e6014d"
CAJEWF010000001.1	RepeatMasker	LTR/Gypsy	43689175	43689417	968	+	.	ID="RND-6_FAMILY-417";Tend="1174";Tstart="912";shortTE="F";uid="e635a406-128d-43ec-afa8-e00faa7f5b87"
CAJEWF010000001.1	RepeatMasker	Unknown	36458302	36458572	1523	+	.	ID="RND-1_FAMILY-233";Tend="1173";Tstart="889";shortTE="F";uid="52cc097d-809b-48db-bd87-4ccc54b834fe"
CAJEWF010000001.1	RepeatMasker	Unknown	43081263	43081411	1248	+	.	ID="RND-1_FAMILY-893";Tend="1186";Tstart="1037";shortTE="F";uid="35566651-9190-4ccd-a7b8-11da14e41eb9"
CAJEWF010000001.1	RepeatMasker	DNA	2345453	2346668	10599	+	.	ID="RND-1_FAMILY-535";Tend="2012";Tstart="798";shortTE="F";uid="6858e4ef-9577-46a5-a5bd-1187df93d2d9"
CAJEWF010000001.1	RepeatMasker	DNA	39977876	39978136	1303	+	.	ID="RND-1_FAMILY-59";Tend="1242";Tstart="987";shortTE="F";uid="f05841e1-2640-4cd6-a94b-c2935ec9ff89"
CAJEWF010000001.1	RepeatMasker	DNA/Zator	20263335	20263663	1574	+	.	ID="RND-6_FAMILY-5038";Tend="1688";Tstart="1379";shortTE="F";uid="0126d358-93ea-45b5-84d1-415d6865b872"
CAJEWF010000001.1	RepeatMasker	RC/Helitron	51382740	51382853	424	+	.	ID="RND-6_FAMILY-3047";Tend="1086";Tstart="975";shortTE="F";uid="4deb071b-f342-41f3-bcfb-249c31a5159d"
CAJEWF010000001.1	RepeatMasker	LTR/Gypsy	24569897	24570157	1757	+	.	ID="RND-5_FAMILY-1051";Tend="1193";Tstart="933";shortTE="F";uid="0b56cb8d-b0a5-47d9-b83b-219baf3481f2"
CAJEWF010000001.1	RepeatMasker	DNA/CMC	22474515	22474740	1804	+	.	ID="ENSPM-N1_BTA";Tend="228";Tstart="1";shortTE="F";uid="4608a74c-ded6-4237-a8d7-3e052b696dc9"
CAJEWF010000001.1	RepeatMasker	LTR/Gypsy	19054076	19054357	662	+	.	ID="RND-4_FAMILY-31";Tend="1107";Tstart="826";shortTE="F";uid="e421e9b6-a061-449c-abe4-fa1e46e95a7e"
CAJEWF010000001.1	RepeatMasker	DNA/CMC-EnSpm	969708	969871	1269	+	.	ID="RND-6_FAMILY-1912";Tend="1116";Tstart="953";shortTE="F";uid="c8fa5868-5b33-458d-be2c-794f80e455d7"
CAJEWF010000001.1	RepeatMasker	DNA/MULE-MuDR	7921993	7922329	2954	+	.	ID="RND-6_FAMILY-15083";Tend="1227";Tstart="889";shortTE="F";uid="5a85412f-ef66-40e7-b5ab-1f1ec3d469df"
CAJEWF010000001.1	RepeatMasker	DNA	12657113	12657358	1128	+	.	ID="DNA-5_BTA";Tend="251";Tstart="4";shortTE="F";uid="daa21e06-d888-435c-a497-abcf943c73c5"
CAJEWF010000001.1	RepeatMasker	Unknown	6168787	6169023	1938	+	.	ID="RND-6_FAMILY-778";Tend="1184";Tstart="949";shortTE="F";uid="8ef80950-9c40-456d-a8c0-c54c7fd29b3f"
CAJEWF010000001.1	RepeatMasker	DNA	33680473	33680578	484	+	.	ID="RND-5_FAMILY-3769";Tend="2070";Tstart="1966";shortTE="F";uid="e27dc399-507d-41dd-bd0f-54cd55a93448"
CAJEWF010000001.1	RepeatMasker	DNA/CMC-Transib	3382513	3382678	1111	+	.	ID="RND-5_FAMILY-2303";Tend="934";Tstart="768";shortTE="F";uid="dbb3ecca-e553-4ec8-b6b8-8d9e7b9cf04d"
CAJEWF010000001.1	RepeatMasker	Unknown	30609615	30610119	3643	+	.	ID="RND-1_FAMILY-438";Tend="1455";Tstart="942";shortTE="F";uid="81f1d05e-bccf-4a03-ae3e-37a2697f6bdd"
CAJEWF010000001.1	RepeatMasker	LTR/Gypsy	51059730	51059846	652	+	.	ID="RND-3_FAMILY-443";Tend="1293";Tstart="1176";shortTE="F";uid="40f5fb59-2c85-464e-b29e-f623e6a67758"
CAJEWF010000001.1	RepeatMasker	Unknown	16423461	16423945	4217	+	.	ID="RND-6_FAMILY-2136";Tend="1463";Tstart="979";shortTE="F";uid="09e9e977-a021-48bb-9ae2-ae109149610f"
CAJEWF010000001.1	RepeatMasker	DNA/CMC-Transib	40906162	40906285	528	+	.	ID="RND-5_FAMILY-2303";Tend="936";Tstart="758";shortTE="F";uid="8f7b5f28-2c9e-405b-ab1d-a9bca4a6a617"
CAJEWF010000001.1	RepeatMasker	LTR/Gypsy	40526899	40527158	1136	+	.	ID="RND-6_FAMILY-417";Tend="1166";Tstart="905";shortTE="F";uid="9c742b0d-ca22-4373-84d5-2c316732c0e5"
CAJEWF010000001.1	RepeatMasker	LINE/RTE	23737545	23737709	469	+	.	ID="RND-5_FAMILY-1939";Tend="1434";Tstart="1270";shortTE="F";uid="589f4c29-5f20-49a3-b93d-8d92429c07f1"
CAJEWF010000001.1	RepeatMasker	Unknown	32633407	32633806	2344	+	.	ID="RND-5_FAMILY-2060";Tend="1199";Tstart="782";shortTE="F";uid="4a9e03e7-485d-4123-b388-52374e38de43"
CAJEWF010000001.1	RepeatMasker	LTR/Gypsy	40264743	40265004	1202	+	.	ID="RND-5_FAMILY-27";Tend="1202";Tstart="930";shortTE="F";uid="c1716723-76d1-4853-963c-7fb6770b0dc8"
CAJEWF010000001.1	RepeatMasker	DNA/PIF-Spy	22716165	22716317	909	+	.	ID="RND-5_FAMILY-827";Tend="4204";Tstart="4045";shortTE="F";uid="cbdf2356-b6c8-44f6-aef1-9882094f3470"
CAJEWF010000001.1	RepeatMasker	DNA	19507332	19507526	806	+	.	ID="RND-5_FAMILY-1477";Tend="1097";Tstart="906";shortTE="F";uid="be6141b0-9129-4384-9ca8-96218ebc7c73"
CAJEWF010000001.1	RepeatMasker	Unknown	3750380	3750655	457	+	.	ID="RND-1_FAMILY-217";Tend="1261";Tstart="966";shortTE="F";uid="2b657970-3469-407a-9c69-aa76e12e4fb3"
CAJEWF010000001.1	RepeatMasker	DNA	23667819	23668083	1548	+	.	ID="RND-1_FAMILY-234";Tend="1278";Tstart="944";shortTE="F";uid="8be1494b-b48c-46f6-a18d-ad537478402e"
CAJEWF010000001.1	RepeatMasker	DNA	2335111	2336017	7164	+	.	ID="RND-6_FAMILY-7505";Tend="1780";Tstart="859";shortTE="F";uid="de3644f6-6cd0-480e-b7a7-5af6b4385312"
CAJEWF010000001.1	RepeatMasker	RC/Helitron	28826349	28826698	1434	+	.	ID="RND-1_FAMILY-88";Tend="1356";Tstart="793";shortTE="F";uid="3c5e2a69-5011-4ad1-8beb-bd2a1328939b"
CAJEWF010000001.1	RepeatMasker	DNA	33320348	33320592	979	+	.	ID="DNA-5_BTA";Tend="245";Tstart="1";shortTE="F";uid="ff8e54c7-c463-41b2-a09d-a686d93cad8d"
CAJEWF010000001.1	RepeatMasker	DNA/TcMar-Pogo	48485742	48486247	4049	+	.	ID="RND-1_FAMILY-523";Tend="1448";Tstart="926";shortTE="F";uid="0ae7765d-3d9d-44d4-b071-f678e4b30554"
CAJEWF010000001.1	RepeatMasker	DNA/Sola-2	20809788	20809942	1003	+	.	ID="RND-5_FAMILY-866";Tend="8636";Tstart="8490";shortTE="F";uid="eb98dcf9-8ad5-493f-9ed2-f9542670f591"
CAJEWF010000001.1	RepeatMasker	DNA/hAT?	40778642	40779204	3338	+	.	ID="RND-5_FAMILY-1116";Tend="1470";Tstart="911";shortTE="F";uid="3603f1d7-4573-412b-8c71-450b2ea8e9da"
CAJEWF010000001.1	RepeatMasker	DNA	11559585	11559751	838	+	.	ID="RND-3_FAMILY-152";Tend="1130";Tstart="966";shortTE="F";uid="1a99477b-8f8e-4038-a2a1-1a0ffffe89db"
CAJEWF010000001.1	RepeatMasker	DNA/hAT?	20790577	20790816	890	+	.	ID="RND-5_FAMILY-1660";Tend="1145";Tstart="869";shortTE="F";uid="049c60f4-8f81-4f8e-95c3-d7384fac65c4"
CAJEWF010000001.1	RepeatMasker	Unknown	6653844	6653950	716	+	.	ID="RND-3_FAMILY-763";Tend="1026";Tstart="920";shortTE="F";uid="8dfb52ae-b6a4-47a5-8bb9-efb868cb87cc"
CAJEWF010000001.1	RepeatMasker	Unknown	52742065	52742360	2172	+	.	ID="RND-1_FAMILY-695";Tend="1173";Tstart="884";shortTE="F";uid="72158bee-a56d-4376-9e45-334d3149789e"
CAJEWF010000001.1	RepeatMasker	DNA/Sola-2	10997944	10998400	2464	+	.	ID="rnd-6_family-14157";Tend="1121";Tstart="585";shortTE="F";uid="8a5f5a61-a987-4d20-a722-6143681afce8"
CAJEWF010000001.1	RepeatMasker	LTR/Gypsy	21112021	21112187	1232	+	.	ID="RND-6_FAMILY-1649";Tend="1076";Tstart="745";shortTE="F";uid="f1c383aa-9c34-4452-8e54-2fc5c792cf4f"
CAJEWF010000001.1	RepeatMasker	Unknown	24270885	24271466	2839	+	.	ID="RND-6_FAMILY-830";Tend="1596";Tstart="1052";shortTE="F";uid="bb2b2c34-4fd7-46f8-8544-da354d2f456d"
CAJEWF010000001.1	RepeatMasker	Unknown	38775382	38775552	414	+	.	ID="RND-3_FAMILY-432";Tend="1133";Tstart="969";shortTE="F";uid="24e89bae-4d9d-459b-b5aa-ae9b0126e44e"
CAJEWF010000001.1	RepeatMasker	LINE/L2	41432750	41433005	1925	+	.	ID="RND-1_FAMILY-164";Tend="1175";Tstart="917";shortTE="F";uid="11ae03c3-af12-4998-98b0-32d39a98217b"
CAJEWF010000001.1	RepeatMasker	DNA/Sola-2	23874469	23874761	1368	+	.	ID="rnd-6_family-5446";Tend="2750";Tstart="2514";shortTE="F";uid="0b1a1e3b-f51c-485f-9c5b-44c95ec83364"
CAJEWF010000001.1	RepeatMasker	Unknown	2054349	2054537	1048	+	.	ID="RND-6_FAMILY-694";Tend="1158";Tstart="944";shortTE="F";uid="1f261f74-8859-4b0b-8f5b-0104d7a077b0"
CAJEWF010000001.1	RepeatMasker	DNA/CMC-EnSpm	47981244	47981657	3241	+	.	ID="ENSPM-N3_BTA";Tend="414";Tstart="1";shortTE="F";uid="bc45bb19-5a0a-4c72-81ea-075acbbd60ce"
CAJEWF010000001.1	RepeatMasker	LINE/I	34419922	34420096	1001	+	.	ID="RND-6_FAMILY-3469";Tend="1990";Tstart="1828";shortTE="F";uid="7a6dda17-de32-4d6f-8367-d7bb5a847727"
CAJEWF010000001.1	RepeatMasker	DNA/CMC-EnSpm	37642821	37643086	914	+	.	ID="RND-1_FAMILY-56";Tend="1157";Tstart="890";shortTE="F";uid="058b8871-7f29-4280-96e6-0363d99508bc"
CAJEWF010000001.1	RepeatMasker	Unknown	40702351	40702499	772	+	.	ID="RND-6_FAMILY-5187";Tend="1259";Tstart="1113";shortTE="F";uid="93c055bd-32ac-48fb-9fc1-82cd26e39b2a"
CAJEWF010000001.1	RepeatMasker	LINE/Penelope	37167396	37167842	838	+	.	ID="RND-1_FAMILY-825";TEgroup="ctg_1%7CRND-1_FAMILY-825%7C4";Tend="1988";Tstart="730";shortTE="F";uid="8c99e383-7167-4bf3-85b8-64de4e0ef716"
CAJEWF010000001.1	RepeatMasker	DNA/hAT-Tip100	51886394	51886984	2913	+	.	ID="RND-6_FAMILY-5722";Tend="2011";Tstart="1460";shortTE="F";uid="b3e49a6f-ef07-4178-91a9-c64621f7e54c"
CAJEWF010000001.1	RepeatMasker	Unknown	21058335	21058615	1888	+	.	ID="RND-4_FAMILY-226";Tend="1235";Tstart="948";shortTE="F";uid="c263dafd-705f-43ae-8610-a1f1969272ad"
CAJEWF010000001.1	RepeatMasker	LTR/Gypsy	33075941	33076187	1110	+	.	ID="RND-6_FAMILY-43";Tend="1172";Tstart="908";shortTE="F";uid="43543363-2272-4eb0-adca-79caa225cae1"
CAJEWF010000001.1	RepeatMasker	DNA/hAT-Tip100	1064893	1065109	1184	+	.	ID="RND-4_FAMILY-272";Tend="1370";Tstart="1144";shortTE="F";uid="5af55c59-b3d3-4c7d-8558-1833b6ca77b1"
CAJEWF010000001.1	RepeatMasker	LTR/Gypsy	27347614	27347847	1122	+	.	ID="RND-6_FAMILY-417";Tend="1134";Tstart="912";shortTE="F";uid="32c2974c-65ae-4d47-88f2-1167499a6e4c"
CAJEWF010000001.1	RepeatMasker	DNA/TcMar-Tc4	16149848	16150085	877	+	.	ID="RND-1_FAMILY-764";Tend="1448";Tstart="1212";shortTE="F";uid="4463fc8a-1ecd-48d1-ba9b-94a9889f0462"
CAJEWF010000001.1	RepeatMasker	RC/Helitron	23576240	23576919	3096	+	.	ID="HELITRON-1N1B_BTA";Tend="702";Tstart="4";shortTE="F";uid="22e23d6e-5e11-4eab-96ed-612aab6aa5ea"
CAJEWF010000001.1	RepeatMasker	Unknown	39894513	39894998	1125	+	.	ID="RND-4_FAMILY-384";TEgroup="ctg_1%7CRND-4_FAMILY-384%7C5";Tend="1028";Tstart="837";shortTE="F";uid="f3046526-c50b-4a29-bd8c-57a91ad2c11e"
CAJEWF010000001.1	RepeatMasker	DNA/hAT-Tip100	8073554	8073821	2061	+	.	ID="RND-6_FAMILY-968";Tend="5452";Tstart="5190";shortTE="F";uid="3f725bf0-ff09-4177-a93a-236c2128d43d"
CAJEWF010000001.1	RepeatMasker	RC/Helitron	27018285	27018831	4235	+	.	ID="RND-1_FAMILY-129";Tend="1498";Tstart="941";shortTE="F";uid="2bc60d6d-80b5-4d7d-a2d8-77ac3bcd63da"
CAJEWF010000001.1	RepeatMasker	Unknown	23373430	23373892	1991	+	.	ID="RND-6_FAMILY-1160";Tend="1049";Tstart="569";shortTE="F";uid="360b4bfd-ce51-4b81-849e-a9be0fe55592"
CAJEWF010000001.1	RepeatMasker	DNA	19283576	19284064	3182	+	.	ID="DNA-4_BTA";Tend="554";Tstart="1";shortTE="F";uid="2be4d263-d27f-4dfb-b47f-80d97bf86c78"
CAJEWF010000001.1	RepeatMasker	DNA/CMC-Transib	22433160	22433323	1127	+	.	ID="RND-5_FAMILY-2303";Tend="921";Tstart="754";shortTE="F";uid="22de92bd-eb7f-4691-bf0c-d54d33c32049"
CAJEWF010000001.1	RepeatMasker	RC/Helitron	18172405	18172640	999	+	.	ID="RND-1_FAMILY-122";Tend="2929";Tstart="2687";shortTE="F";uid="f380c5b2-db9a-4e2d-b362-61da7a3b3cf6"
CAJEWF010000001.1	RepeatMasker	DNA/CMC-EnSpm	2129017	2129155	848	+	.	ID="RND-6_FAMILY-737";Tend="1019";Tstart="877";shortTE="F";uid="be357f3b-d39e-45e1-8389-e919c74a829e"
CAJEWF010000001.1	RepeatMasker	Unknown	28748540	28748793	873	+	.	ID="RND-1_FAMILY-36";Tend="1206";Tstart="946";shortTE="F";uid="b15872cd-541d-4d66-b934-01cc859995ba"
CAJEWF010000001.1	RepeatMasker	LTR/Gypsy	17889123	17889387	1576	+	.	ID="RND-3_FAMILY-488";Tend="1074";Tstart="811";shortTE="F";uid="be373f6a-555e-40cc-a885-4c40fcf6c009"
CAJEWF010000001.1	RepeatMasker	DNA/PIF-Spy	34867762	34868685	6455	+	.	ID="RND-5_FAMILY-1569";Tend="1893";Tstart="974";shortTE="F";uid="2e1d45f3-7f05-4319-9813-00092f6f8e92"
CAJEWF010000001.1	RepeatMasker	DNA	39901233	39901843	4728	+	.	ID="RND-1_FAMILY-206";Tend="1531";Tstart="922";shortTE="F";uid="c2554c84-c6df-45b3-9178-23bf3bc69eb4"
CAJEWF010000001.1	RepeatMasker	Unknown	30838399	30838827	2297	+	.	ID="RND-4_FAMILY-143";Tend="1446";Tstart="1015";shortTE="F";uid="215dab07-04b9-4892-adcf-4eaf0cc950d5"
CAJEWF010000001.1	RepeatMasker	DNA	51203786	51203919	916	+	.	ID="RND-6_FAMILY-11069";Tend="1033";Tstart="900";shortTE="F";uid="1532a1d1-e94b-4cc3-aadd-d7dae2014ab7"
CAJEWF010000001.1	RepeatMasker	LTR/Gypsy	38544950	38545403	2191	+	.	ID="RND-3_FAMILY-443";Tend="1292";Tstart="838";shortTE="F";uid="1211e201-a65e-4530-a064-35223a31601e"
CAJEWF010000001.1	RepeatMasker	DNA	3416175	3416448	2127	+	.	ID="DNA-11_BTA";Tend="551";Tstart="275";shortTE="F";uid="0aef5a48-aabf-419c-b888-446f8fe40a38"
CAJEWF010000001.1	RepeatMasker	Unknown	25783673	25783788	698	+	.	ID="RND-6_FAMILY-5435";Tend="198";Tstart="83";shortTE="F";uid="e4d41570-dafb-4827-8be5-4b87f061c89a"
CAJEWF010000001.1	RepeatMasker	DNA	35907207	35907351	983	+	.	ID="DNA-1_BTA";Tend="147";Tstart="1";shortTE="F";uid="62b2cea2-817b-4fd3-a91a-6b13cc704baf"
CAJEWF010000001.1	RepeatMasker	DNA	25126653	25127186	2868	+	.	ID="RND-1_FAMILY-450";Tend="1417";Tstart="858";shortTE="F";uid="3bc1681a-c244-4f36-bc61-9ba1880a53e9"
CAJEWF010000001.1	RepeatMasker	Unknown	19213218	19213749	3080	+	.	ID="RND-6_FAMILY-6020";Tend="1537";Tstart="1009";shortTE="F";uid="52f82b3b-eda8-4c70-b18c-18dcced4dbca"
CAJEWF010000001.1	RepeatMasker	DNA/TcMar-Tc1	34641457	34641700	982	+	.	ID="RND-1_FAMILY-54";Tend="1203";Tstart="975";shortTE="F";uid="509fbd7d-17ed-4606-9074-4c4df84e4665"
CAJEWF010000001.1	RepeatMasker	Unknown	15269091	15269418	1993	+	.	ID="RND-6_FAMILY-2397";Tend="1533";Tstart="1207";shortTE="F";uid="88eb7b6e-db83-4901-89b7-f6f35194125a"
CAJEWF010000001.1	RepeatMasker	DNA/TcMar-m44	2912847	2912967	584	+	.	ID="RND-6_FAMILY-9141";Tend="1418";Tstart="1299";shortTE="F";uid="684fd4b4-16ff-49d3-8e40-1c6ad100aded"
CAJEWF010000001.1	RepeatMasker	DNA	22684691	22684880	476	+	.	ID="RND-6_FAMILY-4591";Tend="4895";Tstart="4697";shortTE="F";uid="f50f7eca-3e01-447c-aac6-691a141a3471"
CAJEWF010000001.1	RepeatMasker	DNA	20538631	20538807	979	+	.	ID="DNA-11_BTA";Tend="176";Tstart="1";shortTE="F";uid="ddd9506e-2ee7-4a6c-972d-40a5636edad0"
CAJEWF010000001.1	RepeatMasker	RC/Helitron	39917196	39917929	2338	+	.	ID="HELITRON-1N1B_BTA";Tend="748";Tstart="8";shortTE="F";uid="ac094f85-7b66-4f2a-a637-53155f5fb762"
CAJEWF010000001.1	RepeatMasker	Unknown	24345305	24345828	898	+	.	ID="RND-1_FAMILY-849";TEgroup="ctg_1%7CRND-1_FAMILY-849%7C3";Tend="1183";Tstart="852";shortTE="F";uid="aecac563-0e55-46ad-bdc3-21e077fce4f3"
CAJEWF010000001.1	RepeatMasker	Unknown	8481344	8482967	14241	+	.	ID="RND-1_FAMILY-971";Tend="2017";Tstart="405";shortTE="F";uid="76bfb10a-3a21-42cf-8368-f27536d71ea6"
CAJEWF010000001.1	RepeatMasker	DNA	14632588	14632841	1215	+	.	ID="DNA-5_BTA";Tend="255";Tstart="1";shortTE="F";uid="1459a2c2-1e07-4c79-b5d1-e26ab6e1dd9d"
CAJEWF010000001.1	RepeatMasker	Unknown	51622642	51623013	1878	+	.	ID="RND-3_FAMILY-330";Tend="1346";Tstart="955";shortTE="F";uid="0deffbdc-767b-4f91-8354-e4e25cee658c"
CAJEWF010000001.1	RepeatMasker	LINE/L2	1283814	1284100	980	+	.	ID="RND-5_FAMILY-4972";Tend="1257";Tstart="981";shortTE="F";uid="24593e95-5093-470b-b773-f40e8cd72352"
CAJEWF010000001.1	RepeatMasker	Unknown	25075084	25075196	421	+	.	ID="RND-6_FAMILY-2397";Tend="1023";Tstart="906";shortTE="F";uid="a62fa1ec-5f75-4951-af7e-50f6e17a4525"
CAJEWF010000001.1	RepeatMasker	DNA	9285183	9285439	1748	+	.	ID="DNA-5_BTA";Tend="255";Tstart="1";shortTE="F";uid="316bc638-18b6-4293-a7aa-0ca6e301b219"
CAJEWF010000001.1	RepeatMasker	LINE/L2	47976841	47977114	1893	+	.	ID="RND-5_FAMILY-4972";Tend="1243";Tstart="970";shortTE="F";uid="b2faceba-4df0-4d72-84fa-a8f138b4a873"
CAJEWF010000001.1	RepeatMasker	DNA	553569	553915	502	+	.	ID="RND-5_FAMILY-971";TEgroup="ctg_1%7CRND-5_FAMILY-971%7C2";Tend="1035";Tstart="809";shortTE="F";uid="2f57c2d4-9f36-4b62-9d10-b0dc257e3ed8"
CAJEWF010000001.1	RepeatMasker	DNA	4439361	4439494	500	+	.	ID="RND-6_FAMILY-1167";Tend="1590";Tstart="1458";shortTE="F";uid="ae8a62c1-5b82-4b2e-b6ae-c6f004d22677"
CAJEWF010000001.1	RepeatMasker	DNA/Sola-2	46609826	46609965	733	+	.	ID="RND-6_FAMILY-443";Tend="2499";Tstart="2360";shortTE="F";uid="37cb5fcb-c4ae-427e-9c1b-0d548c9a56da"
CAJEWF010000001.1	RepeatMasker	DNA/CMC-Chapaev-3	51837644	51837807	1199	+	.	ID="RND-6_FAMILY-649";Tend="1914";Tstart="1750";shortTE="F";uid="9de38d26-34ce-4ed1-b546-61eb6491ee7f"
CAJEWF010000001.1	RepeatMasker	DNA	48460225	48460522	1361	+	.	ID="DNA-11_BTA";Tend="549";Tstart="273";shortTE="F";uid="f7c487a4-e27e-415f-9b0f-5c19b0e65461"
CAJEWF010000001.1	RepeatMasker	Unknown	8821810	8822151	1289	+	.	ID="RND-6_FAMILY-1247";Tend="1293";Tstart="946";shortTE="F";uid="12b43cc2-9f4f-4f8f-92cb-b6f22026d87b"
CAJEWF010000001.1	RepeatMasker	Unknown	7198878	7199036	787	+	.	ID="RND-4_FAMILY-2665";Tend="1168";Tstart="1009";shortTE="F";uid="d3ba720c-70fd-4be3-a866-f6d29e816f49"
CAJEWF010000001.1	RepeatMasker	DNA/CMC-EnSpm	21054278	21054545	963	+	.	ID="RND-4_FAMILY-447";Tend="1218";Tstart="955";shortTE="F";uid="9790304d-c87c-49be-b473-a85ecee4a4e0"
CAJEWF010000001.1	RepeatMasker	RC/Helitron	51970485	51970856	2583	+	.	ID="RND-5_FAMILY-390";Tend="1275";Tstart="904";shortTE="F";uid="15cb18ee-5348-4ecb-a554-0c59ff2a4192"
CAJEWF010000001.1	RepeatMasker	Unknown	7632085	7632232	500	+	.	ID="RND-1_FAMILY-27";Tend="1049";Tstart="909";shortTE="F";uid="21e65bd0-6c85-4db4-a8cc-cdfdce0c5eb3"
CAJEWF010000001.1	RepeatMasker	DNA/CMC-Transib	5090581	5090739	988	+	.	ID="RND-5_FAMILY-2303";Tend="926";Tstart="768";shortTE="F";uid="4b35999d-fed1-413e-96eb-bd718af61ecf"
CAJEWF010000001.1	RepeatMasker	DNA	37660238	37660495	1455	+	.	ID="DNA-11_BTA";Tend="277";Tstart="1";shortTE="F";uid="67eb0103-146f-4a9d-8b9d-884f8129d419"
CAJEWF010000001.1	RepeatMasker	LTR/Gypsy	41501477	41501619	721	+	.	ID="RND-5_FAMILY-4600";Tend="1102";Tstart="958";shortTE="F";uid="4786f4c1-6374-4aad-81f4-139e13952b36"
CAJEWF010000001.1	RepeatMasker	DNA/CMC-EnSpm	14919331	14919598	1922	+	.	ID="RND-1_FAMILY-56";Tend="1156";Tstart="893";shortTE="F";uid="df2348cd-a794-4353-a6a6-3eb880ff158f"
CAJEWF010000001.1	RepeatMasker	DNA	53254696	53254861	1075	+	.	ID="RND-6_FAMILY-2621";Tend="2864";Tstart="2690";shortTE="F";uid="594b180c-e04d-4932-9d0b-b9bc785ae9ea"
CAJEWF010000001.1	RepeatMasker	DNA/CMC-Chapaev-3	13250269	13250377	651	+	.	ID="RND-5_FAMILY-1701";Tend="1555";Tstart="1446";shortTE="F";uid="570d875a-b585-472d-ac59-c65aff7821f3"
CAJEWF010000001.1	RepeatMasker	DNA	41868264	41868825	4099	+	.	ID="RND-5_FAMILY-312";Tend="1511";Tstart="918";shortTE="F";uid="cc2e57e4-1d46-4923-b04b-5c9dcefc6930"
CAJEWF010000001.1	RepeatMasker	Unknown	27289681	27289840	1052	+	.	ID="RND-3_FAMILY-154";Tend="1205";Tstart="1046";shortTE="F";uid="4c010eb7-7aaf-4499-9fc2-20869f42e2ee"
CAJEWF010000001.1	RepeatMasker	DNA/CMC-EnSpm	45167575	45167704	622	+	.	ID="RND-6_FAMILY-813";Tend="1123";Tstart="992";shortTE="F";uid="e1a8203f-9403-4362-b1c3-6d632ed14a33"
CAJEWF010000001.1	RepeatMasker	DNA/CMC	12403533	12403755	1653	+	.	ID="ENSPM-N1_BTA";Tend="223";Tstart="1";shortTE="F";uid="4e68c6da-aa98-4c59-a217-f5abb1d7a37b"
CAJEWF010000001.1	RepeatMasker	DNA	10909419	10909605	723	+	.	ID="DNA-10_BTA";Tend="185";Tstart="1";shortTE="F";uid="225599ec-391f-4dd3-9266-ce3f44450437"
CAJEWF010000001.1	RepeatMasker	DNA/CMC	3875617	3875847	1562	+	.	ID="RND-5_FAMILY-957";Tend="1087";Tstart="859";shortTE="F";uid="b57537b3-05b9-4668-b6ac-551ced7ee75e"
CAJEWF010000001.1	RepeatMasker	Unknown	24231319	24231673	2159	+	.	ID="RND-4_FAMILY-1621";Tend="1184";Tstart="864";shortTE="F";uid="bfa8ddfb-c116-4644-b4a7-b0cb3d5cab9f"
CAJEWF010000001.1	RepeatMasker	DNA/CMC-Transib	50770552	50770720	1163	+	.	ID="RND-5_FAMILY-2303";Tend="934";Tstart="766";shortTE="F";uid="6c52399e-4300-4206-930e-230878b16bb8"
CAJEWF010000001.1	RepeatMasker	DNA/Sola-2	23668706	23668918	977	+	.	ID="SOLA2-N1B_BTA";Tend="2283";Tstart="2080";shortTE="F";uid="450b6c3c-1fa9-4fe8-92f8-5d12617353d1"
CAJEWF010000001.1	RepeatMasker	LTR/Copia	34179997	34180166	865	+	.	ID="RND-3_FAMILY-132";Tend="952";Tstart="775";shortTE="F";uid="bbef8f3e-7677-41bf-9846-4b1e1ad53b2f"
CAJEWF010000001.1	RepeatMasker	DNA	30546024	30546533	4170	+	.	ID="DNA-1_BTA";Tend="504";Tstart="1";shortTE="F";uid="bd17f4bf-1916-4e3e-927b-7b280f254aee"
CAJEWF010000001.1	RepeatMasker	RC/Helitron	3163637	3163870	1531	+	.	ID="HELITRON-N3_BTA";Tend="889";Tstart="655";shortTE="F";uid="2f6f7df3-1598-4b03-a12a-6dafe9202e9b"
CAJEWF010000001.1	RepeatMasker	Unknown	11735098	11735408	2289	+	.	ID="RND-5_FAMILY-364";Tend="1219";Tstart="913";shortTE="F";uid="26e09853-72b3-4261-a288-04a3dec0df9e"
CAJEWF010000001.1	RepeatMasker	Unknown	39912253	39912436	1349	+	.	ID="RND-4_FAMILY-384";Tend="1011";Tstart="832";shortTE="F";uid="d830d899-4cd9-4e17-8e61-1d109a888948"
CAJEWF010000001.1	RepeatMasker	DNA/CMC	11886365	11886625	1880	+	.	ID="RND-1_FAMILY-3";Tend="1163";Tstart="902";shortTE="F";uid="aa2c9ea4-a6fc-4934-abd0-9df583f7ffe3"
CAJEWF010000001.1	RepeatMasker	Unknown	29203443	29203553	434	+	.	ID="RND-1_FAMILY-27";Tend="1020";Tstart="910";shortTE="F";uid="f591ef04-a7da-4689-af95-ff7492c39fa5"
CAJEWF010000001.1	RepeatMasker	LTR/Gypsy	7019549	7019727	1431	+	.	ID="RND-6_FAMILY-1649";Tend="1150";Tstart="974";shortTE="F";uid="f119d673-15a7-4421-a04d-07d1e804f864"
CAJEWF010000001.1	RepeatMasker	DNA/CMC-EnSpm	10151893	10152154	1761	+	.	ID="RND-1_FAMILY-56";Tend="1151";Tstart="894";shortTE="F";uid="3811d867-9670-4990-8720-b463a0b11053"
CAJEWF010000001.1	RepeatMasker	Unknown	38720365	38720522	823	+	.	ID="RND-1_FAMILY-223";Tend="1255";Tstart="1103";shortTE="F";uid="140e2477-dbd9-4f33-bccc-21784447d7f3"
CAJEWF010000001.1	RepeatMasker	Unknown	48189199	48189364	1172	+	.	ID="RND-2_FAMILY-63";Tend="1034";Tstart="867";shortTE="F";uid="b54953ec-7156-4c8a-8426-1c03a789c86c"
CAJEWF010000001.1	RepeatMasker	Unknown	33124898	33125100	1524	+	.	ID="RND-1_FAMILY-371";Tend="986";Tstart="785";shortTE="F";uid="f6b92585-c6d6-4c0b-9ac5-077dc947ef23"
CAJEWF010000001.1	RepeatMasker	DNA/CMC-EnSpm	34302721	34302836	404	+	.	ID="RND-5_FAMILY-135";Tend="1079";Tstart="973";shortTE="F";uid="7e53ce88-a9ce-4136-bcc7-f94011b271b5"
CAJEWF010000001.1	RepeatMasker	DNA/hAT?	27955229	27955420	854	+	.	ID="RND-1_FAMILY-527";Tend="771";Tstart="619";shortTE="F";uid="bf7ccee3-128f-4112-af2a-78ba4ef40a0c"
CAJEWF010000001.1	RepeatMasker	DNA	29660897	29661141	1354	+	.	ID="RND-1_FAMILY-59";Tend="1242";Tstart="982";shortTE="F";uid="c4abd505-3e40-434d-82e4-4acf6a2892d5"
CAJEWF010000001.1	RepeatMasker	DNA/PIF-Harbinger	26958590	26958738	685	+	.	ID="RND-4_FAMILY-1090";Tend="744";Tstart="595";shortTE="F";uid="7e62a994-c88e-44a9-9181-7585ff5b6acd"
CAJEWF010000001.1	RepeatMasker	Unknown	26458635	26458782	1333	+	.	ID="RND-1_FAMILY-200";Tend="1017";Tstart="870";shortTE="F";uid="24cb4271-6632-473b-9042-8edf66e2ebbf"
CAJEWF010000001.1	RepeatMasker	DNA/Kolobok	48747896	48756806	66260	+	.	ID="rnd-1_family-274";Tend="8636";Tstart="915";shortTE="F";uid="8c7a283d-43ac-4a74-af8e-05eb9653bc58"
CAJEWF010000001.1	RepeatMasker	DNA	40212960	40215610	21411	+	.	ID="RND-1_FAMILY-612";Tend="6464";Tstart="3826";shortTE="F";uid="bba805ae-756c-4eb5-ac67-f483b4b63724"
CAJEWF010000001.1	RepeatMasker	DNA	5005043	5005327	1784	+	.	ID="DNA-11_BTA";Tend="283";Tstart="1";shortTE="F";uid="bf2a2d1c-a50a-436a-bfd0-b2320ddac400"
CAJEWF010000001.1	RepeatMasker	Unknown	36212446	36212572	935	+	.	ID="RND-4_FAMILY-384";Tend="959";Tstart="833";shortTE="F";uid="ef1992fd-b95c-4bfa-97e6-f7da3022e705"
CAJEWF010000001.1	RepeatMasker	DNA	6362125	6362627	3926	+	.	ID="DNA-1_BTA";Tend="504";Tstart="1";shortTE="F";uid="309b7513-0cec-47e5-b0f5-4227227bbf47"
CAJEWF010000001.1	RepeatMasker	DNA/CMC	8344823	8345205	1496	+	.	ID="RND-6_FAMILY-2600";Tend="1625";Tstart="1252";shortTE="F";uid="0f5eb497-037b-4718-a989-d34a84c0a531"
CAJEWF010000001.1	RepeatMasker	DNA/CMC-Transib	39111866	39111974	845	+	.	ID="RND-5_FAMILY-2303";Tend="875";Tstart="767";shortTE="F";uid="e5be4840-eb99-44a1-a6e6-56fafd822c19"
CAJEWF010000001.1	RepeatMasker	DNA	796354	796801	2419	+	.	ID="DNA-4_BTA";Tend="452";Tstart="3";shortTE="F";uid="42cf0718-210d-479d-88c9-615524b7a492"
CAJEWF010000001.1	RepeatMasker	Unknown	37338493	37338819	2443	+	.	ID="RND-6_FAMILY-2397";Tend="1281";Tstart="955";shortTE="F";uid="0b67b608-d751-4b40-9705-1e1021b28708"
CAJEWF010000001.1	RepeatMasker	DNA	3078810	3079213	1718	+	.	ID="DNA-2_BTA";Tend="544";Tstart="146";shortTE="F";uid="aeb871ed-6091-42c3-a7c3-ac6e658f8661"
CAJEWF010000001.1	RepeatMasker	Unknown	50416579	50416875	922	+	.	ID="RND-6_FAMILY-439";Tend="2509";Tstart="2222";shortTE="F";uid="f81fa95c-ded9-403c-9f31-e46592194d73"
CAJEWF010000001.1	RepeatMasker	DNA/hAT-Tip100	46577534	46577860	3176	+	.	ID="hat-n2_bta";Tend="415";Tstart="1";shortTE="F";uid="002330d9-8a89-44ca-bca9-6fdbd549c8d4"
CAJEWF010000001.1	RepeatMasker	Unknown	22104164	22104455	794	+	.	ID="RND-2_FAMILY-342";Tend="839";Tstart="544";shortTE="F";uid="840dd8af-f931-46b4-a9a1-af0530740e67"
CAJEWF010000001.1	RepeatMasker	RC/Helitron	6634833	6634962	775	+	.	ID="RND-1_FAMILY-52";Tend="1864";Tstart="1737";shortTE="F";uid="a6d4fca6-db09-4c5e-87d5-3ecbe3c01e70"
CAJEWF010000001.1	RepeatMasker	DNA	22374088	22374226	947	+	.	ID="DNA4-17B_BTA";Tend="133";Tstart="2";shortTE="F";uid="a89cb768-e52b-4918-8891-c20b1e3083fa"
CAJEWF010000001.1	RepeatMasker	DNA/hAT-Tip100	46301674	46301847	1183	+	.	ID="RND-1_FAMILY-474";Tend="1094";Tstart="926";shortTE="F";uid="231e12d9-f6ed-4737-b078-cb993465937d"
CAJEWF010000001.1	RepeatMasker	DNA/PIF-Spy	27011870	27012309	3410	+	.	ID="RND-1_FAMILY-443";Tend="1509";Tstart="1048";shortTE="F";uid="6dd145cc-aedf-4e71-9475-b9436ca72be9"
CAJEWF010000001.1	RepeatMasker	DNA	23839496	23839756	533	+	.	ID="dna-5_bta";Tend="222";Tstart="2";shortTE="F";uid="3e1945a5-337e-49a5-9841-e91b01dd8459"
CAJEWF010000001.1	RepeatMasker	DNA/Zator	3807091	3807238	419	+	.	ID="RND-6_FAMILY-2114";Tend="2443";Tstart="2290";shortTE="F";uid="8bee9e76-fe45-46a6-938a-d1ace9bd4b55"
CAJEWF010000001.1	RepeatMasker	Unknown	40174612	40174988	2527	+	.	ID="RND-5_FAMILY-1518";Tend="1317";Tstart="910";shortTE="F";uid="068c93da-d126-4076-a5c9-c49747e86319"
CAJEWF010000001.1	RepeatMasker	Unknown	41779653	41780502	7095	+	.	ID="RND-5_FAMILY-841";Tend="1441";Tstart="524";shortTE="F";uid="a408b67d-ac24-4c59-bde2-8c61e6336ffa"
CAJEWF010000001.1	RepeatMasker	DNA	3586095	3586376	2134	+	.	ID="RND-5_FAMILY-852";Tend="1401";Tstart="1131";shortTE="F";uid="3bc51c71-d8f5-4ce0-9ef3-a78b39371a2c"
CAJEWF010000001.1	RepeatMasker	DNA	49238009	49238244	1232	+	.	ID="RND-3_FAMILY-152";Tend="1200";Tstart="966";shortTE="F";uid="a6f0970a-6bf8-4908-bc38-273f652ec533"
CAJEWF010000001.1	RepeatMasker	Unknown	44320565	44320966	2256	+	.	ID="RND-4_FAMILY-1778";Tend="1346";Tstart="935";shortTE="F";uid="8c3eedc2-a7dc-423b-a841-05963ce32717"
CAJEWF010000001.1	RepeatMasker	DNA/hAT-Tip100	22095809	22096645	4737	+	.	ID="HAT-N2_BTA";Tend="825";Tstart="1";shortTE="F";uid="5974b484-ed49-430d-9a48-bf30fd86f77c"
CAJEWF010000001.1	RepeatMasker	DNA/hAT-Tip100	16730776	16731037	1912	+	.	ID="RND-6_FAMILY-968";Tend="5451";Tstart="5191";shortTE="F";uid="35c93ad0-bafc-4b19-b197-8f99bc1edd7e"
CAJEWF010000001.1	RepeatMasker	DNA/Academ-1	7182324	7182573	615	+	.	ID="ACADEM-11_LMI";Tend="1373";Tstart="1128";shortTE="F";uid="8cd0d9d6-cb73-4530-a222-05e978d0c00a"
CAJEWF010000001.1	RepeatMasker	LTR/Gypsy	32607995	32608242	750	+	.	ID="RND-6_FAMILY-417";Tend="1169";Tstart="794";shortTE="F";uid="c8605104-066f-4b32-b488-80f62b827679"
CAJEWF010000001.1	RepeatMasker	DNA	53010071	53010383	1363	+	.	ID="dna-10_bta";Tend="294";Tstart="1";shortTE="F";uid="5a24d8ea-bde4-4a61-a312-e9862b067a87"
CAJEWF010000001.1	RepeatMasker	Unknown	25213624	25213765	498	+	.	ID="RND-5_FAMILY-5011";Tend="771";Tstart="628";shortTE="F";uid="92e518e9-c4d1-42c3-8914-f653cb82d12b"
CAJEWF010000001.1	RepeatMasker	Unknown	22341581	22341689	443	+	.	ID="RND-1_FAMILY-246";Tend="972";Tstart="864";shortTE="F";uid="30c52a5c-4a60-4a85-b41b-6f22b22f8dab"
CAJEWF010000001.1	RepeatMasker	Unknown	17669242	17669427	532	+	.	ID="RND-3_FAMILY-41";Tend="1097";Tstart="923";shortTE="F";uid="18aa13ca-6ce2-4b94-96b5-c9c0a6c685a4"
CAJEWF010000001.1	RepeatMasker	DNA/hAT-Tip100	6760683	6760847	1196	+	.	ID="RND-1_FAMILY-474";Tend="1092";Tstart="926";shortTE="F";uid="b9bb9ac3-c267-4272-ad9a-22f8fb74774e"
CAJEWF010000001.1	RepeatMasker	DNA	51804456	51804572	945	+	.	ID="RND-1_FAMILY-110";Tend="1398";Tstart="1282";shortTE="F";uid="f5ba1a42-8a98-48ef-a4e1-cd14290ca639"
CAJEWF010000001.1	RepeatMasker	Unknown	8746126	8746422	1583	+	.	ID="RND-3_FAMILY-432";Tend="1358";Tstart="1056";shortTE="F";uid="f5127613-b04c-406a-b10d-8b8ede0ede57"
CAJEWF010000001.1	RepeatMasker	DNA/hAT-Tip100	27679890	27681355	13306	+	.	ID="RND-1_FAMILY-417";Tend="2289";Tstart="822";shortTE="F";uid="4cc3ad0c-2d26-4ee3-9f22-a13dc4fd8def"
CAJEWF010000001.1	RepeatMasker	LTR/Gypsy	52153635	52154059	1564	+	.	ID="RND-6_FAMILY-1649";Tend="1407";Tstart="999";shortTE="F";uid="0976600f-0a30-480b-9e88-3ab03efffed8"
CAJEWF010000001.1	RepeatMasker	DNA/CMC	18358497	18358727	1737	+	.	ID="RND-5_FAMILY-957";Tend="1087";Tstart="859";shortTE="F";uid="85887565-d9f9-4b3a-99f6-17718da1efb8"
CAJEWF010000001.1	RepeatMasker	RC/Helitron	1464182	1464373	533	+	.	ID="RND-5_FAMILY-430";Tend="962";Tstart="764";shortTE="F";uid="d10ddaac-b101-413c-a5aa-b6fa4ae45190"
CAJEWF010000001.1	RepeatMasker	DNA	18308200	18308473	1374	+	.	ID="DNA-11_BTA";Tend="275";Tstart="6";shortTE="F";uid="c2491fe4-0bc8-48ee-8d24-38b950416f2d"
CAJEWF010000001.1	RepeatMasker	Unknown	6622049	6622470	3286	+	.	ID="RND-1_FAMILY-250";Tend="1393";Tstart="982";shortTE="F";uid="c6f1ed63-a6e7-4928-ab5f-7b25418af3ed"
CAJEWF010000001.1	RepeatMasker	DNA/TcMar-Tc1	47871175	47871315	497	+	.	ID="RND-6_FAMILY-7989";Tend="905";Tstart="771";shortTE="F";uid="72b7e570-e9ad-4382-b88b-1f3423f6c3a1"
CAJEWF010000001.1	RepeatMasker	Unknown	29601	29883	1847	+	.	ID="RND-6_FAMILY-694";Tend="1209";Tstart="928";shortTE="F";uid="ee7e4caf-735c-4c2f-a93a-8573c8f43df1"
CAJEWF010000001.1	RepeatMasker	DNA/Crypton-V	15679689	15682033	16678	+	.	ID="CRYPTONV-N1_BTA";TEgroup="ctg_1%7CCRYPTONV-N1_BTA%7C3";Tend="2422";Tstart="1";shortTE="F";uid="dfaaa7bd-2fc1-44ba-8cfe-23b20b503f24"
CAJEWF010000001.1	RepeatMasker	DNA/Kolobok	2862873	2863314	3087	+	.	ID="KOLOBOK-N2_BTA";Tend="442";Tstart="1";shortTE="F";uid="02d5d632-6daa-4b50-97e8-93fbc8dca64e"
CAJEWF010000001.1	RepeatMasker	Unknown	52997380	52997612	2028	+	.	ID="RND-5_FAMILY-500";Tend="977";Tstart="745";shortTE="F";uid="5c1b85e1-a093-4854-b765-d468395631da"
CAJEWF010000001.1	RepeatMasker	Unknown	22979145	22979351	1492	+	.	ID="RND-3_FAMILY-819";Tend="1072";Tstart="869";shortTE="F";uid="e4022699-80aa-40d9-b3a0-748f4aaa33c1"
CAJEWF010000001.1	RepeatMasker	Unknown	25527444	25527591	1140	+	.	ID="RND-1_FAMILY-27";Tend="1053";Tstart="909";shortTE="F";uid="00d261c1-690f-446b-8d87-067f0aef6749"
CAJEWF010000001.1	RepeatMasker	DNA	5936423	5936581	853	+	.	ID="RND-6_FAMILY-1976";Tend="3950";Tstart="3787";shortTE="F";uid="25e88bdc-19f8-4726-a03b-cd5e9ddebcae"
CAJEWF010000001.1	RepeatMasker	DNA	51339288	51339536	465	+	.	ID="DNA-5_BTA";Tend="255";Tstart="1";shortTE="F";uid="35476f29-9b9b-4ca6-afe6-47dec92db462"
CAJEWF010000001.1	RepeatMasker	LINE/RTE-BovB	33913534	33913851	2478	+	.	ID="RND-6_FAMILY-7272";Tend="4011";Tstart="3693";shortTE="F";uid="725aa03c-bcce-47a4-b4b9-d7ee6bb61f73"
CAJEWF010000001.1	RepeatMasker	Unknown	3804278	3804426	427	+	.	ID="RND-6_FAMILY-5476";Tend="870";Tstart="723";shortTE="F";uid="09f3a0eb-ad2b-486c-8824-335b628d4942"
CAJEWF010000001.1	RepeatMasker	DNA	38752640	38753023	2905	+	.	ID="RND-5_FAMILY-1477";Tend="1312";Tstart="896";shortTE="F";uid="a17f42ce-93dc-41d9-9b98-844d274ba3a2"
CAJEWF010000001.1	RepeatMasker	DNA/Sola-2	45647275	45649317	18136	+	.	ID="RND-6_FAMILY-4127";Tend="2745";Tstart="703";shortTE="F";uid="01981847-b342-4abd-94e6-fcefbc4e703e"
CAJEWF010000001.1	RepeatMasker	RC/Helitron	39130380	39132344	7360	+	.	ID="RND-1_FAMILY-177";TEgroup="ctg_1%7CRND-1_FAMILY-177%7C2";Tend="3194";Tstart="617";shortTE="F";uid="115ce075-c558-430b-bb9a-486ba6d35b0b"
CAJEWF010000001.1	RepeatMasker	DNA/Zator	45050236	45050429	492	+	.	ID="RND-6_FAMILY-2114";Tend="2451";Tstart="2272";shortTE="F";uid="6baf4847-6bca-4051-98a1-7b2c08c63ef4"
CAJEWF010000001.1	RepeatMasker	DNA/CMC-EnSpm	9910604	9910882	1522	+	.	ID="RND-6_FAMILY-1077";Tend="1167";Tstart="884";shortTE="F";uid="6214943b-41b4-4ca6-8c47-b96d3f2cd716"
CAJEWF010000001.1	RepeatMasker	DNA/CMC	40093834	40094053	851	+	.	ID="RND-5_FAMILY-957";Tend="1087";Tstart="859";shortTE="F";uid="27af274e-2d0d-400c-9922-ee5774a6fc95"
CAJEWF010000001.1	RepeatMasker	DNA/CMC	6005276	6005527	1728	+	.	ID="enspm-n1_bta";Tend="221";Tstart="1";shortTE="F";uid="06fce67a-5b82-423e-8394-ef47b195acfa"
CAJEWF010000001.1	RepeatMasker	DNA/hAT?	1408532	1408861	2537	+	.	ID="RND-6_FAMILY-2385";Tend="1311";Tstart="985";shortTE="F";uid="04def3c4-33a7-466e-836a-26f65ef9be4a"
CAJEWF010000001.1	RepeatMasker	Unknown	51642405	51642635	632	+	.	ID="RND-3_FAMILY-763";Tend="1222";Tstart="994";shortTE="F";uid="a127b2fb-b91f-4aa8-8b8a-a6102bc68762"
CAJEWF010000001.1	RepeatMasker	Unknown	52948240	52948553	929	+	.	ID="RND-1_FAMILY-286";Tend="1328";Tstart="1033";shortTE="F";uid="9b688f2b-a3a7-4d27-946b-972495db857b"
CAJEWF010000001.1	RepeatMasker	DNA	39094666	39094923	1662	+	.	ID="DNA-5_BTA";Tend="255";Tstart="3";shortTE="F";uid="c18cfda7-0704-484f-aea9-b9c5ac55a55e"
CAJEWF010000001.1	RepeatMasker	DNA/hAT-hATm	37317783	37319595	13962	+	.	ID="RND-1_FAMILY-273";Tend="2444";Tstart="606";shortTE="F";uid="1bd46d84-7e88-44ab-ac27-927395508479"
CAJEWF010000001.1	RepeatMasker	DNA	18195770	18195927	443	+	.	ID="RND-6_FAMILY-16100";Tend="2818";Tstart="2662";shortTE="F";uid="a378ca4f-3195-432b-9a4d-664b871f0458"
CAJEWF010000001.1	RepeatMasker	LTR/Gypsy	10382624	10382907	1797	+	.	ID="RND-5_FAMILY-1051";Tend="1191";Tstart="856";shortTE="F";uid="88fe7694-cc86-4c09-88b0-e147ada4a5a1"
CAJEWF010000001.1	RepeatMasker	Unknown	3805734	3806075	454	+	.	ID="RND-6_FAMILY-1986";Tend="1302";Tstart="961";shortTE="F";uid="04d9965d-053b-4e77-be66-be3e59398d7c"
CAJEWF010000001.1	RepeatMasker	DNA/PIF-Harbinger	4486456	4486692	745	+	.	ID="RND-4_FAMILY-1090";Tend="1195";Tstart="948";shortTE="F";uid="aaa709ae-bdc5-4478-b292-41ec618f5319"
CAJEWF010000001.1	RepeatMasker	DNA/Sola-2	1310398	1310510	636	+	.	ID="RND-6_FAMILY-227";Tend="3711";Tstart="3602";shortTE="F";uid="29ac2f1f-242e-4682-9e9e-ea253372859e"
CAJEWF010000001.1	RepeatMasker	DNA	38048795	38048971	1015	+	.	ID="RND-6_FAMILY-2621";Tend="2863";Tstart="2688";shortTE="F";uid="3e47f3b8-039e-48ee-b06f-08e8669b5f99"
CAJEWF010000001.1	RepeatMasker	DNA	17499512	17499907	2242	+	.	ID="rnd-5_family-149";Tend="1359";Tstart="987";shortTE="F";uid="b077155b-e65a-4eca-b9a4-dc7fde7299d6"
CAJEWF010000001.1	RepeatMasker	Unknown	4685130	4685231	444	+	.	ID="RND-4_FAMILY-384";Tend="934";Tstart="832";shortTE="F";uid="12e1cd98-57e3-4be6-9d3d-e5c8e7822f67"
CAJEWF010000001.1	RepeatMasker	Unknown	28754965	28755205	506	+	.	ID="RND-2_FAMILY-342";Tend="1035";Tstart="780";shortTE="F";uid="02ad4e80-dcad-4242-9506-2bc121a5de8e"
CAJEWF010000001.1	RepeatMasker	DNA	9650734	9650835	489	+	.	ID="RND-1_FAMILY-535";Tend="1447";Tstart="1348";shortTE="F";uid="0efdda5b-d9a4-4522-a002-660f05dfb734"
CAJEWF010000001.1	RepeatMasker	DNA	35021292	35021571	1894	+	.	ID="DNA-11_BTA";Tend="288";Tstart="12";shortTE="F";uid="ce6093d5-97a1-478a-8f35-8c5016ec3bbd"
CAJEWF010000001.1	RepeatMasker	Unknown	37290345	37290473	554	+	.	ID="RND-1_FAMILY-78";Tend="1079";Tstart="951";shortTE="F";uid="e30ebf6a-3c97-444c-8dcd-f2c43408d5c8"
CAJEWF010000001.1	RepeatMasker	DNA	15027680	15028133	3749	+	.	ID="DNA-1_BTA";Tend="454";Tstart="1";shortTE="F";uid="086f4522-1e0d-4b56-b5cc-26ca9906321b"
CAJEWF010000001.1	RepeatMasker	RC/Helitron	32375501	32376691	9080	+	.	ID="RND-1_FAMILY-679";Tend="1951";Tstart="768";shortTE="F";uid="10e16ca0-1e12-4a74-bc84-39b1b74174f5"
CAJEWF010000001.1	RepeatMasker	DNA	41311180	41311430	683	+	.	ID="dna-5_bta";Tend="222";Tstart="18";shortTE="F";uid="3b56bb0b-e0a6-4e0c-92ee-233ac3b8b7c8"
CAJEWF010000001.1	RepeatMasker	LTR/Gypsy	9449086	9449403	1683	+	.	ID="RND-6_FAMILY-1646";Tend="1338";Tstart="441";shortTE="F";uid="23b97011-8281-46d7-a613-bb23e3f9f87a"
CAJEWF010000001.1	RepeatMasker	DNA/hAT-hATm	7316613	7317186	2511	+	.	ID="RND-5_FAMILY-4017";Tend="1879";Tstart="1298";shortTE="F";uid="5ea71b28-7486-4e5f-a49d-621022abe35f"
CAJEWF010000001.1	RepeatMasker	Unknown	3234356	3234458	546	+	.	ID="RND-4_FAMILY-317";Tend="1096";Tstart="994";shortTE="F";uid="6d0ccce2-3953-461c-bd13-407072578296"
CAJEWF010000001.1	RepeatMasker	DNA	21441833	21442024	624	+	.	ID="DNA-1_BTA";Tend="456";Tstart="268";shortTE="F";uid="2b8a754c-18de-4929-9d5c-c74f5ef09a58"
CAJEWF010000001.1	RepeatMasker	DNA/hAT?	27785143	27785453	1888	+	.	ID="HAT-N6_BTA";Tend="311";Tstart="1";shortTE="F";uid="ab8de747-0dc2-48e9-9f20-e607993e3b66"
CAJEWF010000001.1	RepeatMasker	DNA/Academ-1	53117046	53117774	5423	+	.	ID="RND-1_FAMILY-406";Tend="1682";Tstart="956";shortTE="F";uid="fb675deb-2915-4803-be01-cc4e683cc05b"
CAJEWF010000001.1	RepeatMasker	DNA	45114619	45114871	1466	+	.	ID="DNA-11_BTA";Tend="551";Tstart="298";shortTE="F";uid="b9dc5be9-3673-4ff5-b580-16a0d2a1d053"
CAJEWF010000001.1	RepeatMasker	DNA	3900290	3900404	957	+	.	ID="RND-1_FAMILY-110";Tend="1398";Tstart="1284";shortTE="F";uid="77c687d6-8291-47e0-90ba-0447e3be73f4"
CAJEWF010000001.1	RepeatMasker	DNA	13543808	13544163	2239	+	.	ID="RND-5_FAMILY-149";Tend="1359";Tstart="996";shortTE="F";uid="1e98df51-1d32-48e5-9b63-f3bdc44e9f85"
CAJEWF010000001.1	RepeatMasker	LTR/Gypsy	25253510	25253759	1236	+	.	ID="RND-6_FAMILY-417";Tend="1159";Tstart="909";shortTE="F";uid="2ef0389b-bca8-482b-82a1-792137ae7136"
CAJEWF010000001.1	RepeatMasker	DNA/MULE-MuDR	38429453	38429814	2981	+	.	ID="RND-1_FAMILY-69";Tend="1319";Tstart="956";shortTE="F";uid="89e77fac-dfc7-4df0-b5db-93298d30a041"
CAJEWF010000001.1	RepeatMasker	DNA/Crypton-V	24806401	24807087	5901	+	.	ID="RND-1_FAMILY-936";Tend="1610";Tstart="923";shortTE="F";uid="8cf51129-8903-4c89-aa0e-74bd4964f943"
CAJEWF010000001.1	RepeatMasker	LTR/Gypsy	16285555	16285798	653	+	.	ID="RND-6_FAMILY-417";Tend="1151";Tstart="907";shortTE="F";uid="e5e9a2b1-c35d-4283-a2c9-3b277394216c"
CAJEWF010000001.1	RepeatMasker	DNA/hAT-hATm	32060333	32060596	1492	+	.	ID="RND-6_FAMILY-7639";Tend="2553";Tstart="2290";shortTE="F";uid="7d0acb44-ae50-4f71-86c2-2d40c79caa30"
CAJEWF010000001.1	RepeatMasker	DNA/TcMar-Tc1	19642390	19642513	419	+	.	ID="RND-6_FAMILY-14680";Tend="904";Tstart="774";shortTE="F";uid="ca64a3e0-67a9-49ac-8edb-fa5b15748b70"
CAJEWF010000001.1	RepeatMasker	DNA/CMC-EnSpm	51767779	51767957	1181	+	.	ID="RND-1_FAMILY-56";Tend="1148";Tstart="970";shortTE="F";uid="2f46d406-6282-41e5-bbab-f53c57600670"
CAJEWF010000001.1	RepeatMasker	DNA/hAT?	26715612	26715777	836	+	.	ID="RND-6_FAMILY-2283";Tend="1270";Tstart="1101";shortTE="F";uid="b7c80fd0-7ea6-4b5a-b0f4-e465cd677676"
CAJEWF010000001.1	RepeatMasker	Unknown	7493772	7494936	10192	+	.	ID="RND-1_FAMILY-66";Tend="1940";Tstart="773";shortTE="F";uid="a151f05d-e650-45b5-aa32-d834aa62b618"
CAJEWF010000001.1	RepeatMasker	DNA	40428665	40429155	2035	+	.	ID="DNA-1_BTA";Tend="504";Tstart="1";shortTE="F";uid="b6baf3f7-bd88-4e9e-ac48-f8bfba202a43"
CAJEWF010000001.1	RepeatMasker	DNA/CMC-EnSpm	6323204	6323367	976	+	.	ID="RND-5_FAMILY-135";Tend="1085";Tstart="922";shortTE="F";uid="fbf48e7a-cbc2-4c04-bc47-e8838da946e5"
CAJEWF010000001.1	RepeatMasker	DNA	14782511	14782935	922	+	.	ID="RND-5_FAMILY-1297";Tend="3534";Tstart="3109";shortTE="F";uid="5f72bab2-ad30-4206-850e-7a16bfb88dfa"
CAJEWF010000001.1	RepeatMasker	LTR/Gypsy	39790301	39790563	1337	+	.	ID="RND-3_FAMILY-29";Tend="1339";Tstart="1080";shortTE="F";uid="a01f58c5-59c6-404a-9a33-1fd21a01f79f"
CAJEWF010000001.1	RepeatMasker	DNA	25820954	25821333	1287	+	.	ID="DNA-1_BTA";Tend="504";Tstart="126";shortTE="F";uid="f4b07663-1fe2-41a0-bb91-b40786bea84e"
CAJEWF010000001.1	RepeatMasker	LTR/Gypsy	41596911	41597037	567	+	.	ID="RND-5_FAMILY-56";Tend="1331";Tstart="1206";shortTE="F";uid="46e447a5-762f-4db7-bb17-135ae80c85be"
CAJEWF010000001.1	RepeatMasker	DNA/MULE-MuDR	49892383	49892724	2612	+	.	ID="RND-1_FAMILY-69";Tend="1316";Tstart="954";shortTE="F";uid="8c7256ce-fa66-4ed1-8760-fdd1674be188"
CAJEWF010000001.1	RepeatMasker	DNA	42412693	42412935	423	+	.	ID="RND-5_FAMILY-3328";Tend="472";Tstart="261";shortTE="F";uid="37923db9-2c12-448f-88d3-b7e9c615e487"
CAJEWF010000001.1	RepeatMasker	LTR/Gypsy	40791090	40791360	945	+	.	ID="RND-5_FAMILY-4600";Tend="1215";Tstart="950";shortTE="F";uid="d602db54-95c2-47f2-971b-7e3fa2a3c3af"
CAJEWF010000001.1	RepeatMasker	DNA/Kolobok	46064141	46064580	3197	+	.	ID="RND-6_FAMILY-6547";Tend="1103";Tstart="655";shortTE="F";uid="6e491df0-a85a-4a42-89b7-2210a065b29c"
CAJEWF010000001.1	RepeatMasker	DNA	26671794	26672270	3581	+	.	ID="dna-4_bta";Tend="452";Tstart="1";shortTE="F";uid="a7d4e5e1-9d79-4f51-82b6-4ef7246e9909"
CAJEWF010000001.1	RepeatMasker	Unknown	23540573	23541078	3689	+	.	ID="RND-5_FAMILY-2306";Tend="1482";Tstart="985";shortTE="F";uid="5dd6034e-ec3c-44b7-b229-db36892b2b71"
CAJEWF010000001.1	RepeatMasker	Unknown	41562903	41563053	510	+	.	ID="RND-1_FAMILY-27";Tend="1060";Tstart="912";shortTE="F";uid="1479cd91-c68f-41e2-8819-fd5b2f386f97"
CAJEWF010000001.1	RepeatMasker	DNA	33815442	33815664	566	+	.	ID="RND-1_FAMILY-713";Tend="6931";Tstart="6711";shortTE="F";uid="9058d614-6075-4ca1-9ffa-e65e2c1e3155"
CAJEWF010000001.1	RepeatMasker	Unknown	48520649	48520763	670	+	.	ID="RND-6_FAMILY-29";Tend="1111";Tstart="1002";shortTE="F";uid="3a4ffc68-6434-4ce4-b2f9-f2e3b7e8c748"
CAJEWF010000001.1	RepeatMasker	Unknown	41131310	41132422	4272	+	.	ID="RND-5_FAMILY-841";TEgroup="ctg_1%7CRND-5_FAMILY-841%7C1";Tend="1443";Tstart="481";shortTE="F";uid="a1dc39c9-d7ba-4c83-a64b-bb70dc50b9ee"
CAJEWF010000001.1	RepeatMasker	DNA/Academ-1	26437080	26437428	3045	+	.	ID="RND-1_FAMILY-406";Tend="1686";Tstart="1338";shortTE="F";uid="391fc5d4-1688-4f67-b708-9543ded510e8"
CAJEWF010000001.1	RepeatMasker	DNA	24639578	24639799	414	+	.	ID="RND-5_FAMILY-244";Tend="3537";Tstart="3295";shortTE="F";uid="7796788d-510b-422b-89dd-9b29b4dc0872"
CAJEWF010000001.1	RepeatMasker	LINE/L2	42989064	42989331	1696	+	.	ID="RND-5_FAMILY-4972";Tend="1252";Tstart="984";shortTE="F";uid="e00690d0-662a-4d5f-80f6-8a7d0a7b53d9"
CAJEWF010000001.1	RepeatMasker	LTR/Copia	51010010	51010111	466	+	.	ID="RND-4_FAMILY-537";Tend="1712";Tstart="1622";shortTE="F";uid="b7cb73ab-bdad-4dfb-9ead-34df77563947"
CAJEWF010000001.1	RepeatMasker	Unknown	48535309	48535467	970	+	.	ID="RND-1_FAMILY-37";Tend="1054";Tstart="896";shortTE="F";uid="6fcd3e28-a81e-4e24-8e6e-fc8cdef201d4"
CAJEWF010000001.1	RepeatMasker	RC/Helitron	32410706	32410829	430	+	.	ID="RND-4_FAMILY-1349";Tend="1053";Tstart="936";shortTE="F";uid="f1e5fba7-6baa-4e0d-a410-588304f4dbf2"
CAJEWF010000001.1	RepeatMasker	DNA	17288825	17289049	624	+	.	ID="DNA-5_BTA";Tend="251";Tstart="26";shortTE="F";uid="e80a80ca-00f9-4154-a541-64eee692cd6a"
CAJEWF010000001.1	RepeatMasker	DNA/Kolobok	32602068	32602238	457	+	.	ID="RND-6_FAMILY-2985";Tend="2771";Tstart="2604";shortTE="F";uid="429fb85e-d526-4679-ba6c-80e1b35af2c9"
CAJEWF010000001.1	RepeatMasker	Unknown	4024376	4024502	788	+	.	ID="RND-1_FAMILY-199";Tend="1318";Tstart="1184";shortTE="F";uid="be27b6da-d95a-4c16-af88-cdfdf51c09b2"
CAJEWF010000001.1	RepeatMasker	DNA/PIF-Spy	51124928	51125924	8302	+	.	ID="RND-6_FAMILY-7487";Tend="2392";Tstart="1389";shortTE="F";uid="9e3dbc2f-31a6-4d1c-880a-4afee88d6331"
CAJEWF010000001.1	RepeatMasker	LTR/Gypsy	26412801	26413049	1732	+	.	ID="RND-6_FAMILY-417";Tend="1401";Tstart="1158";shortTE="F";uid="e85a0d28-229d-439c-9874-02d94bdd020b"
CAJEWF010000001.1	RepeatMasker	RC/Helitron	37905670	37906256	4821	+	.	ID="RND-6_FAMILY-3970";Tend="2098";Tstart="1512";shortTE="F";uid="a9ea0006-4a7e-4b6f-8ff3-0a721abf5a59"
CAJEWF010000001.1	RepeatMasker	DNA/CMC-EnSpm	38065329	38065607	1606	+	.	ID="RND-6_FAMILY-1077";Tend="1188";Tstart="911";shortTE="F";uid="714afc8a-664b-4c7b-89c2-732c833b0724"
CAJEWF010000001.1	RepeatMasker	DNA	21003423	21003783	850	+	.	ID="rnd-6_family-5164";Tend="3759";Tstart="3439";shortTE="F";uid="b5ab816d-3a71-45c1-ab80-808e058e1a5c"
CAJEWF010000001.1	RepeatMasker	DNA/PIF-Harbinger	48157844	48158084	1537	+	.	ID="RND-4_FAMILY-1090";Tend="1193";Tstart="952";shortTE="F";uid="6cb05e6e-96ef-49ee-a2bc-d5ccb585b488"
CAJEWF010000001.1	RepeatMasker	Unknown	8461856	8461978	554	+	.	ID="RND-6_FAMILY-2709";Tend="1099";Tstart="978";shortTE="F";uid="501ab790-f8df-40ea-bf9a-c30031d6d9e8"
CAJEWF010000001.1	RepeatMasker	Unknown	52644278	52644416	1054	+	.	ID="RND-1_FAMILY-27";Tend="1048";Tstart="910";shortTE="F";uid="089fa9e9-bd09-474a-904f-2ee97bea902d"
CAJEWF010000001.1	RepeatMasker	LTR/Gypsy	52897737	52897969	1670	+	.	ID="RND-4_FAMILY-31";Tend="1337";Tstart="1107";shortTE="F";uid="a1502fea-ed8b-440a-a0af-0ffaeab1bd4a"
CAJEWF010000001.1	RepeatMasker	Unknown	12686695	12686884	1211	+	.	ID="RND-4_FAMILY-384";Tend="1101";Tstart="843";shortTE="F";uid="1faddd58-99b9-4644-97b8-5de7c2ad9bbe"
CAJEWF010000001.1	RepeatMasker	DNA/TcMar-Tc1	36160390	36160621	1781	+	.	ID="RND-1_FAMILY-275";Tend="1195";Tstart="969";shortTE="F";uid="43641a5f-1654-4ac1-923f-77067c813fa4"
CAJEWF010000001.1	RepeatMasker	DNA/TcMar-Tc1	18290433	18290613	1279	+	.	ID="RND-1_FAMILY-275";Tend="1148";Tstart="969";shortTE="F";uid="b4703c22-1a3b-420a-87ae-92e335f501fe"
CAJEWF010000001.1	RepeatMasker	Unknown	30163205	30163474	1509	+	.	ID="RND-6_FAMILY-694";Tend="1209";Tstart="928";shortTE="F";uid="382259a6-6836-4585-8679-ae78ff382dc8"
CAJEWF010000001.1	RepeatMasker	DNA/CMC-EnSpm	14643750	14644160	3282	+	.	ID="ENSPM-N3_BTA";Tend="414";Tstart="1";shortTE="F";uid="3190ca63-6abd-40f8-a0b6-367ccbd90bf3"
CAJEWF010000001.1	RepeatMasker	DNA/Kolobok	26675092	26675393	1716	+	.	ID="RND-6_FAMILY-10257";Tend="6497";Tstart="6199";shortTE="F";uid="38993cc7-37cd-4521-9688-c27633debb41"
CAJEWF010000001.1	RepeatMasker	DNA/CMC	29857259	29857473	1573	+	.	ID="ENSPM-N1_BTA";Tend="227";Tstart="15";shortTE="F";uid="30cba55f-fc2e-484a-9e97-1d9334cac140"
CAJEWF010000001.1	RepeatMasker	Unknown	53045575	53045798	808	+	.	ID="RND-1_FAMILY-223";Tend="1195";Tstart="922";shortTE="F";uid="867d42e6-3b04-4cd0-a084-b57e25fb1b19"
CAJEWF010000001.1	RepeatMasker	LTR/DIRS	32211262	32211383	743	+	.	ID="RND-6_FAMILY-2925";Tend="1050";Tstart="927";shortTE="F";uid="9bf85022-16f8-40a0-a18f-291b24ef91a5"
CAJEWF010000001.1	RepeatMasker	Unknown	30826788	30826955	412	+	.	ID="RND-4_FAMILY-227";Tend="1184";Tstart="1013";shortTE="F";uid="f7c746ec-0626-47cb-9951-34f4237e4630"
CAJEWF010000001.1	RepeatMasker	LINE/RTE	28883796	28884139	1415	+	.	ID="RND-5_FAMILY-1939";Tend="1442";Tstart="1104";shortTE="F";uid="86f87fa0-24e5-42c2-aebc-c00003694c89"
CAJEWF010000001.1	RepeatMasker	DNA	15552316	15552556	1397	+	.	ID="RND-1_FAMILY-59";Tend="1244";Tstart="1005";shortTE="F";uid="6b58b436-ae96-4ea6-b0b5-5259fbd555ce"
CAJEWF010000001.1	RepeatMasker	Unknown	37517425	37517720	2322	+	.	ID="RND-1_FAMILY-202";Tend="1212";Tstart="913";shortTE="F";uid="cb7e7dbf-e1ee-415a-aa6a-7367d37f97ae"
CAJEWF010000001.1	RepeatMasker	DNA/CMC-Transib	31382424	31382580	932	+	.	ID="RND-5_FAMILY-2303";Tend="926";Tstart="761";shortTE="F";uid="76300168-e354-41d3-997f-d02a9ed44a56"
CAJEWF010000001.1	RepeatMasker	DNA/Kolobok	12603696	12604017	2184	+	.	ID="KOLOBOK-N2_BTA";Tend="376";Tstart="1";shortTE="F";uid="347c3224-2622-4ab8-a3df-78aa7a91881e"
CAJEWF010000001.1	RepeatMasker	LTR/Gypsy	37331678	37331972	937	+	.	ID="RND-6_FAMILY-417";Tend="1362";Tstart="909";shortTE="F";uid="b4c82c52-a1f4-4d16-8574-ba00881b7a35"
CAJEWF010000001.1	RepeatMasker	Unknown	23903711	23903951	1778	+	.	ID="RND-6_FAMILY-4899";Tend="1097";Tstart="848";shortTE="F";uid="890d5e8d-9f15-45a2-bc5b-ace9cbeb2e24"
CAJEWF010000001.1	RepeatMasker	DNA	44503987	44504199	449	+	.	ID="DNA-5_BTA";Tend="231";Tstart="20";shortTE="F";uid="aa4e9ea5-602c-40bb-9b7d-2abec5327566"
CAJEWF010000001.1	RepeatMasker	Unknown	46911055	46911193	642	+	.	ID="RND-4_FAMILY-60";Tend="1164";Tstart="1024";shortTE="F";uid="915d6e8c-a699-46c6-814d-e197d9e35527"
CAJEWF010000001.1	RepeatMasker	DNA	42687663	42688049	2115	+	.	ID="RND-2_FAMILY-298";Tend="1321";Tstart="913";shortTE="F";uid="cda8cff5-433a-4d5b-8169-3624bc57c641"
CAJEWF010000001.1	RepeatMasker	DNA/hAT?	38614933	38615240	1926	+	.	ID="HAT-N6_BTA";Tend="310";Tstart="3";shortTE="F";uid="bfb5b266-769a-4f6e-8ac5-693667e0237f"
CAJEWF010000001.1	RepeatMasker	DNA	44510453	44510685	1298	+	.	ID="DNA-5_BTA";Tend="251";Tstart="17";shortTE="F";uid="18d79d10-c9d0-46de-93d6-b008306da615"
CAJEWF010000001.1	RepeatMasker	DNA	34016177	34016278	471	+	.	ID="RND-1_FAMILY-125";Tend="936";Tstart="833";shortTE="F";uid="2c9d9c27-a0e6-4515-9a36-b8ac5d789d3d"
CAJEWF010000001.1	RepeatMasker	DNA/CMC	36999889	37000173	1840	+	.	ID="RND-1_FAMILY-81";Tend="1257";Tstart="949";shortTE="F";uid="be4b34ab-2746-4358-81e1-d5b8e1e95f7d"
CAJEWF010000001.1	RepeatMasker	DNA	25420574	25420791	703	+	.	ID="DNA-5_BTA";Tend="238";Tstart="21";shortTE="F";uid="e45acad0-f5c6-43ff-b18f-b5e2e6f0db62"
CAJEWF010000001.1	RepeatMasker	Unknown	32399435	32399596	1306	+	.	ID="RND-2_FAMILY-63";Tend="1032";Tstart="870";shortTE="F";uid="fa4dd0db-45d5-4afc-ba2b-36f839c592fc"
CAJEWF010000001.1	RepeatMasker	Unknown	11387620	11388039	2506	+	.	ID="RND-4_FAMILY-1778";Tend="1347";Tstart="929";shortTE="F";uid="11123b0d-3472-48f5-a706-329f2ac01016"
CAJEWF010000001.1	RepeatMasker	Unknown	51412423	51412632	1645	+	.	ID="RND-1_FAMILY-295";Tend="1169";Tstart="918";shortTE="F";uid="caf57482-0d50-4f81-a03b-b84c605ad311"
CAJEWF010000001.1	RepeatMasker	DNA/hAT-Tip100	34505893	34507202	6760	+	.	ID="RND-5_FAMILY-1366";TEgroup="ctg_1%7CRND-5_FAMILY-1366%7C3";Tend="5500";Tstart="4308";shortTE="F";uid="e07412b2-9acb-4062-bbc5-3a0e9fb4d832"
CAJEWF010000001.1	RepeatMasker	DNA	8623084	8627871	43874	+	.	ID="RND-5_FAMILY-3646";Tend="5593";Tstart="810";shortTE="F";uid="d7a6bf77-f88f-493c-a5eb-fbc46d3c23c2"
CAJEWF010000001.1	RepeatMasker	LTR/Gypsy	40820731	40821041	533	+	.	ID="RND-6_FAMILY-417";Tend="1269";Tstart="912";shortTE="F";uid="7ceb6145-22a6-46e5-9fe6-66266be894d7"
CAJEWF010000001.1	RepeatMasker	Unknown	34949847	34950089	1905	+	.	ID="RND-5_FAMILY-5382";Tend="1325";Tstart="1084";shortTE="F";uid="bf7ddff6-3b4e-4620-ae81-7a6f8b618dae"
CAJEWF010000001.1	RepeatMasker	Unknown	53136329	53136685	1095	+	.	ID="RND-1_FAMILY-507";Tend="1246";Tstart="866";shortTE="F";uid="19fcd75f-36d9-49c0-8580-c70befa4e780"
CAJEWF010000001.1	RepeatMasker	DNA	42982208	42982328	408	+	.	ID="RND-2_FAMILY-6";Tend="1069";Tstart="956";shortTE="F";uid="4763cbc4-8bd2-45b5-b9ac-741abf3a2f1b"
CAJEWF010000001.1	RepeatMasker	DNA/Sola-2	40108192	40108309	466	+	.	ID="RND-5_FAMILY-866";Tend="9328";Tstart="9216";shortTE="F";uid="7d801544-838e-40b2-8517-069866743d4b"
CAJEWF010000001.1	RepeatMasker	DNA	33935876	33936134	1747	+	.	ID="DNA-11_BTA";Tend="277";Tstart="6";shortTE="F";uid="66c2ba0f-c97b-4c6c-b3e6-481aa34da57f"
CAJEWF010000001.1	RepeatMasker	DNA/Crypton-V	31205225	31206796	1762	+	.	ID="RND-1_FAMILY-470";TEgroup="ctg_1%7CRND-1_FAMILY-470%7C4";Tend="2142";Tstart="727";shortTE="F";uid="f69a6baf-c1a1-4006-8aaa-941ed16be177"
CAJEWF010000001.1	RepeatMasker	DNA	25559084	25559340	978	+	.	ID="dna-11_bta";Tend="505";Tstart="277";shortTE="F";uid="d14ce5ef-f254-423e-a05d-8b15c13dd1b3"
CAJEWF010000001.1	RepeatMasker	DNA/TcMar-Tc1	17945994	17946634	5390	+	.	ID="RND-1_FAMILY-54";Tend="1609";Tstart="972";shortTE="F";uid="212f7385-6622-4689-8683-214f37a06eab"
CAJEWF010000001.1	RepeatMasker	DNA/CMC-EnSpm	51865272	51865686	3174	+	.	ID="ENSPM-N3_BTA";Tend="414";Tstart="1";shortTE="F";uid="6d501494-7559-4244-a9a6-c165baa3343c"
CAJEWF010000001.1	RepeatMasker	Unknown	9381624	9381858	1752	+	.	ID="RND-5_FAMILY-1778";Tend="1148";Tstart="906";shortTE="F";uid="ad6295c9-608f-403b-87df-0051286e2b52"
CAJEWF010000001.1	RepeatMasker	DNA/CMC-EnSpm	47942324	47942462	451	+	.	ID="RND-6_FAMILY-6392";Tend="839";Tstart="699";shortTE="F";uid="dd0b07b4-8001-43c3-abf2-502ed74ad9b5"
CAJEWF010000001.1	RepeatMasker	DNA/TcMar-Tigger	44654077	44654195	441	+	.	ID="RND-5_FAMILY-115";Tend="1126";Tstart="1007";shortTE="F";uid="735481eb-0ed9-474d-a95d-2b8557e03566"
CAJEWF010000001.1	RepeatMasker	DNA/CMC	51385739	51385995	1545	+	.	ID="RND-1_FAMILY-116";Tend="2549";Tstart="2291";shortTE="F";uid="945222d2-7282-46ef-a9e6-52cf455b6891"
CAJEWF010000001.1	RepeatMasker	Unknown	29130105	29130473	1040	+	.	ID="RND-6_FAMILY-1750";Tend="1174";Tstart="783";shortTE="F";uid="a4f115e3-b3e5-4583-b392-aa836f20cbf0"
CAJEWF010000001.1	RepeatMasker	DNA	18430565	18430815	964	+	.	ID="DNA-11_BTA";Tend="275";Tstart="4";shortTE="F";uid="75e686c0-44aa-41d7-a442-f3e3d35060ca"
CAJEWF010000001.1	RepeatMasker	Unknown	27741115	27741483	2454	+	.	ID="RND-6_FAMILY-1750";Tend="1216";Tstart="848";shortTE="F";uid="f7f4453a-06a6-4b02-b590-3adb863341cc"
CAJEWF010000001.1	RepeatMasker	DNA/hAT-Tip100	39421771	39422624	5416	+	.	ID="HAT-N2_BTA";Tend="825";Tstart="1";shortTE="F";uid="930eaee8-4d5e-44a1-a4d9-9be6454b5177"
CAJEWF010000001.1	RepeatMasker	LTR/Gypsy	12160067	12160325	1199	+	.	ID="RND-6_FAMILY-1646";Tend="1504";Tstart="1245";shortTE="F";uid="9d8d62e0-8b94-4088-b72d-a36047482e1e"
CAJEWF010000001.1	RepeatMasker	LTR/Gypsy	27400777	27400991	881	+	.	ID="RND-6_FAMILY-1646";Tend="1476";Tstart="999";shortTE="F";uid="5509da08-32e7-422a-b31c-350794bdca22"
CAJEWF010000001.1	RepeatMasker	Unknown	50185362	50185699	1103	+	.	ID="RND-4_FAMILY-315";Tend="1260";Tstart="910";shortTE="F";uid="1dec8c17-ab9f-424c-bf65-8951691be642"
CAJEWF010000001.1	RepeatMasker	DNA/CMC-EnSpm	43673696	43673801	429	+	.	ID="RND-6_FAMILY-813";Tend="5278";Tstart="5172";shortTE="F";uid="01260422-194d-400a-985f-a7b6dc8cc406"
CAJEWF010000001.1	RepeatMasker	DNA/Academ-1	26434375	26434755	3450	+	.	ID="RND-1_FAMILY-406";Tend="1343";Tstart="963";shortTE="F";uid="81f546af-a28a-47ef-b2b7-84042b31ba97"
CAJEWF010000001.1	RepeatMasker	DNA/hAT-Tip100	28719646	28719936	1388	+	.	ID="RND-5_FAMILY-4888";Tend="1483";Tstart="1170";shortTE="F";uid="fa9d1d40-8c15-4cba-8fad-96c4b9886233"
CAJEWF010000001.1	RepeatMasker	Unknown	45802526	45802678	723	+	.	ID="RND-6_FAMILY-6188";Tend="1238";Tstart="1096";shortTE="F";uid="6da7dc76-93f8-431d-8d1d-6045d3b05442"
CAJEWF010000001.1	RepeatMasker	DNA	1775170	1775503	1980	+	.	ID="RND-5_FAMILY-149";Tend="1358";Tstart="1016";shortTE="F";uid="8030a279-0ea6-40af-9bf3-0a040c994a3b"
CAJEWF010000001.1	RepeatMasker	DNA	414313	414442	551	+	.	ID="RND-5_FAMILY-398";Tend="3340";Tstart="3227";shortTE="F";uid="ca2b1b14-2faf-4958-916f-aad3d5735939"
CAJEWF010000001.1	RepeatMasker	DNA/CMC	30301765	30301996	1602	+	.	ID="ENSPM-N1_BTA";Tend="228";Tstart="1";shortTE="F";uid="0474c223-b806-491d-be23-f4c261175ebf"
CAJEWF010000001.1	RepeatMasker	DNA/hAT-Tip100	21530646	21530911	1295	+	.	ID="RND-5_FAMILY-3523";Tend="926";Tstart="669";shortTE="F";uid="605f283b-e8e4-4813-b565-6dd90bdc2896"
CAJEWF010000001.1	RepeatMasker	DNA/hAT-Tip100	36339899	36340870	2986	+	.	ID="HAT-N2_BTA";TEgroup="ctg_1%7CHAT-N2_BTA%7C26";Tend="825";Tstart="1";shortTE="F";uid="69b1cd49-2b84-4036-8f70-f64caf5f51de"
CAJEWF010000001.1	RepeatMasker	RC/Helitron	35374261	35374374	780	+	.	ID="HELITRON-1_BTA";Tend="115";Tstart="1";shortTE="F";uid="d3a069eb-b4d3-44d8-9db2-39925423d591"
CAJEWF010000001.1	RepeatMasker	DNA	46032971	46033094	643	+	.	ID="RND-6_FAMILY-8975";Tend="697";Tstart="568";shortTE="F";uid="914c4421-6656-4796-8bb6-26ac6429ad09"
CAJEWF010000001.1	RepeatMasker	Unknown	14185682	14185870	1190	+	.	ID="RND-4_FAMILY-384";Tend="1077";Tstart="840";shortTE="F";uid="45a46a2a-330c-4bc3-905e-07b662ac4629"
CAJEWF010000001.1	RepeatMasker	Unknown	46675732	46675881	930	+	.	ID="RND-1_FAMILY-27";Tend="1052";Tstart="904";shortTE="F";uid="08d9c9fc-6d57-47bf-b892-a30cb82f7590"
CAJEWF010000001.1	RepeatMasker	DNA	3197388	3197753	1582	+	.	ID="RND-5_FAMILY-1401";Tend="1244";Tstart="906";shortTE="F";uid="c6022f4f-6675-458b-9503-e7acaf448d4d"
CAJEWF010000001.1	RepeatMasker	DNA/Academ-1	24010573	24013593	24942	+	.	ID="RND-6_FAMILY-500";Tend="3212";Tstart="208";shortTE="F";uid="1654bd11-bd3d-4ca3-ab52-dca9bd12f195"
CAJEWF010000001.1	RepeatMasker	DNA/PIF-Spy	8193168	8193448	984	+	.	ID="RND-6_FAMILY-9771";Tend="2716";Tstart="2465";shortTE="F";uid="192a9f06-49e1-402c-8602-c0245eba32f2"
CAJEWF010000001.1	RepeatMasker	DNA	42895697	42895832	525	+	.	ID="RND-1_FAMILY-110";Tend="1412";Tstart="1284";shortTE="F";uid="bec5468c-d667-4357-815c-79d6ba819ccd"
CAJEWF010000001.1	RepeatMasker	RC/Helitron	14440730	14440957	764	+	.	ID="RND-6_FAMILY-410";Tend="1469";Tstart="1240";shortTE="F";uid="931258b9-cf99-4a70-a773-8d4977dc3a12"
CAJEWF010000001.1	RepeatMasker	RC/Helitron	8606491	8606885	530	+	.	ID="RND-5_FAMILY-4101";TEgroup="ctg_1%7CRND-5_FAMILY-4101%7C3";Tend="725";Tstart="349";shortTE="T";uid="7a09cbf0-e09b-4800-b9a7-8edef47f1643"
CAJEWF010000001.1	RepeatMasker	DNA/TcMar-Tc1	27377793	27377955	566	+	.	ID="RND-5_FAMILY-3206";Tend="1017";Tstart="676";shortTE="F";uid="373a0d84-d42b-420a-a23d-f72b0a368bb0"
CAJEWF010000001.1	RepeatMasker	LTR/Gypsy	40229172	40229430	1737	+	.	ID="RND-3_FAMILY-29";Tend="1340";Tstart="1081";shortTE="F";uid="2b30f898-0378-4afc-aa45-ebdcadb6fe0a"
CAJEWF010000001.1	RepeatMasker	DNA/Sola-2	1488950	1489138	471	+	.	ID="RND-1_FAMILY-956";Tend="3505";Tstart="3269";shortTE="F";uid="33b507f0-05f2-40c4-9d40-8869f7d47344"
CAJEWF010000001.1	RepeatMasker	Unknown	42356836	42357034	597	+	.	ID="RND-1_FAMILY-36";Tend="1206";Tstart="993";shortTE="F";uid="fb633f15-8180-4ddb-9bf8-f2f2398c66d5"
CAJEWF010000001.1	RepeatMasker	DNA/hAT-Tip100	31854198	31854673	2407	+	.	ID="RND-4_FAMILY-272";Tend="1505";Tstart="1038";shortTE="F";uid="a9cc0aae-e833-46bd-9bae-248f44a4d276"
CAJEWF010000001.1	RepeatMasker	LTR/Gypsy	43663562	43663812	1398	+	.	ID="RND-6_FAMILY-4518";Tend="1137";Tstart="888";shortTE="F";uid="7f1f8bd8-c91d-494a-bd02-d971f1fdc6ab"
CAJEWF010000001.1	RepeatMasker	DNA/CMC-Chapaev-3	40657307	40657454	1038	+	.	ID="RND-6_FAMILY-649";Tend="1913";Tstart="1766";shortTE="F";uid="05ca06c9-6ce7-4d68-a855-7e7569b45830"
CAJEWF010000001.1	RepeatMasker	LINE/L2	33702367	33703809	2667	+	.	ID="L2B-2_BTA";Tend="2017";Tstart="533";shortTE="F";uid="64eed06e-a1b2-4e8f-9eb8-31835a5f4586"
CAJEWF010000001.1	RepeatMasker	LTR/DIRS	43616215	43616429	425	+	.	ID="RND-6_FAMILY-2925";Tend="1077";Tstart="877";shortTE="F";uid="ac25aac8-5abb-4f7f-8805-4b41e28ae13c"
CAJEWF010000001.1	RepeatMasker	LINE/R1	44132917	44133103	1405	+	.	ID="R1-6_BTA";Tend="3944";Tstart="3758";shortTE="F";uid="6aa0584f-3d11-4826-b924-79da6a43200c"
CAJEWF010000001.1	RepeatMasker	DNA/hAT-Tip100	44197814	44197961	732	+	.	ID="RND-5_FAMILY-3189";Tend="1685";Tstart="1541";shortTE="F";uid="2e6ea50e-61ec-4e54-b148-35558e2e716e"
CAJEWF010000001.1	RepeatMasker	Unknown	11595553	11595770	781	+	.	ID="RND-5_FAMILY-909";Tend="973";Tstart="737";shortTE="F";uid="3651c768-adc9-45f6-a832-4cd0a546c34b"
CAJEWF010000001.1	RepeatMasker	Unknown	45874696	45874832	601	+	.	ID="RND-6_FAMILY-6020";Tend="1545";Tstart="1408";shortTE="F";uid="7d0026dc-a315-40cb-b7a2-65e10d60a43e"
CAJEWF010000001.1	RepeatMasker	Unknown	5663505	5663814	2226	+	.	ID="RND-4_FAMILY-226";Tend="1226";Tstart="920";shortTE="F";uid="03222c73-0173-440a-9ec4-f6b6380866ea"
CAJEWF010000001.1	RepeatMasker	Unknown	17361269	17361475	555	+	.	ID="RND-1_FAMILY-36";Tend="1156";Tstart="953";shortTE="F";uid="e2276299-4c50-4f8a-8790-d55b37bbf051"
CAJEWF010000001.1	RepeatMasker	Unknown	44012349	44012630	1605	+	.	ID="RND-5_FAMILY-38";Tend="1229";Tstart="948";shortTE="F";uid="63aa5e24-0a63-482d-bd0e-a2458ecb4f43"
CAJEWF010000001.1	RepeatMasker	Unknown	25092488	25092749	1636	+	.	ID="RND-1_FAMILY-134";Tend="1198";Tstart="940";shortTE="F";uid="80e2ef7f-9f8e-41b3-ad99-72955e0f5bed"
CAJEWF010000001.1	RepeatMasker	Unknown	31138451	31138852	3624	+	.	ID="RND-5_FAMILY-3018";Tend="1375";Tstart="974";shortTE="F";uid="26a4426a-72fa-4a9d-9a1c-e350d07ec0cf"
CAJEWF010000001.1	RepeatMasker	RC/Helitron	39885099	39886997	11402	+	.	ID="RND-6_FAMILY-1239";TEgroup="ctg_1%7CRND-6_FAMILY-1239%7C1";Tend="2137";Tstart="345";shortTE="F";uid="a1f8d583-cb90-4e75-ac20-70541165d000"
CAJEWF010000001.1	RepeatMasker	Unknown	38438409	38438573	1005	+	.	ID="RND-1_FAMILY-37";Tend="1057";Tstart="896";shortTE="F";uid="285e6bc5-4ce7-4147-a5fd-fe430da43771"
CAJEWF010000001.1	RepeatMasker	LTR/Gypsy	26029682	26029945	528	+	.	ID="RND-6_FAMILY-417";Tend="1164";Tstart="913";shortTE="F";uid="3341057e-13be-4292-aab9-2569f538711a"
CAJEWF010000001.1	RepeatMasker	LINE/R1	49421298	49421491	840	+	.	ID="RND-6_FAMILY-1164";Tend="1741";Tstart="1549";shortTE="F";uid="8fa64c8f-c238-428f-82bf-ee134339f82b"
CAJEWF010000001.1	RepeatMasker	DNA/CMC-EnSpm	50520544	50520676	624	+	.	ID="rnd-6_family-813";Tend="1118";Tstart="1000";shortTE="F";uid="ca17ec62-fbe4-422b-b8a2-de0f920d20ec"
CAJEWF010000001.1	RepeatMasker	DNA/TcMar-Tigger	5493543	5493671	563	+	.	ID="RND-5_FAMILY-1880";Tend="1109";Tstart="978";shortTE="F";uid="4530d745-68d1-4b24-9e29-a8ce7b88bc15"
CAJEWF010000001.1	RepeatMasker	Unknown	39866743	39866905	1131	+	.	ID="RND-4_FAMILY-384";Tend="1004";Tstart="840";shortTE="F";uid="314aad46-3f0a-4d4f-ab5d-b57f4b8be4c2"
CAJEWF010000001.1	RepeatMasker	LTR/Gypsy	28245485	28245727	426	+	.	ID="RND-6_FAMILY-4518";Tend="1173";Tstart="929";shortTE="F";uid="af3a297f-6304-49f1-9357-e4604665ee6f"
CAJEWF010000001.1	RepeatMasker	DNA/TcMar-Pogo	28387772	28388045	1370	+	.	ID="RND-1_FAMILY-572";Tend="1559";Tstart="1361";shortTE="F";uid="4f7a1a9c-5ab5-4f66-904a-85ccf39bff11"
CAJEWF010000001.1	RepeatMasker	DNA	27521105	27521332	1287	+	.	ID="RND-5_FAMILY-852";Tend="1393";Tstart="1128";shortTE="F";uid="7804ae1e-7d21-4ed1-81db-409029c4868a"
CAJEWF010000001.1	RepeatMasker	Unknown	35844846	35845001	692	+	.	ID="RND-3_FAMILY-41";Tend="1097";Tstart="946";shortTE="F";uid="79b7c728-4d17-4d32-957f-0d89b860e7fb"
CAJEWF010000001.1	RepeatMasker	Unknown	29889412	29889641	1103	+	.	ID="RND-1_FAMILY-641";TEgroup="ctg_1%7CRND-1_FAMILY-641%7C1";Tend="1075";Tstart="930";shortTE="F";uid="d40f7e99-e129-41d8-b729-2ad92791f836"
CAJEWF010000001.1	RepeatMasker	DNA/hAT?	41215737	41216032	2301	+	.	ID="HAT-N6_BTA";Tend="295";Tstart="1";shortTE="F";uid="93be7ef5-a672-48ca-a0cb-bad360243e86"
CAJEWF010000001.1	RepeatMasker	DNA/CMC	29428207	29428423	1531	+	.	ID="RND-5_FAMILY-957";Tend="1087";Tstart="866";shortTE="F";uid="0791da53-6da4-461b-be45-a79f974a86cb"
CAJEWF010000001.1	RepeatMasker	LINE/L2	28098324	28098428	510	+	.	ID="DAPHNE-1_BTA";Tend="4856";Tstart="4753";shortTE="F";uid="401102a1-33d8-484b-8f06-80dc7204e0ba"
CAJEWF010000001.1	RepeatMasker	Unknown	15261783	15262054	1696	+	.	ID="RND-1_FAMILY-695";Tend="1159";Tstart="884";shortTE="F";uid="6d5d18ef-aec4-4470-b863-45467540cbfb"
CAJEWF010000001.1	RepeatMasker	DNA/CMC	20135008	20135260	2144	+	.	ID="RND-5_FAMILY-844";Tend="1106";Tstart="852";shortTE="F";uid="e5d7d000-dcec-4480-a8e4-fdde092e3c6e"
CAJEWF010000001.1	RepeatMasker	Unknown	22186778	22187289	3090	+	.	ID="RND-1_FAMILY-843";Tend="1381";Tstart="872";shortTE="F";uid="a3aa83b5-e9fb-419d-86f7-2faa70d23b01"
CAJEWF010000001.1	RepeatMasker	LTR	49189719	49190573	7833	+	.	ID="RND-6_FAMILY-7096";Tend="1774";Tstart="914";shortTE="F";uid="38b75f50-0607-407c-a995-11362abd59a0"
CAJEWF010000001.1	RepeatMasker	DNA/PIF-Spy	45732	45838	432	+	.	ID="ISL2EU-2_BTA";Tend="110";Tstart="1";shortTE="F";uid="4ad0ff2a-572d-41be-98d4-1248e0be4a5d"
CAJEWF010000001.1	RepeatMasker	DNA/Sola-2	7033418	7033870	3779	+	.	ID="RND-1_FAMILY-512";Tend="1206";Tstart="754";shortTE="F";uid="3c7aec75-c3df-4698-a629-4fc6ad683596"
CAJEWF010000001.1	RepeatMasker	LTR/Gypsy	42081869	42082159	1203	+	.	ID="RND-6_FAMILY-1646";Tend="1502";Tstart="1244";shortTE="F";uid="25a7eb4d-8aca-4410-9c40-821afbc0134d"
CAJEWF010000001.1	RepeatMasker	LTR/Gypsy	1441973	1442364	1263	+	.	ID="RND-6_FAMILY-417";Tend="1164";Tstart="816";shortTE="F";uid="0028cc6c-1d27-449c-a576-a5e753331c41"
CAJEWF010000001.1	RepeatMasker	LINE/R1	17015196	17015330	432	+	.	ID="RND-6_FAMILY-1164";Tend="3313";Tstart="3184";shortTE="F";uid="8b8e84a2-631a-4143-9db6-420bba33775a"
CAJEWF010000001.1	RepeatMasker	DNA	25336177	25336408	750	+	.	ID="RND-4_FAMILY-1065";Tend="1201";Tstart="975";shortTE="F";uid="56c065f1-fc04-432a-a418-dfd5a044452c"
CAJEWF010000001.1	RepeatMasker	LINE/Penelope	44766567	44767026	1876	+	.	ID="RND-5_FAMILY-659";TEgroup="ctg_1%7CRND-5_FAMILY-659%7C4";Tend="1337";Tstart="1078";shortTE="F";uid="b063175d-649f-45a0-a336-758909f2a127"
CAJEWF010000001.1	RepeatMasker	Unknown	48537846	48538117	852	+	.	ID="RND-1_FAMILY-36";TEgroup="ctg_1%7CRND-1_FAMILY-36%7C24";Tend="1100";Tstart="959";shortTE="F";uid="93eef628-4645-41e8-a85a-62a2af20ab47"
CAJEWF010000001.1	RepeatMasker	LTR/Gypsy	24078099	24078390	1697	+	.	ID="RND-6_FAMILY-1649";Tend="1405";Tstart="1142";shortTE="F";uid="c95f4a46-07c7-469f-8c05-0cf7764320f2"
CAJEWF010000001.1	RepeatMasker	DNA/Sola-2	34386148	34386330	719	+	.	ID="RND-6_FAMILY-11392";Tend="3907";Tstart="3735";shortTE="F";uid="887e6f0a-626f-4b1a-a2d1-0d1196cddb40"
CAJEWF010000001.1	RepeatMasker	DNA/PIF-Spy	19260860	19261646	1901	+	.	ID="RND-6_FAMILY-964";Tend="1675";Tstart="906";shortTE="F";uid="2030363e-7566-4bc3-96d5-41dc81e15d2d"
CAJEWF010000001.1	RepeatMasker	DNA/CMC	559190	559641	563	+	.	ID="RND-6_FAMILY-1985";Tend="1685";Tstart="1251";shortTE="F";uid="118f58e3-8702-4298-896d-3373dd710d08"
CAJEWF010000001.1	RepeatMasker	DNA	3583139	3583319	1052	+	.	ID="RND-6_FAMILY-2749";Tend="1465";Tstart="1287";shortTE="F";uid="39bd612c-9102-4ef9-b0af-686178583d2e"
CAJEWF010000001.1	RepeatMasker	DNA/CMC-EnSpm	16561362	16561502	640	+	.	ID="rnd-6_family-6392";Tend="817";Tstart="701";shortTE="F";uid="f9cf635c-1ed2-4fb3-9ebc-0474071c543e"
CAJEWF010000001.1	RepeatMasker	LINE/L2	35971301	35971562	1588	+	.	ID="RND-1_FAMILY-164";Tend="1175";Tstart="917";shortTE="F";uid="1a212883-3eb4-4b42-909b-778217df1d52"
CAJEWF010000001.1	RepeatMasker	DNA/CMC-EnSpm	45552215	45552348	682	+	.	ID="RND-6_FAMILY-6392";Tend="830";Tstart="697";shortTE="F";uid="ecdfa2f0-bd27-4eb3-bd16-2951e2817d8e"
CAJEWF010000001.1	RepeatMasker	DNA/Kolobok-T2	18857274	18857470	1505	+	.	ID="RND-1_FAMILY-544";Tend="1004";Tstart="788";shortTE="F";uid="ada92d8a-b42b-443c-9a45-31b4bde9339f"
CAJEWF010000001.1	RepeatMasker	DNA	37639871	37640281	1396	+	.	ID="DNA-5_BTA";TEgroup="ctg_1%7CDNA-5_BTA%7C16";Tend="255";Tstart="1";shortTE="F";uid="e81c3fb6-b44d-48e3-8b00-74b9011c5af0"
CAJEWF010000001.1	RepeatMasker	Unknown	12736451	12736614	797	+	.	ID="RND-1_FAMILY-37";Tend="1060";Tstart="896";shortTE="F";uid="a8f9b62d-a153-4f77-b868-3ae0fc379035"
CAJEWF010000001.1	RepeatMasker	DNA/hAT-Tip100	42145510	42145651	474	+	.	ID="RND-5_FAMILY-3189";Tend="1673";Tstart="1540";shortTE="F";uid="9b43c9a9-77eb-47d3-9266-a52df2cd50d6"
CAJEWF010000001.1	RepeatMasker	DNA/P	3064762	3064876	486	+	.	ID="RND-5_FAMILY-2002";Tend="534";Tstart="419";shortTE="F";uid="3bfc41cf-8a98-48f1-86a4-22f73ebffb77"
CAJEWF010000001.1	RepeatMasker	DNA/Sola-2	4719401	4719568	1026	+	.	ID="RND-5_FAMILY-31";Tend="928";Tstart="761";shortTE="F";uid="5582ff53-a346-432c-a2c0-d80cacc2604d"
CAJEWF010000001.1	RepeatMasker	DNA/MULE-Ricksha	48473694	48473869	891	+	.	ID="RND-6_FAMILY-332";Tend="1093";Tstart="907";shortTE="F";uid="346c4db8-7225-4f64-8762-5bffc9c4079a"
CAJEWF010000001.1	RepeatMasker	DNA	3023578	3023692	878	+	.	ID="RND-1_FAMILY-110";Tend="1398";Tstart="1284";shortTE="F";uid="77cead95-8547-408a-9e8a-5f21aeca0e2c"
CAJEWF010000001.1	RepeatMasker	Unknown	1413458	1413828	1386	+	.	ID="RND-4_FAMILY-315";Tend="1330";Tstart="1001";shortTE="F";uid="29857323-0358-46fd-af70-aa8029913d08"
CAJEWF010000001.1	RepeatMasker	DNA	50593235	50593532	2132	+	.	ID="RND-3_FAMILY-135";Tend="1166";Tstart="869";shortTE="F";uid="7b232b03-38c0-40b5-a812-0275480d5407"
CAJEWF010000001.1	RepeatMasker	Unknown	4839783	4839990	1269	+	.	ID="RND-4_FAMILY-384";Tend="1099";Tstart="840";shortTE="F";uid="064cef68-4715-431a-accf-18769ecdec18"
CAJEWF010000001.1	RepeatMasker	Unknown	18687444	18687699	1498	+	.	ID="RND-1_FAMILY-36";Tend="1206";Tstart="951";shortTE="F";uid="698b4945-480f-42fd-b1c2-3c1f058cb8b8"
CAJEWF010000001.1	RepeatMasker	DNA/PIF-Spy	32175372	32176669	6853	+	.	ID="rnd-6_family-704";Tend="2605";Tstart="1473";shortTE="F";uid="b0786bbd-b5db-401d-9b7c-f261fc197608"
CAJEWF010000001.1	RepeatMasker	DNA/CMC	22604425	22604663	1758	+	.	ID="enspm-n2_bta";Tend="212";Tstart="1";shortTE="F";uid="4d47a539-f48c-4fcb-aa1b-d8b7f6fd3e77"
CAJEWF010000001.1	RepeatMasker	DNA	27542065	27542194	517	+	.	ID="DNA-5_BTA";Tend="130";Tstart="2";shortTE="F";uid="1dd687fe-977b-4e6d-b136-ad735acdcdc3"
CAJEWF010000001.1	RepeatMasker	LINE/L2	8548437	8548696	1298	+	.	ID="RND-4_FAMILY-328";Tend="1157";Tstart="898";shortTE="F";uid="fec0fb3f-c763-4926-a2b6-494002da32cc"
CAJEWF010000001.1	RepeatMasker	DNA/CMC-EnSpm	19154291	19154549	1567	+	.	ID="RND-1_FAMILY-56";Tend="1137";Tstart="884";shortTE="F";uid="a09572e2-17c4-4b34-a918-a2428353ce9d"
CAJEWF010000001.1	RepeatMasker	Unknown	43063266	43063425	1079	+	.	ID="RND-5_FAMILY-505";Tend="1500";Tstart="1341";shortTE="F";uid="1b99c6c2-9c7d-4788-8788-70f202d17c6f"
CAJEWF010000001.1	RepeatMasker	DNA/CMC	27823368	27823623	2249	+	.	ID="RND-5_FAMILY-844";Tend="1105";Tstart="851";shortTE="F";uid="64c965d0-02bb-4ac8-9ad2-5572f8070847"
CAJEWF010000001.1	RepeatMasker	LINE/CR1-Zenon	14558419	14558822	2139	+	.	ID="RND-6_FAMILY-1306";Tend="1393";Tstart="972";shortTE="F";uid="f8244424-591d-45e5-836c-8ba75269b8f8"
CAJEWF010000001.1	RepeatMasker	Unknown	11904715	11905104	2443	+	.	ID="RND-1_FAMILY-199";Tend="1320";Tstart="936";shortTE="F";uid="c33003e9-dca5-4cb9-8a1b-133b3f531af5"
CAJEWF010000001.1	RepeatMasker	DNA/PIF-Spy	51006396	51006628	1347	+	.	ID="RND-6_FAMILY-6816";Tend="1269";Tstart="1037";shortTE="F";uid="9318ea6b-f0a6-4dc8-a110-856528d8cbcc"
CAJEWF010000001.1	RepeatMasker	DNA/Sola-2	51273875	51277113	29572	+	.	ID="RND-5_FAMILY-31";Tend="4006";Tstart="764";shortTE="F";uid="13c16c8d-5326-4f02-8f4e-4d1b776fe7fe"
CAJEWF010000001.1	RepeatMasker	DNA/hAT-Tip100	7038887	7039158	1174	+	.	ID="RND-1_FAMILY-71";Tend="2665";Tstart="2365";shortTE="F";uid="6d2d160c-156b-4bc0-9ba0-105397e3e104"
CAJEWF010000001.1	RepeatMasker	DNA/hAT-Tip100	11274473	11275117	2192	+	.	ID="hat-n2_bta";Tend="752";Tstart="2";shortTE="F";uid="1b3ad786-d936-4133-a26e-88de44a765ca"
CAJEWF010000001.1	RepeatMasker	LTR/Gypsy	16784595	16785063	1600	+	.	ID="RND-6_FAMILY-1649";Tend="1404";Tstart="974";shortTE="F";uid="9687626d-b00e-4973-b160-f1494edb1ad4"
CAJEWF010000001.1	RepeatMasker	DNA/hAT-Tip100	342411	342548	676	+	.	ID="RND-5_FAMILY-3189";Tend="1682";Tstart="1544";shortTE="F";uid="b56acf5a-2d31-4359-bf92-9e4594101de5"
CAJEWF010000001.1	RepeatMasker	LTR/Gypsy	38969858	38970005	610	+	.	ID="RND-5_FAMILY-4600";Tend="1154";Tstart="1008";shortTE="F";uid="c68fd6ff-d2c1-4b2c-990e-fb13b2ffccac"
CAJEWF010000001.1	RepeatMasker	Unknown	21012677	21012919	1775	+	.	ID="RND-5_FAMILY-1778";Tend="1147";Tstart="905";shortTE="F";uid="d7b67a77-0748-4501-bc70-689e8fe7b89b"
CAJEWF010000001.1	RepeatMasker	DNA	5060656	5060832	830	+	.	ID="DNA-3_BTA";Tend="1977";Tstart="1786";shortTE="F";uid="52e387b2-a5f8-4f2c-a93e-2d4f90322544"
CAJEWF010000001.1	RepeatMasker	DNA	36252414	36252959	3641	+	.	ID="RND-6_FAMILY-820";Tend="1356";Tstart="795";shortTE="F";uid="cbffb72c-12c6-4d3c-82a2-28ea80f5fd61"
CAJEWF010000001.1	RepeatMasker	Unknown	19507860	19507988	731	+	.	ID="RND-6_FAMILY-28637";Tend="2770";Tstart="2640";shortTE="F";uid="fe0c1bb7-15ed-4a87-840e-484307badf80"
CAJEWF010000001.1	RepeatMasker	DNA	32601169	32601413	1726	+	.	ID="RND-4_FAMILY-211";Tend="1320";Tstart="1073";shortTE="F";uid="ce73fb78-750d-48b5-8365-502a6bf897d5"
CAJEWF010000001.1	RepeatMasker	DNA/PIF-Spy	45812040	45812791	5583	+	.	ID="RND-6_FAMILY-1755";Tend="1512";Tstart="773";shortTE="F";uid="cfec34bf-666a-44fe-8b3c-2e2f796aa4f7"
CAJEWF010000001.1	RepeatMasker	DNA/hAT-Tip100	3966854	3967118	2173	+	.	ID="RND-6_FAMILY-968";Tend="5453";Tstart="5189";shortTE="F";uid="e88d5614-e727-4191-b797-b2a33298514e"
CAJEWF010000001.1	RepeatMasker	DNA/Sola-2	50334323	50334581	931	+	.	ID="RND-1_FAMILY-349";Tend="1106";Tstart="857";shortTE="F";uid="90a85f06-7ff2-4242-8870-6219165f9b6e"
CAJEWF010000001.1	RepeatMasker	Unknown	46560661	46560834	846	+	.	ID="RND-6_FAMILY-1777";Tend="1036";Tstart="879";shortTE="F";uid="7da353bf-f492-4f7a-b06e-4397a4d8a1a6"
CAJEWF010000001.1	RepeatMasker	DNA/CMC-EnSpm	5741630	5742041	3254	+	.	ID="ENSPM-N3_BTA";Tend="414";Tstart="1";shortTE="F";uid="6ae09caa-26b8-4078-ac5f-4289f96e4952"
CAJEWF010000001.1	RepeatMasker	DNA/hAT-Tip100	27711981	27712842	4320	+	.	ID="HAT-N2_BTA";Tend="825";Tstart="1";shortTE="F";uid="4e784a17-9516-4317-a4c2-0db5d24934c8"
CAJEWF010000001.1	RepeatMasker	DNA/Maverick	52641445	52641742	1689	+	.	ID="RND-2_FAMILY-28";Tend="1065";Tstart="738";shortTE="F";uid="179d865a-9c1c-4523-a3ad-6700d9e39360"
CAJEWF010000001.1	RepeatMasker	DNA/CMC-EnSpm	6521175	6521300	994	+	.	ID="RND-6_FAMILY-1912";Tend="1116";Tstart="991";shortTE="F";uid="0d3f6bd7-a896-46c0-9702-f3d2fdbc0ffe"
CAJEWF010000001.1	RepeatMasker	DNA/TcMar-Tc1	5226769	5226956	1331	+	.	ID="RND-4_FAMILY-1919";Tend="1089";Tstart="901";shortTE="F";uid="97ec3085-28dc-4120-b74b-a77362aa45dd"
CAJEWF010000001.1	RepeatMasker	RC/Helitron	32334860	32335042	435	+	.	ID="RND-1_FAMILY-463";Tend="3093";Tstart="2902";shortTE="F";uid="b80baa09-8506-422b-b682-b21c3acda07f"
CAJEWF010000001.1	RepeatMasker	DNA	7294351	7294905	4287	+	.	ID="DNA-4_BTA";Tend="554";Tstart="1";shortTE="F";uid="444b17f5-2fba-4190-9a14-73b7fca41109"
CAJEWF010000001.1	RepeatMasker	DNA	27045096	27045367	2080	+	.	ID="DNA-11_BTA";Tend="275";Tstart="3";shortTE="F";uid="08833a84-a11b-4c8b-bc73-8395ba35a964"
CAJEWF010000001.1	RepeatMasker	DNA	15134804	15135315	3919	+	.	ID="DNA-1_BTA";Tend="504";Tstart="1";shortTE="F";uid="4e82fc6e-933d-4175-bf5d-60275f64b1df"
CAJEWF010000001.1	RepeatMasker	LTR/Gypsy	43735965	43736265	806	+	.	ID="RND-3_FAMILY-29";Tend="1341";Tstart="1083";shortTE="F";uid="6fedfbf9-cce6-4fbf-8544-7f0e58b0beb2"
CAJEWF010000001.1	RepeatMasker	RC/Helitron	37552318	37552436	407	+	.	ID="RND-5_FAMILY-4979";Tend="2409";Tstart="2290";shortTE="F";uid="1883abd9-4074-4863-8b14-c61adb8f469e"
CAJEWF010000001.1	RepeatMasker	DNA/CMC-Transib	28747890	28748063	985	+	.	ID="RND-5_FAMILY-2303";Tend="928";Tstart="762";shortTE="F";uid="e70d5efe-3f3d-4887-9327-0cdde4f56064"
CAJEWF010000001.1	RepeatMasker	LTR/Pao	11669363	11669972	2926	+	.	ID="RND-4_FAMILY-367";Tend="1522";Tstart="934";shortTE="F";uid="32ec1471-ed21-4ea7-b6c0-ccecb4804c61"
CAJEWF010000001.1	RepeatMasker	Unknown	7446817	7447085	932	+	.	ID="RND-6_FAMILY-1750";TEgroup="ctg_1%7CRND-6_FAMILY-1750%7C2";Tend="981";Tstart="837";shortTE="F";uid="19adac04-ad11-40c5-924b-43a971266a7b"
CAJEWF010000001.1	RepeatMasker	DNA	29807114	29807495	2684	+	.	ID="RND-6_FAMILY-2750";Tend="1130";Tstart="757";shortTE="F";uid="dad4b3aa-1b45-4bd5-8dbf-bf88edfb602d"
CAJEWF010000001.1	RepeatMasker	DNA	12851897	12852015	698	+	.	ID="DNA-3_BTA";Tend="1977";Tstart="1848";shortTE="F";uid="d8ea8b49-2a9d-4610-9947-ca71955b86cb"
CAJEWF010000001.1	RepeatMasker	Unknown	17620456	17620561	461	+	.	ID="RND-1_FAMILY-27";Tend="1017";Tstart="912";shortTE="F";uid="79eabbfb-5474-416b-8f6f-3524396af45d"
CAJEWF010000001.1	RepeatMasker	DNA	24989722	24990010	416	+	.	ID="DNA-5_BTA";TEgroup="ctg_1%7CDNA-5_BTA%7C11";Tend="255";Tstart="7";shortTE="F";uid="ccc34e5f-1ebd-40d0-97dc-b56980fcefa8"
CAJEWF010000001.1	RepeatMasker	Unknown	44451878	44452037	1244	+	.	ID="RND-2_FAMILY-63";Tend="1031";Tstart="871";shortTE="F";uid="405146e6-e147-43e6-9766-146bbdb800ad"
CAJEWF010000001.1	RepeatMasker	DNA/PIF-Harbinger	53081251	53081493	1498	+	.	ID="RND-4_FAMILY-1090";Tend="1192";Tstart="950";shortTE="F";uid="70dd8414-a6d7-4b8e-8fe6-e4552038af57"
CAJEWF010000001.1	RepeatMasker	DNA/TcMar-Tc1	25103132	25103356	1221	+	.	ID="RND-4_FAMILY-1919";TEgroup="ctg_1%7CRND-4_FAMILY-1919%7C22";Tend="1088";Tstart="903";shortTE="F";uid="3b2bd02f-af8c-46a1-825f-36dd29a515d7"
CAJEWF010000001.1	RepeatMasker	DNA/hAT?	32717632	32718008	1482	+	.	ID="HAT-N6_BTA";Tend="311";Tstart="1";shortTE="F";uid="e5283652-c9ea-4b33-bfe4-3bc8817c8d11"
CAJEWF010000001.1	RepeatMasker	DNA/CMC	34670602	34670805	1345	+	.	ID="RND-6_FAMILY-5287";Tend="1107";Tstart="905";shortTE="F";uid="567e59c6-22ee-4a3a-b9aa-e5478400c45b"
CAJEWF010000001.1	RepeatMasker	DNA/CMC-Transib	15892965	15893130	986	+	.	ID="RND-5_FAMILY-2303";Tend="940";Tstart="762";shortTE="F";uid="d6d08fd0-f540-47b2-8b27-5f6c81d4ef50"
CAJEWF010000001.1	RepeatMasker	DNA/PIF-Spy	38137791	38138037	750	+	.	ID="RND-6_FAMILY-964";Tend="1715";Tstart="1468";shortTE="F";uid="ebf06ec0-e630-4269-8dfd-4ff4897cafdf"
CAJEWF010000001.1	RepeatMasker	Unknown	18441549	18441839	1630	+	.	ID="RND-5_FAMILY-6133";Tend="1199";Tstart="908";shortTE="F";uid="24265f03-f365-4add-9c31-66cf6001c69f"
CAJEWF010000001.1	RepeatMasker	Unknown	47804645	47805171	4347	+	.	ID="RND-5_FAMILY-5725";Tend="1449";Tstart="929";shortTE="F";uid="532c5d13-addd-49f9-adc9-7416f84a715b"
CAJEWF010000001.1	RepeatMasker	Unknown	39829677	39829944	662	+	.	ID="RND-6_FAMILY-7594";TEgroup="ctg_1%7CRND-6_FAMILY-7594%7C2";Tend="1437";Tstart="1000";shortTE="F";uid="91042dc2-8625-41a3-8a97-44875068b1b5"
CAJEWF010000001.1	RepeatMasker	Unknown	42540720	42540840	422	+	.	ID="RND-4_FAMILY-162";Tend="1205";Tstart="1089";shortTE="F";uid="396e58ec-0a25-4803-b1cf-d2b632df13f1"
CAJEWF010000001.1	RepeatMasker	Unknown	51422119	51422294	432	+	.	ID="RND-5_FAMILY-652";Tend="1068";Tstart="891";shortTE="F";uid="26f214f6-7f78-4ebf-a415-867d00a5be35"
CAJEWF010000001.1	RepeatMasker	DNA/Sola-2	16706144	16707740	13910	+	.	ID="RND-6_FAMILY-14157";Tend="2978";Tstart="1382";shortTE="F";uid="46a0f0d7-a80e-44a9-877e-b14b1c528921"
CAJEWF010000001.1	RepeatMasker	DNA	48339058	48339424	2162	+	.	ID="RND-3_FAMILY-28";Tend="1271";Tstart="901";shortTE="F";uid="5944375f-bc15-4964-9e5c-c4a65364f030"
CAJEWF010000001.1	RepeatMasker	Unknown	53074943	53075111	1439	+	.	ID="RND-6_FAMILY-11";Tend="1076";Tstart="908";shortTE="F";uid="c60fc6d9-aa4c-406c-aa30-a8f186ed06ad"
CAJEWF010000001.1	RepeatMasker	LTR/Gypsy	49825520	49825828	1941	+	.	ID="RND-5_FAMILY-1051";Tend="1495";Tstart="1190";shortTE="F";uid="17eefd4b-99dc-4f38-9ff7-a3167456475d"
CAJEWF010000001.1	RepeatMasker	DNA/CMC	18483608	18483803	1307	+	.	ID="RND-5_FAMILY-957";Tend="1087";Tstart="860";shortTE="F";uid="2411c3bd-4585-49a1-98c9-18ead3de1e81"
CAJEWF010000001.1	RepeatMasker	LTR/Gypsy	15861273	15861480	888	+	.	ID="RND-6_FAMILY-417";Tend="1120";Tstart="911";shortTE="F";uid="679625fb-f939-4f31-b382-2a6f134cfdf0"
CAJEWF010000001.1	RepeatMasker	LTR/Gypsy	40633273	40633449	672	+	.	ID="RND-4_FAMILY-369";Tend="1192";Tstart="1007";shortTE="F";uid="109a60a0-2642-459b-8f16-e3c98ddd66ec"
CAJEWF010000001.1	RepeatMasker	Unknown	5613996	5614195	1138	+	.	ID="RND-4_FAMILY-384";Tend="1005";Tstart="806";shortTE="F";uid="bed125f8-7d98-4c57-8f7a-8b466c166ecb"
CAJEWF010000001.1	RepeatMasker	DNA	30149402	30149590	551	+	.	ID="RND-5_FAMILY-4655";Tend="880";Tstart="693";shortTE="F";uid="f47bce93-c2d8-489e-b97e-a94e689b8024"
CAJEWF010000001.1	RepeatMasker	LINE/R1	49358210	49358338	493	+	.	ID="RND-6_FAMILY-1164";Tend="2925";Tstart="2798";shortTE="F";uid="59a0104e-a999-4023-9ff6-6b614d943e7a"
CAJEWF010000001.1	RepeatMasker	LINE/L2	40266981	40267243	1674	+	.	ID="RND-4_FAMILY-328";Tend="1162";Tstart="899";shortTE="F";uid="759600e9-464e-4fff-9041-2fecba894523"
CAJEWF010000001.1	RepeatMasker	DNA/CMC	51045396	51045609	1106	+	.	ID="RND-6_FAMILY-5287";Tend="1127";Tstart="912";shortTE="F";uid="f0206e5e-af3c-4489-898b-1336749d3608"
CAJEWF010000001.1	RepeatMasker	RC/Helitron	35582451	35582578	1026	+	.	ID="RND-4_FAMILY-1349";Tend="1648";Tstart="1307";shortTE="F";uid="0f044256-e57a-4823-bd05-4021f842b6b8"
CAJEWF010000001.1	RepeatMasker	DNA/hAT?	30427145	30427812	4321	+	.	ID="HAT-N5_BTA";Tend="671";Tstart="1";shortTE="F";uid="6a026c78-790b-45c8-8784-3d20d4bf9704"
CAJEWF010000001.1	RepeatMasker	RC/Helitron	30591632	30592078	468	+	.	ID="RND-4_FAMILY-83";TEgroup="ctg_1%7CRND-4_FAMILY-83%7C5";Tend="2050";Tstart="415";shortTE="T";uid="2c33a5dd-1ea2-4e91-bd2d-429a1498bc57"
CAJEWF010000001.1	RepeatMasker	LINE/I	33054921	33055090	1128	+	.	ID="RND-6_FAMILY-27";Tend="1191";Tstart="1022";shortTE="F";uid="08db13dc-71af-47ff-84bd-133066dc2592"
CAJEWF010000001.1	RepeatMasker	LTR/Copia	44859337	44860450	3375	+	.	ID="RND-3_FAMILY-132";Tend="1817";Tstart="427";shortTE="F";uid="d45da7fb-51ba-4ac7-b672-c65f2132cc69"
CAJEWF010000001.1	RepeatMasker	LTR/Gypsy	24381048	24381312	1721	+	.	ID="RND-6_FAMILY-4518";Tend="1137";Tstart="868";shortTE="F";uid="428cd659-3556-4fbc-a77f-d8bf7ee86bec"
CAJEWF010000001.1	RepeatMasker	DNA/CMC-EnSpm	9083023	9085237	17672	+	.	ID="RND-1_FAMILY-61";Tend="4304";Tstart="2119";shortTE="F";uid="5d97b699-25c6-4686-8867-30107f7e1663"
CAJEWF010000001.1	RepeatMasker	Unknown	9143328	9143737	3756	+	.	ID="RND-5_FAMILY-914";Tend="1319";Tstart="910";shortTE="F";uid="e229b5ef-917e-40fc-95e7-231af61c57d6"
CAJEWF010000001.1	RepeatMasker	DNA	39664950	39665364	2813	+	.	ID="RND-5_FAMILY-1477";Tend="1313";Tstart="900";shortTE="F";uid="ec92aa35-8070-4c9b-8681-c8b66debc5c2"
CAJEWF010000001.1	RepeatMasker	LTR/Gypsy	18490981	18491545	1116	+	.	ID="RND-4_FAMILY-31";Tend="1362";Tstart="348";shortTE="F";uid="c72ef8db-06b1-4755-8216-eaefa0b841f1"
CAJEWF010000001.1	RepeatMasker	DNA/TcMar-Pogo	29732172	29732441	425	+	.	ID="RND-6_FAMILY-4941";Tend="1091";Tstart="825";shortTE="F";uid="c8ef8b8f-95f2-4db6-b1f7-a5c76bbd2be0"
CAJEWF010000001.1	RepeatMasker	Unknown	13413281	13416832	29314	+	.	ID="RND-1_FAMILY-279";Tend="4617";Tstart="902";shortTE="F";uid="5dc31668-42ab-4f03-ab09-56e7f5287e46"
CAJEWF010000001.1	RepeatMasker	Unknown	41168775	41168935	1130	+	.	ID="RND-2_FAMILY-63";Tend="1032";Tstart="872";shortTE="F";uid="9a62a730-38a7-4910-9361-be2c85e7a4ee"
CAJEWF010000001.1	RepeatMasker	Unknown	5350653	5350758	721	+	.	ID="RND-6_FAMILY-603";Tend="1111";Tstart="1006";shortTE="F";uid="0672d4c3-c8b5-425c-afd2-e9532e3939da"
CAJEWF010000001.1	RepeatMasker	DNA	29806689	29806799	430	+	.	ID="DNA-9_BTA";Tend="111";Tstart="3";shortTE="F";uid="77c5f375-88dc-44b6-9342-0edf52a4c1a3"
CAJEWF010000001.1	RepeatMasker	DNA/hAT?	49473308	49473529	546	+	.	ID="RND-5_FAMILY-1268";Tend="1235";Tstart="1034";shortTE="F";uid="fdd8cffe-49d5-4777-b36a-e5ec49eeb6cd"
CAJEWF010000001.1	RepeatMasker	LINE/I	14271149	14271268	625	+	.	ID="RND-6_FAMILY-27";Tend="1146";Tstart="1022";shortTE="F";uid="758b8cef-5123-453f-9177-6b0c38718318"
CAJEWF010000001.1	RepeatMasker	DNA/CMC	44960696	44960982	991	+	.	ID="RND-1_FAMILY-977";Tend="656";Tstart="374";shortTE="F";uid="bc9aa992-8d77-484b-8d13-33f78a225967"
CAJEWF010000001.1	RepeatMasker	DNA/PIF-Harbinger	19803913	19804158	1414	+	.	ID="RND-4_FAMILY-1090";Tend="1193";Tstart="950";shortTE="F";uid="35064a4e-edd1-4d9c-9885-369fe3d5c1e2"
CAJEWF010000001.1	RepeatMasker	Unknown	52414943	52415183	1543	+	.	ID="RND-3_FAMILY-154";Tend="1197";Tstart="954";shortTE="F";uid="59a9096e-f5a9-4f59-a6c0-f38ef286ec72"
CAJEWF010000001.1	RepeatMasker	DNA	34891064	34891188	617	+	.	ID="RND-6_FAMILY-1215";Tend="5640";Tstart="5516";shortTE="F";uid="5de0efd7-3711-4c3f-9921-043b59ce9ad2"
CAJEWF010000001.1	RepeatMasker	LTR/Gypsy	24679268	24679636	1322	+	.	ID="RND-5_FAMILY-1051";Tend="1269";Tstart="938";shortTE="F";uid="b437008c-584e-47db-912d-1edd7f2ec470"
CAJEWF010000001.1	RepeatMasker	DNA/CMC-EnSpm	34058503	34058935	735	+	.	ID="ENSPM-3_BTA";TEgroup="ctg_1%7CENSPM-3_BTA%7C3";Tend="19924";Tstart="19665";shortTE="F";uid="f4eaf9b8-95cf-4d2c-80e6-7c78084f3d0d"
CAJEWF010000001.1	RepeatMasker	Unknown	20721137	20721349	1368	+	.	ID="RND-4_FAMILY-384";Tend="1004";Tstart="788";shortTE="F";uid="24ccd5ed-fe53-40a4-afaf-9d401fccd832"
CAJEWF010000001.1	RepeatMasker	Unknown	637717	637962	1468	+	.	ID="RND-1_FAMILY-36";Tend="1211";Tstart="966";shortTE="F";uid="c2c0982e-10e2-4308-90d4-6fc40ac7ad5d"
CAJEWF010000001.1	RepeatMasker	DNA	46617941	46618199	1686	+	.	ID="RND-4_FAMILY-211";Tend="1324";Tstart="1069";shortTE="F";uid="b7a281e4-f090-4b4e-8df1-af59ab5328b4"
CAJEWF010000001.1	RepeatMasker	Unknown	20109476	20109774	1234	+	.	ID="RND-5_FAMILY-1518";Tend="1206";Tstart="907";shortTE="F";uid="f5c5402a-cec3-48d5-b80c-9af6725e3405"
CAJEWF010000001.1	RepeatMasker	DNA	9742596	9742815	539	+	.	ID="DNA-5_BTA";Tend="222";Tstart="1";shortTE="F";uid="0976ff14-a7e1-4209-b600-bce32a6690de"
CAJEWF010000001.1	RepeatMasker	LTR/Gypsy	26186796	26186991	747	+	.	ID="RND-6_FAMILY-417";Tend="1153";Tstart="956";shortTE="F";uid="0b98b784-06f9-46f9-8ba1-aadb61626181"
CAJEWF010000001.1	RepeatMasker	LTR/Pao	48621055	48621628	1644	+	.	ID="RND-5_FAMILY-543";Tend="1380";Tstart="834";shortTE="F";uid="86bfcfb7-430c-4533-8c6c-1e72a9f746bb"
CAJEWF010000001.1	RepeatMasker	DNA/CMC-Transib	36756174	36756378	1191	+	.	ID="RND-5_FAMILY-2303";Tend="969";Tstart="757";shortTE="F";uid="8aa0123b-c725-4e9d-912e-cdade6933ca6"
CAJEWF010000001.1	RepeatMasker	Unknown	47894294	47894630	2842	+	.	ID="RND-6_FAMILY-1247";Tend="1292";Tstart="956";shortTE="F";uid="f1b6abe8-6e91-4d49-acaf-4b95f3789ea5"
CAJEWF010000001.1	RepeatMasker	DNA/hAT-Tip100	51839350	51840036	3594	+	.	ID="RND-5_FAMILY-4888";Tend="1757";Tstart="1065";shortTE="F";uid="3f778b5d-71c3-4c91-814c-2c374c469280"
CAJEWF010000001.1	RepeatMasker	DNA	24838095	24838264	1259	+	.	ID="RND-1_FAMILY-684";Tend="1127";Tstart="957";shortTE="F";uid="f41cfe79-1281-4e43-b1f8-5c69f7275ea0"
CAJEWF010000001.1	RepeatMasker	LTR/Gypsy	18612675	18613244	1764	+	.	ID="RND-6_FAMILY-417";Tend="1418";Tstart="912";shortTE="F";uid="31c255cd-6b17-4e9c-8cda-b329d69ef58b"
CAJEWF010000001.1	RepeatMasker	DNA	319080	319617	1306	+	.	ID="rnd-5_family-971";Tend="1198";Tstart="747";shortTE="F";uid="7790787e-7094-4056-b781-67b5cdf52037"
CAJEWF010000001.1	RepeatMasker	LTR/Gypsy	51023735	51024015	1521	+	.	ID="RND-6_FAMILY-4518";Tend="1160";Tstart="877";shortTE="F";uid="75321174-fbed-4454-b6b9-2100fc8e9414"
CAJEWF010000001.1	RepeatMasker	DNA	1772182	1772477	691	+	.	ID="RND-5_FAMILY-3498";Tend="4045";Tstart="3760";shortTE="F";uid="1348645a-321e-4435-947b-bb5800d79361"
CAJEWF010000001.1	RepeatMasker	RC/Helitron	21431042	21431145	542	+	.	ID="RND-1_FAMILY-463";Tend="1129";Tstart="1028";shortTE="F";uid="e35baa41-8955-4e1c-bdca-6b78de74fb42"
CAJEWF010000001.1	RepeatMasker	DNA/hAT-Tip100	39413688	39414494	5089	+	.	ID="HAT-N2_BTA";Tend="825";Tstart="2";shortTE="F";uid="45a84b5f-6f49-4c82-81f1-05f880c2c615"
CAJEWF010000001.1	RepeatMasker	LINE/RTE-X	35100441	35100808	2972	+	.	ID="RND-6_FAMILY-9333";Tend="2386";Tstart="2019";shortTE="F";uid="26dcade4-6cfd-43dc-9508-36c13673f6d3"
CAJEWF010000001.1	RepeatMasker	DNA	38121372	38121509	408	+	.	ID="DNA-5_BTA";Tend="255";Tstart="115";shortTE="F";uid="7c6ae297-44b8-4b66-aa95-b35d7eff0e5e"
CAJEWF010000001.1	RepeatMasker	DNA/CMC-EnSpm	6116153	6116279	483	+	.	ID="RND-6_FAMILY-1077";Tend="1031";Tstart="911";shortTE="F";uid="46c1f112-7911-4fd6-9080-8c25ec417aba"
CAJEWF010000001.1	RepeatMasker	DNA/TcMar-Tc4	22533896	22534097	1117	+	.	ID="RND-1_FAMILY-172";Tend="1433";Tstart="1236";shortTE="F";uid="de1068d2-a09a-4219-8a39-df9383e42b16"
CAJEWF010000001.1	RepeatMasker	RC/Helitron	46862315	46862784	1280	+	.	ID="RND-5_FAMILY-142";TEgroup="ctg_1%7CRND-5_FAMILY-142%7C10";Tend="1583";Tstart="269";shortTE="F";uid="f3556873-a164-40b9-9d49-75933be68e19"
CAJEWF010000001.1	RepeatMasker	DNA/CMC-EnSpm	40244158	40244414	1332	+	.	ID="RND-6_FAMILY-737";Tend="1150";Tstart="890";shortTE="F";uid="3ddede4a-8a01-4eb9-a985-7d38f193f5bf"
CAJEWF010000001.1	RepeatMasker	DNA/hAT-Tip100	30988864	30989441	3924	+	.	ID="HAT-N2_BTA";Tend="825";Tstart="237";shortTE="F";uid="ee1bca3b-94ed-468a-a7c8-76820f2a81a7"
CAJEWF010000001.1	RepeatMasker	Unknown	7323350	7323463	484	+	.	ID="RND-6_FAMILY-2817";Tend="1020";Tstart="907";shortTE="F";uid="f068fa3a-1163-4f78-8f2f-f42d81381197"
CAJEWF010000001.1	RepeatMasker	DNA/CMC-EnSpm	25198726	25198869	1181	+	.	ID="RND-3_FAMILY-131";Tend="1190";Tstart="1046";shortTE="F";uid="d6dc7809-34a5-4169-b25e-439439e13025"
CAJEWF010000001.1	RepeatMasker	DNA/CMC	4545238	4545492	2157	+	.	ID="RND-5_FAMILY-844";Tend="1106";Tstart="851";shortTE="F";uid="8d78ac97-3aa3-429a-bb74-88b2546d9e92"
CAJEWF010000001.1	RepeatMasker	DNA/Academ-1	38588832	38590173	10607	+	.	ID="RND-1_FAMILY-661";Tend="2125";Tstart="782";shortTE="F";uid="d75e237f-1343-4c50-9d72-07a344b7ba08"
CAJEWF010000001.1	RepeatMasker	DNA/TcMar-Tc1	1131425	1131533	482	+	.	ID="RND-5_FAMILY-3206";Tend="1278";Tstart="1174";shortTE="F";uid="3e659645-af8b-4c04-93ee-53471646b728"
CAJEWF010000001.1	RepeatMasker	DNA/hAT-Tip100	24578540	24579315	4677	+	.	ID="HAT-N2_BTA";Tend="802";Tstart="1";shortTE="F";uid="89088f79-dabb-4db5-a4e0-90377a43151f"
CAJEWF010000001.1	RepeatMasker	DNA/MULE-MuDR	30339082	30339573	675	+	.	ID="RND-6_FAMILY-5306";Tend="1369";Tstart="920";shortTE="F";uid="bc0f5385-7010-4f9a-8cc7-f316e7000bac"
CAJEWF010000001.1	RepeatMasker	Unknown	22798571	22798833	1254	+	.	ID="RND-1_FAMILY-36";Tend="1206";Tstart="945";shortTE="F";uid="984afa81-27ad-46d0-a994-4cd5994c46ed"
CAJEWF010000001.1	RepeatMasker	LTR/Gypsy	4950311	4950603	1202	+	.	ID="RND-6_FAMILY-417";Tend="1165";Tstart="912";shortTE="F";uid="52804e6e-7432-474e-97b7-2d010ca7a588"
CAJEWF010000001.1	RepeatMasker	DNA	5599846	5599960	609	+	.	ID="DNA-5_BTA";Tend="255";Tstart="142";shortTE="F";uid="22bb56ef-faa9-4e1b-8c99-2e0bdf4d3487"
CAJEWF010000001.1	RepeatMasker	Unknown	44419262	44419391	443	+	.	ID="RND-2_FAMILY-63";Tend="1029";Tstart="901";shortTE="F";uid="b1d05735-5bc8-42af-b71b-5a8871132e91"
CAJEWF010000001.1	RepeatMasker	Unknown	23765176	23765581	764	+	.	ID="RND-1_FAMILY-706";Tend="2887";Tstart="2502";shortTE="F";uid="0d21733a-04b1-4a23-b09f-0b743543700d"
CAJEWF010000001.1	RepeatMasker	DNA/CMC-Transib	9460074	9460232	1116	+	.	ID="RND-5_FAMILY-2303";Tend="924";Tstart="766";shortTE="F";uid="6617ce82-10c2-4047-8358-f0979e214a77"
CAJEWF010000001.1	RepeatMasker	DNA/hAT-Tip100	22997617	22998559	1454	+	.	ID="HAT-N2_BTA";TEgroup="ctg_1%7CHAT-N2_BTA%7C19";Tend="825";Tstart="1";shortTE="F";uid="138b5d0e-07fb-4113-a7e6-b8578ae97752"
CAJEWF010000001.1	RepeatMasker	Unknown	37597061	37597228	1278	+	.	ID="RND-4_FAMILY-384";Tend="1004";Tstart="837";shortTE="F";uid="da5e5281-4a03-4e06-b032-846a73af87ac"
CAJEWF010000001.1	RepeatMasker	DNA/CMC	4829262	4829473	1205	+	.	ID="RND-1_FAMILY-303";Tend="1124";Tstart="916";shortTE="F";uid="52eca181-b32c-4638-a83e-20182d684e0b"
CAJEWF010000001.1	RepeatMasker	LINE/I-Jockey	3046988	3047101	627	+	.	ID="RND-5_FAMILY-511";Tend="4075";Tstart="3974";shortTE="F";uid="772ba421-c9a3-465e-a62c-612a499f315a"
CAJEWF010000001.1	RepeatMasker	DNA/Maverick	28437706	28438049	2216	+	.	ID="RND-2_FAMILY-28";Tend="1087";Tstart="739";shortTE="F";uid="856778b5-15d9-40fd-9ab9-177929e7f4fb"
CAJEWF010000001.1	RepeatMasker	DNA	15473267	15473523	1697	+	.	ID="DNA-5_BTA";Tend="255";Tstart="1";shortTE="F";uid="9c3fc3a8-704c-4974-b8e4-8a50e11d90e9"
CAJEWF010000001.1	RepeatMasker	DNA/Kolobok	20553317	20553653	529	+	.	ID="RND-1_FAMILY-761";TEgroup="ctg_1%7CRND-1_FAMILY-761%7C2";Tend="2422";Tstart="2228";shortTE="F";uid="5d7428ad-36f7-417b-b3fe-3dc0e8eb85f4"
CAJEWF010000001.1	RepeatMasker	Unknown	47603763	47603967	683	+	.	ID="RND-4_FAMILY-315";Tend="1345";Tstart="1159";shortTE="F";uid="49f9d0aa-aee6-4932-aa7c-d41dfeaee18a"
CAJEWF010000001.1	RepeatMasker	DNA	42133706	42133918	1469	+	.	ID="RND-1_FAMILY-752";Tend="3691";Tstart="3479";shortTE="F";uid="af8705c5-470e-4f41-b66e-f3f2b4e5444c"
CAJEWF010000001.1	RepeatMasker	Unknown	31969195	31972201	23933	+	.	ID="RND-6_FAMILY-3244";Tend="2918";Tstart="51";shortTE="F";uid="90e3c2ad-752a-4aa3-aa8a-2c7158d73600"
CAJEWF010000001.1	RepeatMasker	Unknown	12118571	12118775	507	+	.	ID="RND-6_FAMILY-6146";Tend="1286";Tstart="967";shortTE="F";uid="c1874094-f6bf-40e6-adbf-42d2e488d2b8"
CAJEWF010000001.1	RepeatMasker	DNA/hAT?	39947075	39947385	2199	+	.	ID="HAT-N6_BTA";Tend="311";Tstart="1";shortTE="F";uid="cbd4db6c-56bc-4818-b12a-0061bfc64849"
CAJEWF010000001.1	RepeatMasker	Unknown	6051014	6051168	465	+	.	ID="RND-6_FAMILY-15103";Tend="511";Tstart="361";shortTE="F";uid="5d45ca55-51c8-4264-bff5-a0a10e0a42e9"
CAJEWF010000001.1	RepeatMasker	DNA	17337989	17338177	1357	+	.	ID="RND-4_FAMILY-183";Tend="1115";Tstart="923";shortTE="F";uid="4d6c1eac-692b-4481-96e4-45de3045f6d1"
CAJEWF010000001.1	RepeatMasker	DNA/CMC-Chapaev-3	30831846	30832000	1278	+	.	ID="RND-6_FAMILY-649";Tend="1910";Tstart="1755";shortTE="F";uid="1b14872c-c783-436f-b7d7-dea0c59acfd0"
CAJEWF010000001.1	RepeatMasker	DNA/hAT-Tip100	51319049	51319632	4349	+	.	ID="RND-1_FAMILY-673";Tend="1517";Tstart="922";shortTE="F";uid="285fe205-2ffb-4376-b979-e913cc3a1d9b"
CAJEWF010000001.1	RepeatMasker	Unknown	20240730	20240831	418	+	.	ID="RND-6_FAMILY-1110";Tend="1254";Tstart="1153";shortTE="F";uid="51980694-4863-473f-b065-dd36955e0923"
CAJEWF010000001.1	RepeatMasker	Unknown	6080412	6080711	1493	+	.	ID="RND-6_FAMILY-11813";Tend="1771";Tstart="1477";shortTE="F";uid="25e95fd8-fba8-4735-bf98-ea1d47a454ab"
CAJEWF010000001.1	RepeatMasker	Unknown	29073573	29073766	1314	+	.	ID="RND-4_FAMILY-384";Tend="1008";Tstart="839";shortTE="F";uid="3c976d71-95ef-4e35-960e-b7e2ac794ec2"
CAJEWF010000001.1	RepeatMasker	LINE/L2	22046717	22046840	637	+	.	ID="L2-10_HMEL";Tend="2181";Tstart="2059";shortTE="F";uid="5e6dead3-f68a-4fa2-bfb9-95b9f5756d0e"
CAJEWF010000001.1	RepeatMasker	DNA/hAT-Tip100	3895542	3896445	7069	+	.	ID="RND-1_FAMILY-49";Tend="1865";Tstart="914";shortTE="F";uid="f416cc03-4918-4227-8f36-67d834a111b5"
CAJEWF010000001.1	RepeatMasker	Unknown	38511059	38511322	1576	+	.	ID="RND-1_FAMILY-253";Tend="1129";Tstart="872";shortTE="F";uid="9cb94254-dc4c-42cf-bb2e-9eac6d357859"
CAJEWF010000001.1	RepeatMasker	LINE/L2	20795456	20795989	3885	+	.	ID="RND-1_FAMILY-323";TEgroup="ctg_1%7CRND-1_FAMILY-323%7C2";Tend="1638";Tstart="909";shortTE="F";uid="5ebdb656-b767-4846-b42c-836e7f68f819"
CAJEWF010000001.1	RepeatMasker	DNA/CMC-Transib	50814196	50814359	1184	+	.	ID="RND-5_FAMILY-2303";Tend="929";Tstart="766";shortTE="F";uid="376cb1ca-15dc-4479-a01a-aab667bc5783"
CAJEWF010000001.1	RepeatMasker	LTR/Gypsy	49501846	49502006	1311	+	.	ID="RND-6_FAMILY-1649";Tend="1133";Tstart="973";shortTE="F";uid="c8fecb4d-c52e-4327-95e0-0369dc7041f9"
CAJEWF010000001.1	RepeatMasker	Unknown	11489575	11489723	1093	+	.	ID="RND-5_FAMILY-652";Tend="1095";Tstart="948";shortTE="F";uid="2339b712-6c2d-44ce-a9ee-0fc73c56842a"
CAJEWF010000001.1	RepeatMasker	DNA/CMC	37613744	37613981	997	+	.	ID="RND-1_FAMILY-662";Tend="1443";Tstart="1210";shortTE="F";uid="92427ce7-ba01-4d4a-abe7-2f9ee1ec9e35"
CAJEWF010000001.1	RepeatMasker	LTR/Gypsy	44347123	44347384	1524	+	.	ID="RND-3_FAMILY-29";Tend="1340";Tstart="1080";shortTE="F";uid="84cd7716-07d4-4174-a272-cfed07bfbd69"
CAJEWF010000001.1	RepeatMasker	DNA/Sola-2	48937606	48937723	582	+	.	ID="RND-1_FAMILY-349";Tend="989";Tstart="871";shortTE="F";uid="b60ab396-4fb7-4a6d-a287-d255a658af4a"
CAJEWF010000001.1	RepeatMasker	LINE/R1	4042090	4042247	798	+	.	ID="RND-6_FAMILY-1164";Tend="2916";Tstart="2759";shortTE="F";uid="c7666ffc-451a-49c2-8218-ebf10fcc39de"
CAJEWF010000001.1	RepeatMasker	DNA/hAT?	4206707	4207098	1679	+	.	ID="RND-6_FAMILY-2283";Tend="1294";Tstart="917";shortTE="F";uid="1e6bc092-1a7f-4f00-ab2c-199b36928988"
CAJEWF010000001.1	RepeatMasker	Unknown	49066247	49066368	429	+	.	ID="RND-1_FAMILY-36";Tend="1071";Tstart="952";shortTE="F";uid="c814e5a8-c10b-454e-a781-0cdca4b76654"
CAJEWF010000001.1	RepeatMasker	DNA/CMC	21266292	21266516	1777	+	.	ID="RND-5_FAMILY-957";Tend="1087";Tstart="859";shortTE="F";uid="730b2aad-66b6-4308-99ef-4991da9a6c54"
CAJEWF010000001.1	RepeatMasker	DNA/TcMar-Tigger	49257504	49257611	631	+	.	ID="rnd-5_family-115";Tend="1106";Tstart="925";shortTE="F";uid="4dad315d-3441-4923-a3f8-6348e9977bbf"
CAJEWF010000001.1	RepeatMasker	DNA	21171122	21171245	999	+	.	ID="DNA4-17B_BTA";Tend="124";Tstart="1";shortTE="F";uid="b6c0bc31-0f3d-4a51-a356-a528811ec2bb"
CAJEWF010000001.1	RepeatMasker	DNA	27809305	27809744	3455	+	.	ID="DNA-1_BTA";Tend="504";Tstart="64";shortTE="F";uid="fbe55a1f-c9c6-4dba-b214-363dc74a0a10"
CAJEWF010000001.1	RepeatMasker	DNA/CMC	983038	983359	1729	+	.	ID="RND-1_FAMILY-652";Tend="1205";Tstart="804";shortTE="F";uid="34539636-0e4f-4ae7-b0c5-ca5e15943578"
CAJEWF010000001.1	RepeatMasker	DNA/TcMar-Tc1	18060022	18060652	5401	+	.	ID="RND-1_FAMILY-54";Tend="1610";Tstart="979";shortTE="F";uid="f2d259ee-101b-4d68-ac3c-4cba797ec6f8"
CAJEWF010000001.1	RepeatMasker	Unknown	14811824	14814067	19369	+	.	ID="RND-1_FAMILY-721";Tend="3076";Tstart="838";shortTE="F";uid="1e2b0441-b67f-4867-bfb0-077923517bc7"
CAJEWF010000001.1	RepeatMasker	DNA/hAT-Tip100	17659979	17660518	3224	+	.	ID="HAT-N2_BTA";Tend="552";Tstart="1";shortTE="F";uid="0ff9fee9-0fb3-4012-af86-ab9d302128bb"
CAJEWF010000001.1	RepeatMasker	Unknown	51783623	51784063	2547	+	.	ID="RND-6_FAMILY-1777";Tend="1281";Tstart="886";shortTE="F";uid="dbc2289f-3f35-4623-829e-9c35fead899b"
CAJEWF010000001.1	RepeatMasker	Unknown	4107429	4107614	532	+	.	ID="RND-1_FAMILY-415";Tend="5128";Tstart="4949";shortTE="F";uid="850837a2-0ec5-4a29-8180-41663444b83c"
CAJEWF010000001.1	RepeatMasker	DNA/CMC	8574136	8574366	1628	+	.	ID="ENSPM-N1_BTA";Tend="228";Tstart="1";shortTE="F";uid="909eab09-f089-40a3-b67a-42ba791e480e"
CAJEWF010000001.1	RepeatMasker	DNA/CMC-Chapaev-3	25403922	25404838	1094	+	.	ID="RND-5_FAMILY-1701";Tend="2107";Tstart="1237";shortTE="F";uid="09b3edb2-8837-4516-925c-e8a7786642c9"
CAJEWF010000001.1	RepeatMasker	DNA/PIF-Spy	16726951	16727761	2838	+	.	ID="RND-5_FAMILY-3043";Tend="2732";Tstart="1911";shortTE="F";uid="e311fcb7-9695-4de6-aeca-6dc165935218"
CAJEWF010000001.1	RepeatMasker	Unknown	17080496	17080751	631	+	.	ID="RND-6_FAMILY-1891";Tend="1288";Tstart="1054";shortTE="F";uid="b0093a68-468d-4f1a-9e73-c8e903a1a6ea"
CAJEWF010000001.1	RepeatMasker	DNA/hAT-Tip100	22216011	22216247	641	+	.	ID="RND-6_FAMILY-2085";Tend="1188";Tstart="952";shortTE="F";uid="1cd4d2ca-b6c8-4643-adc1-83f2c9f44fc5"
CAJEWF010000001.1	RepeatMasker	DNA/Sola-2	2088866	2089018	419	+	.	ID="RND-6_FAMILY-11392";Tend="2933";Tstart="2785";shortTE="F";uid="d1eaa85b-0f1a-4a92-ae6e-8df734dfb9c4"
CAJEWF010000001.1	RepeatMasker	LINE/R1	32285376	32285557	412	+	.	ID="RND-6_FAMILY-1164";TEgroup="ctg_1%7CRND-6_FAMILY-1164%7C9";Tend="6624";Tstart="6462";shortTE="F";uid="a0990441-2c2a-4edd-9775-077ce22074df"
CAJEWF010000001.1	RepeatMasker	Unknown	21625307	21625580	1064	+	.	ID="RND-1_FAMILY-253";Tend="1132";Tstart="869";shortTE="F";uid="0974b930-f7ab-4266-82ad-3a031747a093"
CAJEWF010000001.1	RepeatMasker	Unknown	42160106	42160368	1125	+	.	ID="RND-3_FAMILY-154";Tend="1207";Tstart="954";shortTE="F";uid="02624827-581b-43fb-bf4c-cc68cff15098"
CAJEWF010000001.1	RepeatMasker	Unknown	42985155	42985302	661	+	.	ID="RND-1_FAMILY-27";Tend="1059";Tstart="912";shortTE="F";uid="6478a559-5dae-448b-9689-086563b6c96a"
CAJEWF010000001.1	RepeatMasker	Unknown	32149302	32149467	940	+	.	ID="RND-6_FAMILY-694";Tend="1119";Tstart="961";shortTE="F";uid="cc051ff0-e240-4fe5-bf95-bb348c21e795"
CAJEWF010000001.1	RepeatMasker	Unknown	4254147	4254416	1433	+	.	ID="RND-5_FAMILY-914";Tend="1171";Tstart="902";shortTE="F";uid="a65eb0e2-59f2-4270-be68-bc823d77152e"
CAJEWF010000001.1	RepeatMasker	Unknown	43002416	43002606	462	+	.	ID="RND-1_FAMILY-257";Tend="1206";Tstart="1023";shortTE="F";uid="281ce012-0907-41ec-90df-bb85a74fb226"
CAJEWF010000001.1	RepeatMasker	Unknown	19629061	19629192	456	+	.	ID="RND-1_FAMILY-27";Tend="1040";Tstart="910";shortTE="F";uid="ebf93bb5-7dd0-4ecd-98cf-55cf460d3fa5"
CAJEWF010000001.1	RepeatMasker	LINE/L2	31067110	31067345	1431	+	.	ID="RND-6_FAMILY-9886";Tend="1158";Tstart="901";shortTE="F";uid="54d00183-e4c3-40cb-9033-5b9aaaca4d6c"
CAJEWF010000001.1	RepeatMasker	DNA/PIF-Spy	21914616	21914882	889	+	.	ID="RND-5_FAMILY-827";Tend="2813";Tstart="2561";shortTE="F";uid="055644f2-15bb-4abb-8881-fc411877df49"
CAJEWF010000001.1	RepeatMasker	DNA	5171108	5171249	855	+	.	ID="RND-1_FAMILY-110";Tend="1422";Tstart="1276";shortTE="F";uid="295dbc78-b1bd-4f4b-b76b-587272c56731"
CAJEWF010000001.1	RepeatMasker	DNA/hAT-hAT5	5071610	5071821	1257	+	.	ID="RND-5_FAMILY-1384";Tend="1107";Tstart="905";shortTE="F";uid="e95b6b6e-7f08-41dc-a240-48348416fa8d"
CAJEWF010000001.1	RepeatMasker	Unknown	30884837	30886872	15145	+	.	ID="RND-6_FAMILY-1662";Tend="2882";Tstart="805";shortTE="F";uid="606ab351-4a7a-4cae-9e67-27a1385b4765"
CAJEWF010000001.1	RepeatMasker	Unknown	49491342	49491468	533	+	.	ID="RND-1_FAMILY-78";Tend="1079";Tstart="951";shortTE="F";uid="cdcc1075-6ebc-41ab-b0c6-333b6efa38f0"
CAJEWF010000001.1	RepeatMasker	DNA/CMC	24544385	24547366	24656	+	.	ID="RND-1_FAMILY-623";Tend="3755";Tstart="768";shortTE="F";uid="6a6f2a8d-ff3b-4574-b0cc-284229d7c040"
CAJEWF010000001.1	RepeatMasker	DNA	14404159	14404436	1523	+	.	ID="RND-1_FAMILY-136";Tend="1196";Tstart="919";shortTE="F";uid="e438b31f-751a-4691-910c-96176849247a"
CAJEWF010000001.1	RepeatMasker	LTR/Gypsy	33582063	33582320	1613	+	.	ID="RND-5_FAMILY-1051";Tend="1190";Tstart="932";shortTE="F";uid="6b777d74-1309-4650-934f-f8ddfc226932"
CAJEWF010000001.1	RepeatMasker	DNA/TcMar-Tc2	25393581	25393736	818	+	.	ID="RND-3_FAMILY-8";Tend="1569";Tstart="1416";shortTE="F";uid="28f29078-1d4e-43a5-8b84-d611f13a0bd8"
CAJEWF010000001.1	RepeatMasker	Unknown	34263970	34264210	1355	+	.	ID="RND-1_FAMILY-36";Tend="1190";Tstart="955";shortTE="F";uid="4eab6178-94f2-432f-b07c-2b8f4795146e"
CAJEWF010000001.1	RepeatMasker	Unknown	17445891	17446140	1645	+	.	ID="RND-3_FAMILY-154";Tend="1205";Tstart="950";shortTE="F";uid="b6aceabe-5185-4a22-8443-8f7c5ef8d7bb"
CAJEWF010000001.1	RepeatMasker	RC/Helitron	45355254	45355645	2599	+	.	ID="RND-4_FAMILY-83";Tend="923";Tstart="531";shortTE="F";uid="e1e7e3d5-a42c-4e82-828a-83e0da85f575"
CAJEWF010000001.1	RepeatMasker	Unknown	49619790	49620022	2100	+	.	ID="RND-6_FAMILY-778";Tend="1182";Tstart="950";shortTE="F";uid="f098346d-3444-467d-91d3-4727a4a500a7"
CAJEWF010000001.1	RepeatMasker	RC/Helitron	12011899	12012086	501	+	.	ID="RND-6_FAMILY-410";Tend="1449";Tstart="1267";shortTE="F";uid="6348fc04-e88e-4a2b-8c0d-fc785862ed94"
CAJEWF010000001.1	RepeatMasker	DNA	47355356	47355485	475	+	.	ID="RND-5_FAMILY-3646";Tend="5065";Tstart="4936";shortTE="F";uid="1c5ad73e-3569-4002-8b69-8fb5bba7ffd6"
CAJEWF010000001.1	RepeatMasker	LTR/Gypsy	27292644	27292919	1230	+	.	ID="RND-4_FAMILY-31";Tend="1107";Tstart="846";shortTE="F";uid="6c4c83c3-584e-49de-a9c5-7cd347c8e0c4"
CAJEWF010000001.1	RepeatMasker	DNA	23100089	23100217	484	+	.	ID="RND-1_FAMILY-768";Tend="672";Tstart="544";shortTE="F";uid="1feaaab9-35d2-4d1f-bf98-cf63c9f43339"
CAJEWF010000001.1	RepeatMasker	DNA	4587395	4587499	522	+	.	ID="RND-6_FAMILY-2621";Tend="1697";Tstart="1593";shortTE="F";uid="3d81cd6a-a36f-43d2-bd15-dd710b497ecc"
CAJEWF010000001.1	RepeatMasker	DNA	29129693	29129925	437	+	.	ID="DNA-5_BTA";Tend="255";Tstart="22";shortTE="F";uid="21d5bb67-1740-4519-9fa7-c5f703a0ab49"
CAJEWF010000001.1	RepeatMasker	Unknown	49205496	49205693	1101	+	.	ID="RND-6_FAMILY-2397";Tend="1191";Tstart="985";shortTE="F";uid="5825541c-e7e9-4eec-af9e-899d5666654c"
CAJEWF010000001.1	RepeatMasker	Unknown	19949448	19949686	1433	+	.	ID="RND-5_FAMILY-5011";Tend="1298";Tstart="1059";shortTE="F";uid="37b4754d-473f-4121-93ae-cb5fa4bdd096"
CAJEWF010000001.1	RepeatMasker	DNA/Kolobok-T2	1805775	1805898	915	+	.	ID="RND-1_FAMILY-544";Tend="907";Tstart="786";shortTE="F";uid="69d4ea9c-3a9a-44ce-af43-1eea59deafbe"
CAJEWF010000001.1	RepeatMasker	LTR/Gypsy	49348935	49349233	1229	+	.	ID="RND-5_FAMILY-56";Tend="1059";Tstart="795";shortTE="F";uid="10c77bd5-8396-41c9-8a7f-45132632a6c0"
CAJEWF010000001.1	RepeatMasker	DNA/TcMar-Tc1	10907132	10907448	2543	+	.	ID="RND-1_FAMILY-54";Tend="1609";Tstart="1279";shortTE="F";uid="f8bb753d-9db1-4658-b88a-56067dc68ef0"
CAJEWF010000001.1	RepeatMasker	Unknown	3635921	3636171	814	+	.	ID="RND-4_FAMILY-336";Tend="1247";Tstart="977";shortTE="F";uid="6e00a175-8eee-45e2-a562-d90569a18966"
CAJEWF010000001.1	RepeatMasker	DNA/CMC-Transib	44272168	44272319	999	+	.	ID="RND-5_FAMILY-2303";Tend="929";Tstart="765";shortTE="F";uid="48f300e1-e2cf-4cc8-95e8-06edd66f2550"
CAJEWF010000001.1	RepeatMasker	RC/Helitron	25164679	25166074	6443	+	.	ID="RND-4_FAMILY-1349";Tend="2112";Tstart="676";shortTE="F";uid="1705f0c3-b20c-4018-9994-09a4b724dcb6"
CAJEWF010000001.1	RepeatMasker	DNA/Kolobok	53228645	53228890	1547	+	.	ID="RND-6_FAMILY-10257";Tend="6654";Tstart="6413";shortTE="F";uid="a739f458-e2ba-4f92-b46b-99b904b942b8"
CAJEWF010000001.1	RepeatMasker	DNA	7446021	7446420	3182	+	.	ID="RND-1_FAMILY-86";Tend="1355";Tstart="956";shortTE="F";uid="de37656a-9c61-40f3-a15a-f499e56b5e52"
CAJEWF010000001.1	RepeatMasker	DNA	19564007	19564440	3217	+	.	ID="DNA-10_BTA";Tend="434";Tstart="1";shortTE="F";uid="3e6ce8d7-c0f2-49b3-8154-0ac7aa0f8453"
CAJEWF010000001.1	RepeatMasker	DNA/Sola-2	29683971	29684110	473	+	.	ID="RND-5_FAMILY-866";Tend="8632";Tstart="8495";shortTE="F";uid="a081873d-d9f4-4ae1-8d12-20c7edcaf410"
CAJEWF010000001.1	RepeatMasker	Unknown	22137359	22137552	588	+	.	ID="RND-5_FAMILY-2082";Tend="628";Tstart="423";shortTE="F";uid="38756d13-8c9b-4402-bcfc-34cb7ea65456"
CAJEWF010000001.1	RepeatMasker	DNA/CMC-EnSpm	38872947	38873071	707	+	.	ID="RND-6_FAMILY-6392";Tend="824";Tstart="700";shortTE="F";uid="17dffebc-3985-4eb6-bd73-5c26d8a82c09"
CAJEWF010000001.1	RepeatMasker	DNA/CMC-EnSpm	11228081	11228202	772	+	.	ID="RND-1_FAMILY-56";Tend="1019";Tstart="897";shortTE="F";uid="e1c92c75-26ec-47ce-b0b3-6f50e447664d"
CAJEWF010000001.1	RepeatMasker	Unknown	4864600	4865103	3813	+	.	ID="RND-5_FAMILY-5725";Tend="1452";Tstart="940";shortTE="F";uid="2fed8ce7-2465-4fff-b633-0c3288c350d5"
CAJEWF010000001.1	RepeatMasker	DNA	28211029	28211584	4082	+	.	ID="DNA-4_BTA";Tend="554";Tstart="1";shortTE="F";uid="31c9a61a-52da-44f9-8120-c55331aa7841"
CAJEWF010000001.1	RepeatMasker	DNA	415693	415913	1009	+	.	ID="RND-5_FAMILY-398";Tend="3548";Tstart="3361";shortTE="F";uid="fc5279cd-3af8-42f1-a141-8f7d747f408e"
CAJEWF010000001.1	RepeatMasker	DNA/TcMar-Mariner	51497138	51497496	638	+	.	ID="RND-5_FAMILY-1945";Tend="658";Tstart="329";shortTE="F";uid="c9205494-f120-448c-ad36-d593d2d746ab"
CAJEWF010000001.1	RepeatMasker	Unknown	38691639	38691847	587	+	.	ID="RND-1_FAMILY-119";TEgroup="ctg_1%7CRND-1_FAMILY-119%7C15";Tend="1186";Tstart="1050";shortTE="F";uid="6f563b34-86ec-4feb-b00d-f3ed0b41caea"
CAJEWF010000001.1	RepeatMasker	DNA/Sola-2	16199294	16199441	1197	+	.	ID="RND-1_FAMILY-512";Tend="907";Tstart="760";shortTE="F";uid="e071e6ff-1733-42bf-ad7d-d02fa534efed"
CAJEWF010000001.1	RepeatMasker	DNA	23179875	23179978	566	+	.	ID="DNA-5_BTA";Tend="255";Tstart="152";shortTE="F";uid="ff060931-8687-4a73-893c-17433db17b0f"
CAJEWF010000001.1	RepeatMasker	Unknown	27843946	27844245	2003	+	.	ID="RND-6_FAMILY-2207";Tend="1240";Tstart="941";shortTE="F";uid="b861e583-c97e-41b7-b8b0-f208e39602f5"
CAJEWF010000001.1	RepeatMasker	Unknown	19774347	19774633	1259	+	.	ID="RND-5_FAMILY-114";Tend="1049";Tstart="768";shortTE="F";uid="41955486-621d-40f8-aef4-fd27670f1650"
CAJEWF010000001.1	RepeatMasker	DNA/hAT-Tip100	28325904	28326664	4612	+	.	ID="HAT-N2_BTA";Tend="825";Tstart="1";shortTE="F";uid="60232924-bcf1-47ab-a2f0-0b79816b7172"
CAJEWF010000001.1	RepeatMasker	RC/Helitron	27663239	27663587	2401	+	.	ID="RND-4_FAMILY-1349";Tend="1158";Tstart="813";shortTE="F";uid="57a4aa27-8b44-4e9f-9307-3dc046258012"
CAJEWF010000001.1	RepeatMasker	Unknown	42984013	42984185	1348	+	.	ID="RND-5_FAMILY-652";Tend="1095";Tstart="922";shortTE="F";uid="b24ed41b-6193-4a28-8531-068e552a699f"
CAJEWF010000001.1	RepeatMasker	Unknown	32904170	32904288	423	+	.	ID="RND-1_FAMILY-415";Tend="1960";Tstart="1842";shortTE="F";uid="f7d4d790-94a6-400c-ad38-f7f9645d1e3f"
CAJEWF010000001.1	RepeatMasker	DNA/CMC-EnSpm	16635053	16635160	548	+	.	ID="RND-6_FAMILY-1077";Tend="1131";Tstart="1025";shortTE="F";uid="dfbf3714-1b0b-4c87-9a4b-be3d08aa016d"
CAJEWF010000001.1	RepeatMasker	DNA/CMC-EnSpm	6442920	6443094	1127	+	.	ID="RND-6_FAMILY-1912";Tend="1124";Tstart="950";shortTE="F";uid="4cfff375-cd90-4bc2-945f-3148fe3840a7"
CAJEWF010000001.1	RepeatMasker	LINE/R1	42554921	42555081	659	+	.	ID="RND-6_FAMILY-1164";Tend="2929";Tstart="2771";shortTE="F";uid="be7be55e-876a-4bb4-a1d2-51ba3b3bc5c3"
CAJEWF010000001.1	RepeatMasker	DNA/hAT-Tip100	16673540	16673833	770	+	.	ID="RND-5_FAMILY-2281";Tend="1825";Tstart="1513";shortTE="F";uid="61d557d8-0a45-4255-92ad-d04b38a64988"
CAJEWF010000001.1	RepeatMasker	DNA	2232003	2232146	907	+	.	ID="DNA4-17B_BTA";Tend="274";Tstart="135";shortTE="F";uid="4b0ee775-65f6-462a-aab8-975be43f21b5"
CAJEWF010000001.1	RepeatMasker	Unknown	9288378	9288646	1732	+	.	ID="RND-1_FAMILY-253";Tend="1134";Tstart="866";shortTE="F";uid="44a37ed8-6103-4c39-9d6e-01aa5888d12b"
CAJEWF010000001.1	RepeatMasker	Unknown	34170462	34170622	1177	+	.	ID="RND-1_FAMILY-363";Tend="1053";Tstart="889";shortTE="F";uid="0a6ff6df-3e88-40a5-857c-d5f3988d2412"
CAJEWF010000001.1	RepeatMasker	LTR/Gypsy	14412021	14412240	613	+	.	ID="RND-6_FAMILY-1646";Tend="1470";Tstart="1249";shortTE="F";uid="5c1538d0-9efa-43a9-8841-e571edba8824"
CAJEWF010000001.1	RepeatMasker	DNA/TcMar-Tc1	26902332	26902469	697	+	.	ID="RND-1_FAMILY-211";Tend="2053";Tstart="1923";shortTE="F";uid="acbf12ea-65d3-4cfa-b35f-c0734d1b8fb1"
CAJEWF010000001.1	RepeatMasker	DNA	888701	888958	868	+	.	ID="DNA-5_BTA";Tend="255";Tstart="4";shortTE="F";uid="56a1e5ff-da91-4aad-9ca6-755e2fe01db9"
CAJEWF010000001.1	RepeatMasker	DNA/CMC-EnSpm	20786630	20786813	1128	+	.	ID="RND-6_FAMILY-737";Tend="1150";Tstart="960";shortTE="F";uid="63e33a04-5ee1-48b2-b462-73c6578839c8"
CAJEWF010000001.1	RepeatMasker	DNA	13775463	13775690	1676	+	.	ID="RND-6_FAMILY-5164";Tend="2608";Tstart="2386";shortTE="F";uid="61390b9c-b987-4c52-9757-c3a2ba4a786d"
CAJEWF010000001.1	RepeatMasker	DNA/TcMar-Tc1	37794884	37795087	546	+	.	ID="RND-4_FAMILY-1919";Tend="1089";Tstart="909";shortTE="F";uid="4334c59e-a1b7-4c32-af15-6141aa296b11"
CAJEWF010000001.1	RepeatMasker	DNA/hAT-Tip100	65975	66235	1988	+	.	ID="RND-6_FAMILY-968";Tend="5451";Tstart="5191";shortTE="F";uid="dda15f8a-eda1-40f8-b411-1f167aeb2b4c"
CAJEWF010000001.1	RepeatMasker	Unknown	24872677	24872838	1408	+	.	ID="RND-1_FAMILY-363";Tend="1054";Tstart="893";shortTE="F";uid="ca76b524-426e-4374-8737-4a7808bcdae8"
CAJEWF010000001.1	RepeatMasker	DNA/hAT-Tip100	35973343	35973909	3426	+	.	ID="RND-5_FAMILY-3523";Tend="1287";Tstart="699";shortTE="F";uid="f20198c4-4b45-4843-8fa7-2d91e73265ac"
CAJEWF010000001.1	RepeatMasker	DNA	18404690	18404907	1400	+	.	ID="RND-6_FAMILY-4789";Tend="1187";Tstart="961";shortTE="F";uid="a1ab0a18-e6e3-4215-b0dd-aa3caf821bd9"
CAJEWF010000001.1	RepeatMasker	DNA/CMC-EnSpm	51170036	51170182	465	+	.	ID="RND-6_FAMILY-1165";Tend="4015";Tstart="3868";shortTE="F";uid="3b4cacbf-3af7-48b8-ad9d-e4336c00c184"
CAJEWF010000001.1	RepeatMasker	DNA/hAT-Tip100	13027779	13028455	2397	+	.	ID="RND-5_FAMILY-413";Tend="1992";Tstart="1299";shortTE="F";uid="e1104fe6-f3d5-43b8-87e2-0011f130c015"
CAJEWF010000001.1	RepeatMasker	Unknown	30384374	30384696	488	+	.	ID="RND-6_FAMILY-6020";TEgroup="ctg_1%7CRND-6_FAMILY-6020%7C4";Tend="1530";Tstart="1101";shortTE="T";uid="75a4d062-572a-435a-a953-729f40ac5be0"
CAJEWF010000001.1	RepeatMasker	Unknown	51436865	51436976	480	+	.	ID="RND-4_FAMILY-1003";Tend="1208";Tstart="1066";shortTE="F";uid="e928661e-c161-4e44-8836-b67b7fcd3b38"
CAJEWF010000001.1	RepeatMasker	LTR/Gypsy	27690	27934	1369	+	.	ID="RND-1_FAMILY-255";Tend="1224";Tstart="975";shortTE="F";uid="9b48dc44-54dc-4b93-be11-c264a4b98a64"
CAJEWF010000001.1	RepeatMasker	Unknown	38625996	38626258	2100	+	.	ID="RND-1_FAMILY-202";Tend="1209";Tstart="945";shortTE="F";uid="f3aafa72-7f07-4de5-a724-3ef9327b52ba"
CAJEWF010000001.1	RepeatMasker	DNA	48156204	48156480	1204	+	.	ID="DNA-11_BTA";Tend="277";Tstart="3";shortTE="F";uid="64d2bda4-0b36-4687-bce5-6b577ff945ae"
CAJEWF010000001.1	RepeatMasker	DNA/hAT-Tip100	82347	82593	1250	+	.	ID="RND-6_FAMILY-6685";Tend="1070";Tstart="823";shortTE="F";uid="9e795d91-937c-4d4c-8c46-10865049a976"
CAJEWF010000001.1	RepeatMasker	DNA	33264459	33264843	2150	+	.	ID="RND-5_FAMILY-149";Tend="1356";Tstart="990";shortTE="F";uid="dc9ae2bf-6470-4000-b6e3-e0742edea8ca"
CAJEWF010000001.1	RepeatMasker	DNA/TcMar-Mariner	3039662	3040583	4641	+	.	ID="RND-5_FAMILY-2739";Tend="1913";Tstart="943";shortTE="F";uid="86699b72-a669-465e-85bf-2e0592b2124b"
CAJEWF010000001.1	RepeatMasker	DNA/hAT-Tip100	22968422	22968541	941	+	.	ID="RND-5_FAMILY-4888";Tend="1432";Tstart="1313";shortTE="F";uid="680060e4-effa-4bad-b3d6-d83daa25dd21"
CAJEWF010000001.1	RepeatMasker	DNA/hAT?	51584119	51584783	4546	+	.	ID="HAT-N5_BTA";Tend="671";Tstart="5";shortTE="F";uid="9f9ff5e7-feed-490c-bcb7-266e968e1cf4"
CAJEWF010000001.1	RepeatMasker	DNA/CMC	29426985	29427192	1620	+	.	ID="ENSPM-N2_BTA";Tend="210";Tstart="1";shortTE="F";uid="c40cd9e3-f7f0-44a7-930c-6d872b7b470a"
CAJEWF010000001.1	RepeatMasker	LTR/Gypsy	49257894	49258177	1659	+	.	ID="RND-6_FAMILY-1646";Tend="1241";Tstart="960";shortTE="F";uid="55c149c8-3731-45e9-96e3-07e7fd6d6c61"
CAJEWF010000001.1	RepeatMasker	RC/Helitron	25314053	25314902	5097	+	.	ID="HELITRON-1N1_BTA";Tend="826";Tstart="1";shortTE="F";uid="5228e711-3c3c-41d1-bc4d-941b03635c15"
CAJEWF010000001.1	RepeatMasker	Unknown	40499412	40499513	496	+	.	ID="RND-5_FAMILY-909";Tend="1056";Tstart="957";shortTE="F";uid="227f662c-0dad-4df6-8dec-ed4f1b69b840"
CAJEWF010000001.1	RepeatMasker	Unknown	49167614	49167739	778	+	.	ID="RND-5_FAMILY-439";Tend="1246";Tstart="1121";shortTE="F";uid="92ccd26b-c2bb-4a97-9377-440c5da751ab"
CAJEWF010000001.1	RepeatMasker	DNA/CMC	26346195	26346450	464	+	.	ID="RND-6_FAMILY-3864";Tend="1466";Tstart="1209";shortTE="F";uid="b78defc8-4d7e-4962-85f5-d0f59be40a85"
CAJEWF010000001.1	RepeatMasker	DNA/hAT-Tip100	47009819	47009999	1170	+	.	ID="RND-1_FAMILY-474";Tend="1091";Tstart="920";shortTE="F";uid="c9a4138f-caa1-486e-9a80-603ab7ccb9d7"
CAJEWF010000001.1	RepeatMasker	DNA/CMC-Transib	8216720	8216886	1243	+	.	ID="RND-5_FAMILY-2303";Tend="933";Tstart="768";shortTE="F";uid="ab5429e1-eaa0-40e9-83a3-6455829d3896"
CAJEWF010000001.1	RepeatMasker	DNA/hAT-Tip100	9278553	9278824	1835	+	.	ID="RND-6_FAMILY-968";Tend="5451";Tstart="5191";shortTE="F";uid="b57b98f5-5edb-4c22-ba5c-97d6ae5f1c75"
CAJEWF010000001.1	RepeatMasker	DNA/PIF-Spy	34289047	34290380	11180	+	.	ID="ISL2EU-N2_BTA";Tend="1326";Tstart="1";shortTE="F";uid="cb26943e-dd64-439f-9cba-4b0fa0cc585f"
CAJEWF010000001.1	RepeatMasker	DNA/TcMar-Tc1	23852443	23853175	4124	+	.	ID="RND-1_FAMILY-271";Tend="1638";Tstart="874";shortTE="F";uid="4f11f6a2-a771-4ee2-88f7-3dda7f75183f"
CAJEWF010000001.1	RepeatMasker	DNA	10463119	10463303	1227	+	.	ID="RND-1_FAMILY-59";Tend="1241";Tstart="1061";shortTE="F";uid="89cd1dc7-c65b-45d1-9e71-4b6eca81bfb6"
CAJEWF010000001.1	RepeatMasker	DNA	46667192	46667454	1792	+	.	ID="DNA-11_BTA";Tend="550";Tstart="277";shortTE="F";uid="9d14f3bc-56e8-485d-9ab7-dceaf933cc68"
CAJEWF010000001.1	RepeatMasker	DNA/CMC-EnSpm	44007122	44007380	1720	+	.	ID="RND-1_FAMILY-56";Tend="1150";Tstart="893";shortTE="F";uid="cb5834b9-70ba-485e-ba50-32ce09379eda"
CAJEWF010000001.1	RepeatMasker	LTR/Gypsy	16990968	16991476	2800	+	.	ID="RND-3_FAMILY-25";Tend="1345";Tstart="827";shortTE="F";uid="73336e3d-c6cd-4828-8c4a-e9e25026fc6c"
CAJEWF010000001.1	RepeatMasker	DNA	29350989	29351265	1196	+	.	ID="RND-1_FAMILY-136";Tend="1180";Tstart="909";shortTE="F";uid="31841619-d598-407c-a5ce-cd748656f493"
CAJEWF010000001.1	RepeatMasker	DNA/Academ-1	32651422	32651751	1659	+	.	ID="RND-1_FAMILY-844";Tend="944";Tstart="592";shortTE="F";uid="2257fb52-23d2-4379-a483-783504f33684"
CAJEWF010000001.1	RepeatMasker	DNA/PIF-Spy	21049558	21049951	763	+	.	ID="ISL2EU-2_BTA";TEgroup="ctg_1%7CISL2EU-2_BTA%7C11";Tend="199";Tstart="1";shortTE="F";uid="7bff5e96-f994-4e7b-a436-f8d090f7ceef"
CAJEWF010000001.1	RepeatMasker	DNA/CMC-EnSpm	31102547	31102799	1597	+	.	ID="RND-1_FAMILY-56";Tend="1148";Tstart="890";shortTE="F";uid="31f15fe8-584b-4170-96b6-42c58dbfcc9e"
CAJEWF010000001.1	RepeatMasker	Unknown	49424753	49424996	1425	+	.	ID="RND-5_FAMILY-3790";Tend="1231";Tstart="982";shortTE="F";uid="c14c8e12-6ff6-4e8e-a3f7-88b1f9a80e13"
CAJEWF010000001.1	RepeatMasker	RC/Helitron	49467129	49467317	458	+	.	ID="RND-4_FAMILY-803";TEgroup="ctg_1%7CRND-4_FAMILY-803%7C3";Tend="2131";Tstart="1921";shortTE="T";uid="72a3515a-3e4c-49ae-bdae-981f93b1217a"
CAJEWF010000001.1	RepeatMasker	DNA/hAT?	30790232	30790749	3679	+	.	ID="RND-6_FAMILY-1168";Tend="1364";Tstart="869";shortTE="F";uid="889e841a-158a-4cf4-ad73-1a0b6a29ce58"
CAJEWF010000001.1	RepeatMasker	LTR/Pao	41683173	41683480	2318	+	.	ID="RND-6_FAMILY-4724";Tend="1095";Tstart="787";shortTE="F";uid="0646f246-88bd-4954-bc35-7cdf8292f957"
CAJEWF010000001.1	RepeatMasker	LINE/L2	41015382	41015628	1521	+	.	ID="RND-5_FAMILY-4972";Tend="1219";Tstart="973";shortTE="F";uid="248660ff-b24f-4724-98a5-0068a970de16"
CAJEWF010000001.1	RepeatMasker	Unknown	29611745	29611920	1051	+	.	ID="RND-2_FAMILY-63";Tend="1042";Tstart="866";shortTE="F";uid="b07e4a1e-f2a2-4e0f-99fb-4309271e42ca"
CAJEWF010000001.1	RepeatMasker	DNA	52045625	52045928	1317	+	.	ID="rnd-3_family-135";Tend="1240";Tstart="873";shortTE="F";uid="cb5dc41a-663e-4fb4-9357-e8f53869b53a"
CAJEWF010000001.1	RepeatMasker	Unknown	29710984	29711142	1052	+	.	ID="RND-6_FAMILY-9617";Tend="939";Tstart="784";shortTE="F";uid="5c88d83c-a71d-4fc6-8313-8e9d6e79df84"
CAJEWF010000001.1	RepeatMasker	DNA/Kolobok	30092682	30093161	2035	+	.	ID="RND-6_FAMILY-2985";Tend="5051";Tstart="4606";shortTE="F";uid="6885ae86-d90d-49f3-b2af-a4ad1a18269b"
CAJEWF010000001.1	RepeatMasker	DNA	2044202	2044309	599	+	.	ID="RND-1_FAMILY-110";Tend="1397";Tstart="1284";shortTE="F";uid="c686238c-b5e0-41ba-9b77-89a772202b33"
CAJEWF010000001.1	RepeatMasker	DNA/CMC	30016354	30016581	1600	+	.	ID="ENSPM-N1_BTA";Tend="228";Tstart="1";shortTE="F";uid="8219c7be-2b3f-46a7-880d-07a2be541479"
CAJEWF010000001.1	RepeatMasker	Unknown	38965056	38965328	1811	+	.	ID="RND-5_FAMILY-463";Tend="1290";Tstart="981";shortTE="F";uid="fae27b85-a13b-4c4d-934d-5024f8f51ac1"
CAJEWF010000001.1	RepeatMasker	Unknown	50512944	50513199	1226	+	.	ID="RND-5_FAMILY-1951";Tend="579";Tstart="308";shortTE="F";uid="9544c203-0a3b-450a-8b93-95db46f679f9"
CAJEWF010000001.1	RepeatMasker	LTR/Gypsy	35779615	35779887	1824	+	.	ID="RND-4_FAMILY-369";Tend="1184";Tstart="913";shortTE="F";uid="e9f8e495-745a-483d-994f-c0033dab7812"
CAJEWF010000001.1	RepeatMasker	Unknown	25442972	25443169	1205	+	.	ID="RND-4_FAMILY-384";Tend="1001";Tstart="839";shortTE="F";uid="d1c6c7b8-0333-496c-b79f-ff6a88f5babe"
CAJEWF010000001.1	RepeatMasker	DNA/TcMar-Tc1	1452738	1452959	1409	+	.	ID="RND-4_FAMILY-168";Tend="1180";Tstart="959";shortTE="F";uid="cd2cd784-9e80-4390-a2e3-703aad4f254a"
CAJEWF010000001.1	RepeatMasker	DNA/CMC	21206813	21207112	2542	+	.	ID="RND-1_FAMILY-81";Tend="1270";Tstart="971";shortTE="F";uid="4d5cce31-c754-4836-95a8-d3f5fb07f114"
CAJEWF010000001.1	RepeatMasker	RC/Helitron	22535122	22535384	1031	+	.	ID="HELITRON-1N1B_BTA";Tend="267";Tstart="8";shortTE="F";uid="22a6b960-65dd-4765-928a-f16146fa674f"
CAJEWF010000001.1	RepeatMasker	DNA/hAT?	47427866	47428147	2103	+	.	ID="RND-1_FAMILY-564";Tend="2322";Tstart="2013";shortTE="F";uid="018ff507-f515-41ac-a284-8b290adcd75f"
CAJEWF010000001.1	RepeatMasker	Unknown	51808548	51808705	903	+	.	ID="RND-1_FAMILY-40";Tend="1119";Tstart="963";shortTE="F";uid="066ed541-b664-4f16-a535-36b168d1eb90"
CAJEWF010000001.1	RepeatMasker	LTR/DIRS	41555323	41555527	740	+	.	ID="RND-6_FAMILY-2925";Tend="1062";Tstart="851";shortTE="F";uid="7148d9ea-23b2-42bb-9056-897ec29afae5"
CAJEWF010000001.1	RepeatMasker	Unknown	1522320	1522457	597	+	.	ID="RND-6_FAMILY-6020";Tend="1087";Tstart="942";shortTE="F";uid="6bfeca42-68e9-4181-ab4e-4cfa1d9f3c52"
CAJEWF010000001.1	RepeatMasker	DNA/CMC	32634573	32634800	1598	+	.	ID="RND-5_FAMILY-957";Tend="1087";Tstart="860";shortTE="F";uid="767921d2-fa16-4a4e-91e4-084276c238fc"
CAJEWF010000001.1	RepeatMasker	DNA/hAT-hATm	24702011	24702352	411	+	.	ID="RND-6_FAMILY-6366";Tend="1999";Tstart="1644";shortTE="F";uid="9e9ebf84-b23e-46c2-a399-d8fdf23a7884"
CAJEWF010000001.1	RepeatMasker	Unknown	49065484	49065651	1514	+	.	ID="RND-1_FAMILY-493";Tend="1160";Tstart="993";shortTE="F";uid="4d21e947-71f6-4bec-86ba-3a4c5d4ae330"
CAJEWF010000001.1	RepeatMasker	DNA	16260605	16260705	652	+	.	ID="DNA-11_BTA";Tend="104";Tstart="1";shortTE="F";uid="81fdae8f-2736-4ea9-a8cb-1e7b1e2d1b55"
CAJEWF010000001.1	RepeatMasker	RC/Helitron	35889889	35890206	985	+	.	ID="RND-6_FAMILY-894";Tend="1965";Tstart="1741";shortTE="F";uid="4fe7337b-c1f0-48b9-a5a4-28c4d6770f92"
CAJEWF010000001.1	RepeatMasker	DNA/hAT-Tip100	3864344	3865215	3075	+	.	ID="RND-4_FAMILY-1987";Tend="1467";Tstart="515";shortTE="F";uid="7a15238f-817f-4f53-bc24-6837e030d9d5"
CAJEWF010000001.1	RepeatMasker	DNA/hAT-Tip100	5528268	5528406	900	+	.	ID="RND-5_FAMILY-3189";Tend="1682";Tstart="1544";shortTE="F";uid="644c0953-a8af-40d4-bce3-182ee57c4b01"
CAJEWF010000001.1	RepeatMasker	Unknown	10789618	10789765	895	+	.	ID="RND-4_FAMILY-384";Tend="1004";Tstart="840";shortTE="F";uid="e56e6d22-cad0-42af-af1b-5e8ebf323e4f"
CAJEWF010000001.1	RepeatMasker	LINE/L2	7621201	7621754	3857	+	.	ID="RND-1_FAMILY-323";TEgroup="ctg_1%7CRND-1_FAMILY-323%7C1";Tend="1644";Tstart="896";shortTE="F";uid="3576b9e6-7b55-4f33-af18-bbbb3cccc4f5"
CAJEWF010000001.1	RepeatMasker	DNA/Sola-2	50956587	50956697	729	+	.	ID="RND-5_FAMILY-866";Tend="741";Tstart="630";shortTE="F";uid="26db519d-1074-4679-b637-a7f84d337054"
CAJEWF010000001.1	RepeatMasker	Unknown	38049032	38049386	2312	+	.	ID="RND-6_FAMILY-438";Tend="1375";Tstart="983";shortTE="F";uid="b67b0d5b-cf72-4470-9fcb-50eda10daac2"
CAJEWF010000001.1	RepeatMasker	Unknown	38132288	38132557	1614	+	.	ID="RND-6_FAMILY-5627";Tend="1257";Tstart="973";shortTE="F";uid="d6d53574-ed4e-495a-921c-b7add8e605f9"
CAJEWF010000001.1	RepeatMasker	Unknown	47054843	47055134	2260	+	.	ID="RND-1_FAMILY-530";Tend="1229";Tstart="939";shortTE="F";uid="787d3160-7cd5-408a-9a11-5599d74d12bd"
CAJEWF010000001.1	RepeatMasker	DNA	24445460	24445719	1626	+	.	ID="RND-5_FAMILY-2645";Tend="1257";Tstart="1009";shortTE="F";uid="ee8304e0-2ec4-44a7-98f8-e7f637f4af83"
CAJEWF010000001.1	RepeatMasker	DNA/hAT-hATm	48898607	48898884	1278	+	.	ID="RND-6_FAMILY-7639";Tend="2552";Tstart="2280";shortTE="F";uid="c63608ec-c531-4d74-90ee-25a5c621b1d6"
CAJEWF010000001.1	RepeatMasker	DNA	5946975	5947520	3768	+	.	ID="DNA-4_BTA";Tend="518";Tstart="1";shortTE="F";uid="a8c22f66-a42b-4673-aa69-6770f8ec248e"
CAJEWF010000001.1	RepeatMasker	DNA/TcMar-Tc1	987034	987233	869	+	.	ID="RND-4_FAMILY-168";Tend="1164";Tstart="967";shortTE="F";uid="197cf2ca-25ab-45f2-9cdd-8a04e0b4955e"
CAJEWF010000001.1	RepeatMasker	RC/Helitron	40763843	40764212	2306	+	.	ID="RND-5_FAMILY-390";Tend="1266";Tstart="904";shortTE="F";uid="edcfa04b-ce75-4edc-bd39-0e5d7e8486a7"
CAJEWF010000001.1	RepeatMasker	Unknown	362142	362246	748	+	.	ID="RND-6_FAMILY-1777";Tend="986";Tstart="880";shortTE="F";uid="1b07bbf8-cd40-4f21-afec-e57c6f29e4cc"
CAJEWF010000001.1	RepeatMasker	Unknown	41618795	41618997	1529	+	.	ID="RND-6_FAMILY-694";Tend="1120";Tstart="918";shortTE="F";uid="d69fdcda-0858-4223-afa9-c3a8d6436285"
CAJEWF010000001.1	RepeatMasker	Unknown	233662	233794	484	+	.	ID="RND-4_FAMILY-315";Tend="1059";Tstart="923";shortTE="F";uid="a2af65b7-74e3-40d9-9dbe-d3967b4c7d20"
CAJEWF010000001.1	RepeatMasker	RC/Helitron	46409962	46410248	620	+	.	ID="RND-6_FAMILY-894";Tend="911";Tstart="732";shortTE="F";uid="ef4654d5-38e7-4b1c-9ac1-0d4c1ae23f64"
CAJEWF010000001.1	RepeatMasker	Unknown	8814697	8815204	3189	+	.	ID="RND-6_FAMILY-438";TEgroup="ctg_1%7CRND-6_FAMILY-438%7C1";Tend="1661";Tstart="984";shortTE="F";uid="d646f386-7e25-4944-ad58-4eda91192ac9"
CAJEWF010000001.1	RepeatMasker	DNA/hAT-Tip100	20089600	20089770	843	+	.	ID="RND-5_FAMILY-4888";Tend="1452";Tstart="1284";shortTE="F";uid="7a1b41ca-9df9-4cc2-9440-442326cdd2a6"
CAJEWF010000001.1	RepeatMasker	DNA	11005655	11005798	630	+	.	ID="dna-5_bta";Tend="123";Tstart="2";shortTE="F";uid="1885155a-ab55-410c-90af-00fe5ebea12d"
CAJEWF010000001.1	RepeatMasker	Unknown	42661050	42661300	639	+	.	ID="RND-2_FAMILY-342";Tend="1035";Tstart="780";shortTE="F";uid="c90ec8f7-07a6-460b-8aaa-523d75021cc3"
CAJEWF010000001.1	RepeatMasker	LINE/L2	27343100	27343341	1344	+	.	ID="RND-4_FAMILY-328";Tend="1157";Tstart="892";shortTE="F";uid="1f2e0f7b-072b-42fc-b08f-fc956ea18c18"
CAJEWF010000001.1	RepeatMasker	Unknown	18527353	18527542	1106	+	.	ID="RND-1_FAMILY-36";Tend="1206";Tstart="1015";shortTE="F";uid="4b166d8f-a47f-4b21-8223-015b552c633d"
CAJEWF010000001.1	RepeatMasker	Unknown	16684003	16684148	673	+	.	ID="RND-1_FAMILY-197";Tend="1067";Tstart="926";shortTE="F";uid="bc893b07-da3c-4eaf-ba22-7e848a5cca96"
CAJEWF010000001.1	RepeatMasker	DNA/CMC	35719166	35719351	463	+	.	ID="RND-1_FAMILY-3";Tend="1175";Tstart="988";shortTE="F";uid="8e21a9ac-1cd9-4c7a-a066-d6a19873d1c7"
CAJEWF010000001.1	RepeatMasker	DNA	45152770	45153317	2104	+	.	ID="RND-5_FAMILY-1297";Tend="1378";Tstart="833";shortTE="F";uid="e97053e4-3875-4964-a424-9035cf49e5ee"
CAJEWF010000001.1	RepeatMasker	DNA/TcMar-Tc1	3240496	3240695	1428	+	.	ID="RND-4_FAMILY-1919";Tend="1107";Tstart="908";shortTE="F";uid="a2869fda-3692-433a-9b60-4d0fc0ec952c"
CAJEWF010000001.1	RepeatMasker	DNA/CMC-EnSpm	8593528	8593706	579	+	.	ID="RND-6_FAMILY-1165";Tend="955";Tstart="776";shortTE="F";uid="6115e68a-0a4a-41e9-8b91-c7eca9fe611d"
CAJEWF010000001.1	RepeatMasker	Unknown	42201544	42201691	1061	+	.	ID="RND-1_FAMILY-27";Tend="1053";Tstart="906";shortTE="F";uid="60eb4146-e8cc-48e4-befe-b983ed150061"
CAJEWF010000001.1	RepeatMasker	DNA	38146354	38146591	1072	+	.	ID="RND-1_FAMILY-194";Tend="1063";Tstart="834";shortTE="F";uid="f96a1b96-10f3-4543-8bd1-23d3a7af7ee7"
CAJEWF010000001.1	RepeatMasker	Unknown	35690038	35690193	416	+	.	ID="RND-5_FAMILY-1074";Tend="3916";Tstart="3768";shortTE="F";uid="132b2634-9a0e-4365-a4f1-1678c6feb496"
CAJEWF010000001.1	RepeatMasker	LTR/Gypsy	41383876	41384117	659	+	.	ID="RND-6_FAMILY-417";Tend="1165";Tstart="922";shortTE="F";uid="22badecc-d310-43cd-bbaf-6f581ddfdd0e"
CAJEWF010000001.1	RepeatMasker	DNA/CMC-EnSpm	50815940	50816191	1741	+	.	ID="RND-1_FAMILY-56";Tend="1148";Tstart="894";shortTE="F";uid="cee5bd23-bc8d-437b-b813-fd1264986e15"
CAJEWF010000001.1	RepeatMasker	Unknown	334863	335481	2784	+	.	ID="RND-6_FAMILY-1734";Tend="1581";Tstart="970";shortTE="F";uid="a37f43ae-c464-4f42-bead-5612e097cd49"
CAJEWF010000001.1	RepeatMasker	DNA	46032371	46032475	717	+	.	ID="DNA4-17B_BTA";Tend="123";Tstart="1";shortTE="F";uid="432317f9-2a09-4642-a6aa-5130879e0f88"
CAJEWF010000001.1	RepeatMasker	Unknown	10898678	10898853	1337	+	.	ID="RND-2_FAMILY-63";Tend="1038";Tstart="863";shortTE="F";uid="236d9635-accf-473b-baf6-007568460ac8"
CAJEWF010000001.1	RepeatMasker	DNA/CMC	3504939	3505200	1996	+	.	ID="RND-1_FAMILY-3";Tend="1163";Tstart="902";shortTE="F";uid="f269895f-7e48-4920-b6a6-439caa25795d"
CAJEWF010000001.1	RepeatMasker	DNA	47293023	47293324	608	+	.	ID="RND-3_FAMILY-152";Tend="1525";Tstart="1234";shortTE="F";uid="9f673177-cd08-4b18-90da-fdddcc6c60b1"
CAJEWF010000001.1	RepeatMasker	Unknown	40332699	40332833	978	+	.	ID="RND-1_FAMILY-309";Tend="1046";Tstart="912";shortTE="F";uid="3e95da79-160d-4e1b-97ba-8c7828cab848"
CAJEWF010000001.1	RepeatMasker	DNA/CMC	17203733	17204045	2519	+	.	ID="RND-1_FAMILY-81";Tend="1260";Tstart="948";shortTE="F";uid="8963c754-0fe6-407d-a160-3eb23082b13e"
CAJEWF010000001.1	RepeatMasker	Unknown	34272651	34272991	2829	+	.	ID="RND-6_FAMILY-8761";Tend="4755";Tstart="4423";shortTE="F";uid="3196825d-405d-405c-b17b-8b896493bb1e"
CAJEWF010000001.1	RepeatMasker	Unknown	43063001	43063144	686	+	.	ID="RND-1_FAMILY-27";Tend="1040";Tstart="897";shortTE="F";uid="a4383d84-b2f0-48bf-8602-b8e6bf1ed1df"
CAJEWF010000001.1	RepeatMasker	DNA/TcMar-Tc1	5239434	5239904	764	+	.	ID="RND-4_FAMILY-168";TEgroup="ctg_1%7CRND-4_FAMILY-168%7C1";Tend="1191";Tstart="963";shortTE="F";uid="bbfcc70d-d0f4-4902-9bd2-a126213ddb31"
CAJEWF010000001.1	RepeatMasker	RC/Helitron	3267741	3267965	732	+	.	ID="RND-6_FAMILY-410";Tend="1589";Tstart="1372";shortTE="F";uid="0db81244-2fcb-4baf-8653-3d6921801b86"
CAJEWF010000001.1	RepeatMasker	DNA	25392123	25392563	2636	+	.	ID="DNA-10_BTA";Tend="432";Tstart="2";shortTE="F";uid="98c8c8c9-1201-4769-8feb-e348906547b6"
CAJEWF010000001.1	RepeatMasker	DNA/TcMar-Tc1	29391587	29392036	3006	+	.	ID="RND-1_FAMILY-170";Tend="1358";Tstart="917";shortTE="F";uid="e0d6640e-7005-4eba-ad25-fd5d80007703"
CAJEWF010000001.1	RepeatMasker	DNA/hAT-Tip100	36808998	36809457	1772	+	.	ID="rnd-6_family-968";Tend="2379";Tstart="2024";shortTE="F";uid="c9909176-c220-4371-8bb0-3ba19b19d38f"
CAJEWF010000001.1	RepeatMasker	DNA/hAT?	3853930	3854375	3784	+	.	ID="RND-6_FAMILY-1317";Tend="1371";Tstart="926";shortTE="F";uid="676e2de7-fadb-48a5-a576-86735c8d4b65"
CAJEWF010000001.1	RepeatMasker	LINE/RTE-BovB	11543416	11543705	1792	+	.	ID="RND-6_FAMILY-7272";Tend="4029";Tstart="3755";shortTE="F";uid="f6c3c426-9ed8-4930-9474-ca19ff23a703"
CAJEWF010000001.1	RepeatMasker	Unknown	49889929	49890240	1626	+	.	ID="RND-1_FAMILY-377";Tend="1283";Tstart="972";shortTE="F";uid="ed02871c-9166-4b01-ba0c-cb24d1161be4"
CAJEWF010000001.1	RepeatMasker	DNA/hAT-Tip100	16177340	16177606	1793	+	.	ID="RND-6_FAMILY-968";Tend="5455";Tstart="5189";shortTE="F";uid="6305e11d-b446-4e7c-92fc-ad2b580c6fa8"
CAJEWF010000001.1	RepeatMasker	DNA	49026984	49027148	543	+	.	ID="RND-6_FAMILY-5164";Tend="3689";Tstart="3517";shortTE="F";uid="0012b2fa-b2dc-4301-9a3c-0a635f8b79ae"
CAJEWF010000001.1	RepeatMasker	DNA	41212158	41212355	824	+	.	ID="RND-4_FAMILY-211";Tend="1324";Tstart="1127";shortTE="F";uid="d4942e75-2c3d-4cd8-be45-33079d83cfb8"
CAJEWF010000001.1	RepeatMasker	Unknown	48874493	48874807	2645	+	.	ID="RND-1_FAMILY-849";Tend="1167";Tstart="853";shortTE="F";uid="9123fdaf-eac8-4f46-a2d6-d725dbe811e2"
CAJEWF010000001.1	RepeatMasker	DNA/CMC-EnSpm	9227441	9227694	1686	+	.	ID="RND-1_FAMILY-56";Tend="1148";Tstart="895";shortTE="F";uid="4f83bac8-6018-4bda-b124-714160622bcf"
CAJEWF010000001.1	RepeatMasker	DNA/TcMar-Pogo	36333284	36333904	1281	+	.	ID="RND-6_FAMILY-3504";TEgroup="ctg_1%7CRND-6_FAMILY-3504%7C1";Tend="1667";Tstart="1";shortTE="F";uid="dadb3bee-31a5-486e-a235-b5a320a36257"
CAJEWF010000001.1	RepeatMasker	DNA/Crypton-V	26609142	26611099	16623	+	.	ID="RND-1_FAMILY-962";Tend="2771";Tstart="809";shortTE="F";uid="7aa64b50-3ef0-4cbc-8e18-686b6b3f5f84"
CAJEWF010000001.1	RepeatMasker	Unknown	38094988	38095171	968	+	.	ID="RND-4_FAMILY-384";Tend="1021";Tstart="825";shortTE="F";uid="d6991e45-4185-4f44-9320-225653726f8a"
CAJEWF010000001.1	RepeatMasker	Unknown	19708510	19708907	1945	+	.	ID="RND-3_FAMILY-330";Tend="1338";Tstart="938";shortTE="F";uid="210e6034-07cb-4f95-9d0e-82acf22d9352"
CAJEWF010000001.1	RepeatMasker	DNA	14606685	14611296	12511	+	.	ID="RND-6_FAMILY-14176";TEgroup="ctg_1%7CRND-6_FAMILY-14176%7C4";Tend="4076";Tstart="840";shortTE="F";uid="0140d556-4bb2-4bd3-a5f3-48b593af3da9"
CAJEWF010000001.1	RepeatMasker	DNA/CMC-Transib	50444275	50444395	751	+	.	ID="RND-5_FAMILY-2303";Tend="886";Tstart="766";shortTE="F";uid="8036b027-dac2-4a0d-990b-a31c05b7c704"
CAJEWF010000001.1	RepeatMasker	DNA/hAT-Tip100	48555477	48555711	1567	+	.	ID="RND-6_FAMILY-6685";Tend="1064";Tstart="829";shortTE="F";uid="408d50d2-bcfe-4996-aeb9-73dd2fbc21a3"
CAJEWF010000001.1	RepeatMasker	DNA/CMC	358849	359130	735	+	.	ID="RND-5_FAMILY-957";Tend="506";Tstart="227";shortTE="F";uid="1e7e89db-a0be-451a-bdb9-bc5fb78062c8"
CAJEWF010000001.1	RepeatMasker	DNA	12421753	12421933	551	+	.	ID="RND-6_FAMILY-5164";Tend="3637";Tstart="3455";shortTE="F";uid="0e241d7a-12e3-4322-bd7f-38fb39060bf7"
CAJEWF010000001.1	RepeatMasker	DNA/Sola-2	43629355	43629547	1633	+	.	ID="RND-1_FAMILY-512";Tend="952";Tstart="760";shortTE="F";uid="f1add16d-584e-42a7-b613-3ba23f1ef364"
CAJEWF010000001.1	RepeatMasker	DNA/TcMar-Tc1	20588424	20588555	960	+	.	ID="RND-4_FAMILY-1919";Tend="1049";Tstart="918";shortTE="F";uid="72fd6bb3-bfaf-4b36-ad95-321c4b4f029e"
CAJEWF010000001.1	RepeatMasker	Unknown	24555166	24555425	880	+	.	ID="RND-1_FAMILY-36";Tend="1210";Tstart="952";shortTE="F";uid="1d7cdb86-88cb-4af5-b6ab-ac1886a49c9a"
CAJEWF010000001.1	RepeatMasker	DNA/hAT-hATm	3185351	3188029	21843	+	.	ID="RND-1_FAMILY-829";Tend="3586";Tstart="840";shortTE="F";uid="fe3e2006-5aaa-43c1-a0fb-d75e9d9e8edd"
CAJEWF010000001.1	RepeatMasker	LTR/Gypsy	30486030	30486252	637	+	.	ID="RND-3_FAMILY-25";Tend="1831";Tstart="1609";shortTE="F";uid="cc1ba519-ffc9-4a3d-9302-72f99077b3d0"
CAJEWF010000001.1	RepeatMasker	DNA	31004724	31004896	1056	+	.	ID="RND-1_FAMILY-329";Tend="5156";Tstart="4977";shortTE="F";uid="0848c90c-7c70-4f9b-afe4-e57b8a1751aa"
CAJEWF010000001.1	RepeatMasker	Unknown	6003783	6003961	1094	+	.	ID="RND-5_FAMILY-1778";Tend="1055";Tstart="879";shortTE="F";uid="7f23891e-694c-4da2-bf98-de79d28c7a09"
CAJEWF010000001.1	RepeatMasker	DNA/CMC	50962139	50962343	1300	+	.	ID="RND-5_FAMILY-957";Tend="1062";Tstart="858";shortTE="F";uid="fe4edd8f-6d60-4a84-84e0-9ffc5155dafa"
CAJEWF010000001.1	RepeatMasker	DNA/TcMar-Tc1	682643	682873	875	+	.	ID="RND-4_FAMILY-168";Tend="1180";Tstart="963";shortTE="F";uid="18249c61-1d87-4a6c-aa1d-ced0c56e101f"
CAJEWF010000001.1	RepeatMasker	DNA	4223053	4223162	499	+	.	ID="RND-5_FAMILY-705";Tend="146";Tstart="41";shortTE="F";uid="2074a586-f3ac-4bb8-b6ad-c75767763317"
CAJEWF010000001.1	RepeatMasker	LTR/Pao	43484700	43484812	641	+	.	ID="RND-5_FAMILY-543";Tend="1373";Tstart="1260";shortTE="F";uid="ae5974cb-95f3-4bfd-8ecc-30057b80f86c"
CAJEWF010000001.1	RepeatMasker	Unknown	49152267	49152586	2028	+	.	ID="RND-4_FAMILY-226";Tend="1246";Tstart="917";shortTE="F";uid="8e3c9fd3-826d-48fc-a956-9670f5e04e23"
CAJEWF010000001.1	RepeatMasker	DNA/CMC	23387322	23387549	1316	+	.	ID="RND-5_FAMILY-957";Tend="1087";Tstart="860";shortTE="F";uid="4b798599-18c2-4ce9-9754-c7b0c0a9c252"
CAJEWF010000001.1	RepeatMasker	DNA/CMC-EnSpm	26585098	26585258	1136	+	.	ID="RND-6_FAMILY-1912";Tend="1116";Tstart="954";shortTE="F";uid="a7665b14-614e-45f2-8090-c45889cee663"
CAJEWF010000001.1	RepeatMasker	RC/Helitron	35015684	35015935	1629	+	.	ID="RND-1_FAMILY-52";Tend="741";Tstart="476";shortTE="F";uid="3d936438-1c20-4f5e-ab8e-d819d648614c"
CAJEWF010000001.1	RepeatMasker	DNA/TcMar-Tc1	11490803	11491227	3619	+	.	ID="RND-1_FAMILY-170";Tend="1358";Tstart="925";shortTE="F";uid="2e7855be-e068-4f54-be63-661cc8f80168"
CAJEWF010000001.1	RepeatMasker	DNA/hAT-Tip100	17458547	17458796	1552	+	.	ID="RND-6_FAMILY-6685";Tend="1068";Tstart="822";shortTE="F";uid="e2e743bd-fa82-47bd-b0f5-f7436aeba1f3"
CAJEWF010000001.1	RepeatMasker	DNA/PIF-Spy	16774956	16775159	1019	+	.	ID="RND-6_FAMILY-1161";Tend="7252";Tstart="7052";shortTE="F";uid="b04e1276-f7d2-4997-8ce5-79f51a26a126"
CAJEWF010000001.1	RepeatMasker	DNA/Sola-2	11513492	11513631	917	+	.	ID="RND-5_FAMILY-866";Tend="8634";Tstart="8499";shortTE="F";uid="0d09b8c5-519e-402c-86f9-e1d7bd11df05"
CAJEWF010000001.1	RepeatMasker	DNA/CMC	17092445	17092701	1874	+	.	ID="enspm-n1_bta";Tend="228";Tstart="1";shortTE="F";uid="f3bfbf59-3781-40f8-8e47-d97c5696f5db"
CAJEWF010000001.1	RepeatMasker	DNA/CMC-EnSpm	25522945	25523077	539	+	.	ID="rnd-6_family-813";Tend="1116";Tstart="1005";shortTE="F";uid="0636a4e7-6ec9-4819-a984-9e3b49660cc2"
CAJEWF010000001.1	RepeatMasker	Unknown	14029716	14029881	1242	+	.	ID="RND-4_FAMILY-384";Tend="1005";Tstart="840";shortTE="F";uid="f06800a6-160c-401f-8839-485a82cb92cd"
CAJEWF010000001.1	RepeatMasker	DNA	5744669	5744817	834	+	.	ID="RND-4_FAMILY-4629";Tend="1124";Tstart="958";shortTE="F";uid="e42e0803-f616-4edc-a55c-67a2fad67c2b"
CAJEWF010000001.1	RepeatMasker	DNA	25090513	25090767	931	+	.	ID="DNA-11_BTA";Tend="551";Tstart="275";shortTE="F";uid="cf81df7f-4db7-404a-b06f-656c89e8a097"
CAJEWF010000001.1	RepeatMasker	DNA	23305167	23305401	700	+	.	ID="RND-6_FAMILY-5164";Tend="2223";Tstart="1990";shortTE="F";uid="7d3f46a6-4451-4b63-999c-f7856f3d4bf1"
CAJEWF010000001.1	RepeatMasker	DNA/CMC-EnSpm	1503241	1503653	3386	+	.	ID="ENSPM-N3_BTA";Tend="414";Tstart="1";shortTE="F";uid="13543fd1-a4d1-470d-88af-5e42225c162d"
CAJEWF010000001.1	RepeatMasker	DNA	33111853	33112025	885	+	.	ID="DNA-3_BTA";Tend="1947";Tstart="1763";shortTE="F";uid="42d46b30-cd11-49a5-b634-2339b7c1783d"
CAJEWF010000001.1	RepeatMasker	Unknown	49005958	49006112	1203	+	.	ID="RND-1_FAMILY-27";Tend="1058";Tstart="904";shortTE="F";uid="281a37ea-842d-4af7-a76d-019d8b3ca2e2"
CAJEWF010000001.1	RepeatMasker	Unknown	26707910	26708056	909	+	.	ID="RND-1_FAMILY-27";Tend="1053";Tstart="906";shortTE="F";uid="5d54cea4-5696-49fe-bdd8-7efed91f4e0e"
CAJEWF010000001.1	RepeatMasker	DNA/CMC	34058218	34058396	940	+	.	ID="RND-5_FAMILY-957";Tend="1050";Tstart="860";shortTE="F";uid="095ba9ee-805e-4044-a362-f95477076cbb"
CAJEWF010000001.1	RepeatMasker	Unknown	4624270	4624446	1261	+	.	ID="RND-1_FAMILY-404";Tend="939";Tstart="764";shortTE="F";uid="38f4cdd4-b2ce-4629-a4c5-47aea666dd71"
CAJEWF010000001.1	RepeatMasker	Unknown	52905616	52905910	904	+	.	ID="RND-6_FAMILY-9617";Tend="746";Tstart="468";shortTE="F";uid="f7cfc50e-99f0-4c17-8595-a24ce9cc72e5"
CAJEWF010000001.1	RepeatMasker	LTR/Gypsy	45335721	45335949	1531	+	.	ID="RND-1_FAMILY-255";Tend="1219";Tstart="969";shortTE="F";uid="6d546fd4-dcfc-4088-be3a-09899e823840"
CAJEWF010000001.1	RepeatMasker	Unknown	51418840	51419037	473	+	.	ID="RND-1_FAMILY-676";Tend="1087";Tstart="902";shortTE="F";uid="e72a513a-e861-4e2b-873f-017cf767ace2"
CAJEWF010000001.1	RepeatMasker	DNA	47403288	47404044	4195	+	.	ID="RND-5_FAMILY-1135";Tend="2955";Tstart="2229";shortTE="F";uid="aa49cf10-4448-49e0-9c8f-f680bdcdd8a9"
CAJEWF010000001.1	RepeatMasker	DNA/PIF-Harbinger	40013857	40014086	1420	+	.	ID="RND-4_FAMILY-1090";Tend="1192";Tstart="951";shortTE="F";uid="1ae37f5e-fbc3-4321-b8fe-ee4fd88e3a3c"
CAJEWF010000001.1	RepeatMasker	DNA/CMC	24534525	24534661	1017	+	.	ID="RND-1_FAMILY-303";Tend="1056";Tstart="919";shortTE="F";uid="b6d02b38-d4d6-4074-bf57-3b5c8876c193"
CAJEWF010000001.1	RepeatMasker	Unknown	38217569	38217906	1977	+	.	ID="RND-1_FAMILY-479";Tend="1339";Tstart="936";shortTE="F";uid="9074cb05-e683-4562-8148-92efb6c0096b"
CAJEWF010000001.1	RepeatMasker	Unknown	2447386	2447548	1076	+	.	ID="RND-1_FAMILY-37";Tend="1059";Tstart="897";shortTE="F";uid="93a3b732-69b4-49b7-ae9e-1f7209cdf842"
CAJEWF010000001.1	RepeatMasker	DNA/CMC-EnSpm	50971942	50973796	15835	+	.	ID="RND-1_FAMILY-115";Tend="2650";Tstart="782";shortTE="F";uid="f60e080b-d660-4c83-8c52-f611caae1aa4"
CAJEWF010000001.1	RepeatMasker	RC/Helitron	43334678	43334830	6797	+	.	ID="RND-5_FAMILY-658";Tend="1861";Tstart="815";shortTE="F";uid="274cf87a-63da-4d0a-a199-582450d1b1eb"
CAJEWF010000001.1	RepeatMasker	Unknown	15175707	15175974	1348	+	.	ID="RND-4_FAMILY-1179";Tend="1192";Tstart="927";shortTE="F";uid="f58a0a39-d7a8-4a5e-87f9-08a95ca4f562"
CAJEWF010000001.1	RepeatMasker	DNA/Kolobok	48697566	48697786	445	+	.	ID="RND-6_FAMILY-1166";Tend="1740";Tstart="1520";shortTE="F";uid="fbcecebd-f52f-4b7f-962a-012fa5f7ca39"
CAJEWF010000001.1	RepeatMasker	DNA	26911649	26912215	4389	+	.	ID="dna-4_bta";Tend="553";Tstart="1";shortTE="F";uid="9af73b44-4e4b-47ea-a816-634994b565a0"
CAJEWF010000001.1	RepeatMasker	DNA	38211865	38212232	2478	+	.	ID="RND-6_FAMILY-2750";Tend="1103";Tstart="756";shortTE="F";uid="95894f94-89cc-433a-81ae-5d73e56c86c6"
CAJEWF010000001.1	RepeatMasker	DNA/TcMar-Tc1	5228995	5229198	1517	+	.	ID="RND-4_FAMILY-1919";Tend="1104";Tstart="900";shortTE="F";uid="0e4950f5-1e5f-4ecc-b8cb-de954bf96679"
CAJEWF010000001.1	RepeatMasker	Unknown	9811797	9812162	2148	+	.	ID="RND-6_FAMILY-1709";Tend="1104";Tstart="734";shortTE="F";uid="c2b340c1-8994-4458-95cb-2217f6288d3d"
CAJEWF010000001.1	RepeatMasker	Unknown	11480345	11480517	784	+	.	ID="RND-1_FAMILY-37";Tend="1058";Tstart="864";shortTE="F";uid="a9e72aed-ac1e-441e-8689-478eae109c99"
CAJEWF010000001.1	RepeatMasker	DNA/CMC-EnSpm	36529760	36529931	1264	+	.	ID="rnd-6_family-10965";Tend="1069";Tstart="922";shortTE="F";uid="028a2b12-eb24-40b7-a120-b13768b728f0"
CAJEWF010000001.1	RepeatMasker	DNA/CMC-Transib	17719709	17719881	1043	+	.	ID="RND-5_FAMILY-2303";Tend="930";Tstart="766";shortTE="F";uid="9a42aa8d-fa82-413a-9b71-ad5fed745b4e"
CAJEWF010000001.1	RepeatMasker	Unknown	15697519	15697666	537	+	.	ID="RND-6_FAMILY-3827";Tend="3685";Tstart="3539";shortTE="F";uid="f00ff36d-261c-47c2-b545-f4bd0010744d"
CAJEWF010000001.1	RepeatMasker	Unknown	50462202	50462648	1788	+	.	ID="RND-4_FAMILY-21";Tend="1399";Tstart="954";shortTE="F";uid="d9655ffc-eff2-46d0-9747-2f09cae3b172"
CAJEWF010000001.1	RepeatMasker	DNA	25196950	25197216	1882	+	.	ID="RND-5_FAMILY-2645";Tend="1266";Tstart="1004";shortTE="F";uid="f57da921-9d49-4bc6-b235-49c3e4425a37"
CAJEWF010000001.1	RepeatMasker	LTR/Gypsy	24086048	24086300	1514	+	.	ID="RND-5_FAMILY-1051";Tend="1191";Tstart="939";shortTE="F";uid="da3b7c68-fe8c-419f-a472-221874ed59af"
CAJEWF010000001.1	RepeatMasker	Unknown	26067583	26067957	2312	+	.	ID="RND-5_FAMILY-2756";Tend="1442";Tstart="1049";shortTE="F";uid="56ea8b0b-a5f7-453d-89f1-408365822a5a"
CAJEWF010000001.1	RepeatMasker	Unknown	35075938	35076196	640	+	.	ID="RND-1_FAMILY-775";Tend="1900";Tstart="1648";shortTE="F";uid="4a9ca63f-715d-4b34-ae27-b5873548a26a"
CAJEWF010000001.1	RepeatMasker	DNA	24340103	24340353	966	+	.	ID="DNA-11_BTA";Tend="551";Tstart="271";shortTE="F";uid="378e623c-480c-4bd7-b792-cce7d20e2cc7"
CAJEWF010000001.1	RepeatMasker	DNA	27236315	27236693	873	+	.	ID="dna-5_bta";Tend="255";Tstart="46";shortTE="F";uid="ca22633f-5626-4959-98d1-39689dbea1aa"
CAJEWF010000001.1	RepeatMasker	Unknown	34283773	34283974	1405	+	.	ID="RND-5_FAMILY-239";Tend="935";Tstart="741";shortTE="F";uid="faf5652e-f2e1-498a-a7d0-98eaa1fe29fb"
CAJEWF010000001.1	RepeatMasker	Unknown	11392624	11392732	464	+	.	ID="RND-5_FAMILY-3345";Tend="3015";Tstart="2907";shortTE="F";uid="99235c43-ae60-49f0-810f-49b1b5ca3a15"
CAJEWF010000001.1	RepeatMasker	DNA/hAT-Tip100	18541955	18542123	664	+	.	ID="RND-5_FAMILY-3189";Tend="1685";Tstart="1521";shortTE="F";uid="408a697c-9b33-4d9f-8834-63affe84ab12"
CAJEWF010000001.1	RepeatMasker	LTR/Gypsy	3852589	3852850	1092	+	.	ID="RND-6_FAMILY-1646";Tend="1498";Tstart="1238";shortTE="F";uid="8ae5a459-aa8d-4e86-95b5-ea49463f798b"
CAJEWF010000001.1	RepeatMasker	Unknown	11595149	11595360	577	+	.	ID="RND-5_FAMILY-909";Tend="869";Tstart="663";shortTE="F";uid="8642bc8d-780b-4bfd-94af-caacb501e21a"
CAJEWF010000001.1	RepeatMasker	DNA/CMC-EnSpm	27983298	27983417	942	+	.	ID="ENSPM-N3_BTA";Tend="129";Tstart="6";shortTE="F";uid="bb743ff5-1238-44ee-b3e6-28438fcb500c"
CAJEWF010000001.1	RepeatMasker	DNA/Kolobok	46397637	46398208	2943	+	.	ID="RND-5_FAMILY-418";Tend="1471";Tstart="895";shortTE="F";uid="80bb52ac-386b-4b3c-9296-55a1bb419864"
CAJEWF010000001.1	RepeatMasker	DNA	49277688	49277950	2246	+	.	ID="RND-1_FAMILY-59";Tend="1244";Tstart="982";shortTE="F";uid="108fe46a-ec5f-4ca6-9f76-5319d1a95b39"
CAJEWF010000001.1	RepeatMasker	DNA	16644641	16647285	23071	+	.	ID="RND-1_FAMILY-713";Tend="6405";Tstart="3757";shortTE="F";uid="ccd5c66a-90aa-422e-95b4-be5b0c1e54e7"
CAJEWF010000001.1	RepeatMasker	Unknown	24341713	24341995	966	+	.	ID="RND-1_FAMILY-328";Tend="1173";Tstart="932";shortTE="F";uid="941df905-61a4-4275-9676-e6afd4e2899c"
CAJEWF010000001.1	RepeatMasker	DNA	17281131	17281278	430	+	.	ID="RND-6_FAMILY-4789";Tend="1121";Tstart="975";shortTE="F";uid="e7534651-07ef-4289-8541-578463cef79a"
CAJEWF010000001.1	RepeatMasker	DNA/CMC-Transib	20859629	20859801	1127	+	.	ID="RND-5_FAMILY-2303";Tend="929";Tstart="757";shortTE="F";uid="54861e6e-e04b-421d-86a7-96c023283290"
CAJEWF010000001.1	RepeatMasker	DNA/CMC-EnSpm	51051467	51051574	699	+	.	ID="RND-6_FAMILY-737";Tend="992";Tstart="885";shortTE="F";uid="dbba9cb6-7e44-4847-a55e-3dd49ca1f40c"
CAJEWF010000001.1	RepeatMasker	Unknown	6030477	6030591	479	+	.	ID="RND-4_FAMILY-227";Tend="1206";Tstart="1088";shortTE="F";uid="003984c2-0652-474a-accc-1bad5976170e"
CAJEWF010000001.1	RepeatMasker	Unknown	33567311	33567475	1418	+	.	ID="RND-4_FAMILY-384";Tend="1004";Tstart="840";shortTE="F";uid="743d6031-75bf-474e-a913-5f7aaf2bba04"
CAJEWF010000001.1	RepeatMasker	Unknown	18832157	18832318	1259	+	.	ID="RND-1_FAMILY-363";Tend="1053";Tstart="892";shortTE="F";uid="370a1358-0446-4b47-8462-cd99b32bee0b"
CAJEWF010000001.1	RepeatMasker	DNA/hAT-Tip100	31021200	31021440	1573	+	.	ID="RND-6_FAMILY-968";Tend="5447";Tstart="5194";shortTE="F";uid="af791947-ddba-4626-a4e9-03c4610d1150"
CAJEWF010000001.1	RepeatMasker	LTR/Gypsy	19030260	19030538	733	+	.	ID="RND-6_FAMILY-417";Tend="1163";Tstart="887";shortTE="F";uid="602a2cc9-68ee-4823-875d-b1cd2659580b"
CAJEWF010000001.1	RepeatMasker	DNA/hAT-Tip100	39566465	39567332	624	+	.	ID="RND-6_FAMILY-9495";TEgroup="ctg_1%7CRND-6_FAMILY-9495%7C3";Tend="1687";Tstart="903";shortTE="T";uid="e2e8f379-1efc-4098-be81-a83755dbf7c1"
CAJEWF010000001.1	RepeatMasker	Unknown	14375791	14376337	4989	+	.	ID="RND-1_FAMILY-278";Tend="1367";Tstart="821";shortTE="F";uid="cafeb527-0243-4eac-b209-46ad5f21f0d1"
CAJEWF010000001.1	RepeatMasker	DNA/hAT?	21536749	21537054	2244	+	.	ID="HAT-N6_BTA";Tend="311";Tstart="1";shortTE="F";uid="b3ba0854-89b2-4232-ba65-3a17f45271d2"
CAJEWF010000001.1	RepeatMasker	DNA/CMC-EnSpm	6407123	6407309	462	+	.	ID="RND-6_FAMILY-1912";Tend="1134";Tstart="950";shortTE="F";uid="8b468663-2d48-4ea0-98ac-677d0fafac3f"
CAJEWF010000001.1	RepeatMasker	DNA/Sola-2	49991561	49993213	6760	+	.	ID="rnd-6_family-3127";Tend="2094";Tstart="714";shortTE="F";uid="9053d2a2-ffd3-4caf-b522-61684f45cf3e"
CAJEWF010000001.1	RepeatMasker	DNA/hAT-Tip100	48151190	48152090	4612	+	.	ID="HAT-N2_BTA";Tend="825";Tstart="1";shortTE="F";uid="0deeef9e-37ed-48b8-8c98-3e6b86e18091"
CAJEWF010000001.1	RepeatMasker	LTR/Gypsy	35854800	35855071	1910	+	.	ID="RND-1_FAMILY-255";Tend="1238";Tstart="970";shortTE="F";uid="55d2a182-0eb0-4be6-a7a0-9726ef88ca3a"
CAJEWF010000001.1	RepeatMasker	DNA/hAT-Tip100	15030902	15031240	3358	+	.	ID="hat-n2_bta";Tend="422";Tstart="1";shortTE="F";uid="52374a48-1eb2-4604-aa87-a9587aa42e28"
CAJEWF010000001.1	RepeatMasker	DNA/CMC-EnSpm	35229185	35229442	1528	+	.	ID="RND-1_FAMILY-56";Tend="1150";Tstart="899";shortTE="F";uid="f2944f9d-8b19-4a5a-8e6e-e36e11981288"
CAJEWF010000001.1	RepeatMasker	DNA/CMC	5147731	5147988	1821	+	.	ID="rnd-5_family-957";Tend="1081";Tstart="860";shortTE="F";uid="c10f3847-0c0b-4b1e-98c0-fee0d499036e"
CAJEWF010000001.1	RepeatMasker	LINE/L2	29967138	29967402	1521	+	.	ID="RND-1_FAMILY-164";Tend="1178";Tstart="912";shortTE="F";uid="384ec5b3-eeae-4ebc-ba40-ff3781783711"
CAJEWF010000001.1	RepeatMasker	DNA/hAT-Tip100	50911495	50911743	1318	+	.	ID="RND-5_FAMILY-3523";Tend="919";Tstart="663";shortTE="F";uid="50ce5131-9b85-4a1b-8435-e823310d5e56"
CAJEWF010000001.1	RepeatMasker	DNA/CMC	25382269	25382491	1688	+	.	ID="RND-5_FAMILY-957";Tend="1083";Tstart="860";shortTE="F";uid="d4bd87d5-5eb0-4208-89a2-0c17a85e0089"
CAJEWF010000001.1	RepeatMasker	DNA/CMC-Chapaev-3	9601087	9601234	1211	+	.	ID="RND-6_FAMILY-649";Tend="1911";Tstart="1762";shortTE="F";uid="15873970-4b25-4ed8-99d4-7e2d99803e26"
CAJEWF010000001.1	RepeatMasker	Unknown	10895024	10895448	1158	+	.	ID="RND-6_FAMILY-2688";Tend="1360";Tstart="940";shortTE="F";uid="e1367a40-647f-41ae-81d6-7f1577f5819f"
CAJEWF010000001.1	RepeatMasker	DNA/PIF-Spy	48869957	48870445	3196	+	.	ID="RND-5_FAMILY-70";Tend="1304";Tstart="810";shortTE="F";uid="408ef2b0-41c8-4fe2-9729-43515877239a"
CAJEWF010000001.1	RepeatMasker	DNA	17638129	17641877	19890	+	.	ID="rnd-1_family-730";Tend="6648";Tstart="2575";shortTE="F";uid="e6836843-5e03-4686-a70f-89a6666ea2c5"
CAJEWF010000001.1	RepeatMasker	DNA	20400741	20400977	932	+	.	ID="DNA-5_BTA";Tend="241";Tstart="12";shortTE="F";uid="c914957c-c874-4a30-b2e4-db1c8d3ec6ff"
CAJEWF010000001.1	RepeatMasker	DNA/CMC	29345835	29346065	1418	+	.	ID="RND-5_FAMILY-957";Tend="1087";Tstart="860";shortTE="F";uid="d7163b58-3a02-43cf-80c6-446963be14c0"
CAJEWF010000001.1	RepeatMasker	Unknown	17452762	17452940	683	+	.	ID="RND-5_FAMILY-674";Tend="970";Tstart="808";shortTE="F";uid="59c43c4d-8dc5-4132-aeae-cae866c21766"
CAJEWF010000001.1	RepeatMasker	DNA/Sola-2	21697233	21697395	432	+	.	ID="RND-6_FAMILY-871";Tend="950";Tstart="781";shortTE="F";uid="43532851-d5b3-4288-b4c2-704544057ff7"
CAJEWF010000001.1	RepeatMasker	DNA	40907446	40907564	676	+	.	ID="RND-1_FAMILY-9";Tend="2987";Tstart="2869";shortTE="F";uid="df9a8cf0-ba4a-4902-adaf-8598ad1d17b7"
CAJEWF010000001.1	RepeatMasker	LTR/Gypsy	1702387	1702668	541	+	.	ID="RND-6_FAMILY-18759";Tend="4640";Tstart="4307";shortTE="F";uid="1c044d17-aa33-42a6-a588-f1d0ef39aee6"
CAJEWF010000001.1	RepeatMasker	Unknown	7803981	7804126	559	+	.	ID="RND-1_FAMILY-27";Tend="1058";Tstart="913";shortTE="F";uid="76653a24-d0b2-4dc8-af69-160a0f875315"
CAJEWF010000001.1	RepeatMasker	DNA	173129	173248	520	+	.	ID="RND-6_FAMILY-7379";Tend="372";Tstart="240";shortTE="F";uid="87ccf883-b8b4-40e2-b129-acea5ef09a7f"
CAJEWF010000001.1	RepeatMasker	DNA/PIF-Harbinger	24365376	24365622	1555	+	.	ID="RND-4_FAMILY-1090";Tend="1192";Tstart="945";shortTE="F";uid="3b56bb6f-7abb-4dc3-8d18-1182ba7df404"
CAJEWF010000001.1	RepeatMasker	DNA/hAT?	53090764	53091057	1844	+	.	ID="HAT-N6_BTA";Tend="311";Tstart="19";shortTE="F";uid="2bdb6501-5a76-4058-a60e-6cdc5d054393"
CAJEWF010000001.1	RepeatMasker	LTR/Gypsy	11410843	11411555	1323	+	.	ID="RND-3_FAMILY-29";Tend="1795";Tstart="1077";shortTE="F";uid="e3cf9f9c-a533-4130-9ea4-ce4694e4e031"
CAJEWF010000001.1	RepeatMasker	DNA/hAT-Tip100	31293132	31293706	2383	+	.	ID="RND-5_FAMILY-1916";Tend="1121";Tstart="582";shortTE="F";uid="986c3836-a71d-46f2-bf7a-41a406c72b56"
CAJEWF010000001.1	RepeatMasker	Unknown	26917678	26917970	2052	+	.	ID="RND-1_FAMILY-70";Tend="1223";Tstart="922";shortTE="F";uid="01700789-dd4f-4cee-9993-8a5cc35f4b89"
CAJEWF010000001.1	RepeatMasker	DNA/hAT-Tip100	13620645	13621791	5763	+	.	ID="rnd-5_family-1916";Tend="2673";Tstart="1599";shortTE="F";uid="7a5bdc12-3993-421a-8018-e957e2043d1c"
CAJEWF010000001.1	RepeatMasker	LINE/L2	1563291	1563563	2165	+	.	ID="RND-1_FAMILY-164";Tend="1184";Tstart="914";shortTE="F";uid="fa3be6d0-2d45-461d-8083-ebd5618e47bd"
CAJEWF010000001.1	RepeatMasker	DNA	33038062	33038471	477	+	.	ID="RND-3_FAMILY-28";TEgroup="ctg_1%7CRND-3_FAMILY-28%7C3";Tend="1308";Tstart="895";shortTE="T";uid="9be89a11-eff0-42db-aa6c-6a90b4405006"
CAJEWF010000001.1	RepeatMasker	DNA	4684046	4684424	1568	+	.	ID="RND-3_FAMILY-28";Tend="1286";Tstart="895";shortTE="F";uid="b4178057-7fa2-4350-b9a1-0821888f80d9"
CAJEWF010000001.1	RepeatMasker	DNA	32015625	32015768	952	+	.	ID="RND-6_FAMILY-2572";Tend="2318";Tstart="2179";shortTE="F";uid="bb7a4905-403c-44a4-84d0-4f2c50aae461"
CAJEWF010000001.1	RepeatMasker	Unknown	21166768	21167075	2236	+	.	ID="RND-4_FAMILY-226";Tend="1226";Tstart="917";shortTE="F";uid="4fb321f3-d6b8-474a-8782-3428dddf3ec4"
CAJEWF010000001.1	RepeatMasker	RC/Helitron	33089774	33089913	718	+	.	ID="RND-6_FAMILY-683";Tend="1850";Tstart="1713";shortTE="F";uid="853c0edd-fc30-4fbf-9cd0-ec9ed478f405"
CAJEWF010000001.1	RepeatMasker	DNA	10068708	10074134	49603	+	.	ID="rnd-1_family-55";Tend="6114";Tstart="582";shortTE="F";uid="bb903ab0-bfe8-4d12-a6ce-f6cb0c4995de"
CAJEWF010000001.1	RepeatMasker	DNA/TcMar-Mariner	29951383	29952330	7866	+	.	ID="RND-1_FAMILY-724";Tend="1860";Tstart="913";shortTE="F";uid="1609c481-7353-4cbb-b5bc-0b1b23c75906"
CAJEWF010000001.1	RepeatMasker	LTR/Pao	45934468	45934804	485	+	.	ID="RND-6_FAMILY-2826";Tend="1937";Tstart="1604";shortTE="F";uid="70da6e22-cfdd-4a55-875f-a80116dc87c9"
CAJEWF010000001.1	RepeatMasker	DNA/hAT-Tip100	2587115	2587251	797	+	.	ID="RND-5_FAMILY-4888";Tend="1431";Tstart="1300";shortTE="F";uid="14f08790-6999-4f2f-9ece-bc089a25f4b4"
CAJEWF010000001.1	RepeatMasker	DNA	45982637	45983860	10567	+	.	ID="RND-1_FAMILY-535";Tend="2012";Tstart="797";shortTE="F";uid="457ac268-c61c-46b7-812a-4539f1be74c7"
CAJEWF010000001.1	RepeatMasker	Unknown	14021926	14022207	1511	+	.	ID="RND-6_FAMILY-7438";Tend="1193";Tstart="928";shortTE="F";uid="0b6cdf2f-21b0-4419-aa5c-6f1a5d3cf6e2"
CAJEWF010000001.1	RepeatMasker	DNA	2213513	2213712	556	+	.	ID="DNA-5_BTA";Tend="232";Tstart="18";shortTE="F";uid="f14021eb-61ee-452c-bf83-c2b9fbf38a89"
CAJEWF010000001.1	RepeatMasker	DNA/CMC	34531978	34532276	2142	+	.	ID="rnd-5_family-844";Tend="1108";Tstart="851";shortTE="F";uid="c3bc49f7-c9f1-4b4b-ae12-f051f665e25a"
CAJEWF010000001.1	RepeatMasker	RC/Helitron	38741085	38741393	1673	+	.	ID="RND-4_FAMILY-309";Tend="1500";Tstart="1194";shortTE="F";uid="58a5c523-6eb7-4088-9442-3b8aa1eacabd"
CAJEWF010000001.1	RepeatMasker	Unknown	47807942	47808569	5293	+	.	ID="RND-1_FAMILY-454";Tend="1526";Tstart="904";shortTE="F";uid="5ae07847-66dc-4758-ad48-9659023efa4b"
CAJEWF010000001.1	RepeatMasker	LTR/Gypsy	8209940	8210044	432	+	.	ID="RND-6_FAMILY-417";Tend="1164";Tstart="1057";shortTE="F";uid="697abbba-05e7-4608-b437-e796dc99dfb2"
CAJEWF010000001.1	RepeatMasker	DNA/CMC-EnSpm	16634850	16635000	1200	+	.	ID="RND-3_FAMILY-131";Tend="1191";Tstart="1041";shortTE="F";uid="20a7f9b7-cbbe-49ce-8552-afb57a2c57ed"
CAJEWF010000001.1	RepeatMasker	DNA/CMC-EnSpm	46383810	46384220	3418	+	.	ID="ENSPM-N3_BTA";Tend="414";Tstart="1";shortTE="F";uid="6eef7f2e-f8ff-41bb-835a-35343948fd12"
CAJEWF010000001.1	RepeatMasker	DNA	14378207	14378420	1420	+	.	ID="RND-4_FAMILY-441";Tend="1128";Tstart="896";shortTE="F";uid="da711a6c-3ab3-4c52-b165-27e046257aff"
CAJEWF010000001.1	RepeatMasker	DNA/PIF-Spy	28002838	28003177	746	+	.	ID="RND-1_FAMILY-443";Tend="1553";Tstart="1195";shortTE="F";uid="5d0a1c6e-365e-4832-818f-95c6d458544b"
CAJEWF010000001.1	RepeatMasker	DNA/CMC	48828790	48828997	1704	+	.	ID="RND-1_FAMILY-383";Tend="1072";Tstart="864";shortTE="F";uid="35fdd36f-2113-4119-9067-9e8ab145e6b9"
CAJEWF010000001.1	RepeatMasker	LINE/L2	5369480	5369728	1369	+	.	ID="RND-5_FAMILY-4972";Tend="1224";Tstart="980";shortTE="F";uid="49260014-f9de-4494-9abc-4664d701498c"
CAJEWF010000001.1	RepeatMasker	DNA/CMC-EnSpm	44947439	44947590	874	+	.	ID="RND-6_FAMILY-1912";Tend="1107";Tstart="952";shortTE="F";uid="adee4ff8-4052-495e-9dd1-a568b7e25bfe"
CAJEWF010000001.1	RepeatMasker	LTR/Pao	14717261	14718356	9690	+	.	ID="RND-1_FAMILY-961";Tend="1946";Tstart="851";shortTE="F";uid="a2669ac9-327c-4833-82fe-34145be6e603"
CAJEWF010000001.1	RepeatMasker	Unknown	51492805	51493226	1709	+	.	ID="RND-6_FAMILY-1750";Tend="1212";Tstart="854";shortTE="F";uid="58996190-aac7-45f4-a3ed-929feb89c8ac"
CAJEWF010000001.1	RepeatMasker	DNA	5684716	5685020	1555	+	.	ID="RND-4_FAMILY-1880";Tend="1242";Tstart="940";shortTE="F";uid="f1149dc0-bb05-41ca-b9bc-7ddaec7158e7"
CAJEWF010000001.1	RepeatMasker	RC/Helitron	27664229	27664393	862	+	.	ID="RND-4_FAMILY-309";Tend="1997";Tstart="1824";shortTE="F";uid="7c0aab61-029d-4bf8-a1f5-7a92199c6b3f"
CAJEWF010000001.1	RepeatMasker	DNA/CMC-EnSpm	34798290	34798427	539	+	.	ID="RND-6_FAMILY-6392";Tend="822";Tstart="684";shortTE="F";uid="4ee0eb6b-c5b3-4f09-aa0f-5ea0b01cd2d5"
CAJEWF010000001.1	RepeatMasker	LTR/Gypsy	20802416	20802704	1153	+	.	ID="RND-3_FAMILY-25";Tend="1334";Tstart="1084";shortTE="F";uid="bedde2be-10f2-4b75-9a3b-55b639d5e748"
CAJEWF010000001.1	RepeatMasker	Unknown	33347635	33347926	930	+	.	ID="RND-5_FAMILY-591";Tend="1232";Tstart="945";shortTE="F";uid="741cd409-98a7-4a89-97ff-b76aee9d0874"
CAJEWF010000001.1	RepeatMasker	Unknown	29449127	29449249	772	+	.	ID="RND-1_FAMILY-78";Tend="1078";Tstart="956";shortTE="F";uid="72e4e19f-68e5-407a-b066-305d472df3dd"
CAJEWF010000001.1	RepeatMasker	DNA/hAT-Tip100	17166504	17166772	1684	+	.	ID="RND-6_FAMILY-6685";Tend="1082";Tstart="821";shortTE="F";uid="b697cf51-855d-4993-8136-100bfc6d31e3"
CAJEWF010000001.1	RepeatMasker	Unknown	40197537	40197781	1106	+	.	ID="RND-1_FAMILY-36";Tend="1206";Tstart="953";shortTE="F";uid="912c3d0c-d899-4040-b7e6-da92ec22c55c"
CAJEWF010000001.1	RepeatMasker	DNA/Sola-2	10004449	10004603	488	+	.	ID="RND-6_FAMILY-6331";Tend="2213";Tstart="2058";shortTE="F";uid="a52e2556-5e2a-48b9-8c09-241dd6b76dee"
CAJEWF010000001.1	RepeatMasker	DNA	24062084	24062239	703	+	.	ID="RND-4_FAMILY-183";Tend="1075";Tstart="890";shortTE="F";uid="d4d11d03-04ba-456b-a4eb-522aa5bd917e"
CAJEWF010000001.1	RepeatMasker	DNA	5366171	5366438	1968	+	.	ID="DNA-11_BTA";Tend="547";Tstart="279";shortTE="F";uid="b1df14d3-fb4b-4ac3-8463-7db2ac524506"
CAJEWF010000001.1	RepeatMasker	Unknown	24430796	24431079	1225	+	.	ID="RND-6_FAMILY-16091";Tend="1433";Tstart="1140";shortTE="F";uid="3434bed3-935e-424a-9a60-8c82ef19fee8"
CAJEWF010000001.1	RepeatMasker	DNA	17207763	17207886	542	+	.	ID="RND-6_FAMILY-1167";Tend="2111";Tstart="1987";shortTE="F";uid="eeb2e5ad-f11f-40ff-9850-6f47c1c656a9"
CAJEWF010000001.1	RepeatMasker	DNA	9015726	9016208	1354	+	.	ID="DNA-4_BTA";Tend="554";Tstart="1";shortTE="F";uid="a4326795-d3f4-4bad-98bd-3935a8f790d6"
CAJEWF010000001.1	RepeatMasker	DNA/PIF-Harbinger	15106805	15107051	1621	+	.	ID="RND-4_FAMILY-1090";Tend="1192";Tstart="950";shortTE="F";uid="cc35d54d-140e-43aa-a224-c78b561ce6f7"
CAJEWF010000001.1	RepeatMasker	DNA	14605837	14606027	578	+	.	ID="RND-5_FAMILY-971";Tend="1194";Tstart="996";shortTE="F";uid="b05ad2b1-febd-4c29-bfdf-b65ba292535d"
CAJEWF010000001.1	RepeatMasker	Unknown	34711964	34712213	2137	+	.	ID="RND-1_FAMILY-295";Tend="1168";Tstart="918";shortTE="F";uid="90451426-ccb3-4678-b0be-60b50d739439"
CAJEWF010000001.1	RepeatMasker	DNA	36027865	36028124	639	+	.	ID="DNA-5_BTA";Tend="253";Tstart="1";shortTE="F";uid="bac0e271-78c6-4727-8214-61dde6cefdd0"
CAJEWF010000001.1	RepeatMasker	DNA/hAT-Tip100	16715878	16716130	1741	+	.	ID="RND-6_FAMILY-6685";Tend="1069";Tstart="816";shortTE="F";uid="13629680-1b6f-4c2f-8d0d-772d02b13277"
CAJEWF010000001.1	RepeatMasker	DNA/Sola-2	37553682	37553894	809	+	.	ID="RND-6_FAMILY-443";Tend="2572";Tstart="2360";shortTE="F";uid="fffc4f34-510d-4f1b-bfd8-bc3886db7db4"
CAJEWF010000001.1	RepeatMasker	DNA	41728	41980	1002	+	.	ID="DNA-5_BTA";Tend="241";Tstart="1";shortTE="F";uid="505eb791-98bc-47ea-a2f8-088527814bab"
CAJEWF010000001.1	RepeatMasker	LTR/Gypsy	27965204	27965478	1300	+	.	ID="RND-5_FAMILY-1051";Tend="1533";Tstart="1179";shortTE="F";uid="681307ce-1ed8-46f3-8dcf-750e518b2744"
CAJEWF010000001.1	RepeatMasker	Unknown	25731764	25731970	1263	+	.	ID="RND-1_FAMILY-223";Tend="1253";Tstart="1040";shortTE="F";uid="2149bafb-ebd4-4443-9eb4-9184dd659462"
CAJEWF010000001.1	RepeatMasker	DNA/hAT?	36881020	36881235	1495	+	.	ID="HAT-N6_BTA";Tend="311";Tstart="102";shortTE="F";uid="fc94845c-f286-4bc0-8626-70b0bdeee4d2"
CAJEWF010000001.1	RepeatMasker	LTR/Gypsy	37421471	37421783	1993	+	.	ID="GYPSY-3_BTA-I";Tend="12824";Tstart="12509";shortTE="F";uid="89c2f833-5414-4d04-b071-241808967a5a"
CAJEWF010000001.1	RepeatMasker	RC/Helitron	44962113	44962507	2432	+	.	ID="RND-5_FAMILY-390";Tend="1270";Tstart="904";shortTE="F";uid="08edbd70-0923-4482-a259-4f6f1b258c1e"
CAJEWF010000001.1	RepeatMasker	DNA/CMC-Transib	9661713	9661875	1123	+	.	ID="RND-5_FAMILY-2303";Tend="931";Tstart="766";shortTE="F";uid="61c82252-01a5-4da7-b4e2-9e0efc606a13"
CAJEWF010000001.1	RepeatMasker	DNA/hAT-Tip100	23567498	23569073	12647	+	.	ID="RND-1_FAMILY-65";Tend="2298";Tstart="748";shortTE="F";uid="9c7e4941-b399-4491-89e1-7f3995187812"
CAJEWF010000001.1	RepeatMasker	DNA/hAT-Ac	744270	744710	2267	+	.	ID="RND-6_FAMILY-4284";Tend="1212";Tstart="793";shortTE="F";uid="c279be7e-4d9b-4fd0-8eda-420a5adec4e7"
CAJEWF010000001.1	RepeatMasker	DNA/CMC-EnSpm	8222110	8222240	693	+	.	ID="RND-6_FAMILY-6392";Tend="824";Tstart="700";shortTE="F";uid="aa33521c-3b6b-4fbf-8576-bb93c36dfc51"
CAJEWF010000001.1	RepeatMasker	DNA/Sola-2	36074103	36074262	1298	+	.	ID="RND-6_FAMILY-871";Tend="900";Tstart="741";shortTE="F";uid="8c156709-9dd3-4704-964b-e981e723438e"
CAJEWF010000001.1	RepeatMasker	DNA/hAT?	17694172	17694836	4558	+	.	ID="HAT-N5_BTA";Tend="671";Tstart="1";shortTE="F";uid="00dfcfef-bedb-4633-bf7c-090f5f748ae4"
CAJEWF010000001.1	RepeatMasker	RC/Helitron	12948991	12949807	7101	+	.	ID="HELITRON-N2_BTA";Tend="821";Tstart="1";shortTE="F";uid="b5d06fe2-65e4-49ad-9458-faa34b8d49b3"
CAJEWF010000001.1	RepeatMasker	LTR/Gypsy	30624004	30624192	1199	+	.	ID="RND-6_FAMILY-9105";Tend="1135";Tstart="950";shortTE="F";uid="a35135bb-dc32-4746-ac4a-5657fd8d7d31"
CAJEWF010000001.1	RepeatMasker	DNA	26354573	26354716	984	+	.	ID="RND-6_FAMILY-11069";Tend="1034";Tstart="891";shortTE="F";uid="dd01773c-c96a-4440-91c7-78a2cbc3ee74"
CAJEWF010000001.1	RepeatMasker	LINE/R1	12388934	12389107	422	+	.	ID="RND-6_FAMILY-1164";Tend="2941";Tstart="2768";shortTE="F";uid="0a36757a-78e6-4b1c-bc8a-4b7d02fbcd16"
CAJEWF010000001.1	RepeatMasker	LINE/RTE-BovB	38000851	38001364	1680	+	.	ID="RND-1_FAMILY-584";Tend="4019";Tstart="3490";shortTE="F";uid="ea930947-2c6b-434c-96b8-4f4f07326e76"
CAJEWF010000001.1	RepeatMasker	DNA	31376758	31377139	3271	+	.	ID="RND-5_FAMILY-149";Tend="1361";Tstart="977";shortTE="F";uid="425e8640-8087-4364-941b-80aeeaf60c1c"
CAJEWF010000001.1	RepeatMasker	DNA	457209	457456	1586	+	.	ID="DNA-5_BTA";Tend="255";Tstart="1";shortTE="F";uid="d47f4b16-34d3-4c90-92b7-c3809788284c"
CAJEWF010000001.1	RepeatMasker	Unknown	21626511	21626712	425	+	.	ID="RND-5_FAMILY-2060";Tend="1095";Tstart="891";shortTE="F";uid="b0f9e7c2-222d-49aa-a2db-a9f558eb0f95"
CAJEWF010000001.1	RepeatMasker	RC/Helitron	9320170	9321422	5493	+	.	ID="RND-5_FAMILY-430";Tend="1828";Tstart="542";shortTE="F";uid="f82036dd-49c3-47c7-9651-7374ed4e6a98"
CAJEWF010000001.1	RepeatMasker	DNA	9465898	9466241	2277	+	.	ID="RND-5_FAMILY-1401";Tend="1246";Tstart="906";shortTE="F";uid="a9a082b5-8e71-42c7-9267-60d5426b4fc5"
CAJEWF010000001.1	RepeatMasker	DNA	34651351	34651853	3810	+	.	ID="DNA-1_BTA";Tend="504";Tstart="1";shortTE="F";uid="0d4e0b1d-5d9f-484a-9286-a6b90638eb6e"
CAJEWF010000001.1	RepeatMasker	DNA	2940728	2940945	789	+	.	ID="rnd-5_family-149";Tend="1359";Tstart="1038";shortTE="F";uid="9321dc0c-d2ef-49c0-b637-d387f978bfa7"
CAJEWF010000001.1	RepeatMasker	Unknown	43064029	43064150	873	+	.	ID="RND-1_FAMILY-78";Tend="1077";Tstart="955";shortTE="F";uid="65ffbfc3-4c1c-4695-859f-c4e6d13fa37e"
CAJEWF010000001.1	RepeatMasker	DNA/Crypton-V	38633693	38633858	507	+	.	ID="RND-1_FAMILY-962";Tend="977";Tstart="812";shortTE="F";uid="cec90e92-7efd-4a27-ab27-d0901c6d05ff"
CAJEWF010000001.1	RepeatMasker	DNA/hAT-Tip100	42932081	42933155	6242	+	.	ID="RND-6_FAMILY-5722";Tend="2658";Tstart="1601";shortTE="F";uid="ab0f4095-ff92-48bd-8de8-29b782ab8401"
CAJEWF010000001.1	RepeatMasker	DNA/CMC-EnSpm	5984310	5984486	1195	+	.	ID="RND-6_FAMILY-1912";Tend="1116";Tstart="953";shortTE="F";uid="43ddb606-640a-4077-aba6-0c8d7d8a7e88"
CAJEWF010000001.1	RepeatMasker	LTR/Gypsy	17688822	17689111	1183	+	.	ID="RND-6_FAMILY-417";Tend="1373";Tstart="911";shortTE="F";uid="98cc13f6-e906-47e0-96be-02b5848df99f"
CAJEWF010000001.1	RepeatMasker	DNA/CMC	22266081	22266286	1598	+	.	ID="ENSPM-N2_BTA";Tend="212";Tstart="8";shortTE="F";uid="6ad84219-4647-4142-a995-37c6a9ac508d"
CAJEWF010000001.1	RepeatMasker	LTR/Gypsy	37210279	37210754	1297	+	.	ID="RND-6_FAMILY-1649";Tend="1398";Tstart="950";shortTE="F";uid="2a5a1677-260e-4d65-9801-f755afacc49e"
CAJEWF010000001.1	RepeatMasker	RC/Helitron	23731866	23732653	4240	+	.	ID="HELITRON-1N1B_BTA";Tend="748";Tstart="4";shortTE="F";uid="a7dc435e-5c0b-4a27-a8a6-c21681e62c01"
CAJEWF010000001.1	RepeatMasker	DNA	33642481	33642858	1071	+	.	ID="DNA-10_BTA";Tend="434";Tstart="50";shortTE="F";uid="9c48c9a6-72f4-4b66-abc1-7bc8517e054b"
CAJEWF010000001.1	RepeatMasker	DNA/CMC-EnSpm	50212994	50213252	1853	+	.	ID="RND-2_FAMILY-41";Tend="1261";Tstart="1003";shortTE="F";uid="1fb29014-a2fd-4d81-86af-ea8df756e370"
CAJEWF010000001.1	RepeatMasker	LTR/Gypsy	20791859	20792501	1221	+	.	ID="RND-4_FAMILY-31";Tend="1742";Tstart="1109";shortTE="F";uid="bc316755-097d-463f-b161-0215e5941194"
CAJEWF010000001.1	RepeatMasker	DNA	42652579	42653075	3760	+	.	ID="DNA-1_BTA";Tend="504";Tstart="1";shortTE="F";uid="2dda5503-b3f5-42c0-91df-71736bacd49d"
CAJEWF010000001.1	RepeatMasker	Unknown	15718060	15718220	920	+	.	ID="RND-5_FAMILY-1578";Tend="1148";Tstart="993";shortTE="F";uid="ed514e5a-ad3c-4972-ab72-aabaacfc6d21"
CAJEWF010000001.1	RepeatMasker	DNA/MULE-MuDR	21406222	21406542	2628	+	.	ID="RND-6_FAMILY-15083";Tend="1227";Tstart="886";shortTE="F";uid="d699213a-9f74-45ac-ab38-87a35f227ce1"
CAJEWF010000001.1	RepeatMasker	DNA/Crypton-V	1155020	1156321	3563	+	.	ID="RND-1_FAMILY-470";TEgroup="ctg_1%7CRND-1_FAMILY-470%7C1";Tend="2142";Tstart="733";shortTE="F";uid="9f84b0f8-e67d-411a-9d71-24ce6d86bd75"
CAJEWF010000001.1	RepeatMasker	LTR/Gypsy	41613905	41614201	1401	+	.	ID="RND-6_FAMILY-417";Tend="1165";Tstart="912";shortTE="F";uid="39840c1d-fd52-46f8-a92b-6fa797bc89fb"
CAJEWF010000001.1	RepeatMasker	DNA/CMC-Transib	8556823	8556984	1080	+	.	ID="RND-5_FAMILY-2303";Tend="935";Tstart="766";shortTE="F";uid="8729e6ec-96f7-493f-88b9-4587c508f4c7"
CAJEWF010000001.1	RepeatMasker	DNA/PIF-Harbinger	6174346	6174598	1787	+	.	ID="RND-4_FAMILY-1090";Tend="1199";Tstart="949";shortTE="F";uid="62bbcfe4-9a80-4806-9612-1dbcda399e2d"
CAJEWF010000001.1	RepeatMasker	RC/Helitron	47270386	47270941	3503	+	.	ID="RND-1_FAMILY-88";Tend="1464";Tstart="905";shortTE="F";uid="c4c6ce8b-0f55-4e53-816f-b851d4f9e060"
CAJEWF010000001.1	RepeatMasker	RC/Helitron	46440745	46440991	1343	+	.	ID="RND-6_FAMILY-3076";Tend="962";Tstart="724";shortTE="F";uid="7765f7e1-cd95-421e-a1cc-65fc3327c8e4"
CAJEWF010000001.1	RepeatMasker	DNA	50439626	50439737	440	+	.	ID="DNA-11_BTA";Tend="137";Tstart="12";shortTE="F";uid="0940c420-2714-42b2-8f45-d0bab28ac248"
CAJEWF010000001.1	RepeatMasker	Unknown	2455660	2455840	1058	+	.	ID="RND-4_FAMILY-227";Tend="1234";Tstart="1052";shortTE="F";uid="b8c012b4-f094-476c-ab50-c9609010b942"
CAJEWF010000001.1	RepeatMasker	RC/Helitron	42072396	42072573	523	+	.	ID="RND-6_FAMILY-894";Tend="911";Tstart="734";shortTE="F";uid="cb048c81-b227-432a-95f2-37116e3eab6f"
CAJEWF010000001.1	RepeatMasker	Unknown	29335952	29336453	4258	+	.	ID="RND-4_FAMILY-624";Tend="1357";Tstart="855";shortTE="F";uid="b87958b0-3bd6-46aa-8d28-83b26e169d2a"
CAJEWF010000001.1	RepeatMasker	LTR/Gypsy	21141770	21142110	1747	+	.	ID="RND-5_FAMILY-1051";Tend="1189";Tstart="833";shortTE="F";uid="6772d14b-f7b6-44a2-a7f1-4a1f1266dcbb"
CAJEWF010000001.1	RepeatMasker	Unknown	25925331	25925652	1672	+	.	ID="RND-3_FAMILY-432";Tend="1302";Tstart="971";shortTE="F";uid="0545f942-76cf-4cf2-a3bc-80f3440c9bd0"
CAJEWF010000001.1	RepeatMasker	DNA/CMC	43269192	43269410	1347	+	.	ID="ENSPM-N2_BTA";Tend="212";Tstart="1";shortTE="F";uid="71d8927c-3632-4ae4-95ec-da02e54b3381"
CAJEWF010000001.1	RepeatMasker	DNA/Sola-2	13269138	13269295	598	+	.	ID="RND-5_FAMILY-866";TEgroup="ctg_1%7CRND-5_FAMILY-866%7C1";Tend="8652";Tstart="8497";shortTE="T";uid="2163b262-f7c7-4eb1-b357-26dd708da83c"
CAJEWF010000001.1	RepeatMasker	LTR/Gypsy	46377357	46377524	1478	+	.	ID="RND-6_FAMILY-1649";Tend="1137";Tstart="970";shortTE="F";uid="62a61d8c-fd9c-483c-84e6-1b603b301ab2"
CAJEWF010000001.1	RepeatMasker	DNA	13189103	13189373	1147	+	.	ID="DNA-11_BTA";Tend="272";Tstart="5";shortTE="F";uid="1f65a969-ebd4-4ef1-9e4d-9c08aee077ac"
CAJEWF010000001.1	RepeatMasker	DNA/hAT-Tip100	47665379	47665548	543	+	.	ID="HAT-N7_BTA";Tend="504";Tstart="336";shortTE="F";uid="81441584-593f-4405-86bf-d4f0c1c53954"
CAJEWF010000001.1	RepeatMasker	DNA	20305700	20306204	4270	+	.	ID="DNA-1_BTA";Tend="504";Tstart="1";shortTE="F";uid="c479e29e-9381-4218-8e30-71b5c55ab551"
CAJEWF010000001.1	RepeatMasker	LTR/Gypsy	29684276	29684537	1039	+	.	ID="RND-5_FAMILY-4600";Tend="1219";Tstart="955";shortTE="F";uid="713e69ac-4c90-42af-bc52-58160883ccc4"
CAJEWF010000001.1	RepeatMasker	DNA/hAT-hATm	19702309	19702504	1622	+	.	ID="RND-6_FAMILY-7639";Tend="2554";Tstart="2359";shortTE="F";uid="caf4f128-de7d-41ce-8988-a1934e068741"
CAJEWF010000001.1	RepeatMasker	DNA	49722809	49722963	1148	+	.	ID="rnd-6_family-11069";Tend="1031";Tstart="897";shortTE="F";uid="025201e6-1f6f-42a3-ac72-7425539f8213"
CAJEWF010000001.1	RepeatMasker	DNA/PIF-Spy	47611646	47611875	775	+	.	ID="RND-6_FAMILY-9002";Tend="661";Tstart="455";shortTE="F";uid="acb49119-c2f5-4a48-957b-66376a366499"
CAJEWF010000001.1	RepeatMasker	DNA	51110153	51110297	979	+	.	ID="RND-4_FAMILY-746";Tend="1226";Tstart="1082";shortTE="F";uid="55fc3420-53ca-4cec-a840-0e81424400e3"
CAJEWF010000001.1	RepeatMasker	DNA/CMC	40335169	40335426	1104	+	.	ID="RND-1_FAMILY-116";Tend="2538";Tstart="2294";shortTE="F";uid="066b33d2-02df-4fb7-8992-b1e727268d6a"
CAJEWF010000001.1	RepeatMasker	DNA/CMC	36156950	36157175	1224	+	.	ID="RND-5_FAMILY-957";Tend="1084";Tstart="860";shortTE="F";uid="e9e230f1-3391-47f5-b77f-e02a30f47c10"
CAJEWF010000001.1	RepeatMasker	DNA/CMC	42128039	42128250	770	+	.	ID="rnd-5_family-957";Tend="1087";Tstart="910";shortTE="F";uid="cd2057c1-9a6c-4b7b-8385-47e38081cc61"
CAJEWF010000001.1	RepeatMasker	Unknown	46011495	46012085	4668	+	.	ID="RND-1_FAMILY-843";Tend="1367";Tstart="769";shortTE="F";uid="f19dad6e-2bd5-4bd3-8928-1666ec904d94"
CAJEWF010000001.1	RepeatMasker	DNA/PIF-Spy	43396612	43397711	8853	+	.	ID="RND-5_FAMILY-878";Tend="1900";Tstart="805";shortTE="F";uid="3414cc61-98a2-4439-840d-e5a632da016e"
CAJEWF010000001.1	RepeatMasker	DNA	4486179	4486455	1870	+	.	ID="DNA-11_BTA";Tend="551";Tstart="275";shortTE="F";uid="3c9e97f5-7099-46be-ae31-1fcca36ad248"
CAJEWF010000001.1	RepeatMasker	DNA/CMC-Chapaev-3	18246394	18246536	1237	+	.	ID="RND-6_FAMILY-649";Tend="1910";Tstart="1768";shortTE="F";uid="1bf787a3-95d1-4887-b158-2594e7ddda9c"
CAJEWF010000001.1	RepeatMasker	Unknown	52264485	52264737	1368	+	.	ID="RND-1_FAMILY-36";Tend="1206";Tstart="952";shortTE="F";uid="f819599b-8c08-4da3-8cf8-a322de4dbf6b"
CAJEWF010000001.1	RepeatMasker	Unknown	12218209	12218711	3757	+	.	ID="RND-4_FAMILY-624";Tend="1359";Tstart="856";shortTE="F";uid="bc52cdba-18eb-4029-982f-248d0e4c2a91"
CAJEWF010000001.1	RepeatMasker	DNA	12650480	12650750	1203	+	.	ID="DNA-11_BTA";Tend="275";Tstart="6";shortTE="F";uid="aadc2e52-3781-4093-b6a1-e03073e55dee"
CAJEWF010000001.1	RepeatMasker	LTR/Gypsy	48171046	48171330	657	+	.	ID="RND-3_FAMILY-25";Tend="1865";Tstart="1580";shortTE="F";uid="538feef5-3383-403c-9dfb-bde5ac422db3"
CAJEWF010000001.1	RepeatMasker	DNA/hAT-Tip100	14054104	14054364	1926	+	.	ID="RND-6_FAMILY-968";Tend="5451";Tstart="5190";shortTE="F";uid="bb3ceed1-fb6e-446a-b250-9336a143b3a9"
CAJEWF010000001.1	RepeatMasker	DNA	46113027	46113151	1049	+	.	ID="DNA4-17B_BTA";Tend="276";Tstart="152";shortTE="F";uid="dd148bcd-99bb-47c8-9596-b9d005617769"
CAJEWF010000001.1	RepeatMasker	Unknown	42005111	42005367	894	+	.	ID="RND-1_FAMILY-286";Tend="1332";Tstart="1067";shortTE="F";uid="d7ac0761-1def-458b-af04-a014f6b8b0a4"
CAJEWF010000001.1	RepeatMasker	Unknown	27520775	27520927	565	+	.	ID="RND-5_FAMILY-6133";Tend="1200";Tstart="1057";shortTE="F";uid="27096db6-1c4a-4502-a7c9-2c5d08054060"
CAJEWF010000001.1	RepeatMasker	Unknown	23405617	23406785	7656	+	.	ID="RND-1_FAMILY-819";Tend="1813";Tstart="682";shortTE="F";uid="9ae175e5-4837-4928-8924-54c9f55676e0"
CAJEWF010000001.1	RepeatMasker	DNA/Kolobok-E	13736066	13736219	400	+	.	ID="RND-4_FAMILY-462";Tend="1339";Tstart="1191";shortTE="F";uid="1614a1b8-5b7f-44a5-b225-1e07269fa5fd"
CAJEWF010000001.1	RepeatMasker	Unknown	35222384	35222638	1226	+	.	ID="RND-1_FAMILY-36";Tend="1197";Tstart="951";shortTE="F";uid="7ec7fccf-f76b-408f-a580-6a7596fae198"
CAJEWF010000001.1	RepeatMasker	DNA	1971693	1971813	1035	+	.	ID="DNA4-17B_BTA";Tend="123";Tstart="3";shortTE="F";uid="3d0725ed-3d69-4982-91b7-15bd65b174d5"
CAJEWF010000001.1	RepeatMasker	Unknown	23345535	23345757	1540	+	.	ID="RND-6_FAMILY-1752";Tend="1266";Tstart="1044";shortTE="F";uid="01a622d8-b215-4b8f-af6e-fc32b67a238d"
CAJEWF010000001.1	RepeatMasker	LINE/L2	27560594	27560875	1487	+	.	ID="RND-1_FAMILY-164";Tend="1174";Tstart="896";shortTE="F";uid="1df5ac54-9489-4ce1-8cdb-7d76fbafc786"
CAJEWF010000001.1	RepeatMasker	Unknown	16575874	16576203	1256	+	.	ID="RND-1_FAMILY-522";Tend="1329";Tstart="860";shortTE="F";uid="ac4fc054-1d88-4aae-abe7-d76080b63a4c"
CAJEWF010000001.1	RepeatMasker	DNA	13300434	13300944	2210	+	.	ID="DNA-1_BTA";Tend="504";Tstart="1";shortTE="F";uid="67ba2c3e-c5ac-43f2-b8c4-96aa812e24e2"
CAJEWF010000001.1	RepeatMasker	DNA/Sola-2	50435746	50435986	891	+	.	ID="SOLA2-N1_BTA";Tend="340";Tstart="35";shortTE="F";uid="c05d4d47-7f8d-4293-9287-55094585f249"
CAJEWF010000001.1	RepeatMasker	DNA	16078010	16078200	908	+	.	ID="DNA-4_BTA";Tend="194";Tstart="3";shortTE="F";uid="be8f268a-de4d-4f9f-b0a4-d807591dbc51"
CAJEWF010000001.1	RepeatMasker	Unknown	27964121	27964406	1970	+	.	ID="RND-1_FAMILY-70";Tend="1227";Tstart="921";shortTE="F";uid="57bc2d78-fc08-45f2-86aa-910de1198641"
CAJEWF010000001.1	RepeatMasker	DNA/CMC	38439795	38440026	1538	+	.	ID="ENSPM-N1_BTA";Tend="228";Tstart="1";shortTE="F";uid="3d1e28b1-fce1-4042-8ea4-e7ec0e54a9e7"
CAJEWF010000001.1	RepeatMasker	LTR/Gypsy	28746224	28746481	1268	+	.	ID="RND-6_FAMILY-417";Tend="1165";Tstart="907";shortTE="F";uid="ccb49699-7c57-4123-bff0-5aa6a01699c7"
CAJEWF010000001.1	RepeatMasker	RC/Helitron	3188025	3188296	531	+	.	ID="RND-4_FAMILY-1349";Tend="1976";Tstart="1742";shortTE="F";uid="645bcaeb-41ef-435f-84a0-8dc29b240a04"
CAJEWF010000001.1	RepeatMasker	DNA	274167	274723	4147	+	.	ID="DNA-4_BTA";Tend="554";Tstart="1";shortTE="F";uid="bd6fa08a-8f31-4476-b38a-7661920a2a54"
CAJEWF010000001.1	RepeatMasker	LTR/Gypsy	12659882	12660146	1739	+	.	ID="RND-3_FAMILY-25";Tend="1086";Tstart="821";shortTE="F";uid="512fec40-0f0c-4484-8994-2f5d4f072ffe"
CAJEWF010000001.1	RepeatMasker	LTR/Gypsy	12883567	12883731	1389	+	.	ID="RND-1_FAMILY-255";Tend="1139";Tstart="975";shortTE="F";uid="214b2f73-631c-4a82-b94c-6e5e8aff60bc"
CAJEWF010000001.1	RepeatMasker	Unknown	2121078	2121455	3200	+	.	ID="RND-1_FAMILY-76";Tend="1237";Tstart="859";shortTE="F";uid="ebf73627-8364-4ee6-933d-a40ec67664bb"
CAJEWF010000001.1	RepeatMasker	DNA/hAT-Tip100	31413935	31414093	971	+	.	ID="RND-1_FAMILY-474";Tend="1091";Tstart="926";shortTE="F";uid="ef50a0b4-6e7e-4077-b0ad-f94288a807b4"
CAJEWF010000001.1	RepeatMasker	Unknown	13986973	13987199	725	+	.	ID="RND-3_FAMILY-763";Tend="1241";Tstart="1017";shortTE="F";uid="84c2aa43-7d6b-4d4e-ba20-fc8e98b08505"
CAJEWF010000001.1	RepeatMasker	Unknown	41038098	41038199	585	+	.	ID="RND-1_FAMILY-377";Tend="1287";Tstart="1186";shortTE="F";uid="9cb1622a-258e-4787-ac63-f8ba355b8da7"
CAJEWF010000001.1	RepeatMasker	DNA/Kolobok	41260966	41261073	722	+	.	ID="KOLOBOK-N2_BTA";Tend="321";Tstart="214";shortTE="F";uid="88d94b5c-5bfa-4826-b8e4-ba2ef496bd4a"
CAJEWF010000001.1	RepeatMasker	DNA/hAT?	15973559	15974028	3624	+	.	ID="RND-6_FAMILY-5577";Tend="1325";Tstart="851";shortTE="F";uid="d1980832-dc41-4d05-9615-a10db7d753bc"
CAJEWF010000001.1	RepeatMasker	Unknown	28790775	28791185	2908	+	.	ID="RND-6_FAMILY-10792";Tend="1413";Tstart="998";shortTE="F";uid="83c8c965-36b1-48d4-bc29-334abec6c517"
CAJEWF010000001.1	RepeatMasker	RC/Helitron	3406761	3407955	5230	+	.	ID="RND-5_FAMILY-142";Tend="1472";Tstart="269";shortTE="F";uid="b1a35273-f7b0-49c0-804b-ecfc31c73f46"
CAJEWF010000001.1	RepeatMasker	DNA/CMC-EnSpm	10872907	10873051	574	+	.	ID="RND-6_FAMILY-2037";Tend="1561";Tstart="1415";shortTE="F";uid="1240385c-b670-4824-ba22-9f0d0efc77e5"
CAJEWF010000001.1	RepeatMasker	DNA/hAT-Tip100	40861040	40862592	11496	+	.	ID="RND-1_FAMILY-65";TEgroup="ctg_1%7CRND-1_FAMILY-65%7C1";Tend="2293";Tstart="714";shortTE="F";uid="d7572e3c-762b-490a-a2e3-97c4005ce95d"
CAJEWF010000001.1	RepeatMasker	DNA	7148669	7148872	1150	+	.	ID="RND-1_FAMILY-59";Tend="1248";Tstart="1050";shortTE="F";uid="8c7b592d-85ef-4711-9d16-d261a900be0d"
CAJEWF010000001.1	RepeatMasker	DNA/hAT-Tip100	20808648	20808791	823	+	.	ID="RND-5_FAMILY-3189";Tend="1685";Tstart="1541";shortTE="F";uid="338dd40f-9b0d-4845-95fa-3bf539ccfc9c"
CAJEWF010000001.1	RepeatMasker	LINE/I	5352789	5353100	1543	+	.	ID="I-4_BTA";Tend="5550";Tstart="5206";shortTE="F";uid="bcdbcdde-c32d-4f59-923e-af3c5c4978f1"
CAJEWF010000001.1	RepeatMasker	LTR/Gypsy	20560552	20560689	491	+	.	ID="RND-3_FAMILY-29";Tend="1212";Tstart="1073";shortTE="F";uid="ac2d38cb-f49c-4625-b93e-ef5f9c75fff0"
CAJEWF010000001.1	RepeatMasker	Unknown	8190062	8190417	2894	+	.	ID="RND-3_FAMILY-819";Tend="1238";Tstart="886";shortTE="F";uid="737022fc-3d1d-4e89-9c63-afd865ebda10"
CAJEWF010000001.1	RepeatMasker	DNA/CMC	36396234	36396459	909	+	.	ID="RND-5_FAMILY-957";Tend="1087";Tstart="859";shortTE="F";uid="f73ec664-3886-46c4-9450-4f304028eae4"
CAJEWF010000001.1	RepeatMasker	DNA/Sola-2	7310924	7311218	1584	+	.	ID="RND-1_FAMILY-733";Tend="1275";Tstart="963";shortTE="F";uid="a07f79f6-2661-4a14-8aaa-0db9306ba50d"
CAJEWF010000001.1	RepeatMasker	DNA/CMC-EnSpm	38625849	38625991	1177	+	.	ID="RND-1_FAMILY-115";Tend="2652";Tstart="2510";shortTE="F";uid="77b23dc1-e7f7-45e5-ad49-b336d57b2940"
CAJEWF010000001.1	RepeatMasker	DNA/PIF-Spy	25608927	25609115	797	+	.	ID="ISL2EU-2_BTA";Tend="198";Tstart="8";shortTE="F";uid="0e4b50b4-187e-4d8e-a90d-3c071c1078eb"
CAJEWF010000001.1	RepeatMasker	DNA/CMC-EnSpm	3545642	3545785	976	+	.	ID="RND-6_FAMILY-1912";Tend="1093";Tstart="951";shortTE="F";uid="d82d7afe-c1cb-4d74-bc79-82f145d9605e"
CAJEWF010000001.1	RepeatMasker	DNA	39820193	39820624	2823	+	.	ID="DNA-10_BTA";Tend="425";Tstart="1";shortTE="F";uid="6a4a78c2-051b-42c0-a121-8b458e7e7010"
CAJEWF010000001.1	RepeatMasker	Unknown	2962849	2963227	2634	+	.	ID="RND-1_FAMILY-208";Tend="1327";Tstart="941";shortTE="F";uid="f897ec04-90ae-4529-91bd-620bfdedb970"
CAJEWF010000001.1	RepeatMasker	LTR/Gypsy	40480572	40480917	2037	+	.	ID="RND-4_FAMILY-31";Tend="1399";Tstart="826";shortTE="F";uid="321b57d2-f02a-4c82-93e6-354a7b7e0086"
CAJEWF010000001.1	RepeatMasker	LTR/Gypsy	31317291	31317559	1974	+	.	ID="RND-3_FAMILY-488";Tend="1078";Tstart="810";shortTE="F";uid="a7be6a21-770e-4a27-a3e2-2880071fc094"
CAJEWF010000001.1	RepeatMasker	DNA	21819157	21819448	1310	+	.	ID="DNA-11_BTA";Tend="275";Tstart="3";shortTE="F";uid="3a41d241-9f47-4867-85d5-74bb4e9b6a99"
CAJEWF010000001.1	RepeatMasker	DNA	32231364	32231556	1102	+	.	ID="RND-1_FAMILY-59";Tend="1175";Tstart="981";shortTE="F";uid="2eb6e6b6-12d6-456a-8b9c-0e59e6becdc2"
CAJEWF010000001.1	RepeatMasker	LTR/Copia	34180501	34180769	1021	+	.	ID="RND-4_FAMILY-537";Tend="1644";Tstart="1413";shortTE="F";uid="80f57ebd-0e61-48da-8d86-bf84c7c79795"
CAJEWF010000001.1	RepeatMasker	DNA	49059889	49060001	677	+	.	ID="dna-11_bta";Tend="102";Tstart="1";shortTE="F";uid="7636d0ce-de50-496e-a5a2-68eb0968d8b5"
CAJEWF010000001.1	RepeatMasker	DNA/CMC	5096885	5097350	1700	+	.	ID="enspm-n1_bta";Tend="564";Tstart="1";shortTE="F";uid="a6afaf25-a345-4621-83d6-563a5d3c91c2"
CAJEWF010000001.1	RepeatMasker	LTR/Gypsy	17838137	17838380	1107	+	.	ID="RND-6_FAMILY-417";Tend="1164";Tstart="912";shortTE="F";uid="166b9946-4097-42ad-9067-e1f2d700ecc7"
CAJEWF010000001.1	RepeatMasker	DNA	24760887	24761053	1194	+	.	ID="RND-5_FAMILY-2843";Tend="1185";Tstart="1019";shortTE="F";uid="5848b204-9841-4e3f-ac24-160d0ef2e185"
CAJEWF010000001.1	RepeatMasker	DNA	42054623	42054880	1413	+	.	ID="RND-1_FAMILY-59";Tend="1245";Tstart="984";shortTE="F";uid="3954ae03-dfd1-4db7-87c2-50a5b59321a5"
CAJEWF010000001.1	RepeatMasker	LTR/Gypsy	37368990	37369370	1933	+	.	ID="RND-6_FAMILY-9105";Tend="1376";Tstart="927";shortTE="F";uid="ec4b7511-35e7-4846-a86d-71c021514c58"
CAJEWF010000001.1	RepeatMasker	DNA	14213059	14213285	1110	+	.	ID="DNA-11_BTA";Tend="535";Tstart="277";shortTE="F";uid="c7d0a323-b8ae-42d3-9f46-0a6fe7907e33"
CAJEWF010000001.1	RepeatMasker	DNA/TcMar-Tc1	21517710	21517852	802	+	.	ID="RND-1_FAMILY-889";Tend="2054";Tstart="1909";shortTE="F";uid="5f052841-3c9f-41ad-8d07-77963565f7ef"
CAJEWF010000001.1	RepeatMasker	Unknown	5650154	5650293	972	+	.	ID="RND-1_FAMILY-70";Tend="1222";Tstart="1072";shortTE="F";uid="4db28f96-a5b6-4cf6-a77b-7729c082cb78"
CAJEWF010000001.1	RepeatMasker	LTR/Pao	29977195	29977630	1136	+	.	ID="RND-5_FAMILY-543";Tend="1253";Tstart="786";shortTE="F";uid="303b48bd-5b85-4453-a5b4-89ab684be1df"
CAJEWF010000001.1	RepeatMasker	Unknown	17991891	17992209	1295	+	.	ID="RND-1_FAMILY-96";Tend="1257";Tstart="905";shortTE="F";uid="4ef7f642-e47e-4232-80b4-0f6186481f3f"
CAJEWF010000001.1	RepeatMasker	LTR/Gypsy	5164469	5164725	1037	+	.	ID="RND-6_FAMILY-1649";Tend="1387";Tstart="1132";shortTE="F";uid="6adb4743-11b4-47b5-86da-127c8f8c2c21"
CAJEWF010000001.1	RepeatMasker	Unknown	43713330	43713490	962	+	.	ID="RND-1_FAMILY-40";Tend="1119";Tstart="960";shortTE="F";uid="f2083302-bd22-405f-b760-204f9c99dddd"
CAJEWF010000001.1	RepeatMasker	DNA/CMC-EnSpm	37330843	37331104	1541	+	.	ID="RND-4_FAMILY-447";Tend="1215";Tstart="951";shortTE="F";uid="cdb286aa-e7e9-4dd5-9207-b1fd7ba6b0a7"
CAJEWF010000001.1	RepeatMasker	Unknown	13718658	13718821	947	+	.	ID="RND-1_FAMILY-83";Tend="1829";Tstart="1663";shortTE="F";uid="cd8af383-0393-4a7d-bae3-19c9eed438c4"
CAJEWF010000001.1	RepeatMasker	Unknown	3246063	3246391	2162	+	.	ID="RND-1_FAMILY-83";Tend="1543";Tstart="1205";shortTE="F";uid="228fb866-9b6a-4cec-a349-d3dd232e2fe7"
CAJEWF010000001.1	RepeatMasker	Unknown	41896387	41896487	460	+	.	ID="RND-3_FAMILY-330";Tend="1037";Tstart="938";shortTE="F";uid="6bd6db98-a41d-46ec-8516-e8fea21e68b0"
CAJEWF010000001.1	RepeatMasker	DNA/CMC	30261939	30262253	2062	+	.	ID="RND-1_FAMILY-81";Tend="1259";Tstart="949";shortTE="F";uid="d672e303-4bab-4ca0-91ae-45e9c363aa3f"
CAJEWF010000001.1	RepeatMasker	DNA	16139012	16139172	974	+	.	ID="DNA-11_BTA";Tend="432";Tstart="272";shortTE="F";uid="8c490d5e-1657-4325-a41b-d3ec5d2d8072"
CAJEWF010000001.1	RepeatMasker	RC/Helitron	13248903	13249277	3249	+	.	ID="RND-6_FAMILY-6194";Tend="1836";Tstart="1461";shortTE="F";uid="803b1d84-39c0-4915-9391-d4a29c1cdd00"
CAJEWF010000001.1	RepeatMasker	DNA/CMC-EnSpm	52204366	52204493	870	+	.	ID="RND-6_FAMILY-6392";Tend="824";Tstart="697";shortTE="F";uid="ba929c4c-bf81-4673-9f13-f6c2d0281c0f"
CAJEWF010000001.1	RepeatMasker	DNA/CMC	6037469	6037695	1771	+	.	ID="ENSPM-N1_BTA";Tend="228";Tstart="1";shortTE="F";uid="a809eef6-c3a7-4a17-b8f5-316ed6a1461d"
CAJEWF010000001.1	RepeatMasker	Unknown	9777200	9777422	428	+	.	ID="RND-5_FAMILY-1053";TEgroup="ctg_1%7CRND-5_FAMILY-1053%7C4";Tend="1204";Tstart="821";shortTE="T";uid="a4a4851e-2a98-444c-8969-4f5fcd1de15a"
CAJEWF010000001.1	RepeatMasker	DNA/CMC-EnSpm	52750782	52751059	2230	+	.	ID="rnd-6_family-737";Tend="1150";Tstart="883";shortTE="F";uid="f1a07b16-0b9f-4678-b145-2768468cb2a7"
CAJEWF010000001.1	RepeatMasker	DNA/Kolobok	32295305	32295436	468	+	.	ID="KOLOBOK-N2_BTA";Tend="442";Tstart="314";shortTE="F";uid="b770dc9d-d849-4076-9e66-01bae2f4325e"
CAJEWF010000001.1	RepeatMasker	Unknown	27721863	27722002	624	+	.	ID="RND-6_FAMILY-5162";Tend="4216";Tstart="4073";shortTE="F";uid="603a84c5-ba46-4cd9-8228-d06c5c3bc431"
CAJEWF010000001.1	RepeatMasker	Unknown	39606885	39607043	1232	+	.	ID="RND-3_FAMILY-932";Tend="1452";Tstart="1299";shortTE="F";uid="65ce1222-109f-4530-affb-59bfbdd4cd72"
CAJEWF010000001.1	RepeatMasker	LINE/I	1739532	1739639	497	+	.	ID="RND-6_FAMILY-4328";Tend="252";Tstart="145";shortTE="F";uid="84f886e9-58ba-4de3-99a9-a1f439ae459e"
CAJEWF010000001.1	RepeatMasker	DNA	53059536	53059704	959	+	.	ID="DNA-11_BTA";Tend="277";Tstart="111";shortTE="F";uid="fccb79a3-63fd-4dfc-9398-68f4703660f4"
CAJEWF010000001.1	RepeatMasker	Unknown	27191449	27191597	638	+	.	ID="RND-1_FAMILY-27";Tend="1061";Tstart="915";shortTE="F";uid="38b60117-3167-4f99-929b-5d1c352932c5"
CAJEWF010000001.1	RepeatMasker	LTR/Gypsy	4914996	4915248	1437	+	.	ID="RND-6_FAMILY-1646";Tend="1497";Tstart="1245";shortTE="F";uid="ea3a86d4-f604-4712-95c3-f63d8363a75d"
CAJEWF010000001.1	RepeatMasker	DNA	1369057	1369221	490	+	.	ID="RND-6_FAMILY-3450";Tend="1299";Tstart="1149";shortTE="F";uid="1b92d703-51d9-46dd-bfbd-27f92031c5a4"
CAJEWF010000001.1	RepeatMasker	Unknown	35313932	35314211	1509	+	.	ID="RND-6_FAMILY-5162";Tend="2911";Tstart="2622";shortTE="F";uid="22c8f704-6abd-4ac2-99ea-200f1e837527"
CAJEWF010000001.1	RepeatMasker	Unknown	23990001	23990245	648	+	.	ID="RND-6_FAMILY-5162";Tend="5173";Tstart="4938";shortTE="F";uid="492e45ea-f13d-402b-9d66-96294bfc9872"
CAJEWF010000001.1	RepeatMasker	Unknown	15093661	15093795	933	+	.	ID="RND-1_FAMILY-78";Tend="1081";Tstart="947";shortTE="F";uid="2626c5d0-e856-4247-ac4a-b18c2e717fc9"
CAJEWF010000001.1	RepeatMasker	DNA	28742516	28742762	1408	+	.	ID="DNA-5_BTA";Tend="255";Tstart="1";shortTE="F";uid="bc614fa1-1041-485e-81ae-2e6083f084c8"
CAJEWF010000001.1	RepeatMasker	DNA/PIF-Spy	38480836	38480941	559	+	.	ID="RND-6_FAMILY-9002";Tend="564";Tstart="454";shortTE="F";uid="9dd83f2d-a219-483e-b32d-2542d51e5314"
CAJEWF010000001.1	RepeatMasker	Unknown	11334340	11334588	721	+	.	ID="RND-1_FAMILY-545";Tend="1219";Tstart="955";shortTE="F";uid="3a17e5e4-f302-44d2-8c15-30a806f3a2ef"
CAJEWF010000001.1	RepeatMasker	Unknown	10544561	10544708	560	+	.	ID="RND-1_FAMILY-27";Tend="1054";Tstart="908";shortTE="F";uid="0de28e57-8b7a-45b6-a7d4-745484e16ee7"
CAJEWF010000001.1	RepeatMasker	RC/Helitron	23655526	23655761	642	+	.	ID="HELITRON-1N1B_BTA";Tend="306";Tstart="70";shortTE="F";uid="e3165f51-31af-466f-91a5-1427e2009ebe"
CAJEWF010000001.1	RepeatMasker	LTR/Gypsy	222733	222945	773	+	.	ID="RND-5_FAMILY-1051";Tend="1190";Tstart="936";shortTE="F";uid="858af30d-6ae4-4cd5-91da-f0fac6f2dc3c"
CAJEWF010000001.1	RepeatMasker	DNA/CMC-EnSpm	23760559	23760740	824	+	.	ID="RND-6_FAMILY-884";Tend="1607";Tstart="1394";shortTE="F";uid="5984302e-d49a-4ffd-8c55-c742d05e3721"
CAJEWF010000001.1	RepeatMasker	LTR/Gypsy	37563900	37564148	1204	+	.	ID="RND-3_FAMILY-29";Tend="1335";Tstart="1087";shortTE="F";uid="379a59dd-a817-4ed8-8a9d-99a4385fa3a5"
CAJEWF010000001.1	RepeatMasker	LTR/Gypsy	154581	154757	948	+	.	ID="RND-6_FAMILY-1646";Tend="1256";Tstart="1081";shortTE="F";uid="b6d41656-2aa4-45dd-bbda-342293ec7667"
CAJEWF010000001.1	RepeatMasker	DNA	19712229	19712367	960	+	.	ID="RND-6_FAMILY-11069";Tend="1038";Tstart="900";shortTE="F";uid="3cb7a328-ec16-48db-9549-87f1ab70c339"
CAJEWF010000001.1	RepeatMasker	Unknown	32066529	32066655	670	+	.	ID="RND-6_FAMILY-646";Tend="1284";Tstart="1158";shortTE="F";uid="79bac9cd-70ab-496f-9828-37e0c9cf019c"
CAJEWF010000001.1	RepeatMasker	DNA/Maverick	43292176	43304259	109202	+	.	ID="RND-1_FAMILY-587";Tend="12085";Tstart="1";shortTE="F";uid="d6de322c-fcf0-43ee-959b-8c1c99396e69"
CAJEWF010000001.1	RepeatMasker	Unknown	22467829	22468073	777	+	.	ID="RND-6_FAMILY-1750";Tend="1190";Tstart="927";shortTE="F";uid="356bc499-4e5d-46f7-b35e-fa42387c5e76"
CAJEWF010000001.1	RepeatMasker	DNA	355848	355992	909	+	.	ID="dna4-17b_bta";Tend="122";Tstart="1";shortTE="F";uid="83c11c08-25e9-4576-8844-edf9ace212f1"
CAJEWF010000001.1	RepeatMasker	LINE/L2	44020538	44021944	7299	+	.	ID="RND-6_FAMILY-11753";Tend="2268";Tstart="715";shortTE="F";uid="6b326618-4c3f-432e-9a17-eaace422e660"
CAJEWF010000001.1	RepeatMasker	DNA	8265326	8265582	1379	+	.	ID="RND-1_FAMILY-136";Tend="1168";Tstart="912";shortTE="F";uid="7fffab00-951d-4f59-aa4a-9d4621f6fbc8"
CAJEWF010000001.1	RepeatMasker	Unknown	32656333	32656824	4429	+	.	ID="RND-4_FAMILY-624";Tend="1356";Tstart="864";shortTE="F";uid="4977ad49-f6a4-4c5e-b857-fdf673707f4d"
CAJEWF010000001.1	RepeatMasker	LINE/L2	22131476	22131745	1622	+	.	ID="RND-4_FAMILY-328";Tend="1161";Tstart="896";shortTE="F";uid="3e3a4b7a-5270-4a5f-b912-c5ca4c2abebf"
CAJEWF010000001.1	RepeatMasker	Unknown	5982084	5982235	511	+	.	ID="RND-4_FAMILY-315";Tend="1061";Tstart="913";shortTE="F";uid="0d15f88a-a038-4da5-9361-438b807a08f6"
CAJEWF010000001.1	RepeatMasker	DNA	32612412	32612704	1578	+	.	ID="RND-4_FAMILY-1880";Tend="1241";Tstart="952";shortTE="F";uid="6adf118f-9d0f-4e19-9f2d-c94b67404dd3"
CAJEWF010000001.1	RepeatMasker	LTR/Gypsy	18652380	18652642	1593	+	.	ID="RND-6_FAMILY-417";Tend="1174";Tstart="912";shortTE="F";uid="8e49163d-46b5-4418-aca5-c24babc72a81"
CAJEWF010000001.1	RepeatMasker	DNA/CMC-EnSpm	51554855	51555019	588	+	.	ID="RND-6_FAMILY-7144";Tend="1233";Tstart="1087";shortTE="F";uid="517bcffd-a6f5-4aa4-a586-eec37f4cf0df"
CAJEWF010000001.1	RepeatMasker	DNA/CMC	13502340	13502543	1081	+	.	ID="ENSPM-N2_BTA";Tend="205";Tstart="1";shortTE="F";uid="297e717a-ee9b-4f60-993b-0e82b5989d13"
CAJEWF010000001.1	RepeatMasker	DNA	42733900	42734069	454	+	.	ID="RND-6_FAMILY-2075";Tend="1038";Tstart="872";shortTE="F";uid="15587425-1970-4c56-a319-fb434a3a74ae"
CAJEWF010000001.1	RepeatMasker	DNA/CMC	4871861	4872116	1515	+	.	ID="RND-1_FAMILY-81";Tend="1261";Tstart="970";shortTE="F";uid="fbf563a0-3b8b-4a4a-afec-fa26d6371977"
CAJEWF010000001.1	RepeatMasker	Unknown	1469641	1469758	530	+	.	ID="RND-1_FAMILY-27";Tend="1026";Tstart="909";shortTE="F";uid="a1e1480c-cabe-42ed-8bf4-07ea34bf4db6"
CAJEWF010000001.1	RepeatMasker	DNA/hAT-Tip100	16369798	16370384	2436	+	.	ID="RND-5_FAMILY-4888";Tend="1629";Tstart="1054";shortTE="F";uid="60f6b69f-e616-4f81-b568-658d2e9b1705"
CAJEWF010000001.1	RepeatMasker	RC/Helitron	14022252	14022464	917	+	.	ID="HELITRON-1N1B_BTA";Tend="297";Tstart="77";shortTE="F";uid="a2b3068f-314e-4eae-90b4-17acbe5b551d"
CAJEWF010000001.1	RepeatMasker	Unknown	18967712	18968112	2126	+	.	ID="RND-3_FAMILY-330";Tend="1337";Tstart="923";shortTE="F";uid="bd59488f-49fc-4b2b-8d12-2045917562ff"
CAJEWF010000001.1	RepeatMasker	LINE/RTE	17204098	17204560	2158	+	.	ID="RND-5_FAMILY-1939";Tend="1441";Tstart="990";shortTE="F";uid="a90fb1de-2ba8-4399-ae49-44e0dd3b669c"
CAJEWF010000001.1	RepeatMasker	DNA/CMC	19787568	19787801	1237	+	.	ID="RND-5_FAMILY-957";Tend="1093";Tstart="859";shortTE="F";uid="b7148aaa-4915-45be-8e35-c1aab1b000d7"
CAJEWF010000001.1	RepeatMasker	DNA	8044338	8044482	700	+	.	ID="DNA-11_BTA";Tend="425";Tstart="280";shortTE="F";uid="2c1c4785-63a5-449e-9879-2e23ce7b6743"
CAJEWF010000001.1	RepeatMasker	DNA/hAT?	46616516	46616964	3861	+	.	ID="RND-6_FAMILY-1317";Tend="1371";Tstart="926";shortTE="F";uid="86e06d62-5704-49ec-9bc6-04ff425c8ae1"
CAJEWF010000001.1	RepeatMasker	DNA	7727473	7727868	2177	+	.	ID="RND-1_FAMILY-86";Tend="1347";Tstart="958";shortTE="F";uid="6240deaa-2678-4e82-ac8a-122402f826eb"
CAJEWF010000001.1	RepeatMasker	DNA/Kolobok	15987418	15987703	1623	+	.	ID="RND-6_FAMILY-2985";Tend="4904";Tstart="4604";shortTE="F";uid="5753374b-9f06-4d13-95ae-291c1339e7d8"
CAJEWF010000001.1	RepeatMasker	DNA/hAT-hATm	24704330	24704519	701	+	.	ID="RND-6_FAMILY-6366";Tend="3835";Tstart="3645";shortTE="F";uid="6ec5510f-5b3e-42e0-b084-91198855632b"
CAJEWF010000001.1	RepeatMasker	DNA	33330190	33330413	1510	+	.	ID="DNA-5_BTA";Tend="255";Tstart="32";shortTE="F";uid="e1b9e48f-3bba-425f-8d88-c47620f75de6"
CAJEWF010000001.1	RepeatMasker	Unknown	4815695	4815933	2075	+	.	ID="RND-6_FAMILY-778";Tend="1179";Tstart="941";shortTE="F";uid="5be119d8-069f-4abc-b34a-825ab87200be"
CAJEWF010000001.1	RepeatMasker	LINE/I-Jockey	34746219	34746523	1766	+	.	ID="RND-4_FAMILY-1190";Tend="1241";Tstart="937";shortTE="F";uid="cd8f5574-91ac-48ff-bcc8-8d172f10c399"
CAJEWF010000001.1	RepeatMasker	Unknown	13379865	13379986	482	+	.	ID="RND-5_FAMILY-2060";Tend="871";Tstart="747";shortTE="F";uid="0508f4b7-21ec-41c4-9b2e-361fe07b8b08"
CAJEWF010000001.1	RepeatMasker	DNA	192983	193289	2149	+	.	ID="RND-4_FAMILY-1880";Tend="1240";Tstart="938";shortTE="F";uid="504d5cc1-e4c0-4e5d-9ad0-57ac3259cc6f"
CAJEWF010000001.1	RepeatMasker	DNA/PIF-Spy	9833656	9833808	577	+	.	ID="RND-6_FAMILY-9002";Tend="595";Tstart="456";shortTE="F";uid="b0765e55-5925-4c1f-a853-d78cb0d31e7d"
CAJEWF010000001.1	RepeatMasker	DNA/CMC	3489227	3489459	1727	+	.	ID="RND-5_FAMILY-957";Tend="1087";Tstart="859";shortTE="F";uid="7383ecec-7f53-4c16-82d2-4ad57d01ebad"
CAJEWF010000001.1	RepeatMasker	Unknown	43656783	43657029	1378	+	.	ID="RND-6_FAMILY-270";Tend="1222";Tstart="977";shortTE="F";uid="09a0bb64-4ba9-4bcf-a403-0fc724b1c004"
CAJEWF010000001.1	RepeatMasker	DNA	8975096	8975602	4051	+	.	ID="DNA-1_BTA";Tend="504";Tstart="1";shortTE="F";uid="e3a5b544-e0e8-453a-9990-79a9804c384a"
CAJEWF010000001.1	RepeatMasker	DNA/hAT-Tip100	51401479	51401958	2614	+	.	ID="RND-5_FAMILY-4888";Tend="1552";Tstart="1069";shortTE="F";uid="70d6b209-e73e-4bb6-afeb-44c6cbf6ddcd"
CAJEWF010000001.1	RepeatMasker	LINE/I	53276435	53276660	788	+	.	ID="RND-6_FAMILY-10399";Tend="5024";Tstart="4783";shortTE="F";uid="6d57fada-0752-4abb-b981-fab80202cd00"
CAJEWF010000001.1	RepeatMasker	DNA/CMC-EnSpm	3073833	3073955	629	+	.	ID="RND-6_FAMILY-6392";Tend="824";Tstart="702";shortTE="F";uid="3f048244-1696-4e62-a3d3-cae1443343b0"
CAJEWF010000001.1	RepeatMasker	DNA/hAT?	31510975	31511286	1647	+	.	ID="HAT-N6_BTA";Tend="311";Tstart="1";shortTE="F";uid="f2f525a8-4ad1-4e3d-a56e-dc7df890c9ec"
CAJEWF010000001.1	RepeatMasker	Unknown	15083946	15084229	1922	+	.	ID="RND-6_FAMILY-2207";Tend="1234";Tstart="941";shortTE="F";uid="2b5b8409-c43a-44e3-b086-3f80554b9c9b"
CAJEWF010000001.1	RepeatMasker	Unknown	16974578	16975151	4291	+	.	ID="RND-1_FAMILY-843";Tend="1375";Tstart="763";shortTE="F";uid="01ef3c1c-c176-44ee-99b0-c0eea8dd36e1"
CAJEWF010000001.1	RepeatMasker	DNA/CMC	4662562	4662874	2254	+	.	ID="RND-1_FAMILY-81";Tend="1259";Tstart="947";shortTE="F";uid="3ba404c7-4231-4a1d-adad-581fc2a3b8ef"
CAJEWF010000001.1	RepeatMasker	Unknown	28123154	28123619	3224	+	.	ID="RND-1_FAMILY-631";Tend="1442";Tstart="926";shortTE="F";uid="1383c419-6855-4f6d-841b-8c2872e1ab07"
CAJEWF010000001.1	RepeatMasker	LTR/Gypsy	24560842	24561111	1673	+	.	ID="RND-6_FAMILY-1649";Tend="1401";Tstart="1131";shortTE="F";uid="294e5f27-9383-4c3f-b50c-fb0c19a53cd1"
CAJEWF010000001.1	RepeatMasker	DNA/hAT-hAT5	8389020	8389168	837	+	.	ID="RND-6_FAMILY-700";Tend="1648";Tstart="1502";shortTE="F";uid="4493c68e-fa2e-418b-81f5-1e0c7bcd1dc6"
CAJEWF010000001.1	RepeatMasker	Unknown	37789551	37789948	3466	+	.	ID="RND-1_FAMILY-354";Tend="1282";Tstart="884";shortTE="F";uid="aab64c66-a553-41b4-8e64-c36417c23507"
CAJEWF010000001.1	RepeatMasker	DNA/CMC-EnSpm	46656267	46656390	754	+	.	ID="RND-6_FAMILY-6392";Tend="824";Tstart="701";shortTE="F";uid="65bd4939-0a1a-444f-9e15-ff7dede29383"
CAJEWF010000001.1	RepeatMasker	DNA	40795522	40795800	1795	+	.	ID="DNA-11_BTA";Tend="551";Tstart="277";shortTE="F";uid="d05a6a04-e19f-4aa8-9d8d-a8023d31cdc8"
CAJEWF010000001.1	RepeatMasker	Unknown	38382604	38382964	1397	+	.	ID="RND-6_FAMILY-1777";Tend="1283";Tstart="884";shortTE="F";uid="a20889a9-9254-4b9b-98f6-034b113dd41a"
CAJEWF010000001.1	RepeatMasker	DNA	5836019	5836157	543	+	.	ID="RND-2_FAMILY-6";Tend="1125";Tstart="994";shortTE="F";uid="c85e63b4-8097-40eb-bf9f-6180466eb052"
CAJEWF010000001.1	RepeatMasker	Unknown	5441279	5441520	1608	+	.	ID="RND-1_FAMILY-40";Tend="1207";Tstart="967";shortTE="F";uid="bb8b2751-a05f-436a-90f8-a3b1e09e4985"
CAJEWF010000001.1	RepeatMasker	DNA	42652430	42652588	561	+	.	ID="DNA-5_BTA";Tend="175";Tstart="19";shortTE="F";uid="12011814-6852-409e-be7e-a3f97f4bebdf"
CAJEWF010000001.1	RepeatMasker	LTR/Gypsy	17833979	17834243	1584	+	.	ID="RND-6_FAMILY-1649";Tend="1406";Tstart="1142";shortTE="F";uid="946357e4-6922-4e29-a1ed-ccecc2a4f899"
CAJEWF010000001.1	RepeatMasker	DNA/hAT-Tip100	17008622	17009015	2598	+	.	ID="RND-1_FAMILY-839";Tend="907";Tstart="515";shortTE="F";uid="c74bf70b-1c4b-4f80-a019-5c9679f50c9d"
CAJEWF010000001.1	RepeatMasker	Unknown	48410909	48411256	1448	+	.	ID="RND-6_FAMILY-16091";Tend="1852";Tstart="1489";shortTE="F";uid="a40cb901-c985-47c1-8769-44c5dff7326b"
CAJEWF010000001.1	RepeatMasker	DNA/hAT?	31530446	31530761	1688	+	.	ID="HAT-N6_BTA";Tend="311";Tstart="1";shortTE="F";uid="5d08e583-c6a2-4eb6-a3ab-620cd8978118"
CAJEWF010000001.1	RepeatMasker	DNA/CMC-Transib	4724130	4724284	1081	+	.	ID="RND-5_FAMILY-2303";Tend="930";Tstart="776";shortTE="F";uid="7b6ec79b-ff05-4e02-ac6f-eee4b8af7a25"
CAJEWF010000001.1	RepeatMasker	DNA/CMC-EnSpm	3029369	3029515	905	+	.	ID="RND-6_FAMILY-884";Tend="1542";Tstart="1396";shortTE="F";uid="c5937296-8a40-4398-93c7-19b889487735"
CAJEWF010000001.1	RepeatMasker	DNA	41977134	41977353	692	+	.	ID="DNA-5_BTA";Tend="255";Tstart="3";shortTE="F";uid="db45a730-9758-4445-969c-4e02caf9b004"
CAJEWF010000001.1	RepeatMasker	DNA	20473687	20474012	1142	+	.	ID="RND-6_FAMILY-3089";Tend="2633";Tstart="2311";shortTE="F";uid="1735cd45-d676-494e-92ee-06b2e62fdde8"
CAJEWF010000001.1	RepeatMasker	Unknown	10211630	10211794	1304	+	.	ID="RND-5_FAMILY-652";Tend="1090";Tstart="925";shortTE="F";uid="65accaaf-0ea8-413c-aa00-d04d4a1d30a4"
CAJEWF010000001.1	RepeatMasker	Unknown	13488655	13488816	1456	+	.	ID="RND-4_FAMILY-384";Tend="1004";Tstart="843";shortTE="F";uid="30760874-5899-4783-b0b8-be7440e84d9f"
CAJEWF010000001.1	RepeatMasker	Unknown	35815861	35816249	1261	+	.	ID="RND-5_FAMILY-3790";Tend="1453";Tstart="981";shortTE="F";uid="c9fa7d2c-dddc-4ab7-9235-5c26d57c275f"
CAJEWF010000001.1	RepeatMasker	DNA/CMC-EnSpm	9556258	9556425	1183	+	.	ID="RND-6_FAMILY-1912";Tend="1118";Tstart="951";shortTE="F";uid="a97028ca-fbd2-4f54-a752-802322bea6c7"
CAJEWF010000001.1	RepeatMasker	Unknown	52014920	52015228	624	+	.	ID="RND-1_FAMILY-377";Tend="1290";Tstart="975";shortTE="F";uid="cf3e5a51-440c-47b5-bda3-b17f67ab54a9"
CAJEWF010000001.1	RepeatMasker	DNA/Kolobok	35510450	35510653	941	+	.	ID="KOLOBOK-N2_BTA";Tend="227";Tstart="26";shortTE="F";uid="586b4d3c-a9af-4d64-9edf-342570839b62"
CAJEWF010000001.1	RepeatMasker	Unknown	50806393	50806624	1859	+	.	ID="RND-6_FAMILY-5317";Tend="3107";Tstart="2876";shortTE="F";uid="0bad5e9a-abbb-4e97-9a39-16a0add2271f"
CAJEWF010000001.1	RepeatMasker	DNA	45726013	45726147	631	+	.	ID="DNA-1_BTA";Tend="135";Tstart="1";shortTE="F";uid="9e8f5ae1-bdfc-4ffd-aa10-8e7c25697643"
CAJEWF010000001.1	RepeatMasker	DNA	40846991	40847132	693	+	.	ID="RND-5_FAMILY-1623";Tend="2150";Tstart="2017";shortTE="F";uid="93efdf9c-b3a1-4708-9dd3-94246035fa52"
CAJEWF010000001.1	RepeatMasker	Unknown	5178930	5179047	874	+	.	ID="RND-1_FAMILY-70";Tend="1223";Tstart="1106";shortTE="F";uid="539b6c1a-eb71-4e8c-96c8-91fcf5320775"
CAJEWF010000001.1	RepeatMasker	DNA	100405	100680	1660	+	.	ID="DNA-11_BTA";Tend="550";Tstart="275";shortTE="F";uid="0cc41129-f585-4b4b-b56e-ebeea9fbe4b8"
CAJEWF010000001.1	RepeatMasker	DNA	31612267	31612386	586	+	.	ID="RND-6_FAMILY-2747";Tend="2500";Tstart="2379";shortTE="F";uid="88ef65ab-e9e2-464d-86e8-4100ff15b832"
CAJEWF010000001.1	RepeatMasker	RC/Helitron	33103442	33103708	985	+	.	ID="RND-1_FAMILY-613";Tend="2065";Tstart="1799";shortTE="F";uid="57720b9e-b07e-4453-9d61-03fcc81b8177"
CAJEWF010000001.1	RepeatMasker	DNA	37806331	37806818	3539	+	.	ID="DNA-1_BTA";Tend="499";Tstart="1";shortTE="F";uid="e0b4db6b-9a40-4f22-b6ce-46325f636a95"
CAJEWF010000001.1	RepeatMasker	DNA	42939190	42940513	11920	+	.	ID="RND-1_FAMILY-110";Tend="2100";Tstart="778";shortTE="F";uid="2db36946-c72a-4686-87cc-8cc8fb618385"
CAJEWF010000001.1	RepeatMasker	DNA	51935469	51935718	937	+	.	ID="RND-1_FAMILY-136";Tend="1171";Tstart="910";shortTE="F";uid="52351763-99a8-404b-a1cf-804e700d19fb"
CAJEWF010000001.1	RepeatMasker	LINE/I	37802594	37802745	513	+	.	ID="NIMB-2_BTA";Tend="5479";Tstart="5329";shortTE="F";uid="58194165-7ad7-4497-8584-b30aa6337a8e"
CAJEWF010000001.1	RepeatMasker	DNA	8937406	8937695	1085	+	.	ID="dna-4_bta";Tend="552";Tstart="298";shortTE="F";uid="323ffc82-f2b4-4a4b-bef4-009a17c18869"
CAJEWF010000001.1	RepeatMasker	LINE/I	2378790	2379053	925	+	.	ID="NIMB-3_BTA";Tend="5733";Tstart="5443";shortTE="F";uid="38c8830b-5619-4d62-94de-2daa7b33888b"
CAJEWF010000001.1	RepeatMasker	DNA/hAT-hATm	32765692	32765932	1436	+	.	ID="RND-6_FAMILY-7639";Tend="2528";Tstart="2288";shortTE="F";uid="56b682e1-c431-4351-bb7f-072c21ea97c5"
CAJEWF010000001.1	RepeatMasker	DNA/CMC-EnSpm	47955702	47955935	516	+	.	ID="RND-5_FAMILY-135";Tend="1213";Tstart="985";shortTE="F";uid="eb061dad-659a-4aa0-ac2c-82bc2f83b371"
CAJEWF010000001.1	RepeatMasker	DNA/hAT-Tip100	50935952	50936205	3010	+	.	ID="hat-n7_bta";Tend="1055";Tstart="1";shortTE="F";uid="b58cd66d-05e7-4fa8-afa7-d1fa2db17ea2"
CAJEWF010000001.1	RepeatMasker	DNA/CMC	9658080	9658307	1797	+	.	ID="ENSPM-N1_BTA";Tend="228";Tstart="1";shortTE="F";uid="cb38960b-4532-4b7e-9f60-870bcc4917bc"
CAJEWF010000001.1	RepeatMasker	DNA/CMC-EnSpm	50793569	50793843	1385	+	.	ID="RND-1_FAMILY-56";Tend="1145";Tstart="873";shortTE="F";uid="6672c6bd-be49-4acb-8abd-10435d0fed48"
CAJEWF010000001.1	RepeatMasker	Unknown	5069490	5069789	1910	+	.	ID="RND-4_FAMILY-226";Tend="1226";Tstart="919";shortTE="F";uid="5b1e71a6-e876-4b37-8a5a-ed45207cac82"
CAJEWF010000001.1	RepeatMasker	DNA/hAT-Tip100	11227575	11227781	403	+	.	ID="HAT-N7_BTA";Tend="595";Tstart="407";shortTE="F";uid="3eb46a41-61a1-40b3-86f7-d670efc1d212"
CAJEWF010000001.1	RepeatMasker	DNA	39112049	39112239	709	+	.	ID="DNA-5_BTA";Tend="255";Tstart="67";shortTE="F";uid="32ae603e-8dc0-4764-82c9-02b0983c7001"
CAJEWF010000001.1	RepeatMasker	DNA/CMC	35848740	35850979	16091	+	.	ID="RND-6_FAMILY-5394";Tend="2911";Tstart="646";shortTE="F";uid="7f0d4e8e-a478-4cf3-8e9f-955a27e5e0e6"
CAJEWF010000001.1	RepeatMasker	DNA	35792108	35793090	6661	+	.	ID="RND-1_FAMILY-838";Tend="1773";Tstart="870";shortTE="F";uid="c0b26971-5275-49da-aeec-284a94891054"
CAJEWF010000001.1	RepeatMasker	DNA/Zator	46611918	46612057	511	+	.	ID="RND-6_FAMILY-2114";Tend="2417";Tstart="2277";shortTE="F";uid="77fd77e9-8225-489d-aeb2-323b4b0a56d7"
CAJEWF010000001.1	RepeatMasker	DNA/Crypton-V	47203662	47206080	18533	+	.	ID="CRYPTONV-N1_BTA";Tend="2423";Tstart="1";shortTE="F";uid="a1b6c0c7-1bc6-4588-b3e5-f26668ead08b"
CAJEWF010000001.1	RepeatMasker	LINE/Penelope	11845605	11846261	2793	+	.	ID="RND-5_FAMILY-659";TEgroup="ctg_1%7CRND-5_FAMILY-659%7C1";Tend="1330";Tstart="704";shortTE="F";uid="3b542511-2b03-424a-ad13-b174e3c4040f"
CAJEWF010000001.1	RepeatMasker	Unknown	41426670	41429318	21323	+	.	ID="RND-1_FAMILY-835";Tend="3412";Tstart="771";shortTE="F";uid="68fe8ffd-f83d-4e7f-96de-29d3a8ac472f"
CAJEWF010000001.1	RepeatMasker	LTR/Gypsy	28219878	28220325	3109	+	.	ID="RND-6_FAMILY-9105";Tend="1382";Tstart="929";shortTE="F";uid="6f0e0e04-a807-4610-9b09-35fa880deed2"
CAJEWF010000001.1	RepeatMasker	DNA/CMC-Transib	37723971	37724121	611	+	.	ID="RND-5_FAMILY-2303";Tend="929";Tstart="765";shortTE="F";uid="6df391ed-ebf0-4e7f-b6ce-2b462537e02f"
CAJEWF010000001.1	RepeatMasker	Unknown	37102721	37103008	1481	+	.	ID="RND-1_FAMILY-36";Tend="1206";Tstart="822";shortTE="F";uid="2c73c444-c796-454a-a87a-be04765798e0"
CAJEWF010000001.1	RepeatMasker	DNA/hAT-Tip100	34316809	34317060	1922	+	.	ID="HAT-N2_BTA";Tend="825";Tstart="569";shortTE="F";uid="6c18bef7-3f99-4d0e-980d-f085531d1ca6"
CAJEWF010000001.1	RepeatMasker	Unknown	14804938	14805308	826	+	.	ID="RND-5_FAMILY-748";Tend="1944";Tstart="1566";shortTE="F";uid="aa2767a7-b494-4dec-9024-d07ffa456400"
CAJEWF010000001.1	RepeatMasker	DNA/Sola-2	19804253	19804376	420	+	.	ID="SOLA2-N1B_BTA";Tend="1792";Tstart="1668";shortTE="F";uid="b0ad8752-9975-4ff6-84c9-662d7a2913d2"
CAJEWF010000001.1	RepeatMasker	LINE/I-Jockey	50034580	50034895	1745	+	.	ID="RND-4_FAMILY-1190";Tend="1249";Tstart="934";shortTE="F";uid="ca734728-2ecf-4305-acee-6cda942966ab"
CAJEWF010000001.1	RepeatMasker	DNA/hAT-Tip100	31745951	31746220	1665	+	.	ID="RND-6_FAMILY-968";Tend="5457";Tstart="5190";shortTE="F";uid="a5f8d83c-40a1-4dad-97b7-37346e31efe9"
CAJEWF010000001.1	RepeatMasker	LINE/I	52296061	52296259	826	+	.	ID="RND-6_FAMILY-3469";Tend="1990";Tstart="1783";shortTE="F";uid="43b683e2-93c5-4156-a795-819e743a0a9a"
CAJEWF010000001.1	RepeatMasker	DNA	25913498	25913685	1087	+	.	ID="DNA-10_BTA";Tend="434";Tstart="235";shortTE="F";uid="ee82e668-970c-4c35-a006-39847aff3342"
CAJEWF010000001.1	RepeatMasker	Unknown	6140926	6141088	1268	+	.	ID="RND-2_FAMILY-63";Tend="1032";Tstart="870";shortTE="F";uid="ea41ecfc-fbb7-42a1-b642-7235ba7a37f7"
CAJEWF010000001.1	RepeatMasker	DNA	17135812	17136110	890	+	.	ID="RND-5_FAMILY-3498";Tend="4079";Tstart="3791";shortTE="F";uid="fded77e7-fd78-4e08-a46b-87ad7265ccb3"
CAJEWF010000001.1	RepeatMasker	DNA/hAT-Tip100	43393922	43394609	3369	+	.	ID="HAT-N2_BTA";Tend="751";Tstart="1";shortTE="F";uid="30c7578a-eabc-4705-b767-6101ae39d2d9"
CAJEWF010000001.1	RepeatMasker	Unknown	18495036	18495300	665	+	.	ID="RND-5_FAMILY-5134";Tend="1113";Tstart="851";shortTE="F";uid="a62de786-7afa-44a0-9e14-144abd3a2b5b"
CAJEWF010000001.1	RepeatMasker	DNA/hAT-Tip100	22921802	22922592	6190	+	.	ID="HAT-N2_BTA";Tend="825";Tstart="1";shortTE="F";uid="be63975e-453a-4bca-b240-feb429c7e0ad"
CAJEWF010000001.1	RepeatMasker	DNA/hAT-Tip100	23958410	23958573	1097	+	.	ID="RND-1_FAMILY-474";Tend="1091";Tstart="925";shortTE="F";uid="24751f76-ac36-42ab-9083-8803e87f77b9"
CAJEWF010000001.1	RepeatMasker	DNA/CMC	16379535	16379749	1212	+	.	ID="RND-1_FAMILY-116";Tend="2504";Tstart="2291";shortTE="F";uid="9291f424-bbc8-406b-ace2-410006004d5d"
CAJEWF010000001.1	RepeatMasker	LINE/R1	4661819	4661989	530	+	.	ID="RND-6_FAMILY-1164";TEgroup="ctg_1%7CRND-6_FAMILY-1164%7C2";Tend="3332";Tstart="2771";shortTE="F";uid="0bc8541b-3e23-4f70-b695-462129df540e"
CAJEWF010000001.1	RepeatMasker	Unknown	20179508	20179995	4405	+	.	ID="RND-4_FAMILY-624";Tend="1352";Tstart="865";shortTE="F";uid="fab0fe0f-3f19-4cba-9e70-4a2872bec702"
CAJEWF010000001.1	RepeatMasker	RC/Helitron	25121289	25121600	1678	+	.	ID="RND-4_FAMILY-83";Tend="1250";Tstart="895";shortTE="F";uid="c334c387-6f39-41ee-b6af-674faab12909"
CAJEWF010000001.1	RepeatMasker	DNA/TcMar-Mariner	1161803	1161981	409	+	.	ID="RND-6_FAMILY-15037";Tend="917";Tstart="734";shortTE="F";uid="11f3f72d-d8b8-4a64-b3ae-df2a8bc9b413"
CAJEWF010000001.1	RepeatMasker	DNA/hAT-Tip100	17125049	17125297	1340	+	.	ID="hat-n2_bta";Tend="598";Tstart="271";shortTE="F";uid="1938bee2-5ed5-43f5-86ab-92f2c612b635"
CAJEWF010000001.1	RepeatMasker	Unknown	37920261	37921414	6856	+	.	ID="RND-4_FAMILY-1405";Tend="1864";Tstart="768";shortTE="F";uid="3f6700b6-e5ed-40f1-a965-fa971674e509"
CAJEWF010000001.1	RepeatMasker	LTR/Gypsy	18100250	18100779	2045	+	.	ID="RND-6_FAMILY-1646";Tend="1503";Tstart="977";shortTE="F";uid="1deea79d-da0c-46aa-9dfd-1ae6a71b69fe"
CAJEWF010000001.1	RepeatMasker	DNA	12867849	12868113	1806	+	.	ID="RND-5_FAMILY-2645";Tend="1269";Tstart="1005";shortTE="F";uid="b0c392f1-293c-4cfa-b29b-7ddd9525c6f4"
CAJEWF010000001.1	RepeatMasker	Unknown	5762478	5762822	1498	+	.	ID="RND-3_FAMILY-763";Tend="1240";Tstart="900";shortTE="F";uid="caa03ae3-69bb-4f31-aebf-b45a8e302ba8"
CAJEWF010000001.1	RepeatMasker	RC/Helitron	50593780	50594068	554	+	.	ID="RND-1_FAMILY-973";Tend="514";Tstart="188";shortTE="F";uid="cfb05ae6-7020-43a4-97aa-fe2b7e56f184"
CAJEWF010000001.1	RepeatMasker	Unknown	36192349	36192541	1541	+	.	ID="RND-5_FAMILY-1519";Tend="1159";Tstart="970";shortTE="F";uid="42286d47-6b1d-45fd-aa0c-dfaf3290ad76"
CAJEWF010000001.1	RepeatMasker	Unknown	9131585	9131854	1865	+	.	ID="RND-4_FAMILY-1179";Tend="1191";Tstart="927";shortTE="F";uid="3936e75b-4762-4a80-961c-31a40a6e88b5"
CAJEWF010000001.1	RepeatMasker	DNA/hAT-Tip100	49310635	49310860	1524	+	.	ID="RND-1_FAMILY-809";Tend="1548";Tstart="1336";shortTE="F";uid="bdf848fc-ba81-4112-ac0f-313381294dca"
CAJEWF010000001.1	RepeatMasker	LINE/I	20264991	20265163	957	+	.	ID="RND-6_FAMILY-27";Tend="1192";Tstart="1021";shortTE="F";uid="1d54cf06-ff58-4308-9aba-a9626de9c6c6"
CAJEWF010000001.1	RepeatMasker	DNA/CMC-EnSpm	30247815	30248085	1765	+	.	ID="RND-2_FAMILY-41";Tend="1278";Tstart="1007";shortTE="F";uid="4c311121-2950-403e-ada3-b01fe0ad2cff"
CAJEWF010000001.1	RepeatMasker	Unknown	9866225	9866385	689	+	.	ID="RND-2_FAMILY-63";Tend="998";Tstart="843";shortTE="F";uid="c5841d05-c68f-4b70-b06a-785f6c02c541"
CAJEWF010000001.1	RepeatMasker	DNA	45050609	45050873	1114	+	.	ID="DNA-11_BTA";Tend="549";Tstart="277";shortTE="F";uid="c19888e5-e893-4d4f-b216-29ad3ba3ea38"
CAJEWF010000001.1	RepeatMasker	DNA/CMC-EnSpm	42342959	42343107	926	+	.	ID="RND-6_FAMILY-5864";Tend="621";Tstart="470";shortTE="F";uid="e5842e58-cf54-4ea3-933c-20f15e400ea4"
CAJEWF010000001.1	RepeatMasker	LTR/Gypsy	10510056	10511087	7397	+	.	ID="RND-1_FAMILY-459";Tend="1784";Tstart="755";shortTE="F";uid="4d3bb841-296b-4c4f-8b1c-98d3ddcee9a8"
CAJEWF010000001.1	RepeatMasker	LINE/CR1	23487724	23488010	834	+	.	ID="RND-5_FAMILY-2416";Tend="3950";Tstart="3667";shortTE="F";uid="70b25778-e559-4c9c-9737-f157d076a481"
CAJEWF010000001.1	RepeatMasker	DNA/hAT-Tip100	41172627	41172890	1449	+	.	ID="RND-6_FAMILY-6685";Tend="1067";Tstart="821";shortTE="F";uid="9f72a3a7-915d-461c-82e8-58155c2fab2f"
CAJEWF010000001.1	RepeatMasker	RC/Helitron	2743414	2743610	690	+	.	ID="HELITRON-1N1B_BTA";Tend="208";Tstart="8";shortTE="F";uid="7e9f23df-faee-450d-845a-ba5ed5878a3e"
CAJEWF010000001.1	RepeatMasker	DNA	21590130	21590551	2531	+	.	ID="DNA-10_BTA";Tend="430";Tstart="1";shortTE="F";uid="858ad32c-79f3-4abe-9e85-b6993fec8a0c"
CAJEWF010000001.1	RepeatMasker	DNA/CMC-EnSpm	5267857	5268267	3376	+	.	ID="ENSPM-N3_BTA";Tend="414";Tstart="1";shortTE="F";uid="b807ff08-7374-4acb-831b-31f4a7d42382"
CAJEWF010000001.1	RepeatMasker	LTR/Gypsy	24448052	24448246	550	+	.	ID="RND-4_FAMILY-31";Tend="1115";Tstart="919";shortTE="F";uid="c08d45e6-d146-4828-ac28-44bb664d7642"
CAJEWF010000001.1	RepeatMasker	DNA/hAT-hATm	35861433	35861720	713	+	.	ID="RND-6_FAMILY-448";Tend="3251";Tstart="2970";shortTE="F";uid="6ff4b887-38da-4aa3-a801-927e3c6aa688"
CAJEWF010000001.1	RepeatMasker	DNA/CMC	32833943	32836234	20456	+	.	ID="RND-6_FAMILY-5394";Tend="2911";Tstart="637";shortTE="F";uid="38a6bc6b-c024-41f3-a978-cce394762f6e"
CAJEWF010000001.1	RepeatMasker	DNA/Sola-2	10285851	10285960	519	+	.	ID="RND-6_FAMILY-14157";Tend="1190";Tstart="1072";shortTE="F";uid="0ef50935-d209-48c4-afc2-2a993f65c02b"
CAJEWF010000001.1	RepeatMasker	Unknown	8911427	8911645	1055	+	.	ID="RND-6_FAMILY-6074";Tend="1216";Tstart="1000";shortTE="F";uid="ca99be34-f8dc-47fc-91d7-159c173fee13"
CAJEWF010000001.1	RepeatMasker	DNA/CMC-Transib	40219495	40219659	817	+	.	ID="RND-5_FAMILY-2303";Tend="924";Tstart="766";shortTE="F";uid="6fb965de-160b-45bc-9b2c-7a7191014d91"
CAJEWF010000001.1	RepeatMasker	DNA	8570417	8570979	1816	+	.	ID="RND-5_FAMILY-3187";TEgroup="ctg_1%7CRND-5_FAMILY-3187%7C1";Tend="1302";Tstart="864";shortTE="F";uid="3ddf5310-d54b-4261-a480-7a64959da49e"
CAJEWF010000001.1	RepeatMasker	DNA	45677021	45679488	21270	+	.	ID="RND-5_FAMILY-4655";Tend="3179";Tstart="703";shortTE="F";uid="0faa923d-9a91-49e7-bfe4-e5f8583d8e5c"
CAJEWF010000001.1	RepeatMasker	DNA	53092730	53092861	890	+	.	ID="RND-6_FAMILY-11069";Tend="1031";Tstart="900";shortTE="F";uid="ad4acc6e-7ba8-4444-bb6a-f3a8d9f80758"
CAJEWF010000001.1	RepeatMasker	DNA/Sola-2	593531	593732	712	+	.	ID="RND-6_FAMILY-871";Tend="955";Tstart="755";shortTE="F";uid="61decb93-214c-4e60-b90c-b86be9b138ab"
CAJEWF010000001.1	RepeatMasker	DNA	12755111	12755245	571	+	.	ID="RND-2_FAMILY-6";Tend="1301";Tstart="1166";shortTE="F";uid="576f3beb-7e37-479e-86f0-242663107ccb"
CAJEWF010000001.1	RepeatMasker	DNA/CMC-EnSpm	43026483	43026615	741	+	.	ID="RND-6_FAMILY-813";Tend="1122";Tstart="990";shortTE="F";uid="67d4fa9a-962b-4865-b0d5-338132374ba2"
CAJEWF010000001.1	RepeatMasker	Unknown	18245579	18245827	1559	+	.	ID="RND-1_FAMILY-371";Tend="987";Tstart="744";shortTE="F";uid="7dcbef29-77dd-4d2b-8770-b01acd07ed0b"
CAJEWF010000001.1	RepeatMasker	Unknown	1971386	1971651	1460	+	.	ID="RND-4_FAMILY-227";Tend="1246";Tstart="980";shortTE="F";uid="7fbbcfd5-2d66-4b94-bc2b-832b80634c14"
CAJEWF010000001.1	RepeatMasker	DNA	1534298	1534421	570	+	.	ID="DNA-11_BTA";Tend="551";Tstart="427";shortTE="F";uid="c9572841-2009-42fa-a82e-d2f685119464"
CAJEWF010000001.1	RepeatMasker	DNA	39177614	39177872	804	+	.	ID="DNA-5_BTA";Tend="254";Tstart="1";shortTE="F";uid="1fd9bce2-44d5-44f8-b5ee-4575de8b6fc8"
CAJEWF010000001.1	RepeatMasker	DNA/hAT-Tip100	2962495	2962857	2474	+	.	ID="HAT-N7_BTA";Tend="370";Tstart="1";shortTE="F";uid="3ed84050-d0b8-4069-b3ff-4d914f0bc37f"
CAJEWF010000001.1	RepeatMasker	Unknown	2507384	2507732	1728	+	.	ID="RND-6_FAMILY-1777";Tend="1281";Tstart="886";shortTE="F";uid="d375d5de-d169-4b7a-acd0-8f996315bfbe"
CAJEWF010000001.1	RepeatMasker	DNA/CMC	46681040	46681265	1823	+	.	ID="RND-5_FAMILY-957";Tend="1087";Tstart="860";shortTE="F";uid="d2b8c636-53bf-436f-bfae-5ae095d76f5f"
CAJEWF010000001.1	RepeatMasker	Unknown	52494045	52494228	568	+	.	ID="RND-1_FAMILY-36";Tend="1209";Tstart="1038";shortTE="F";uid="f455cf4e-9217-4af9-8b40-9d8909a98d10"
CAJEWF010000001.1	RepeatMasker	DNA	31309533	31309659	892	+	.	ID="DNA4-17B_BTA";Tend="127";Tstart="2";shortTE="F";uid="02382fef-7713-4027-b609-fb9a46900e47"
CAJEWF010000001.1	RepeatMasker	DNA/hAT?	47914267	47914866	4229	+	.	ID="HAT-N5_BTA";Tend="671";Tstart="66";shortTE="F";uid="ff53fc31-5ad7-4d2f-b43a-079f4b6e6924"
CAJEWF010000001.1	RepeatMasker	DNA/PIF-Spy	37193557	37193813	541	+	.	ID="RND-6_FAMILY-964";Tend="1306";Tstart="1048";shortTE="F";uid="f57cc371-af17-4328-8391-2ce25d013569"
CAJEWF010000001.1	RepeatMasker	DNA/MULE-MuDR	15520154	15520491	2488	+	.	ID="RND-1_FAMILY-69";Tend="1344";Tstart="1005";shortTE="F";uid="8f3486fd-2f76-4efb-9866-7cb9638a5f50"
CAJEWF010000001.1	RepeatMasker	DNA/hAT-Tip100	9795808	9796054	803	+	.	ID="RND-5_FAMILY-926";Tend="1621";Tstart="1378";shortTE="F";uid="77438e13-473c-47b4-9664-7a9d15e72e0a"
CAJEWF010000001.1	RepeatMasker	DNA/CMC	50633324	50633534	1160	+	.	ID="RND-5_FAMILY-957";Tend="1087";Tstart="859";shortTE="F";uid="e967ddf3-d94f-4a3d-b0a2-a2eee43c6c75"
CAJEWF010000001.1	RepeatMasker	Unknown	6397275	6397420	619	+	.	ID="RND-5_FAMILY-674";Tend="1003";Tstart="905";shortTE="F";uid="43679c1f-2118-4b81-a6af-10a612c64737"
CAJEWF010000001.1	RepeatMasker	Unknown	18246526	18246717	1236	+	.	ID="RND-6_FAMILY-12866";Tend="1210";Tstart="1028";shortTE="F";uid="f6a823b4-ee17-435e-87b2-2e27e6be4e57"
CAJEWF010000001.1	RepeatMasker	Unknown	46652359	46652483	733	+	.	ID="RND-1_FAMILY-78";Tend="1082";Tstart="958";shortTE="F";uid="931c67fc-129d-4992-a906-bad218e29c2a"
CAJEWF010000001.1	RepeatMasker	DNA	14582354	14582571	1148	+	.	ID="RND-6_FAMILY-14136";Tend="1103";Tstart="873";shortTE="F";uid="7f7a346a-49d3-4a79-bc9b-8663abbf3605"
CAJEWF010000001.1	RepeatMasker	DNA/TcMar-Tc1	5991176	5991333	991	+	.	ID="RND-4_FAMILY-1919";Tend="1081";Tstart="902";shortTE="F";uid="d88ac39f-6db4-4c79-9c58-b92b0e9cdffe"
CAJEWF010000001.1	RepeatMasker	DNA	30067021	30067555	3786	+	.	ID="DNA-4_BTA";Tend="554";Tstart="1";shortTE="F";uid="71f41080-f0dc-48ed-b47a-9838d79a128e"
CAJEWF010000001.1	RepeatMasker	DNA	12729887	12730033	962	+	.	ID="DNA-9_BTA";Tend="147";Tstart="1";shortTE="F";uid="5362205c-f335-42d7-8022-df9cb5ef2ef9"
CAJEWF010000001.1	RepeatMasker	LINE/L2	50798753	50799025	1644	+	.	ID="RND-5_FAMILY-4972";Tend="1259";Tstart="984";shortTE="F";uid="98cd335b-5f77-4ac1-bf1d-81bdfb1bf6d5"
CAJEWF010000001.1	RepeatMasker	Unknown	28307996	28308465	4007	+	.	ID="RND-5_FAMILY-3790";Tend="1454";Tstart="985";shortTE="F";uid="0e5fba33-1139-46ff-beec-435cb69f1705"
CAJEWF010000001.1	RepeatMasker	DNA/CMC	34565763	34565918	1246	+	.	ID="RND-4_FAMILY-1664";Tend="943";Tstart="790";shortTE="F";uid="406b2618-fc70-428c-9525-668cce58df50"
CAJEWF010000001.1	RepeatMasker	DNA	24582006	24582200	403	+	.	ID="RND-6_FAMILY-5164";Tend="3912";Tstart="3713";shortTE="F";uid="17592b2f-532c-471f-bdfd-56979f458665"
CAJEWF010000001.1	RepeatMasker	Unknown	20649865	20650022	1004	+	.	ID="RND-6_FAMILY-9617";Tend="936";Tstart="782";shortTE="F";uid="5834801b-8691-4224-ab36-5eaa99e30f40"
CAJEWF010000001.1	RepeatMasker	DNA/hAT-hATm	42930659	42930867	1097	+	.	ID="RND-1_FAMILY-742";Tend="1170";Tstart="956";shortTE="F";uid="cdbfa19a-1ca8-424a-891d-f6349cb0edc4"
CAJEWF010000001.1	RepeatMasker	DNA/CMC	29991424	29991651	1607	+	.	ID="ENSPM-N1_BTA";Tend="228";Tstart="1";shortTE="F";uid="05e7c61f-303d-46e8-8203-e2b532f0b8ac"
CAJEWF010000001.1	RepeatMasker	DNA/TcMar-Tc1	49482727	49482853	452	+	.	ID="RND-4_FAMILY-168";Tend="1599";Tstart="1465";shortTE="F";uid="da54f17e-5ef8-440f-b96f-7665d1e12d16"
CAJEWF010000001.1	RepeatMasker	Unknown	17915534	17915858	2172	+	.	ID="RND-4_FAMILY-336";Tend="1292";Tstart="978";shortTE="F";uid="48a09ddb-18b3-451d-997f-5bf585453d2a"
CAJEWF010000001.1	RepeatMasker	Unknown	1729175	1729422	984	+	.	ID="RND-6_FAMILY-1777";Tend="1186";Tstart="886";shortTE="F";uid="cd46b178-ffd8-4798-82c5-cbff135700b4"
CAJEWF010000001.1	RepeatMasker	DNA/CMC-EnSpm	27702491	27702652	532	+	.	ID="RND-6_FAMILY-2037";Tend="1558";Tstart="1263";shortTE="F";uid="6a494511-b714-465a-9209-0b23670d4ef8"
CAJEWF010000001.1	RepeatMasker	DNA/Sola-2	1417040	1417234	602	+	.	ID="RND-6_FAMILY-443";Tend="2554";Tstart="2360";shortTE="F";uid="535308cd-b131-4792-8304-d838cac6757f"
CAJEWF010000001.1	RepeatMasker	Unknown	26537320	26537768	2712	+	.	ID="RND-6_FAMILY-1777";Tend="1282";Tstart="883";shortTE="F";uid="297c918d-935c-4d30-93ad-29661e39dc99"
CAJEWF010000001.1	RepeatMasker	LTR/Gypsy	6491788	6492071	1109	+	.	ID="RND-5_FAMILY-27";Tend="1213";Tstart="925";shortTE="F";uid="7c100f4c-da81-4393-b198-1c9562825049"
CAJEWF010000001.1	RepeatMasker	LTR/Gypsy	43054883	43055139	1601	+	.	ID="RND-3_FAMILY-29";Tend="1079";Tstart="823";shortTE="F";uid="9fb86fbb-2804-406c-8104-100f47312e77"
CAJEWF010000001.1	RepeatMasker	DNA/PIF-Spy	26337336	26337574	804	+	.	ID="RND-6_FAMILY-9002";Tend="667";Tstart="456";shortTE="F";uid="c254a414-17e7-4136-aac1-614ff0453d77"
CAJEWF010000001.1	RepeatMasker	DNA/CMC	44481228	44481400	1252	+	.	ID="ENSPM-N1_BTA";Tend="179";Tstart="7";shortTE="F";uid="9d981e19-caff-48c4-95d6-31a626351125"
CAJEWF010000001.1	RepeatMasker	DNA/TcMar-Tc1	20025871	20025990	450	+	.	ID="RND-4_FAMILY-1919";TEgroup="ctg_1%7CRND-4_FAMILY-1919%7C17";Tend="1086";Tstart="902";shortTE="T";uid="6abe6aa5-9eb3-4d9e-9c91-b6f05834be4f"
CAJEWF010000001.1	RepeatMasker	Unknown	50270861	50271106	541	+	.	ID="RND-6_FAMILY-1118";Tend="1581";Tstart="1317";shortTE="F";uid="c9442356-c89c-4073-9c6b-2cce547480c4"
CAJEWF010000001.1	RepeatMasker	Unknown	26533329	26533489	1108	+	.	ID="RND-2_FAMILY-63";Tend="1030";Tstart="870";shortTE="F";uid="2693dbb0-9f8b-4023-aa18-2461df2f9339"
CAJEWF010000001.1	RepeatMasker	LINE/I	34807365	34807532	807	+	.	ID="NIMB-2_BTA";Tend="5413";Tstart="5247";shortTE="F";uid="d482d07d-8947-44df-af7e-a57194d4aeef"
CAJEWF010000001.1	RepeatMasker	Unknown	40044517	40044866	1964	+	.	ID="RND-6_FAMILY-2397";Tend="1530";Tstart="1202";shortTE="F";uid="5c76a311-c5a4-44a2-9608-e19ec62aab07"
CAJEWF010000001.1	RepeatMasker	DNA	47393614	47394948	10729	+	.	ID="RND-1_FAMILY-110";Tend="2111";Tstart="777";shortTE="F";uid="bf3d287a-6566-40f2-97b6-7cc131ab2fb6"
CAJEWF010000001.1	RepeatMasker	DNA	47904186	47904362	629	+	.	ID="RND-5_FAMILY-149";Tend="1355";Tstart="1156";shortTE="F";uid="d65a27db-a83f-4188-97bc-b6d71bcf8a57"
CAJEWF010000001.1	RepeatMasker	DNA/CMC-EnSpm	31125408	31125664	1382	+	.	ID="RND-1_FAMILY-56";Tend="1151";Tstart="895";shortTE="F";uid="cc76528c-1792-4fed-9b43-1c87638e1469"
CAJEWF010000001.1	RepeatMasker	DNA	15519906	15520145	693	+	.	ID="RND-3_FAMILY-28";Tend="1189";Tstart="903";shortTE="F";uid="62f847d2-3c7f-4b5f-9509-3b371b739296"
CAJEWF010000001.1	RepeatMasker	LTR/Gypsy	50510707	50510941	860	+	.	ID="RND-6_FAMILY-417";Tend="1151";Tstart="912";shortTE="F";uid="fee4f7da-6931-493d-a5de-a800e31069b0"
CAJEWF010000001.1	RepeatMasker	DNA/CMC-Transib	2444404	2445106	3792	+	.	ID="RND-6_FAMILY-3998";Tend="1692";Tstart="978";shortTE="F";uid="92e1f341-418c-4158-841a-69bb82f34ae4"
CAJEWF010000001.1	RepeatMasker	DNA/PIF-Harbinger	36488764	36488935	1163	+	.	ID="RND-4_FAMILY-1090";Tend="1145";Tstart="975";shortTE="F";uid="cfc5c8e7-fb39-4c67-b634-94797787d9b8"
CAJEWF010000001.1	RepeatMasker	DNA/Zator	12447607	12447742	447	+	.	ID="RND-6_FAMILY-2114";Tend="2435";Tstart="2280";shortTE="F";uid="48b6e779-ddf5-4732-aeb2-63e6de1ebe88"
CAJEWF010000001.1	RepeatMasker	Unknown	39561544	39561792	1657	+	.	ID="RND-1_FAMILY-108";Tend="1232";Tstart="976";shortTE="F";uid="7a2cd353-05a0-491c-bb55-9c58a895d95b"
CAJEWF010000001.1	RepeatMasker	DNA/CMC-EnSpm	49097459	49097623	1231	+	.	ID="RND-6_FAMILY-1912";Tend="1116";Tstart="952";shortTE="F";uid="23aa9561-449a-482e-b8d0-106210d2a7f1"
CAJEWF010000001.1	RepeatMasker	Unknown	24194624	24194964	676	+	.	ID="RND-6_FAMILY-3288";Tend="1263";Tstart="922";shortTE="F";uid="4d899702-46c8-4dbb-a3b5-43d3f5013f3e"
CAJEWF010000001.1	RepeatMasker	DNA/CMC	28461555	28461863	1407	+	.	ID="RND-5_FAMILY-965";Tend="1232";Tstart="929";shortTE="F";uid="8ee7013c-6f34-4acf-be22-9f5b6aea6187"
CAJEWF010000001.1	RepeatMasker	DNA	4103271	4103373	794	+	.	ID="RND-6_FAMILY-11069";Tend="1029";Tstart="927";shortTE="F";uid="d42d7834-c24c-4b17-8654-f0fd572b62d4"
CAJEWF010000001.1	RepeatMasker	DNA	43159140	43159275	744	+	.	ID="RND-6_FAMILY-2749";Tend="1457";Tstart="1325";shortTE="F";uid="8f446d9e-2446-4e99-aba9-4d31b8669cda"
CAJEWF010000001.1	RepeatMasker	DNA/hAT-Tip100	36956249	36956498	1291	+	.	ID="RND-5_FAMILY-3523";Tend="923";Tstart="683";shortTE="F";uid="b9fd2be4-a181-47e5-8d7c-5905d39b16bb"
CAJEWF010000001.1	RepeatMasker	DNA/CMC-EnSpm	28959649	28960059	3355	+	.	ID="ENSPM-N3_BTA";Tend="414";Tstart="1";shortTE="F";uid="eef95dc5-efec-4e1a-951f-312ba95d7698"
CAJEWF010000001.1	RepeatMasker	DNA	2354990	2358018	1522	+	.	ID="RND-1_FAMILY-450";TEgroup="ctg_1%7CRND-1_FAMILY-450%7C1";Tend="2449";Tstart="65";shortTE="F";uid="0d987b7e-6ebe-4094-ad1f-7446c6bd6753"
CAJEWF010000001.1	RepeatMasker	Unknown	31825118	31825239	459	+	.	ID="RND-6_FAMILY-1750";Tend="940";Tstart="824";shortTE="F";uid="65081a50-4181-4268-a3a3-060083b55424"
CAJEWF010000001.1	RepeatMasker	Unknown	29196896	29197634	6262	+	.	ID="RND-1_FAMILY-238";Tend="1989";Tstart="928";shortTE="F";uid="50781fa4-7283-496b-9599-0ff3e2a76fca"
CAJEWF010000001.1	RepeatMasker	LINE/L2	37646769	37647051	1634	+	.	ID="RND-4_FAMILY-328";Tend="1182";Tstart="902";shortTE="F";uid="d0646ab1-1854-4930-91d0-fd310fe4f5ef"
CAJEWF010000001.1	RepeatMasker	Unknown	26804442	26804601	1112	+	.	ID="RND-1_FAMILY-37";Tend="1058";Tstart="897";shortTE="F";uid="eada4bc4-e333-46d1-8c5b-99448b0c2535"
CAJEWF010000001.1	RepeatMasker	DNA/PIF-Harbinger	6303688	6303944	1642	+	.	ID="RND-4_FAMILY-1090";Tend="1210";Tstart="953";shortTE="F";uid="5f7a7c86-8973-4568-8174-06b41954025d"
CAJEWF010000001.1	RepeatMasker	Unknown	13006091	13006208	505	+	.	ID="RND-6_FAMILY-5162";Tend="4197";Tstart="4084";shortTE="F";uid="5cab1513-01aa-4549-b5de-6db7ac7386a4"
CAJEWF010000001.1	RepeatMasker	DNA	47527270	47527675	983	+	.	ID="DNA-10_BTA";Tend="434";Tstart="64";shortTE="F";uid="01e10185-4e44-4176-ae49-d0d84469a90b"
CAJEWF010000001.1	RepeatMasker	LINE/RTE-BovB	17804617	17804818	597	+	.	ID="RND-6_FAMILY-7272";Tend="3852";Tstart="3665";shortTE="F";uid="e9de0f86-33f6-43c6-8cd7-1092001b18ac"
CAJEWF010000001.1	RepeatMasker	DNA/CMC	36497800	36498002	603	+	.	ID="RND-4_FAMILY-396";Tend="734";Tstart="280";shortTE="F";uid="6b6976c9-6e7f-4466-88f1-4d403cb30cea"
CAJEWF010000001.1	RepeatMasker	LTR/Gypsy	22689763	22690020	1419	+	.	ID="RND-4_FAMILY-31";Tend="1364";Tstart="1107";shortTE="F";uid="f4b3d6a3-f394-40eb-b442-89b0446aedee"
CAJEWF010000001.1	RepeatMasker	LINE/RTE-BovB	32618554	32619260	5276	+	.	ID="RND-5_FAMILY-3742";Tend="4029";Tstart="3322";shortTE="F";uid="f70218dd-11c5-4f2f-8e37-4ecdb7861214"
CAJEWF010000001.1	RepeatMasker	Unknown	22995390	22995553	1347	+	.	ID="RND-4_FAMILY-384";Tend="1003";Tstart="840";shortTE="F";uid="6158acc7-5bad-4bf0-85dd-2e04328c7e93"
CAJEWF010000001.1	RepeatMasker	DNA/CMC-Transib	12508960	12509122	1025	+	.	ID="RND-5_FAMILY-2303";Tend="926";Tstart="767";shortTE="F";uid="d430dc19-061e-488e-b9c0-0f66096b125c"
CAJEWF010000001.1	RepeatMasker	Unknown	30956597	30956825	1141	+	.	ID="RND-1_FAMILY-614";Tend="1883";Tstart="1661";shortTE="F";uid="fcbec054-3590-46a0-9af7-7ddd2177f236"
CAJEWF010000001.1	RepeatMasker	Unknown	6879043	6879663	5178	+	.	ID="RND-1_FAMILY-504";Tend="1577";Tstart="957";shortTE="F";uid="b4308c49-f276-449f-a9da-117fd8981e48"
CAJEWF010000001.1	RepeatMasker	DNA	33465285	33465543	1696	+	.	ID="RND-1_FAMILY-59";Tend="1240";Tstart="981";shortTE="F";uid="9539c289-67f8-4276-875f-edf9be5ab940"
CAJEWF010000001.1	RepeatMasker	Unknown	12592884	12593154	645	+	.	ID="RND-3_FAMILY-763";Tend="1213";Tstart="980";shortTE="F";uid="75d4e075-a913-452f-be24-68d2c4de5b15"
CAJEWF010000001.1	RepeatMasker	Unknown	47188640	47188762	415	+	.	ID="RND-1_FAMILY-415";Tend="4793";Tstart="4677";shortTE="F";uid="21fc759a-f9cb-401a-abda-16fbd89c68dd"
CAJEWF010000001.1	RepeatMasker	RC/Helitron	3163492	3163635	935	+	.	ID="HELITRON-1N1B_BTA";Tend="748";Tstart="605";shortTE="F";uid="ab9e1b2a-686f-4738-828f-37f624db7258"
CAJEWF010000001.1	RepeatMasker	RC/Helitron	22624187	22624415	1947	+	.	ID="HELITRON-N2_BTA";Tend="229";Tstart="1";shortTE="F";uid="6bfc7bde-e0ab-4fdb-8163-b29bec5cee47"
CAJEWF010000001.1	RepeatMasker	Unknown	35442703	35442872	1201	+	.	ID="RND-4_FAMILY-384";Tend="1005";Tstart="836";shortTE="F";uid="6de8bffe-bce1-4562-af69-55cd89f36ff9"
CAJEWF010000001.1	RepeatMasker	LTR/Gypsy	28660683	28660939	833	+	.	ID="RND-6_FAMILY-1649";Tend="1404";Tstart="974";shortTE="F";uid="b20af21f-310f-4ad4-828b-05f4caaf2018"
CAJEWF010000001.1	RepeatMasker	LTR/Gypsy	51534941	51535226	1470	+	.	ID="RND-6_FAMILY-1646";Tend="1712";Tstart="1245";shortTE="F";uid="6ac03223-9c67-4e8a-b16c-bcf7061c44aa"
CAJEWF010000001.1	RepeatMasker	DNA	36254649	36254830	1022	+	.	ID="DNA-5_BTA";Tend="255";Tstart="75";shortTE="F";uid="9cc310b3-f4ce-4310-a899-698d5d195589"
CAJEWF010000001.1	RepeatMasker	DNA	8728162	8728566	1538	+	.	ID="DNA-10_BTA";Tend="434";Tstart="1";shortTE="F";uid="dfdc082b-d23c-4ccb-934d-1a98dd05bb93"
CAJEWF010000001.1	RepeatMasker	DNA/hAT-Tip100	494088	494398	779	+	.	ID="RND-6_FAMILY-5163";Tend="623";Tstart="369";shortTE="F";uid="5f1243d8-0b65-46a7-9dfe-3a1b9ff6c6d1"
CAJEWF010000001.1	RepeatMasker	DNA/CMC	5921983	5922211	1727	+	.	ID="RND-5_FAMILY-957";Tend="1087";Tstart="860";shortTE="F";uid="795d59b9-27ec-4f72-b888-e5b53378a705"
CAJEWF010000001.1	RepeatMasker	DNA/TcMar-Tc1	17752664	17752884	2237	+	.	ID="rnd-5_family-3206";Tend="2134";Tstart="1861";shortTE="F";uid="58c83929-1569-4e57-aaea-678db18f1985"
CAJEWF010000001.1	RepeatMasker	Unknown	40789876	40790117	578	+	.	ID="RND-1_FAMILY-217";Tend="1249";Tstart="1010";shortTE="F";uid="834fa69a-75f9-41e3-8f3e-bcd3b7d73e31"
CAJEWF010000001.1	RepeatMasker	DNA/Kolobok	24262913	24263048	504	+	.	ID="KOLOBOK-N2_BTA";Tend="442";Tstart="305";shortTE="F";uid="63e63cb5-d4c9-48d1-9564-2b0a0e0aacd7"
CAJEWF010000001.1	RepeatMasker	Unknown	8294472	8294990	4699	+	.	ID="RND-6_FAMILY-2136";Tend="1481";Tstart="963";shortTE="F";uid="da920bd1-de6e-4197-9370-ce200d1cbdb8"
CAJEWF010000001.1	RepeatMasker	DNA/Academ-1	50003813	50004515	5732	+	.	ID="RND-1_FAMILY-406";Tend="1686";Tstart="964";shortTE="F";uid="e9455aa7-42a5-4c2b-b19b-f44668fdc611"
CAJEWF010000001.1	RepeatMasker	LTR/Gypsy	45938913	45939132	692	+	.	ID="RND-6_FAMILY-417";Tend="1160";Tstart="917";shortTE="F";uid="f93efa05-a077-4034-9b9f-79b9bbae9339"
CAJEWF010000001.1	RepeatMasker	DNA	52847855	52848247	3164	+	.	ID="RND-4_FAMILY-244";Tend="1281";Tstart="889";shortTE="F";uid="f7e8d607-bee0-43ac-977b-031359ca5e9c"
CAJEWF010000001.1	RepeatMasker	LTR/Gypsy	4056833	4057093	1273	+	.	ID="RND-6_FAMILY-417";Tend="1165";Tstart="907";shortTE="F";uid="54362e0c-67d3-42b7-b802-c17c2df67ac1"
CAJEWF010000001.1	RepeatMasker	DNA/TcMar-Tigger	27185940	27186156	996	+	.	ID="RND-6_FAMILY-2653";Tend="958";Tstart="748";shortTE="F";uid="0ee8b5bb-e3d1-454e-bb38-03ea95d48a0b"
CAJEWF010000001.1	RepeatMasker	Unknown	38538286	38538599	2098	+	.	ID="RND-6_FAMILY-2207";Tend="1240";Tstart="937";shortTE="F";uid="eb504d21-8249-479a-88a8-2cb2238de300"
CAJEWF010000001.1	RepeatMasker	DNA	13594926	13595195	1715	+	.	ID="RND-1_FAMILY-59";Tend="1251";Tstart="982";shortTE="F";uid="f17236a4-0230-42ec-92df-6baa77257251"
CAJEWF010000001.1	RepeatMasker	Unknown	26331947	26332050	424	+	.	ID="RND-1_FAMILY-37";Tend="1058";Tstart="949";shortTE="F";uid="5261b2c3-9e93-4abe-897b-22e5ad4dd49c"
CAJEWF010000001.1	RepeatMasker	LTR/Gypsy	46235311	46235521	742	+	.	ID="RND-5_FAMILY-3624";Tend="1807";Tstart="1597";shortTE="F";uid="3cf2176e-9564-405c-89fd-41939e53ae16"
CAJEWF010000001.1	RepeatMasker	Unknown	30669427	30670378	7804	+	.	ID="RND-5_FAMILY-2069";Tend="1679";Tstart="740";shortTE="F";uid="99b51a67-0b77-4ca3-8659-c26a334b4676"
CAJEWF010000001.1	RepeatMasker	DNA/CMC	27674548	27674976	2575	+	.	ID="RND-1_FAMILY-93";Tend="1279";Tstart="872";shortTE="F";uid="82d054ee-e40d-40d5-b11e-1ba06b7e9d6a"
CAJEWF010000001.1	RepeatMasker	RC/Helitron	14213989	14214128	457	+	.	ID="RND-6_FAMILY-891";Tend="1220";Tstart="1083";shortTE="F";uid="d723209a-1920-409d-b476-2de87d465bf8"
CAJEWF010000001.1	RepeatMasker	DNA/hAT-Ac	16533978	16534867	5842	+	.	ID="RND-6_FAMILY-4284";Tend="1680";Tstart="799";shortTE="F";uid="0f1c3da7-d899-4807-b28f-2a27ab3d3d90"
CAJEWF010000001.1	RepeatMasker	DNA/hAT?	45681528	45681692	624	+	.	ID="RND-6_FAMILY-24";Tend="1189";Tstart="1019";shortTE="F";uid="01d3110d-2281-4d24-9eef-a6f15c7e3715"
CAJEWF010000001.1	RepeatMasker	LTR/Gypsy	22671705	22671930	1123	+	.	ID="RND-6_FAMILY-417";Tend="1165";Tstart="939";shortTE="F";uid="d3f4a7c2-27b1-4698-8c17-444334e317e9"
CAJEWF010000001.1	RepeatMasker	DNA/CMC-EnSpm	37904534	37905322	1040	+	.	ID="RND-6_FAMILY-4485";TEgroup="ctg_1%7CRND-6_FAMILY-4485%7C2";Tend="1949";Tstart="780";shortTE="F";uid="6ae76762-2dbd-4bea-87c7-df1edbe2d357"
CAJEWF010000001.1	RepeatMasker	Unknown	17824551	17824934	747	+	.	ID="RND-6_FAMILY-6020";Tend="1307";Tstart="938";shortTE="F";uid="7cc904a2-ce80-434e-9b48-1ca545c2106e"
CAJEWF010000001.1	RepeatMasker	DNA	27556475	27556693	1263	+	.	ID="RND-5_FAMILY-852";Tend="1397";Tstart="1130";shortTE="F";uid="dffc6399-8d81-457c-bae4-feabd28fbed9"
CAJEWF010000001.1	RepeatMasker	DNA/Sola-2	18279974	18280103	479	+	.	ID="RND-6_FAMILY-3279";Tend="1868";Tstart="1748";shortTE="F";uid="8add4561-b8ac-48b9-90f7-de93dbcd1560"
CAJEWF010000001.1	RepeatMasker	DNA	43677931	43678040	679	+	.	ID="RND-1_FAMILY-110";Tend="1395";Tstart="1286";shortTE="F";uid="16a2c546-bf3a-4e97-95f1-d202e41170b9"
CAJEWF010000001.1	RepeatMasker	DNA	31143279	31143465	641	+	.	ID="RND-1_FAMILY-713";Tend="6880";Tstart="6684";shortTE="F";uid="061cbcbd-288b-46e2-a313-3fa6af2417bb"
CAJEWF010000001.1	RepeatMasker	DNA	6648625	6648752	972	+	.	ID="DNA4-17B_BTA";Tend="128";Tstart="1";shortTE="F";uid="86437f00-56ed-42b8-bb5c-7a3d69f1b8c8"
CAJEWF010000001.1	RepeatMasker	Unknown	16855647	16855856	1344	+	.	ID="RND-1_FAMILY-131";Tend="1156";Tstart="948";shortTE="F";uid="8d73021a-66f9-4b1b-9b4a-64bdb7dd815b"
CAJEWF010000001.1	RepeatMasker	DNA	31317916	31318338	1167	+	.	ID="RND-5_FAMILY-2645";TEgroup="ctg_1%7CRND-5_FAMILY-2645%7C4";Tend="1268";Tstart="1001";shortTE="F";uid="5401624f-2c2d-4331-bded-40fbce02e0c6"
CAJEWF010000001.1	RepeatMasker	Unknown	26743029	26743182	506	+	.	ID="RND-1_FAMILY-286";Tend="1312";Tstart="1154";shortTE="F";uid="4c4c65d4-115a-4c17-9483-6836cc8b1074"
CAJEWF010000001.1	RepeatMasker	Unknown	15372849	15373024	1121	+	.	ID="RND-4_FAMILY-149";Tend="1080";Tstart="907";shortTE="F";uid="eba02e1a-bcdd-467f-a89f-da0991d10bda"
CAJEWF010000001.1	RepeatMasker	DNA	17684527	17685136	5291	+	.	ID="RND-1_FAMILY-206";Tend="1531";Tstart="922";shortTE="F";uid="9e332009-30ac-4c31-99fb-ffe7bf839c3a"
CAJEWF010000001.1	RepeatMasker	DNA	2824882	2825102	900	+	.	ID="RND-4_FAMILY-1065";Tend="1199";Tstart="975";shortTE="F";uid="6039b3c4-e30b-474f-821e-4ad49566d1de"
CAJEWF010000001.1	RepeatMasker	LINE/L2	32473315	32473579	1786	+	.	ID="RND-4_FAMILY-328";Tend="1157";Tstart="899";shortTE="F";uid="314eba92-e02a-454a-a980-e94f66a36196"
CAJEWF010000001.1	RepeatMasker	DNA/CMC-EnSpm	2209367	2209772	3052	+	.	ID="ENSPM-N3_BTA";Tend="414";Tstart="1";shortTE="F";uid="a1819931-7030-4404-b29d-d5e09fc98647"
CAJEWF010000001.1	RepeatMasker	DNA/Zator	9477688	9477863	428	+	.	ID="RND-6_FAMILY-2114";Tend="2451";Tstart="2273";shortTE="F";uid="f636f7e8-026a-42ac-831c-a0c64bc76c36"
CAJEWF010000001.1	RepeatMasker	Unknown	39754881	39755013	798	+	.	ID="RND-3_FAMILY-763";Tend="1044";Tstart="916";shortTE="F";uid="3a9ede8f-cee9-47b3-9ed8-4e5f1dbfcb81"
CAJEWF010000001.1	RepeatMasker	Unknown	13898024	13898320	1843	+	.	ID="RND-4_FAMILY-226";Tend="1234";Tstart="917";shortTE="F";uid="a8e66d3a-73b9-48f3-b6c9-2038d21273e8"
CAJEWF010000001.1	RepeatMasker	DNA/Kolobok-Hydra	24243599	24243838	790	+	.	ID="RND-1_FAMILY-373";TEgroup="ctg_1%7CRND-1_FAMILY-373%7C1";Tend="1777";Tstart="914";shortTE="F";uid="4ba45e32-b75f-45de-9224-814b0ee96ef2"
CAJEWF010000001.1	RepeatMasker	DNA/CMC-EnSpm	7078737	7078875	421	+	.	ID="RND-6_FAMILY-6392";Tend="834";Tstart="697";shortTE="F";uid="5146f832-8105-4200-b940-26175f089993"
CAJEWF010000001.1	RepeatMasker	RC/Helitron	49458474	49458854	991	+	.	ID="RND-5_FAMILY-4101";Tend="719";Tstart="336";shortTE="F";uid="43aa3a92-dae4-4517-89d4-491710120578"
CAJEWF010000001.1	RepeatMasker	Unknown	48721774	48722777	5437	+	.	ID="RND-1_FAMILY-614";Tend="1888";Tstart="884";shortTE="F";uid="224c6c4f-5524-482e-b099-c1c5c3c717c3"
CAJEWF010000001.1	RepeatMasker	DNA/Kolobok	50617438	50618377	7107	+	.	ID="RND-6_FAMILY-3133";Tend="1332";Tstart="445";shortTE="F";uid="27a486cc-ab52-4767-ba50-f4b5056c48e7"
CAJEWF010000001.1	RepeatMasker	DNA/CMC	40997547	40997757	849	+	.	ID="RND-5_FAMILY-957";Tend="1094";Tstart="863";shortTE="F";uid="ea0a1dd5-c211-476c-bea8-da48955459de"
CAJEWF010000001.1	RepeatMasker	DNA	25384887	25385027	502	+	.	ID="rnd-1_family-506";TEgroup="ctg_1%7Crnd-1_family-506%7C1";Tend="3311";Tstart="3176";shortTE="T";uid="8d3e9625-d2b5-4241-a5d0-903a793b78d7"
CAJEWF010000001.1	RepeatMasker	DNA	34564526	34564810	1833	+	.	ID="DNA-10_BTA";Tend="433";Tstart="150";shortTE="F";uid="f92f0b77-8be0-4a6b-857d-300356c8ffa0"
CAJEWF010000001.1	RepeatMasker	DNA/hAT-Tip100	2478278	2478809	3948	+	.	ID="HAT-N2_BTA";Tend="825";Tstart="283";shortTE="F";uid="020d7088-c81d-4e6f-86e6-5b121f92bc0a"
CAJEWF010000001.1	RepeatMasker	LTR/Pao	45767275	45767573	1812	+	.	ID="RND-1_FAMILY-112";Tend="1304";Tstart="1010";shortTE="F";uid="fb58f68b-8754-45bc-bbd4-381b95b7814f"
CAJEWF010000001.1	RepeatMasker	Unknown	24664488	24664723	717	+	.	ID="RND-2_FAMILY-342";Tend="1023";Tstart="788";shortTE="F";uid="d03c27c9-cbcd-4f17-a37f-ba4139ee6330"
CAJEWF010000001.1	RepeatMasker	DNA	1374950	1375072	1003	+	.	ID="DNA4-17B_BTA";Tend="276";Tstart="154";shortTE="F";uid="1cdb9785-37b9-4c75-b19a-435a66c362b5"
CAJEWF010000001.1	RepeatMasker	Unknown	48990444	48990651	804	+	.	ID="RND-4_FAMILY-227";Tend="1237";Tstart="977";shortTE="F";uid="35d1d436-a65c-4f24-b2f1-3b8dda6c7d63"
CAJEWF010000001.1	RepeatMasker	DNA/CMC	21859361	21859509	462	+	.	ID="RND-4_FAMILY-1664";Tend="938";Tstart="787";shortTE="F";uid="1728daa7-9701-4153-ab5e-e5d411222e62"
CAJEWF010000001.1	RepeatMasker	LTR/Pao	35980972	35981351	2942	+	.	ID="RND-1_FAMILY-112";Tend="1299";Tstart="912";shortTE="F";uid="ae5ed73a-9a22-4b02-8292-0fe056da52e1"
CAJEWF010000001.1	RepeatMasker	DNA	23585662	23585785	658	+	.	ID="RND-1_FAMILY-136";Tend="1168";Tstart="1046";shortTE="F";uid="b3b63191-48a1-49c1-b7cc-45758e9a2941"
CAJEWF010000001.1	RepeatMasker	DNA	44144590	44144888	432	+	.	ID="RND-2_FAMILY-6";Tend="1258";Tstart="964";shortTE="F";uid="e3a4ff10-5a0d-4509-a018-bee0eed90c08"
CAJEWF010000001.1	RepeatMasker	DNA/CMC	7942213	7942446	1748	+	.	ID="RND-5_FAMILY-957";Tend="1090";Tstart="859";shortTE="F";uid="66911f2a-30b2-441a-afdd-0f306965264e"
CAJEWF010000001.1	RepeatMasker	DNA/hAT-Tip100	40607796	40608554	4595	+	.	ID="HAT-N2_BTA";Tend="825";Tstart="1";shortTE="F";uid="6397cab9-e83c-43e7-af65-0a63e47d59e1"
CAJEWF010000001.1	RepeatMasker	DNA/CMC	36463025	36463241	1810	+	.	ID="ENSPM-N1_BTA";Tend="228";Tstart="13";shortTE="F";uid="178265a9-3a35-432c-a360-fb93f05a1b7f"
CAJEWF010000001.1	RepeatMasker	LTR/Gypsy	18501849	18502143	1778	+	.	ID="RND-3_FAMILY-29";Tend="1342";Tstart="1083";shortTE="F";uid="ea0b722f-1b91-4ea3-8144-ae26c094a6fa"
CAJEWF010000001.1	RepeatMasker	LTR/Gypsy	1574437	1575002	1847	+	.	ID="RND-5_FAMILY-1051";Tend="1455";Tstart="932";shortTE="F";uid="254e6f89-8e4d-4abe-a5f9-f392ddba7092"
CAJEWF010000001.1	RepeatMasker	DNA	12562077	12562314	1191	+	.	ID="DNA-11_BTA";Tend="549";Tstart="275";shortTE="F";uid="3b847180-6cb2-4e1d-803c-3524ad2bdb0f"
CAJEWF010000001.1	RepeatMasker	Unknown	43750767	43751009	1572	+	.	ID="RND-5_FAMILY-1778";Tend="1149";Tstart="907";shortTE="F";uid="0d3fe755-e4ce-493c-8c4a-cd7815df773a"
CAJEWF010000001.1	RepeatMasker	DNA/TcMar-Tc1	31514768	31515499	3365	+	.	ID="RND-1_FAMILY-152";Tend="1793";Tstart="1033";shortTE="F";uid="eae9a588-3b54-4ea7-8171-c48dfcd83298"
CAJEWF010000001.1	RepeatMasker	DNA	18576317	18576596	1200	+	.	ID="DNA-11_BTA";Tend="277";Tstart="1";shortTE="F";uid="7b897f8e-bde6-4606-b2b0-0f7e9f07d289"
CAJEWF010000001.1	RepeatMasker	DNA/Sola-2	6640711	6640839	472	+	.	ID="RND-6_FAMILY-14157";Tend="1698";Tstart="1578";shortTE="F";uid="a05414b5-8846-4cdb-9746-38f666cbf76d"
CAJEWF010000001.1	RepeatMasker	LINE/Penelope	16817880	16818342	1837	+	.	ID="RND-5_FAMILY-659";TEgroup="ctg_1%7CRND-5_FAMILY-659%7C2";Tend="1326";Tstart="1072";shortTE="F";uid="327eeb2a-80db-4e2e-ba14-9290ae9dddc9"
CAJEWF010000001.1	RepeatMasker	RC/Helitron	52772469	52773165	700	+	.	ID="HELITRON-N1_BTA";Tend="1484";Tstart="569";shortTE="F";uid="f83e5ca2-fcf1-4c67-8e62-87932b7d36ae"
CAJEWF010000001.1	RepeatMasker	Unknown	966731	966898	820	+	.	ID="RND-1_FAMILY-377";Tend="1144";Tstart="973";shortTE="F";uid="e0059279-404a-4e8c-b7d6-55f05d2f6b35"
CAJEWF010000001.1	RepeatMasker	DNA/PIF-Spy	6518200	6518399	713	+	.	ID="RND-6_FAMILY-1132";Tend="1204";Tstart="1002";shortTE="F";uid="36772e4b-9460-43ef-8222-421d9526f3d7"
CAJEWF010000001.1	RepeatMasker	Unknown	12735542	12735697	1152	+	.	ID="RND-2_FAMILY-63";Tend="1026";Tstart="870";shortTE="F";uid="b82966b5-eb9e-49e1-b956-70ffee4a385b"
CAJEWF010000001.1	RepeatMasker	RC/Helitron	42839813	42839931	954	+	.	ID="RND-6_FAMILY-6194";Tend="1836";Tstart="1718";shortTE="F";uid="26974d43-4d97-46c6-9378-ad66c1d4cc5c"
CAJEWF010000001.1	RepeatMasker	Unknown	20539047	20539340	2132	+	.	ID="RND-3_FAMILY-258";Tend="1074";Tstart="767";shortTE="F";uid="b11c8e30-835b-4d95-9efd-6376292f40b6"
CAJEWF010000001.1	RepeatMasker	DNA/hAT?	51170749	51171056	2582	+	.	ID="HAT-N6_BTA";Tend="311";Tstart="2";shortTE="F";uid="f1cfb629-cfde-4efa-b30d-db13395a8985"
CAJEWF010000001.1	RepeatMasker	DNA/hAT-Tip100	14770830	14771856	4758	+	.	ID="RND-5_FAMILY-1366";TEgroup="ctg_1%7CRND-5_FAMILY-1366%7C2";Tend="8697";Tstart="6322";shortTE="F";uid="306059af-4b09-485c-94c5-877fb116b317"
CAJEWF010000001.1	RepeatMasker	Unknown	17810122	17810462	2026	+	.	ID="RND-1_FAMILY-257";Tend="1218";Tstart="885";shortTE="F";uid="79b2b0e9-530f-41ad-b0de-a8b6397c5015"
CAJEWF010000001.1	RepeatMasker	Unknown	13032061	13032457	3630	+	.	ID="RND-1_FAMILY-354";Tend="1281";Tstart="885";shortTE="F";uid="7ec172e7-71af-4c6e-9d5a-21f60cba8a03"
CAJEWF010000001.1	RepeatMasker	Unknown	23857157	23857290	555	+	.	ID="RND-1_FAMILY-27";Tend="1046";Tstart="910";shortTE="F";uid="a55f1aca-44ef-423e-b260-3f847f4cbace"
CAJEWF010000001.1	RepeatMasker	Unknown	7247413	7247945	2128	+	.	ID="RND-1_FAMILY-606";Tend="1305";Tstart="787";shortTE="F";uid="411fbfa8-6f10-489c-9622-63faa53d941d"
CAJEWF010000001.1	RepeatMasker	LTR/Gypsy	50908196	50908463	1596	+	.	ID="RND-3_FAMILY-25";Tend="1341";Tstart="1073";shortTE="F";uid="f60ead7c-8168-4985-900e-7f48fe088b80"
CAJEWF010000001.1	RepeatMasker	DNA/hAT-Tip100	34891212	34891443	600	+	.	ID="RND-6_FAMILY-6685";Tend="1069";Tstart="823";shortTE="F";uid="9423124b-4f83-4d2c-9029-0c20730c85d1"
CAJEWF010000001.1	RepeatMasker	LTR/Gypsy	6252792	6253052	1648	+	.	ID="RND-5_FAMILY-4600";Tend="1213";Tstart="953";shortTE="F";uid="0d060deb-ce84-4ebe-ba61-b67384e6862c"
CAJEWF010000001.1	RepeatMasker	Unknown	16505732	16505898	1274	+	.	ID="RND-4_FAMILY-384";Tend="1004";Tstart="839";shortTE="F";uid="39ba8717-fa31-47c6-a5a4-368c2172a02f"
CAJEWF010000001.1	RepeatMasker	DNA/Kolobok	38426471	38426904	2572	+	.	ID="RND-6_FAMILY-10257";Tend="6636";Tstart="6201";shortTE="F";uid="c9cfd6a9-4079-4e5d-8a13-f40f5182e4e7"
CAJEWF010000001.1	RepeatMasker	DNA/CMC-EnSpm	30844614	30844872	1790	+	.	ID="RND-1_FAMILY-56";Tend="1153";Tstart="895";shortTE="F";uid="17ba3eb5-07ae-4fb8-b579-00d4080b4230"
CAJEWF010000001.1	RepeatMasker	DNA/CMC-Transib	30258260	30258412	985	+	.	ID="RND-5_FAMILY-2303";Tend="929";Tstart="766";shortTE="F";uid="57abb1ac-bb67-4a53-9db9-7700e692fe5c"
CAJEWF010000001.1	RepeatMasker	DNA/CMC	35090238	35090452	768	+	.	ID="RND-1_FAMILY-662";Tend="1446";Tstart="1239";shortTE="F";uid="ea7aeb01-2bf2-4476-9e9e-b6cd4cb7de01"
CAJEWF010000001.1	RepeatMasker	LINE/R1	15598430	15599324	4290	+	.	ID="R1-4_BTA";Tend="5802";Tstart="4904";shortTE="F";uid="d8cc7772-f7f2-4e33-87a8-5b9cdc5161f8"
CAJEWF010000001.1	RepeatMasker	Unknown	50056194	50057526	11323	+	.	ID="RND-6_FAMILY-4922";Tend="1910";Tstart="589";shortTE="F";uid="1a0be97c-fcae-4f11-9cd6-b8f0fe7ec757"
CAJEWF010000001.1	RepeatMasker	Unknown	36404969	36405269	1901	+	.	ID="RND-3_FAMILY-258";Tend="1081";Tstart="773";shortTE="F";uid="3ef4267d-6986-43a4-a6f6-3134e9fe3486"
CAJEWF010000001.1	RepeatMasker	Unknown	14593847	14594370	4573	+	.	ID="RND-6_FAMILY-2136";Tend="1489";Tstart="972";shortTE="F";uid="69947fd1-4dd6-419d-b227-73625f8ca3a3"
CAJEWF010000001.1	RepeatMasker	DNA/CMC-Chapaev-3	7572837	7573275	3706	+	.	ID="RND-6_FAMILY-649";Tend="2148";Tstart="1708";shortTE="F";uid="6c85500d-99a8-4ac5-8ae2-ae81b50e98c5"
CAJEWF010000001.1	RepeatMasker	Unknown	43990707	43991018	1586	+	.	ID="RND-1_FAMILY-199";Tend="1252";Tstart="935";shortTE="F";uid="82f50d8e-59ce-4a5f-8d3e-50f652367f0d"
CAJEWF010000001.1	RepeatMasker	DNA/TcMar-Tc1	51810838	51811603	3506	+	.	ID="RND-1_FAMILY-271";Tend="1802";Tstart="969";shortTE="F";uid="7978b613-2650-4846-b3cd-f03fc662daca"
CAJEWF010000001.1	RepeatMasker	DNA	30288116	30288240	588	+	.	ID="RND-1_FAMILY-730";Tend="821";Tstart="689";shortTE="F";uid="eae23809-fa87-4713-98c3-53a0236c6838"
CAJEWF010000001.1	RepeatMasker	LTR/Gypsy	150058	150357	1483	+	.	ID="RND-4_FAMILY-369";Tend="1174";Tstart="876";shortTE="F";uid="424e9003-7f06-491f-b517-c6d59f503832"
CAJEWF010000001.1	RepeatMasker	DNA	9506134	9506453	414	+	.	ID="RND-6_FAMILY-5164";Tend="3875";Tstart="3562";shortTE="F";uid="ec045c11-fb6a-46fd-bd65-39ee6bfe445f"
CAJEWF010000001.1	RepeatMasker	Unknown	44312559	44312692	744	+	.	ID="RND-1_FAMILY-37";Tend="1043";Tstart="898";shortTE="F";uid="f32cdcfa-4dc4-4a1d-9d79-f1ff50937b76"
CAJEWF010000001.1	RepeatMasker	DNA/PIF-Harbinger	49172341	49172584	1796	+	.	ID="RND-4_FAMILY-1090";Tend="1192";Tstart="949";shortTE="F";uid="f4d53549-7be3-448d-8147-ca79ca8b1ede"
CAJEWF010000001.1	RepeatMasker	DNA/CMC-EnSpm	33191823	33192082	1171	+	.	ID="RND-1_FAMILY-516";Tend="1181";Tstart="922";shortTE="F";uid="3450af6d-90af-4ba2-87ca-faaf26d5c268"
CAJEWF010000001.1	RepeatMasker	Unknown	19214642	19214933	1092	+	.	ID="RND-6_FAMILY-1777";Tend="1281";Tstart="931";shortTE="F";uid="9f4953cc-90ce-40f5-8516-b52f0c09787e"
CAJEWF010000001.1	RepeatMasker	DNA/hAT-Tip100	9312938	9313264	2938	+	.	ID="hat-n2_bta";Tend="421";Tstart="1";shortTE="F";uid="6f0ed0f1-f744-463e-afb4-1dc14b91b971"
CAJEWF010000001.1	RepeatMasker	DNA/CMC-EnSpm	51166031	51166433	3075	+	.	ID="ENSPM-N3_BTA";Tend="414";Tstart="7";shortTE="F";uid="bbea82b3-8147-4b75-87ff-5cd54a6ca1e5"
CAJEWF010000001.1	RepeatMasker	RC/Helitron	44282827	44283016	460	+	.	ID="HELITRON-1N1B_BTA";Tend="319";Tstart="159";shortTE="F";uid="28f108f7-ffef-4f40-b104-4bd22a372dfb"
CAJEWF010000001.1	RepeatMasker	Unknown	11493487	11493741	632	+	.	ID="RND-1_FAMILY-36";Tend="1205";Tstart="945";shortTE="F";uid="a5d9839e-84e4-4d75-ac22-7c35f3b3391b"
CAJEWF010000001.1	RepeatMasker	Unknown	20480107	20480272	1486	+	.	ID="RND-6_FAMILY-11";Tend="1077";Tstart="912";shortTE="F";uid="bbf09231-096f-4ab6-ab34-679eb9510113"
CAJEWF010000001.1	RepeatMasker	DNA/PIF-Spy	244627	244952	1462	+	.	ID="RND-5_FAMILY-53";Tend="943";Tstart="600";shortTE="F";uid="6ca82311-46d7-4460-acbe-e02de858c969"
CAJEWF010000001.1	RepeatMasker	LINE/L2	10226590	10226848	1486	+	.	ID="RND-1_FAMILY-164";TEgroup="ctg_1%7CRND-1_FAMILY-164%7C1";Tend="1175";Tstart="911";shortTE="F";uid="b1fa039a-de50-4a40-b434-aa37f701726a"
CAJEWF010000001.1	RepeatMasker	Unknown	49803859	49806057	15891	+	.	ID="RND-6_FAMILY-3571";Tend="2980";Tstart="781";shortTE="F";uid="a6d7bf88-33c4-4062-ae67-9368fd04a882"
CAJEWF010000001.1	RepeatMasker	LINE/I	1739851	1740184	552	+	.	ID="RND-6_FAMILY-4328";Tend="828";Tstart="487";shortTE="F";uid="c7e7ee6c-df16-4a88-b9e5-f947e3cf2e59"
CAJEWF010000001.1	RepeatMasker	DNA	10447266	10447524	1868	+	.	ID="RND-5_FAMILY-2645";Tend="1268";Tstart="1005";shortTE="F";uid="a4c1b0a0-3d57-47e2-89f2-82f2632299b3"
CAJEWF010000001.1	RepeatMasker	Unknown	31283671	31283920	1086	+	.	ID="RND-1_FAMILY-246";Tend="1105";Tstart="860";shortTE="F";uid="1dd0a3e8-a21e-4644-85fe-15f25bad0dfb"
CAJEWF010000001.1	RepeatMasker	Unknown	22841184	22841421	1722	+	.	ID="RND-5_FAMILY-2302";Tend="1184";Tstart="947";shortTE="F";uid="ceb1bcf9-02e1-4843-aef1-55488a2d4c41"
CAJEWF010000001.1	RepeatMasker	LTR/Gypsy	39426032	39426532	1141	+	.	ID="RND-4_FAMILY-31";Tend="2009";Tstart="1528";shortTE="F";uid="94da9cf3-5f85-4112-8c52-783c93f9e345"
CAJEWF010000001.1	RepeatMasker	Unknown	24589897	24590047	560	+	.	ID="RND-4_FAMILY-1179";Tend="1110";Tstart="961";shortTE="F";uid="7ac7d4c1-3e73-4485-b9f1-f81a2fca50c7"
CAJEWF010000001.1	RepeatMasker	DNA/PIF-Spy	19928623	19929128	2137	+	.	ID="RND-5_FAMILY-827";Tend="1465";Tstart="962";shortTE="F";uid="2339efd3-9647-431c-b6de-2cc1621f63c5"
CAJEWF010000001.1	RepeatMasker	Unknown	34228521	34228781	1839	+	.	ID="RND-5_FAMILY-5134";Tend="1107";Tstart="847";shortTE="F";uid="0fc1388b-a997-4f38-a2ed-e6b93aac6770"
CAJEWF010000001.1	RepeatMasker	DNA/CMC	30242089	30242314	1693	+	.	ID="RND-5_FAMILY-957";Tend="1086";Tstart="857";shortTE="F";uid="8bd561a3-8d24-477c-86df-d8f29a643d8b"
CAJEWF010000001.1	RepeatMasker	DNA	31788670	31788788	476	+	.	ID="RND-6_FAMILY-9444";Tend="1508";Tstart="1391";shortTE="F";uid="2111cd1d-bff7-4de2-9f19-97402e25acdd"
CAJEWF010000001.1	RepeatMasker	DNA	3502505	3502698	653	+	.	ID="RND-5_FAMILY-4858";Tend="1847";Tstart="1657";shortTE="F";uid="6f758b5b-d747-45c7-b9bf-07e72929ac95"
CAJEWF010000001.1	RepeatMasker	Unknown	2522544	2523474	8022	+	.	ID="RND-1_FAMILY-148";Tend="1800";Tstart="873";shortTE="F";uid="6bdf7deb-42b7-423b-a90a-347fce46e329"
CAJEWF010000001.1	RepeatMasker	DNA/TcMar-Tc1	31705704	31705929	1481	+	.	ID="RND-1_FAMILY-275";Tend="1192";Tstart="969";shortTE="F";uid="6ca7022d-6398-457c-886c-5bac284cbf89"
CAJEWF010000001.1	RepeatMasker	DNA/hAT?	5156408	5156534	667	+	.	ID="RND-5_FAMILY-1660";Tend="1131";Tstart="1003";shortTE="F";uid="47c7b6f4-29f3-48dc-97f6-6f350019da4f"
CAJEWF010000001.1	RepeatMasker	DNA/CMC	21552120	21552348	1437	+	.	ID="RND-5_FAMILY-957";Tend="1087";Tstart="860";shortTE="F";uid="cb23974d-bff8-4f41-9f94-7fb316cd5636"
CAJEWF010000001.1	RepeatMasker	DNA/Sola-2	26176594	26176841	956	+	.	ID="RND-6_FAMILY-443";Tend="2605";Tstart="2360";shortTE="F";uid="3d9e7d1c-5fd8-4b3c-9a62-68deed91d9a0"
CAJEWF010000001.1	RepeatMasker	Unknown	16678462	16678625	1257	+	.	ID="RND-2_FAMILY-63";Tend="1032";Tstart="869";shortTE="F";uid="4404787f-454f-48d1-81e8-11ce7f4d69d7"
CAJEWF010000001.1	RepeatMasker	RC/Helitron	5226978	5227121	783	+	.	ID="RND-5_FAMILY-4101";Tend="475";Tstart="333";shortTE="F";uid="81c45f1f-3153-4dfd-b049-3b4800e517a0"
CAJEWF010000001.1	RepeatMasker	Unknown	4781654	4782046	2749	+	.	ID="RND-1_FAMILY-852";Tend="1329";Tstart="937";shortTE="F";uid="41228b4b-3706-48eb-b2a0-801f16294b4d"
CAJEWF010000001.1	RepeatMasker	DNA/Sola-2	41609883	41610049	887	+	.	ID="RND-6_FAMILY-755";Tend="867";Tstart="701";shortTE="F";uid="cdb976ac-8539-48fe-ae4a-7bce736e2225"
CAJEWF010000001.1	RepeatMasker	DNA/CMC-Transib	7804886	7805015	817	+	.	ID="RND-5_FAMILY-2303";Tend="902";Tstart="773";shortTE="F";uid="fc30a6a7-9104-415e-b231-ece6c1a103c7"
CAJEWF010000001.1	RepeatMasker	LTR/Gypsy	38397938	38398176	1326	+	.	ID="RND-4_FAMILY-31";Tend="1108";Tstart="846";shortTE="F";uid="efde5b62-4ab2-4ce7-8dba-952cb9ee5071"
CAJEWF010000001.1	RepeatMasker	DNA/hAT-Tag1	52078952	52079473	3261	+	.	ID="RND-1_FAMILY-726";Tend="1478";Tstart="943";shortTE="F";uid="93aef8ac-ee5a-481e-bccb-750854771f4c"
CAJEWF010000001.1	RepeatMasker	DNA/MULE-MuDR	19965170	19965357	804	+	.	ID="RND-5_FAMILY-1752";Tend="595";Tstart="407";shortTE="F";uid="ca0d66cd-af17-45db-ad08-2bc4638eb06a"
CAJEWF010000001.1	RepeatMasker	Unknown	33910383	33910546	1207	+	.	ID="RND-5_FAMILY-674";Tend="995";Tstart="832";shortTE="F";uid="d63122c3-90a8-4c0e-acb5-f7f12baaa79c"
CAJEWF010000001.1	RepeatMasker	DNA	9012381	9012646	774	+	.	ID="DNA-4_BTA";Tend="266";Tstart="2";shortTE="F";uid="b35862d3-cc40-4cbe-99ad-7fc4c6106ebd"
CAJEWF010000001.1	RepeatMasker	Unknown	3126218	3126474	1002	+	.	ID="RND-1_FAMILY-36";Tend="1207";Tstart="952";shortTE="F";uid="93bb01ff-5d2f-488e-8581-ac0c93bb6362"
CAJEWF010000001.1	RepeatMasker	DNA/CMC	3449169	3449406	1205	+	.	ID="RND-5_FAMILY-957";Tend="1088";Tstart="860";shortTE="F";uid="3b8d0718-118f-47f2-9d48-902a00edb670"
CAJEWF010000001.1	RepeatMasker	DNA/PIF-Spy	20131973	20133325	11343	+	.	ID="RND-1_FAMILY-285";Tend="2132";Tstart="787";shortTE="F";uid="97d413f3-839a-46a3-a542-a58aff914d01"
CAJEWF010000001.1	RepeatMasker	DNA/hAT?	29074009	29074162	649	+	.	ID="RND-5_FAMILY-1660";Tend="1066";Tstart="897";shortTE="F";uid="10c08635-0f9c-403d-80fd-7ae1ba779ce4"
CAJEWF010000001.1	RepeatMasker	DNA/CMC-EnSpm	20093101	20093386	1703	+	.	ID="RND-6_FAMILY-2037";Tend="1557";Tstart="1260";shortTE="F";uid="f267a49a-1d52-4c20-8de7-6f09a543eedf"
CAJEWF010000001.1	RepeatMasker	DNA	37843581	37844301	5202	+	.	ID="RND-1_FAMILY-713";Tend="3545";Tstart="2825";shortTE="F";uid="0dd08626-4a45-4a31-8b1d-e82b3dfe0192"
CAJEWF010000001.1	RepeatMasker	DNA/Maverick	50928323	50928588	1821	+	.	ID="RND-2_FAMILY-28";Tend="1067";Tstart="802";shortTE="F";uid="4ee8edf8-84c5-4c74-a6fd-52fc80d8fa89"
CAJEWF010000001.1	RepeatMasker	LINE/I-Jockey	51521346	51521473	431	+	.	ID="RND-6_FAMILY-7986";Tend="620";Tstart="495";shortTE="F";uid="729b3ee0-6693-4573-b036-70e36ef1d624"
CAJEWF010000001.1	RepeatMasker	DNA	220882	220982	493	+	.	ID="RND-6_FAMILY-6295";Tend="2773";Tstart="2673";shortTE="F";uid="5a47e594-5063-4014-8be5-9d29c9c3e45e"
CAJEWF010000001.1	RepeatMasker	DNA/CMC	30334663	30334889	1923	+	.	ID="ENSPM-N1_BTA";Tend="226";Tstart="1";shortTE="F";uid="a23dbe07-f7a1-457c-b7c5-f8bfd96fce4a"
CAJEWF010000001.1	RepeatMasker	Unknown	47148142	47148343	678	+	.	ID="RND-6_FAMILY-3244";Tend="1043";Tstart="836";shortTE="F";uid="1dd888dd-471b-4b71-8fb1-13e0522836fa"
CAJEWF010000001.1	RepeatMasker	DNA/CMC-EnSpm	24105773	24106021	1530	+	.	ID="RND-6_FAMILY-737";Tend="1151";Tstart="889";shortTE="F";uid="2b91d853-f9e7-47e6-a164-f823301c5dfc"
CAJEWF010000001.1	RepeatMasker	LINE/R1	42392948	42393063	400	+	.	ID="RND-6_FAMILY-1140";Tend="1466";Tstart="1355";shortTE="F";uid="af598843-f070-426a-bbdb-efa61ee4b1b7"
CAJEWF010000001.1	RepeatMasker	DNA/Academ-1	45790420	45791092	5355	+	.	ID="RND-6_FAMILY-3730";Tend="1310";Tstart="638";shortTE="F";uid="5ae60d0a-f87a-4285-b520-ecd04428b543"
CAJEWF010000001.1	RepeatMasker	RC/Helitron	10504302	10504409	422	+	.	ID="HELITRON-2N1_BTA";Tend="1541";Tstart="1448";shortTE="F";uid="17df7963-a978-4bdb-8e98-80131d02018c"
CAJEWF010000001.1	RepeatMasker	DNA	33643014	33643146	475	+	.	ID="RND-1_FAMILY-781";Tend="1282";Tstart="1155";shortTE="F";uid="e7b29161-38c6-4c36-bbbe-2b8f4589ab9c"
CAJEWF010000001.1	RepeatMasker	Unknown	32680348	32680533	903	+	.	ID="RND-3_FAMILY-41";Tend="1088";Tstart="863";shortTE="F";uid="b42e1765-5eb1-4430-afba-b15bd44ea2c5"
CAJEWF010000001.1	RepeatMasker	Unknown	3005096	3005391	1609	+	.	ID="RND-1_FAMILY-447";Tend="1971";Tstart="1668";shortTE="F";uid="01c04135-9348-438a-9ed3-aac7b0a4dee2"
CAJEWF010000001.1	RepeatMasker	DNA/hAT-Tip100	50978032	50979357	9358	+	.	ID="RND-5_FAMILY-2281";Tend="2263";Tstart="945";shortTE="F";uid="92940792-171d-4c69-8f6f-79671a74ca5e"
CAJEWF010000001.1	RepeatMasker	Unknown	42255816	42256305	3711	+	.	ID="RND-4_FAMILY-624";Tend="1355";Tstart="865";shortTE="F";uid="c1b224f2-12ea-4046-982c-dd2b78cb8a84"
CAJEWF010000001.1	RepeatMasker	DNA/hAT-Tip100	43795590	43796241	3418	+	.	ID="RND-5_FAMILY-4888";Tend="1765";Tstart="1118";shortTE="F";uid="cc90831b-9fa3-4d6a-8eef-829687860953"
CAJEWF010000001.1	RepeatMasker	Unknown	39334121	39334403	1758	+	.	ID="RND-4_FAMILY-226";Tend="1226";Tstart="918";shortTE="F";uid="0bc6ad9c-bc31-4dbc-bd23-2d1f1f10dae7"
CAJEWF010000001.1	RepeatMasker	LTR/Gypsy	35744988	35748247	16879	+	.	ID="RND-5_FAMILY-4557";Tend="3030";Tstart="1";shortTE="F";uid="8fd8d62e-792f-4a6f-a846-9625640ab4e7"
CAJEWF010000001.1	RepeatMasker	LTR/Gypsy	24447617	24447762	483	+	.	ID="RND-6_FAMILY-417";Tend="1051";Tstart="912";shortTE="F";uid="12495923-7e0b-4899-8521-204b5b411a11"
CAJEWF010000001.1	RepeatMasker	Unknown	19127844	19128068	703	+	.	ID="RND-4_FAMILY-21";Tend="1193";Tstart="980";shortTE="F";uid="2dd9b82a-d15d-4652-8cf2-ca4606d6945b"
CAJEWF010000001.1	RepeatMasker	Unknown	44965646	44965773	689	+	.	ID="RND-1_FAMILY-78";Tend="1078";Tstart="951";shortTE="F";uid="21468d0c-266d-4f99-b699-ba3e6daef191"
CAJEWF010000001.1	RepeatMasker	DNA	11151497	11151693	1342	+	.	ID="DNA-4_BTA";Tend="554";Tstart="357";shortTE="F";uid="b4354abe-638e-4dcb-abda-d979e208b16d"
CAJEWF010000001.1	RepeatMasker	Unknown	38052596	38052964	1665	+	.	ID="RND-6_FAMILY-438";Tend="1660";Tstart="1350";shortTE="F";uid="628ee9f0-4b70-46f9-bc40-a2793006d0e5"
CAJEWF010000001.1	RepeatMasker	Unknown	28470811	28471479	4249	+	.	ID="RND-2_FAMILY-68";Tend="1624";Tstart="985";shortTE="F";uid="1aa9dd3d-66d1-453c-b71a-d20f4c02b721"
CAJEWF010000001.1	RepeatMasker	DNA/hAT-Tip100	5327182	5327955	4096	+	.	ID="HAT-N2_BTA";Tend="825";Tstart="1";shortTE="F";uid="5e3021b1-8c3b-467b-a51d-6b04bf7527ab"
CAJEWF010000001.1	RepeatMasker	Unknown	23073866	23074309	2653	+	.	ID="RND-6_FAMILY-4564";Tend="1526";Tstart="950";shortTE="F";uid="0de294ef-3f4c-4bba-beca-0b214fcba432"
CAJEWF010000001.1	RepeatMasker	DNA/CMC-EnSpm	9964081	9964348	1822	+	.	ID="RND-1_FAMILY-56";Tend="1156";Tstart="890";shortTE="F";uid="9c23e3ed-2b70-4205-8753-8f14ee6ca741"
CAJEWF010000001.1	RepeatMasker	Unknown	3228402	3228597	1092	+	.	ID="RND-5_FAMILY-4179";Tend="341";Tstart="145";shortTE="F";uid="7b61bd82-2205-44f7-b19d-ab0ae1403ae4"
CAJEWF010000001.1	RepeatMasker	DNA	37813565	37813845	1754	+	.	ID="RND-1_FAMILY-234";Tend="1274";Tstart="943";shortTE="F";uid="240b0459-1c7a-41fd-9e3c-6fe8705d160d"
CAJEWF010000001.1	RepeatMasker	RC/Helitron	11808631	11809558	6647	+	.	ID="HELITRON-N1_BTA";Tend="945";Tstart="1";shortTE="F";uid="3f281e82-9cb7-47f6-8494-1e57769d145c"
CAJEWF010000001.1	RepeatMasker	Unknown	7525455	7525747	867	+	.	ID="RND-1_FAMILY-410";Tend="1373";Tstart="1076";shortTE="F";uid="71fb1505-a0be-4312-8c81-6ba50a457e6a"
CAJEWF010000001.1	RepeatMasker	DNA	40330278	40330400	774	+	.	ID="DNA4-17B_BTA";Tend="274";Tstart="149";shortTE="F";uid="47ef1288-537d-419c-b642-f13f787d4ca8"
CAJEWF010000001.1	RepeatMasker	DNA/hAT-Tip100	37917146	37918717	10747	+	.	ID="RND-1_FAMILY-65";Tend="2293";Tstart="740";shortTE="F";uid="b4d24e23-d6f7-46af-80e2-3336ea7c31d4"
CAJEWF010000001.1	RepeatMasker	DNA/CMC-Transib	11501673	11501835	1058	+	.	ID="RND-5_FAMILY-2303";Tend="931";Tstart="767";shortTE="F";uid="09fe4b6f-f03d-4949-b57e-262ed4d99e8a"
CAJEWF010000001.1	RepeatMasker	Unknown	6022710	6022969	1506	+	.	ID="RND-1_FAMILY-36";Tend="1210";Tstart="951";shortTE="F";uid="d0961405-0c86-4fae-9d37-ffd9d99d51b1"
CAJEWF010000001.1	RepeatMasker	Unknown	49103129	49103254	617	+	.	ID="RND-1_FAMILY-37";Tend="1015";Tstart="893";shortTE="F";uid="b8e20c28-14d3-4022-8ca3-843e71c52e4b"
CAJEWF010000001.1	RepeatMasker	DNA/CMC-EnSpm	34394864	34395012	790	+	.	ID="RND-6_FAMILY-2124";Tend="1641";Tstart="1494";shortTE="F";uid="9a7de38b-b837-4cea-acdb-04a46561cdb8"
CAJEWF010000001.1	RepeatMasker	Unknown	48486895	48487040	617	+	.	ID="RND-1_FAMILY-27";Tend="1053";Tstart="908";shortTE="F";uid="72083ddf-3d41-4b03-a270-cce8729678e6"
CAJEWF010000001.1	RepeatMasker	Unknown	27563303	27563853	3230	+	.	ID="RND-1_FAMILY-278";Tend="1368";Tstart="829";shortTE="F";uid="1f659522-1f6f-4178-95ed-8ee03cd2a0b9"
CAJEWF010000001.1	RepeatMasker	DNA/CMC-EnSpm	50506310	50506557	784	+	.	ID="RND-1_FAMILY-92";Tend="5883";Tstart="5621";shortTE="F";uid="b117fb7c-ac5b-4537-8539-7bfecbc40f23"
CAJEWF010000001.1	RepeatMasker	DNA/hAT-hATm	7167745	7167890	845	+	.	ID="RND-6_FAMILY-6366";Tend="2158";Tstart="2022";shortTE="F";uid="ed42c552-d23f-42a1-8f8f-55e534e51110"
CAJEWF010000001.1	RepeatMasker	DNA	7276467	7276669	1104	+	.	ID="RND-6_FAMILY-4789";Tend="1183";Tstart="970";shortTE="F";uid="534c627b-b913-4781-a65d-e6d8a2b9473b"
CAJEWF010000001.1	RepeatMasker	LINE/L2	18524366	18524579	1246	+	.	ID="RND-4_FAMILY-328";Tend="1157";Tstart="945";shortTE="F";uid="bf593bc9-cce4-45cf-8dec-117491b2b1a5"
CAJEWF010000001.1	RepeatMasker	LTR/Gypsy	32195252	32195536	1488	+	.	ID="RND-6_FAMILY-1649";Tend="1405";Tstart="1142";shortTE="F";uid="e2325625-529c-4947-a679-5aef861cb140"
CAJEWF010000001.1	RepeatMasker	Unknown	53076043	53076210	1217	+	.	ID="RND-1_FAMILY-22";Tend="990";Tstart="827";shortTE="F";uid="2fedb622-165b-4967-8607-95f27bc07dce"
CAJEWF010000001.1	RepeatMasker	RC/Helitron	46274233	46274914	3973	+	.	ID="RND-1_FAMILY-463";TEgroup="ctg_1%7CRND-1_FAMILY-463%7C6";Tend="1181";Tstart="662";shortTE="F";uid="45c93336-5070-4cf4-9abd-fd64f2bc3ba2"
CAJEWF010000001.1	RepeatMasker	Unknown	5107368	5107674	2348	+	.	ID="RND-4_FAMILY-226";Tend="1226";Tstart="922";shortTE="F";uid="3b072522-9420-4605-9e48-b08b594f50c1"
CAJEWF010000001.1	RepeatMasker	DNA/hAT?	30562159	30562608	3545	+	.	ID="RND-6_FAMILY-1317";Tend="1380";Tstart="920";shortTE="F";uid="cc9fe177-933d-4b00-aab4-9f053db6b073"
CAJEWF010000001.1	RepeatMasker	LTR/Gypsy	50693066	50693392	1087	+	.	ID="RND-6_FAMILY-417";Tend="1405";Tstart="946";shortTE="F";uid="6301de84-cd13-44c0-b5ea-4aae995e814a"
CAJEWF010000001.1	RepeatMasker	DNA/hAT-Tip100	18551428	18551797	1838	+	.	ID="RND-5_FAMILY-4888";Tend="1437";Tstart="1052";shortTE="F";uid="064f2d1b-58ef-4898-b114-c8302b7676fb"
CAJEWF010000001.1	RepeatMasker	LTR/Gypsy	24127301	24127637	1068	+	.	ID="RND-6_FAMILY-417";Tend="1165";Tstart="907";shortTE="F";uid="1130c8ce-9de2-44c2-a679-8f4317c639e8"
CAJEWF010000001.1	RepeatMasker	Unknown	21899265	21899535	1894	+	.	ID="RND-1_FAMILY-134";Tend="1202";Tstart="934";shortTE="F";uid="078d1718-09c3-46ec-81a9-aef7e73fb592"
CAJEWF010000001.1	RepeatMasker	LTR/Gypsy	40979515	40979782	1169	+	.	ID="RND-6_FAMILY-417";Tend="1164";Tstart="892";shortTE="F";uid="3f49a6ca-ef53-45e5-b740-426e6bb72c3f"
CAJEWF010000001.1	RepeatMasker	DNA/Kolobok	26033316	26033760	2376	+	.	ID="RND-6_FAMILY-10257";Tend="6648";Tstart="6199";shortTE="F";uid="01b2797e-9859-4aa2-bb01-cda574e61b58"
CAJEWF010000001.1	RepeatMasker	Unknown	35730705	35730946	1636	+	.	ID="RND-1_FAMILY-171";Tend="1128";Tstart="889";shortTE="F";uid="26302ba3-024b-48a9-9a99-2652f81b6a7d"
CAJEWF010000001.1	RepeatMasker	Unknown	34745106	34745338	826	+	.	ID="RND-1_FAMILY-328";Tend="1139";Tstart="928";shortTE="F";uid="643e572f-93f5-4c3b-8568-a80282df1516"
CAJEWF010000001.1	RepeatMasker	LINE/RTE-BovB	31429179	31429392	587	+	.	ID="RND-1_FAMILY-596";Tend="3840";Tstart="3630";shortTE="F";uid="df373a04-1ccc-470d-ab0d-f610f88e9e6c"
CAJEWF010000001.1	RepeatMasker	Unknown	39955785	39956069	1598	+	.	ID="RND-1_FAMILY-199";Tend="1322";Tstart="1007";shortTE="F";uid="b6537cbd-1aa7-4c5e-b740-68d1c0f214d7"
CAJEWF010000001.1	RepeatMasker	DNA/hAT-Tip100	36933776	36934037	634	+	.	ID="RND-6_FAMILY-968";Tend="5453";Tstart="5192";shortTE="F";uid="b2d1221e-e7a1-4d19-b922-0a11f00341e0"
CAJEWF010000001.1	RepeatMasker	Unknown	1202311	1202477	1294	+	.	ID="RND-4_FAMILY-384";Tend="1004";Tstart="838";shortTE="F";uid="f14cd97f-7ecf-4a01-9847-2acb2830b908"
CAJEWF010000001.1	RepeatMasker	DNA	21444738	21445108	1996	+	.	ID="dna-1_bta";Tend="701";Tstart="258";shortTE="F";uid="9dfc6adf-f4c2-452f-953d-76ec1ff6cb54"
CAJEWF010000001.1	RepeatMasker	DNA/PIF-Spy	40132276	40132649	2641	+	.	ID="RND-5_FAMILY-3132";Tend="2540";Tstart="2155";shortTE="F";uid="85b211c0-b94e-41db-80bd-1a408038ab0b"
CAJEWF010000001.1	RepeatMasker	LTR/Gypsy	24143979	24144240	1906	+	.	ID="RND-3_FAMILY-25";Tend="1087";Tstart="824";shortTE="F";uid="182a46a2-89f2-4c45-bef8-94bde4a65ad2"
CAJEWF010000001.1	RepeatMasker	DNA/CMC	13544165	13544376	1460	+	.	ID="RND-1_FAMILY-81";Tend="1160";Tstart="949";shortTE="F";uid="4226079b-6830-4eae-a915-e669f093ac82"
CAJEWF010000001.1	RepeatMasker	Unknown	17254427	17254669	1388	+	.	ID="RND-5_FAMILY-1778";Tend="1147";Tstart="905";shortTE="F";uid="7982af2e-17d5-4344-b932-a5be6502952c"
CAJEWF010000001.1	RepeatMasker	DNA	33869892	33870122	1385	+	.	ID="DNA-10_BTA";Tend="230";Tstart="1";shortTE="F";uid="57f90de3-d0ac-4820-94f9-a80511fca6c4"
CAJEWF010000001.1	RepeatMasker	Unknown	15714178	15714779	3266	+	.	ID="RND-1_FAMILY-554";Tend="1548";Tstart="936";shortTE="F";uid="8d79510b-c3b1-414a-9588-e3aa5c704f93"
CAJEWF010000001.1	RepeatMasker	DNA	38682461	38682836	1467	+	.	ID="RND-6_FAMILY-26";Tend="1294";Tstart="911";shortTE="F";uid="96088202-c9e9-45a7-91d7-f8d85c10a0c3"
CAJEWF010000001.1	RepeatMasker	Unknown	29447920	29448052	661	+	.	ID="RND-6_FAMILY-5162";Tend="4196";Tstart="4062";shortTE="F";uid="be8ffca8-a69c-42c2-82ba-6da9f073179d"
CAJEWF010000001.1	RepeatMasker	DNA/PIF-Harbinger	24693103	24693649	2892	+	.	ID="RND-4_FAMILY-1090";Tend="1444";Tstart="949";shortTE="F";uid="b3b63d92-b221-43bf-9e5d-635059705fe0"
CAJEWF010000001.1	RepeatMasker	DNA/CMC	8011400	8011657	865	+	.	ID="RND-6_FAMILY-5525";Tend="466";Tstart="249";shortTE="F";uid="0dd08fad-3571-42a9-a950-d6732e7f4dbf"
CAJEWF010000001.1	RepeatMasker	LTR/Gypsy	8431093	8431248	820	+	.	ID="RND-6_FAMILY-1646";Tend="1503";Tstart="1372";shortTE="F";uid="c6d9b7e5-97b6-4e99-95d4-e03e5e9d9adc"
CAJEWF010000001.1	RepeatMasker	DNA/hAT-Tip100	37988090	37988555	2905	+	.	ID="HAT-N2_BTA";Tend="825";Tstart="338";shortTE="F";uid="8fb1f16e-d52b-4ae6-a072-bb861e23f655"
CAJEWF010000001.1	RepeatMasker	DNA	19867288	19867545	1592	+	.	ID="RND-5_FAMILY-2843";Tend="1235";Tstart="956";shortTE="F";uid="0bdc1784-c312-4cdf-a443-dd523357638b"
CAJEWF010000001.1	RepeatMasker	Unknown	32362762	32363034	924	+	.	ID="RND-1_FAMILY-217";Tend="1258";Tstart="986";shortTE="F";uid="b0f4cc69-983a-48e5-ac7d-ec4f80f9dbe8"
CAJEWF010000001.1	RepeatMasker	LTR/Gypsy	3878819	3878929	414	+	.	ID="RND-6_FAMILY-417";Tend="1112";Tstart="1001";shortTE="F";uid="ecb76b35-3849-47a9-ad02-74a26e7d2522"
CAJEWF010000001.1	RepeatMasker	DNA/CMC-EnSpm	32742242	32742500	1548	+	.	ID="RND-4_FAMILY-447";Tend="1215";Tstart="951";shortTE="F";uid="71baebbd-0cb5-45da-b2ae-cce03491c36f"
CAJEWF010000001.1	RepeatMasker	DNA	14750963	14751208	450	+	.	ID="RND-1_FAMILY-626";Tend="1878";Tstart="1638";shortTE="F";uid="c2f326f9-234c-4a2a-8172-0fa656aa3085"
CAJEWF010000001.1	RepeatMasker	DNA/CMC	577827	578129	1450	+	.	ID="RND-4_FAMILY-396";Tend="1162";Tstart="862";shortTE="F";uid="c034102e-a472-4b6a-90e6-224d7f985a85"
CAJEWF010000001.1	RepeatMasker	DNA	261289	261818	1602	+	.	ID="rnd-5_family-971";Tend="1201";Tstart="747";shortTE="F";uid="6e3fdd88-c851-4f5c-9c75-106b7530b228"
CAJEWF010000001.1	RepeatMasker	Unknown	8886502	8886900	3445	+	.	ID="RND-1_FAMILY-76";Tend="1256";Tstart="858";shortTE="F";uid="b3f0581c-e20f-4b3e-a97d-24d909146716"
CAJEWF010000001.1	RepeatMasker	Unknown	39217503	39217695	991	+	.	ID="RND-4_FAMILY-384";Tend="1031";Tstart="840";shortTE="F";uid="def950f1-0e58-4161-b75a-e1487a562c1f"
CAJEWF010000001.1	RepeatMasker	RC/Helitron	33610872	33611328	1657	+	.	ID="RND-6_FAMILY-606";Tend="1761";Tstart="1310";shortTE="F";uid="d634b8ae-fa59-4545-8b3a-fe256f3001d5"
CAJEWF010000001.1	RepeatMasker	Unknown	14536632	14537237	4841	+	.	ID="RND-6_FAMILY-9917";Tend="1434";Tstart="830";shortTE="F";uid="64ba86e5-c48b-451d-b0ee-92eb4267d86f"
CAJEWF010000001.1	RepeatMasker	DNA/hAT-Tip100	19683385	19684265	4762	+	.	ID="HAT-N2_BTA";Tend="825";Tstart="4";shortTE="F";uid="095de273-9384-4e58-bac7-0478f9342cab"
CAJEWF010000001.1	RepeatMasker	DNA/Maverick	16265622	16265912	935	+	.	ID="RND-2_FAMILY-28";Tend="316";Tstart="24";shortTE="F";uid="79b94183-01fa-4ffb-ae9b-3cf49053f5a3"
CAJEWF010000001.1	RepeatMasker	Unknown	21707707	21707957	1461	+	.	ID="RND-3_FAMILY-154";Tend="1205";Tstart="955";shortTE="F";uid="f8d1b7b3-06ae-4373-a5a9-f5a21b4700c9"
CAJEWF010000001.1	RepeatMasker	Unknown	41556825	41557011	875	+	.	ID="RND-4_FAMILY-315";Tend="1134";Tstart="938";shortTE="F";uid="7c51d560-e69a-4eb6-bc5c-2f7b044276fd"
CAJEWF010000001.1	RepeatMasker	DNA/CMC-EnSpm	16726762	16726929	875	+	.	ID="RND-5_FAMILY-135";Tend="1064";Tstart="909";shortTE="F";uid="23ea4954-cc09-4b19-b681-f028d33dd47c"
CAJEWF010000001.1	RepeatMasker	Unknown	44815159	44815407	2028	+	.	ID="RND-1_FAMILY-108";Tend="1206";Tstart="958";shortTE="F";uid="1b481fcd-1942-464d-ac35-24486b324532"
CAJEWF010000001.1	RepeatMasker	LINE/R1	1456771	1456964	903	+	.	ID="RND-6_FAMILY-1164";Tend="1760";Tstart="1576";shortTE="F";uid="d486a367-9f9c-466d-b7ab-69720f16db98"
CAJEWF010000001.1	RepeatMasker	RC/Helitron	43585979	43586101	863	+	.	ID="RND-1_FAMILY-419";Tend="1102";Tstart="980";shortTE="F";uid="697508ad-27cf-4068-a500-c1839a144dd2"
CAJEWF010000001.1	RepeatMasker	Unknown	34890188	34890311	737	+	.	ID="RND-5_FAMILY-5011";Tend="691";Tstart="568";shortTE="F";uid="23960cf5-df61-4bfa-95c4-bcf607b3e185"
CAJEWF010000001.1	RepeatMasker	RC/Helitron	14876016	14876378	2828	+	.	ID="RND-5_FAMILY-390";Tend="1266";Tstart="904";shortTE="F";uid="dc592f1b-76e9-473c-9852-9d39842fbbfa"
CAJEWF010000001.1	RepeatMasker	DNA/PIF-Spy	24241803	24242935	9294	+	.	ID="ISL2EU-6N1_BTA";Tend="1139";Tstart="1";shortTE="F";uid="f109f4f7-01ca-4fbc-b883-7c6836258ea8"
CAJEWF010000001.1	RepeatMasker	DNA/hAT?	26128950	26129129	648	+	.	ID="RND-1_FAMILY-527";Tend="773";Tstart="619";shortTE="F";uid="33d1b2fe-078f-4b28-a1f1-dac7ec97e46c"
CAJEWF010000001.1	RepeatMasker	DNA/Kolobok	1147067	1147309	424	+	.	ID="RND-6_FAMILY-2985";Tend="3331";Tstart="3091";shortTE="F";uid="698f2df3-6f64-40aa-9851-6bf4fc15b9e5"
CAJEWF010000001.1	RepeatMasker	DNA/hAT-Tip100	22814426	22814578	1036	+	.	ID="RND-6_FAMILY-6685";Tend="975";Tstart="823";shortTE="F";uid="806c94ee-9a8f-4709-83d0-a46a4c00ff0b"
CAJEWF010000001.1	RepeatMasker	DNA/Kolobok	9361834	9361939	714	+	.	ID="RND-6_FAMILY-8584";Tend="6040";Tstart="5933";shortTE="F";uid="9ec11937-d170-4bda-8bd0-56664a15da4f"
CAJEWF010000001.1	RepeatMasker	DNA/CMC-EnSpm	46308988	46309131	711	+	.	ID="RND-6_FAMILY-4914";Tend="3644";Tstart="3504";shortTE="F";uid="8814f0e7-010d-42a2-8756-4a317588509c"
CAJEWF010000001.1	RepeatMasker	DNA	13077828	13077957	448	+	.	ID="RND-5_FAMILY-971";Tend="1124";Tstart="994";shortTE="F";uid="5e79613c-b6a7-4d7b-9d27-960683ae08cb"
CAJEWF010000001.1	RepeatMasker	RC/Helitron	49894005	49894105	715	+	.	ID="RND-1_FAMILY-660";Tend="979";Tstart="879";shortTE="F";uid="4216b85c-5f54-4112-90fa-e4fa3cefd40b"
CAJEWF010000001.1	RepeatMasker	LTR/Gypsy	49503805	49504062	1867	+	.	ID="RND-6_FAMILY-43";Tend="1171";Tstart="905";shortTE="F";uid="e2f5bbd8-0b4c-4ff2-8132-7b48f34094db"
CAJEWF010000001.1	RepeatMasker	Unknown	15750260	15750379	459	+	.	ID="RND-2_FAMILY-63";Tend="1043";Tstart="928";shortTE="F";uid="ee63cb4d-d2f2-4235-a7bc-208b6db468f1"
CAJEWF010000001.1	RepeatMasker	RC/Helitron	28500426	28500569	494	+	.	ID="RND-6_FAMILY-683";Tend="1845";Tstart="1709";shortTE="F";uid="692c7987-cc6d-40a8-a92b-7a783fb531fc"
CAJEWF010000001.1	RepeatMasker	DNA	12216808	12217308	3910	+	.	ID="DNA-1_BTA";Tend="504";Tstart="1";shortTE="F";uid="3c3b6c1d-d469-4ba3-b825-1e83919a9b5d"
CAJEWF010000001.1	RepeatMasker	Unknown	43112728	43113346	5395	+	.	ID="RND-1_FAMILY-585";Tend="1590";Tstart="972";shortTE="F";uid="e805bd01-c26a-4003-a669-515e74813089"
CAJEWF010000001.1	RepeatMasker	DNA/CMC-EnSpm	36803986	36804238	1256	+	.	ID="RND-1_FAMILY-56";Tend="1150";Tstart="897";shortTE="F";uid="10c9f665-4336-4e5b-bdee-346f2b939d7d"
CAJEWF010000001.1	RepeatMasker	Unknown	26017372	26017520	1046	+	.	ID="RND-1_FAMILY-27";Tend="1053";Tstart="905";shortTE="F";uid="f79bd1ac-7780-4623-ab4b-28e34d0040c9"
CAJEWF010000001.1	RepeatMasker	DNA/hAT-Tip100	1380071	1380297	588	+	.	ID="HAT-N7_BTA";TEgroup="ctg_1%7CHAT-N7_BTA%7C2";Tend="508";Tstart="1";shortTE="T";uid="dc1604fe-9172-43b9-9d53-bcd445e590d1"
CAJEWF010000001.1	RepeatMasker	Unknown	27013091	27013380	503	+	.	ID="RND-6_FAMILY-7825";Tend="677";Tstart="393";shortTE="F";uid="c7f8b855-fc96-453c-893c-3e44f0a8cf78"
CAJEWF010000001.1	RepeatMasker	LTR/Gypsy	46548169	46548461	1761	+	.	ID="RND-6_FAMILY-1646";Tend="1504";Tstart="1244";shortTE="F";uid="abc437e5-29cd-442e-ac1d-64a846625465"
CAJEWF010000001.1	RepeatMasker	DNA/hAT-hAT5	21158830	21159004	603	+	.	ID="RND-6_FAMILY-700";Tend="1637";Tstart="1465";shortTE="F";uid="0042c558-2c69-413c-9309-8611c3981622"
CAJEWF010000001.1	RepeatMasker	DNA/Sola-1	17981429	17981912	2185	+	.	ID="RND-6_FAMILY-5806";TEgroup="ctg_1%7CRND-6_FAMILY-5806%7C4";Tend="9894";Tstart="2443";shortTE="F";uid="13ff4606-e829-4e42-8d32-bfe56b59f8f4"
CAJEWF010000001.1	RepeatMasker	Unknown	49675342	49675519	1312	+	.	ID="RND-1_FAMILY-278";Tend="981";Tstart="808";shortTE="F";uid="a564c883-d576-4186-a9d7-18ca0762f12d"
CAJEWF010000001.1	RepeatMasker	DNA/CMC-EnSpm	29212098	29212203	427	+	.	ID="RND-6_FAMILY-4002";Tend="6421";Tstart="6315";shortTE="F";uid="e0a19d5d-53b1-40a1-9075-5208df75046f"
CAJEWF010000001.1	RepeatMasker	DNA	18424182	18424443	1682	+	.	ID="RND-1_FAMILY-59";Tend="1246";Tstart="984";shortTE="F";uid="e2459a65-2087-486a-8051-c71af9ef5944"
CAJEWF010000001.1	RepeatMasker	LTR/Gypsy	36468252	36468381	750	+	.	ID="RND-6_FAMILY-1646";Tend="1499";Tstart="1372";shortTE="F";uid="30ee9d34-a029-4351-83fa-eaafb66c2ae1"
CAJEWF010000001.1	RepeatMasker	DNA	15060943	15061204	2228	+	.	ID="RND-5_FAMILY-2645";Tend="1266";Tstart="1005";shortTE="F";uid="7f02879b-d5cc-449a-bcc5-d035698ff208"
CAJEWF010000001.1	RepeatMasker	DNA/PIF-Spy	10218659	10219124	3607	+	.	ID="RND-6_FAMILY-1161";Tend="7714";Tstart="7249";shortTE="F";uid="3247cdf2-6790-4f5a-be3f-9ef9ba96611e"
CAJEWF010000001.1	RepeatMasker	RC/Helitron	16402576	16402773	441	+	.	ID="RND-1_FAMILY-142";Tend="3990";Tstart="3815";shortTE="F";uid="714f999a-64da-4bbd-b3fd-8187834abfa6"
CAJEWF010000001.1	RepeatMasker	Unknown	45771345	45772515	9941	+	.	ID="RND-1_FAMILY-66";Tend="1940";Tstart="768";shortTE="F";uid="b1246429-1928-4cc0-b78f-80317244a270"
CAJEWF010000001.1	RepeatMasker	DNA/CMC-EnSpm	4339558	4339750	1409	+	.	ID="RND-6_FAMILY-1912";Tend="1118";Tstart="931";shortTE="F";uid="25d4fcf2-57b1-4f76-bc86-7fefbf6d8e41"
CAJEWF010000001.1	RepeatMasker	Unknown	21004071	21004221	1098	+	.	ID="RND-2_FAMILY-63";Tend="1030";Tstart="870";shortTE="F";uid="2d8afea3-e348-45ce-9a3a-4c69e350f571"
CAJEWF010000001.1	RepeatMasker	LTR/Gypsy	1453996	1454258	1911	+	.	ID="RND-6_FAMILY-4518";Tend="1136";Tstart="874";shortTE="F";uid="28be22ed-fc3f-40d9-90a5-3d7d0de0f98b"
CAJEWF010000001.1	RepeatMasker	DNA/CMC	34529256	34529444	1190	+	.	ID="RND-1_FAMILY-116";Tend="2469";Tstart="2281";shortTE="F";uid="4a468c09-cb67-45e6-adc9-ced397e53b67"
CAJEWF010000001.1	RepeatMasker	Unknown	47757654	47757834	1216	+	.	ID="RND-1_FAMILY-486";Tend="523";Tstart="342";shortTE="F";uid="39457114-26b1-483f-9bd3-4cd9e05b8a92"
CAJEWF010000001.1	RepeatMasker	DNA/TcMar-Tc1	673258	674541	10665	+	.	ID="RND-5_FAMILY-4151";Tend="2029";Tstart="741";shortTE="F";uid="42127760-0e61-4adf-acdc-3f0206186dd8"
CAJEWF010000001.1	RepeatMasker	Unknown	19528962	19529222	655	+	.	ID="RND-5_FAMILY-39";Tend="1244";Tstart="980";shortTE="F";uid="cbc309d3-b1b6-4fec-9569-fe8166fb6a93"
CAJEWF010000001.1	RepeatMasker	LTR/Pao	45933948	45934131	461	+	.	ID="RND-6_FAMILY-2826";Tend="1154";Tstart="955";shortTE="F";uid="8bfdbaee-50cb-48f1-980a-75a88cfcec33"
CAJEWF010000001.1	RepeatMasker	LTR/Gypsy	23509667	23510192	842	+	.	ID="GYPSY-17_BTA-I";Tend="776";Tstart="244";shortTE="F";uid="aeb8bc92-40f1-4034-bdb1-1c409b44e52f"
CAJEWF010000001.1	RepeatMasker	DNA/CMC-Chapaev-3	39874580	39874726	1052	+	.	ID="RND-6_FAMILY-649";Tend="1912";Tstart="1766";shortTE="F";uid="efd3091a-b0f7-4033-a4f8-f32b8ec93f3c"
CAJEWF010000001.1	RepeatMasker	RC/Helitron	35400457	35400629	1312	+	.	ID="RND-1_FAMILY-613";Tend="929";Tstart="753";shortTE="F";uid="edfb3194-2631-4f0e-b160-94baf340fa74"
CAJEWF010000001.1	RepeatMasker	Unknown	11573563	11574255	5234	+	.	ID="RND-1_FAMILY-510";Tend="1601";Tstart="928";shortTE="F";uid="9b9ec219-82d6-47c6-9d78-4268392d70cb"
CAJEWF010000001.1	RepeatMasker	DNA/CMC-EnSpm	41412456	41412595	963	+	.	ID="RND-6_FAMILY-6354";Tend="1907";Tstart="1768";shortTE="F";uid="95a24077-5209-496c-99ba-677d46a792a2"
CAJEWF010000001.1	RepeatMasker	DNA/CMC-Transib	50464234	50464403	1110	+	.	ID="RND-5_FAMILY-2303";Tend="937";Tstart="766";shortTE="F";uid="63bb8f95-6533-4832-b23f-8ffa76795688"
CAJEWF010000001.1	RepeatMasker	DNA/Kolobok-Hydra	27093526	27093640	569	+	.	ID="RND-6_FAMILY-827";Tend="1480";Tstart="1361";shortTE="F";uid="5343bc03-d451-46ab-b1de-76fed3a9b6bc"
CAJEWF010000001.1	RepeatMasker	DNA/PIF-Spy	15613031	15613191	765	+	.	ID="RND-1_FAMILY-281";Tend="1592";Tstart="1431";shortTE="F";uid="41fc6fb6-cdf0-454e-a903-d3a02f02daa2"
CAJEWF010000001.1	RepeatMasker	LINE/R1	17376060	17376221	403	+	.	ID="RND-6_FAMILY-1164";Tend="3342";Tstart="3181";shortTE="F";uid="1fe9891e-cbc8-4f30-8666-6aca5b60ccff"
CAJEWF010000001.1	RepeatMasker	Unknown	31632842	31632983	535	+	.	ID="RND-1_FAMILY-36";Tend="1092";Tstart="954";shortTE="F";uid="e1d59708-cf3c-4039-9af0-f1d0df97934e"
CAJEWF010000001.1	RepeatMasker	Unknown	10940154	10940350	812	+	.	ID="RND-4_FAMILY-2665";TEgroup="ctg_1%7CRND-4_FAMILY-2665%7C6";Tend="1111";Tstart="952";shortTE="F";uid="b986ad93-e3a9-4dac-ac56-c532f8d66b25"
CAJEWF010000001.1	RepeatMasker	Unknown	3210083	3210311	1645	+	.	ID="RND-5_FAMILY-2302";Tend="1185";Tstart="955";shortTE="F";uid="def3d232-3a62-4c7c-aa58-a1207cf6a909"
CAJEWF010000001.1	RepeatMasker	Unknown	49049244	49049411	1485	+	.	ID="RND-5_FAMILY-652";Tend="1090";Tstart="923";shortTE="F";uid="c1316e05-9178-44ed-a8d8-bfc8ef3b8cbb"
CAJEWF010000001.1	RepeatMasker	DNA	13754527	13754903	2312	+	.	ID="RND-5_FAMILY-149";Tend="1367";Tstart="988";shortTE="F";uid="7e35ac75-c4b1-4dfe-aa15-8594d9f57dea"
CAJEWF010000001.1	RepeatMasker	DNA/MULE-MuDR	49618129	49618462	2807	+	.	ID="RND-6_FAMILY-15083";Tend="1228";Tstart="888";shortTE="F";uid="8b53c2a3-13fc-42ad-91fd-af5c88d7548e"
CAJEWF010000001.1	RepeatMasker	DNA	9383169	9383612	2555	+	.	ID="DNA-10_BTA";Tend="433";Tstart="1";shortTE="F";uid="f0fbbe80-202d-4077-8a46-0b5d20c2ff06"
CAJEWF010000001.1	RepeatMasker	DNA/CMC-EnSpm	21554504	21554679	1290	+	.	ID="RND-6_FAMILY-10965";Tend="1094";Tstart="923";shortTE="F";uid="a1c24918-a990-48cd-9b6d-426775c83766"
CAJEWF010000001.1	RepeatMasker	Unknown	48978431	48978574	1110	+	.	ID="RND-1_FAMILY-27";Tend="1052";Tstart="909";shortTE="F";uid="da636908-067f-4d81-b885-8bbe132f6e4a"
CAJEWF010000001.1	RepeatMasker	DNA/TcMar-Tigger	52166333	52166519	829	+	.	ID="RND-5_FAMILY-1880";Tend="994";Tstart="802";shortTE="F";uid="58f8a277-b0e8-4bf1-be19-ad0e4e97b881"
CAJEWF010000001.1	RepeatMasker	DNA	31207203	31207705	3844	+	.	ID="DNA-1_BTA";Tend="504";Tstart="1";shortTE="F";uid="349b6d85-f56f-4740-8a92-707af68a133f"
CAJEWF010000001.1	RepeatMasker	DNA	35046038	35046184	849	+	.	ID="RND-6_FAMILY-11069";Tend="1028";Tstart="900";shortTE="F";uid="966fa0c9-9616-4237-9467-ff76ebf47460"
CAJEWF010000001.1	RepeatMasker	DNA	18498511	18498774	1186	+	.	ID="DNA-11_BTA";Tend="546";Tstart="277";shortTE="F";uid="baa2a205-b24a-419f-8a27-850076174411"
CAJEWF010000001.1	RepeatMasker	LTR/Gypsy	12149984	12150184	920	+	.	ID="RND-6_FAMILY-1649";Tend="1168";Tstart="974";shortTE="F";uid="f795c4ae-c6cd-4fd9-bb9d-6ead11bdd32f"
CAJEWF010000001.1	RepeatMasker	RC/Helitron	1845068	1845308	913	+	.	ID="RND-1_FAMILY-613";Tend="2065";Tstart="1825";shortTE="F";uid="c56a637e-4a2a-402a-81aa-3fa0b0677726"
CAJEWF010000001.1	RepeatMasker	DNA/Maverick	27106929	27108067	5359	+	.	ID="rnd-1_family-183";Tend="1890";Tstart="877";shortTE="F";uid="ee8ef511-16ba-4302-889d-adfee3ff6d7e"
CAJEWF010000001.1	RepeatMasker	RC/Helitron	19021224	19021915	1686	+	.	ID="RND-4_FAMILY-1349";TEgroup="ctg_1%7CRND-4_FAMILY-1349%7C6";Tend="1984";Tstart="762";shortTE="F";uid="2f772ca2-f5fd-4728-8c59-6e9bac5540dc"
CAJEWF010000001.1	RepeatMasker	Unknown	4024508	4024914	880	+	.	ID="REP-6_LMI";Tend="3886";Tstart="3480";shortTE="F";uid="65c0d72c-743d-437c-94d7-d23be054b061"
CAJEWF010000001.1	RepeatMasker	Unknown	53213242	53213468	655	+	.	ID="RND-4_FAMILY-315";Tend="1338";Tstart="1120";shortTE="F";uid="e4760660-6bff-4046-bdce-96e786632b07"
CAJEWF010000001.1	RepeatMasker	Unknown	50762473	50762607	575	+	.	ID="RND-2_FAMILY-63";Tend="1012";Tstart="869";shortTE="F";uid="aabc8886-48c0-49ce-8869-344a2bfc52e6"
CAJEWF010000001.1	RepeatMasker	Unknown	9519747	9519906	885	+	.	ID="RND-5_FAMILY-674";Tend="1017";Tstart="834";shortTE="F";uid="ea0ab095-da9a-4a37-979a-a6b88b038c05"
CAJEWF010000001.1	RepeatMasker	DNA/CMC-EnSpm	5153915	5154035	695	+	.	ID="rnd-6_family-6392";Tend="818";Tstart="706";shortTE="F";uid="ab12f961-61d3-4dfb-a67c-4f0172ea700a"
CAJEWF010000001.1	RepeatMasker	DNA/PIF-Spy	30300610	30300721	413	+	.	ID="RND-6_FAMILY-1161";Tend="7135";Tstart="7024";shortTE="F";uid="da30d0cb-befb-4a53-97c1-d74562e2257b"
CAJEWF010000001.1	RepeatMasker	DNA	21276105	21276266	1112	+	.	ID="DNA-10_BTA";Tend="162";Tstart="1";shortTE="F";uid="8f19eb85-00a8-4e1f-88e2-3b3bcd22a977"
CAJEWF010000001.1	RepeatMasker	DNA/CMC-EnSpm	7079069	7079218	923	+	.	ID="RND-5_FAMILY-135";Tend="1058";Tstart="909";shortTE="F";uid="4c1ef054-679a-44a4-8fdd-b8ba94df1f1e"
CAJEWF010000001.1	RepeatMasker	DNA	31115763	31116264	3774	+	.	ID="DNA-1_BTA";Tend="504";Tstart="1";shortTE="F";uid="41eb5fb1-2802-4790-bb8f-58b3bb7498e3"
CAJEWF010000001.1	RepeatMasker	DNA/Sola-2	42952029	42952270	614	+	.	ID="RND-6_FAMILY-871";Tend="1004";Tstart="755";shortTE="F";uid="d46e0653-cc3b-4eb9-ba70-c24aed7a976c"
CAJEWF010000001.1	RepeatMasker	DNA/CMC-EnSpm	37043398	37043638	904	+	.	ID="RND-6_FAMILY-7144";Tend="1206";Tstart="970";shortTE="F";uid="b40de6b0-c13e-42f0-b2b6-3049f3d85ef7"
CAJEWF010000001.1	RepeatMasker	Unknown	4344234	4344505	916	+	.	ID="RND-1_FAMILY-36";Tend="1133";Tstart="662";shortTE="F";uid="f688c7b4-2eba-499b-9547-211ee778fe5a"
CAJEWF010000001.1	RepeatMasker	Unknown	31604324	31604552	839	+	.	ID="RND-1_FAMILY-108";Tend="1192";Tstart="959";shortTE="F";uid="23223db6-c80d-4a29-9b55-2656c89fb4f1"
CAJEWF010000001.1	RepeatMasker	Unknown	2210731	2210868	1006	+	.	ID="RND-6_FAMILY-1750";Tend="950";Tstart="815";shortTE="F";uid="366cf153-8b31-4565-b953-1c22fde44939"
CAJEWF010000001.1	RepeatMasker	DNA/Sola-2	4708002	4708256	1645	+	.	ID="RND-5_FAMILY-31";Tend="1006";Tstart="757";shortTE="F";uid="81a7415f-4576-4886-be00-97290023732e"
CAJEWF010000001.1	RepeatMasker	RC/Helitron	27857863	27858102	885	+	.	ID="RND-5_FAMILY-1779";Tend="1059";Tstart="807";shortTE="F";uid="1e1fa0bd-059c-43ff-b747-8c22dd460a79"
CAJEWF010000001.1	RepeatMasker	DNA/Crypton-V	43262767	43264329	1865	+	.	ID="RND-1_FAMILY-470";TEgroup="ctg_1%7CRND-1_FAMILY-470%7C8";Tend="2142";Tstart="717";shortTE="F";uid="31c30c9d-dfeb-4130-9861-d3aec4254624"
CAJEWF010000001.1	RepeatMasker	DNA	49399132	49399386	891	+	.	ID="DNA-11_BTA";Tend="280";Tstart="1";shortTE="F";uid="6864f2d1-1aed-4937-9363-941232fcb65e"
CAJEWF010000001.1	RepeatMasker	DNA/Kolobok-Hydra	6591962	6592255	2684	+	.	ID="RND-1_FAMILY-473";Tend="1231";Tstart="938";shortTE="F";uid="7b099049-e2e5-4815-a479-e5d2df49dc10"
CAJEWF010000001.1	RepeatMasker	DNA	35124080	35124582	3974	+	.	ID="DNA-1_BTA";Tend="504";Tstart="1";shortTE="F";uid="bf2b5e86-d3b8-46f6-aa9b-c52b546b45d7"
CAJEWF010000001.1	RepeatMasker	Unknown	1697466	1697816	2770	+	.	ID="RND-1_FAMILY-96";Tend="1255";Tstart="905";shortTE="F";uid="8ab4eb94-974b-47b3-80b7-86422106dba5"
CAJEWF010000001.1	RepeatMasker	Unknown	43809883	43810130	1297	+	.	ID="RND-4_FAMILY-227";Tend="1230";Tstart="979";shortTE="F";uid="c708e946-7d65-47dc-bc95-f8a15b787a3e"
CAJEWF010000001.1	RepeatMasker	Unknown	1193619	1193861	886	+	.	ID="RND-5_FAMILY-1778";Tend="1153";Tstart="902";shortTE="F";uid="3d1ed9c8-dfb9-4abd-8cad-aeecef4e779f"
CAJEWF010000001.1	RepeatMasker	DNA/CMC	38787647	38787843	1566	+	.	ID="RND-5_FAMILY-957";Tend="1081";Tstart="877";shortTE="F";uid="8746cfbd-a151-4e3e-bf43-429cea92eb16"
CAJEWF010000001.1	RepeatMasker	DNA	37508650	37508903	1147	+	.	ID="DNA-11_BTA";Tend="277";Tstart="1";shortTE="F";uid="7e63a1cb-c273-4847-9f14-c5b96a670b50"
CAJEWF010000001.1	RepeatMasker	DNA	36775530	36775665	838	+	.	ID="DNA-9_BTA";Tend="136";Tstart="1";shortTE="F";uid="eceb4fab-7993-4d47-b81a-ae592396505f"
CAJEWF010000001.1	RepeatMasker	RC/Helitron	38226353	38226728	2715	+	.	ID="RND-1_FAMILY-408";Tend="1709";Tstart="1346";shortTE="F";uid="c47c52db-9509-4762-a210-c52b51924f43"
CAJEWF010000001.1	RepeatMasker	DNA/hAT?	51320428	51320703	1812	+	.	ID="HAT-N6_BTA";Tend="311";Tstart="39";shortTE="F";uid="2c6604fa-7ea2-46e5-a35b-0f2670926e92"
CAJEWF010000001.1	RepeatMasker	DNA/hAT-Tip100	29561040	29562692	11310	+	.	ID="RND-6_FAMILY-1923";Tend="2421";Tstart="809";shortTE="F";uid="f032aa75-e372-4550-b70b-f00b31832e50"
CAJEWF010000001.1	RepeatMasker	DNA	33336492	33336609	906	+	.	ID="RND-5_FAMILY-3769";Tend="2058";Tstart="1942";shortTE="F";uid="81b72205-0a28-43e5-b2cf-1d49cfa79418"
CAJEWF010000001.1	RepeatMasker	DNA/CMC-EnSpm	46115643	46115773	526	+	.	ID="RND-6_FAMILY-6392";Tend="828";Tstart="698";shortTE="F";uid="16275cbf-f922-421b-8f95-bff1e4214c5b"
CAJEWF010000001.1	RepeatMasker	LINE/I	16578980	16579164	1087	+	.	ID="RND-6_FAMILY-3469";TEgroup="ctg_1%7CRND-6_FAMILY-3469%7C1";Tend="2005";Tstart="1828";shortTE="F";uid="27f0ff0e-4549-4db6-9e6d-627a7bef20f7"
CAJEWF010000001.1	RepeatMasker	DNA/hAT?	21694258	21694392	575	+	.	ID="RND-5_FAMILY-1660";Tend="1151";Tstart="1015";shortTE="F";uid="c92068a2-ef7b-4c8e-a122-35ae76b9eb6a"
CAJEWF010000001.1	RepeatMasker	Unknown	21426934	21427089	573	+	.	ID="RND-6_FAMILY-2247";Tend="557";Tstart="402";shortTE="F";uid="a0fba23d-57c5-4e0b-bc71-45be939251ac"
CAJEWF010000001.1	RepeatMasker	Unknown	30493026	30493176	787	+	.	ID="RND-1_FAMILY-27";Tend="1052";Tstart="907";shortTE="F";uid="24521457-1b1e-4d60-a042-fe6e0cee6845"
CAJEWF010000001.1	RepeatMasker	Unknown	8180324	8180504	1196	+	.	ID="RND-2_FAMILY-342";Tend="1004";Tstart="823";shortTE="F";uid="8c6a1fa0-734a-4af6-a030-1fccf129b597"
CAJEWF010000001.1	RepeatMasker	DNA/TcMar-Mariner	17758967	17759964	6397	+	.	ID="RND-6_FAMILY-2836";Tend="2050";Tstart="1044";shortTE="F";uid="9179395c-ce3a-4bc4-9d03-fa95efa8d66a"
CAJEWF010000001.1	RepeatMasker	DNA/CMC	8809061	8809280	1392	+	.	ID="ENSPM-N1_BTA";Tend="228";Tstart="1";shortTE="F";uid="7ddf3e63-eaeb-4120-b176-75655ee9ceb8"
CAJEWF010000001.1	RepeatMasker	DNA/hAT-Tip100	24565337	24566812	12133	+	.	ID="RND-1_FAMILY-839";Tend="2473";Tstart="990";shortTE="F";uid="cb88a29a-a3cf-4f29-92d9-ba6edf43bacf"
CAJEWF010000001.1	RepeatMasker	DNA	32161900	32162154	2087	+	.	ID="RND-1_FAMILY-110";Tend="1027";Tstart="775";shortTE="F";uid="8ad3e411-c40e-49e3-b820-f8fd73d3033b"
CAJEWF010000001.1	RepeatMasker	DNA/CMC-EnSpm	39594736	39594902	1197	+	.	ID="RND-6_FAMILY-1912";Tend="1116";Tstart="949";shortTE="F";uid="e1773d2b-a13c-4d5a-886a-2567f22e014f"
CAJEWF010000001.1	RepeatMasker	DNA	4926968	4927235	1717	+	.	ID="DNA-11_BTA";Tend="279";Tstart="12";shortTE="F";uid="0fc371fc-a9cf-4194-ad9e-34ab8628960f"
CAJEWF010000001.1	RepeatMasker	DNA	13264687	13264967	744	+	.	ID="RND-4_FAMILY-211";Tend="745";Tstart="462";shortTE="F";uid="45e9b46c-9ce6-4fbe-9f14-0ebd546bce49"
CAJEWF010000001.1	RepeatMasker	DNA	45879734	45880523	6024	+	.	ID="RND-1_FAMILY-535";Tend="2013";Tstart="1223";shortTE="F";uid="9bd79777-1fe1-418c-aff7-d18560b03dd2"
CAJEWF010000001.1	RepeatMasker	DNA	33476527	33476641	943	+	.	ID="DNA4-17B_BTA";Tend="120";Tstart="6";shortTE="F";uid="9b7b3186-da77-4b1b-8454-049ce3158195"
CAJEWF010000001.1	RepeatMasker	Unknown	5924278	5924453	421	+	.	ID="RND-4_FAMILY-315";Tend="1338";Tstart="1175";shortTE="F";uid="5e51513c-05f3-4bbe-982e-ae39b1137366"
CAJEWF010000001.1	RepeatMasker	DNA/Sola-2	25563507	25563774	582	+	.	ID="RND-6_FAMILY-6288";Tend="982";Tstart="706";shortTE="F";uid="761d1c08-ed33-4f84-a8aa-77fc7c20dfbe"
CAJEWF010000001.1	RepeatMasker	DNA/hAT-Tip100	2106362	2106685	2787	+	.	ID="hat-n2_bta";Tend="825";Tstart="414";shortTE="F";uid="800edb85-1cae-44f3-beac-77b74556ff58"
CAJEWF010000001.1	RepeatMasker	Unknown	4843751	4843852	476	+	.	ID="RND-5_FAMILY-1921";Tend="1044";Tstart="942";shortTE="F";uid="5bbc6427-db64-4632-8e91-4fb11d275c74"
CAJEWF010000001.1	RepeatMasker	DNA/TcMar-Tc2	50774299	50774411	580	+	.	ID="RND-3_FAMILY-8";Tend="1544";Tstart="1432";shortTE="F";uid="9e847284-6510-4ae4-9ed2-fb8cf9bf23c5"
CAJEWF010000001.1	RepeatMasker	Unknown	53001833	53002120	1584	+	.	ID="RND-5_FAMILY-38";Tend="1233";Tstart="946";shortTE="F";uid="2319bd99-13fa-4891-bc99-80aa4e26b748"
CAJEWF010000001.1	RepeatMasker	DNA/Maverick	50402118	50402255	968	+	.	ID="RND-6_FAMILY-1892";Tend="2580";Tstart="2443";shortTE="F";uid="66e10e81-9f5d-48c0-8b37-438b67478111"
CAJEWF010000001.1	RepeatMasker	DNA	2609758	2610075	1206	+	.	ID="RND-2_FAMILY-6";Tend="1292";Tstart="975";shortTE="F";uid="53bac3d5-b032-4dab-a196-c2a558e69ca3"
CAJEWF010000001.1	RepeatMasker	Unknown	34665485	34665656	1023	+	.	ID="RND-6_FAMILY-9063";Tend="894";Tstart="735";shortTE="F";uid="03db8ee4-4d8f-489a-954b-90c04d5c7c84"
CAJEWF010000001.1	RepeatMasker	Unknown	19491629	19492114	4222	+	.	ID="RND-1_FAMILY-399";Tend="1382";Tstart="897";shortTE="F";uid="46d47d31-9945-4ff6-9485-2496ff44c0b2"
CAJEWF010000001.1	RepeatMasker	Unknown	50343121	50343636	4173	+	.	ID="RND-4_FAMILY-624";Tend="1351";Tstart="839";shortTE="F";uid="330b1ea8-e3e2-4594-8c7f-4afcaea37c5d"
CAJEWF010000001.1	RepeatMasker	DNA/CMC-EnSpm	28017746	28018039	2143	+	.	ID="RND-6_FAMILY-4002";Tend="5014";Tstart="4723";shortTE="F";uid="ce31f929-57fc-4b5e-9708-30ff1f71315e"
CAJEWF010000001.1	RepeatMasker	RC/Helitron	38442221	38442504	607	+	.	ID="RND-6_FAMILY-5434";Tend="3483";Tstart="3214";shortTE="F";uid="04e0e0b5-d41f-47d9-bfbc-9fb47be3dfab"
CAJEWF010000001.1	RepeatMasker	DNA	39049878	39050825	7978	+	.	ID="RND-6_FAMILY-7505";Tend="1823";Tstart="867";shortTE="F";uid="8434ef27-7a41-4f4e-a824-de3a0bf01267"
CAJEWF010000001.1	RepeatMasker	DNA	11854919	11855422	3811	+	.	ID="DNA-1_BTA";Tend="504";Tstart="1";shortTE="F";uid="5a6e8f6e-62c7-4bc5-b1a0-9d2de079d06c"
CAJEWF010000001.1	RepeatMasker	DNA	40824617	40824843	742	+	.	ID="DNA-5_BTA";Tend="238";Tstart="1";shortTE="F";uid="b58fdc88-bf8a-448c-b80a-83fe9613c060"
CAJEWF010000001.1	RepeatMasker	DNA	41796126	41796579	3169	+	.	ID="dna-10_bta";Tend="434";Tstart="3";shortTE="F";uid="48efc591-393c-4c1a-b8f6-7d7967e43207"
CAJEWF010000001.1	RepeatMasker	DNA	11668651	11668955	2013	+	.	ID="RND-4_FAMILY-1880";Tend="1239";Tstart="939";shortTE="F";uid="e5f85399-8287-488f-9150-250189c44d55"
CAJEWF010000001.1	RepeatMasker	RC/Helitron	49139092	49139293	1274	+	.	ID="RND-5_FAMILY-1779";Tend="1056";Tstart="855";shortTE="F";uid="f80fb87d-0242-4d51-b27f-feb3a5f2362d"
CAJEWF010000001.1	RepeatMasker	DNA	15187998	15188120	1065	+	.	ID="RND-5_FAMILY-3769";Tend="2070";Tstart="1948";shortTE="F";uid="36d42713-017b-4c6c-b32b-370c10a20b06"
CAJEWF010000001.1	RepeatMasker	DNA/CMC-Transib	49033590	49033766	1031	+	.	ID="RND-5_FAMILY-2303";Tend="942";Tstart="768";shortTE="F";uid="4c0318d7-d32e-4cd2-82a6-0aad730e3274"
CAJEWF010000001.1	RepeatMasker	DNA/CMC-EnSpm	4638429	4638683	1544	+	.	ID="RND-6_FAMILY-737";Tend="1150";Tstart="893";shortTE="F";uid="b7ab0da9-af7d-45a1-ba92-499de0dc2fb3"
CAJEWF010000001.1	RepeatMasker	Unknown	29272591	29272785	810	+	.	ID="RND-1_FAMILY-554";Tend="1552";Tstart="1356";shortTE="F";uid="3c865b93-38be-4650-bd81-5edae0286819"
CAJEWF010000001.1	RepeatMasker	DNA/CMC-EnSpm	16882790	16882912	697	+	.	ID="RND-6_FAMILY-1077";Tend="1166";Tstart="1043";shortTE="F";uid="fe82f8e2-49fa-42d7-b202-9ac55640747f"
CAJEWF010000001.1	RepeatMasker	DNA	40579962	40580176	439	+	.	ID="DNA-1_BTA";Tend="477";Tstart="265";shortTE="F";uid="c2b9eba7-1234-4fae-85bb-e0c87cf1a39a"
CAJEWF010000001.1	RepeatMasker	Unknown	20922910	20923099	1236	+	.	ID="RND-4_FAMILY-384";Tend="1014";Tstart="834";shortTE="F";uid="e589a3e3-f53b-4ee2-b5de-09d8a9dbf1ce"
CAJEWF010000001.1	RepeatMasker	Unknown	50507349	50507510	828	+	.	ID="RND-6_FAMILY-12866";Tend="1204";Tstart="1033";shortTE="F";uid="7a325514-da58-47da-9f97-d5ade0891a64"
CAJEWF010000001.1	RepeatMasker	DNA	8444410	8444639	1004	+	.	ID="RND-3_FAMILY-135";Tend="1162";Tstart="929";shortTE="F";uid="26d74efd-f68b-464b-b103-5476fc8e9123"
CAJEWF010000001.1	RepeatMasker	DNA/CMC-EnSpm	3619683	3619938	2024	+	.	ID="RND-6_FAMILY-737";Tend="1145";Tstart="890";shortTE="F";uid="27100d7c-6cfb-45dd-8a08-aee46325cbb0"
CAJEWF010000001.1	RepeatMasker	DNA	53103200	53103535	754	+	.	ID="RND-6_FAMILY-16100";TEgroup="ctg_1%7CRND-6_FAMILY-16100%7C2";Tend="3046";Tstart="2787";shortTE="F";uid="78603387-0ca2-45a8-b5d7-e1efe74ad4b9"
CAJEWF010000001.1	RepeatMasker	Unknown	52497861	52498166	1013	+	.	ID="RND-6_FAMILY-1777";Tend="1281";Tstart="886";shortTE="F";uid="36c71c9e-feb1-49db-9035-d51da4c1d218"
CAJEWF010000001.1	RepeatMasker	DNA/MULE-MuDR	22355183	22355543	3018	+	.	ID="RND-6_FAMILY-15083";Tend="1246";Tstart="886";shortTE="F";uid="6a7cb1c1-21de-40be-a57d-1045f1ab4074"
CAJEWF010000001.1	RepeatMasker	DNA/Crypton-V	7542104	7544527	17630	+	.	ID="CRYPTONV-N1_BTA";Tend="2422";Tstart="1";shortTE="F";uid="69cb78bc-7031-4e82-ae27-f9ccca6895d6"
CAJEWF010000001.1	RepeatMasker	Unknown	42938737	42938872	574	+	.	ID="RND-1_FAMILY-223";Tend="1028";Tstart="907";shortTE="F";uid="0295a0f1-0154-4c29-87c7-5bae4925afb4"
CAJEWF010000001.1	RepeatMasker	Unknown	8367634	8368644	4230	+	.	ID="RND-6_FAMILY-31360";TEgroup="ctg_1%7CRND-6_FAMILY-31360%7C2";Tend="2148";Tstart="868";shortTE="F";uid="c9eaea16-a7be-485e-b197-d8d23d8b5ad0"
CAJEWF010000001.1	RepeatMasker	DNA/CMC-EnSpm	45079943	45080155	1277	+	.	ID="RND-6_FAMILY-737";Tend="1154";Tstart="946";shortTE="F";uid="cd823309-6fe1-4915-ba7d-f55d951d472c"
CAJEWF010000001.1	RepeatMasker	DNA/Kolobok	13270087	13270206	507	+	.	ID="RND-1_FAMILY-877";Tend="6373";Tstart="6251";shortTE="F";uid="ff1562fc-92d3-463b-82a3-72b16f17e176"
CAJEWF010000001.1	RepeatMasker	DNA/CMC-EnSpm	4949639	4949892	1001	+	.	ID="RND-1_FAMILY-56";Tend="1149";Tstart="897";shortTE="F";uid="5aaaec8a-b628-42fd-b30d-6adcd98640b5"
CAJEWF010000001.1	RepeatMasker	LTR/Gypsy	36707711	36707975	1820	+	.	ID="RND-6_FAMILY-1649";Tend="1408";Tstart="1144";shortTE="F";uid="cbba48a2-2d4d-4b1b-86ab-01c7f0a3f588"
CAJEWF010000001.1	RepeatMasker	DNA	52995174	52995290	808	+	.	ID="DNA4-17B_BTA";Tend="124";Tstart="1";shortTE="F";uid="7da3ef62-43fa-44dd-bc7d-4a70525d0df0"
CAJEWF010000001.1	RepeatMasker	Unknown	22152077	22152351	1782	+	.	ID="RND-1_FAMILY-221";Tend="1246";Tstart="974";shortTE="F";uid="09cd7ebf-608e-43a6-a64e-65f54bbf3ef9"
CAJEWF010000001.1	RepeatMasker	DNA/CMC-Transib	46525240	46525404	1154	+	.	ID="RND-5_FAMILY-2303";Tend="935";Tstart="769";shortTE="F";uid="7629ede3-c801-46ae-8308-4dd03feb09b2"
CAJEWF010000001.1	RepeatMasker	DNA	2879760	2879928	450	+	.	ID="RND-6_FAMILY-2075";Tend="1381";Tstart="1224";shortTE="F";uid="7698de0c-2add-48ab-9840-f77909cdb9bd"
CAJEWF010000001.1	RepeatMasker	DNA	13357679	13357812	695	+	.	ID="RND-6_FAMILY-1167";Tend="1594";Tstart="1461";shortTE="F";uid="35de460f-92f4-4a6e-ac00-c75de72440de"
CAJEWF010000001.1	RepeatMasker	Unknown	6105533	6105976	3604	+	.	ID="RND-1_FAMILY-570";Tend="1382";Tstart="919";shortTE="F";uid="c0613d58-ffe5-49b1-a0d8-11b3f650ed48"
CAJEWF010000001.1	RepeatMasker	DNA/CMC	7660315	7661321	8453	+	.	ID="RND-1_FAMILY-623";Tend="3761";Tstart="2758";shortTE="F";uid="d59c8583-c470-4c0e-9490-1b510205c2e1"
CAJEWF010000001.1	RepeatMasker	DNA	51166590	51166844	1890	+	.	ID="DNA-5_BTA";Tend="255";Tstart="1";shortTE="F";uid="17d7ed47-adbe-45de-b2e2-65d0f579b3a6"
CAJEWF010000001.1	RepeatMasker	Unknown	21262080	21262323	832	+	.	ID="RND-2_FAMILY-342";Tend="1042";Tstart="777";shortTE="F";uid="dd1d7cc1-b098-4fd0-bae6-8a477405a657"
CAJEWF010000001.1	RepeatMasker	DNA/CMC-Transib	30652275	30652440	1299	+	.	ID="RND-5_FAMILY-2303";Tend="931";Tstart="766";shortTE="F";uid="b6555160-8121-4a90-81cf-84b1ad186092"
CAJEWF010000001.1	RepeatMasker	DNA/TcMar-Tc1	23461030	23461171	899	+	.	ID="RND-4_FAMILY-1919";Tend="1097";Tstart="949";shortTE="F";uid="69ef4c82-65f7-43f4-8002-5853e252a83a"
CAJEWF010000001.1	RepeatMasker	DNA	21686085	21686208	701	+	.	ID="RND-3_FAMILY-135";Tend="1165";Tstart="1031";shortTE="F";uid="bd0acbf1-f5cf-4da8-8663-54dcd9b658cd"
CAJEWF010000001.1	RepeatMasker	DNA/CMC-EnSpm	49492323	49492486	1182	+	.	ID="RND-6_FAMILY-1912";Tend="1116";Tstart="953";shortTE="F";uid="3f656716-cda0-4d81-bfc3-94254c5f5b1e"
CAJEWF010000001.1	RepeatMasker	DNA/CMC-Transib	20232783	20232961	1204	+	.	ID="RND-5_FAMILY-2303";Tend="936";Tstart="766";shortTE="F";uid="4dcb1452-a984-4a1b-905f-79614b357f13"
CAJEWF010000001.1	RepeatMasker	DNA	48709848	48710126	2131	+	.	ID="DNA-11_BTA";Tend="549";Tstart="271";shortTE="F";uid="9bf47f16-9210-4ed6-900b-1cf846f45401"
CAJEWF010000001.1	RepeatMasker	DNA/CMC-Chapaev-3	8008737	8010865	18280	+	.	ID="RND-6_FAMILY-216";Tend="2961";Tstart="830";shortTE="F";uid="dfb78050-4db3-44e3-baf1-f70689a9df48"
CAJEWF010000001.1	RepeatMasker	Unknown	38467817	38468107	1854	+	.	ID="RND-1_FAMILY-70";Tend="1230";Tstart="922";shortTE="F";uid="c819d3d7-1bc5-4616-b651-632072f11496"
CAJEWF010000001.1	RepeatMasker	DNA/hAT-Tip100	1757658	1758042	2225	+	.	ID="RND-6_FAMILY-1923";Tend="2369";Tstart="1934";shortTE="F";uid="dd15f61e-31a3-4d56-a676-38895da51922"
CAJEWF010000001.1	RepeatMasker	LTR/Gypsy	2924774	2925085	703	+	.	ID="RND-6_FAMILY-417";Tend="1157";Tstart="907";shortTE="F";uid="f65da6b3-0ce5-4da3-acc0-da1a1116b72e"
CAJEWF010000001.1	RepeatMasker	DNA/hAT-Tip100	38140125	38140235	856	+	.	ID="RND-4_FAMILY-272";Tend="978";Tstart="868";shortTE="F";uid="1cd5cabc-7923-4516-9129-0c0e6c9b08ae"
CAJEWF010000001.1	RepeatMasker	Unknown	49540567	49540723	918	+	.	ID="RND-1_FAMILY-37";Tend="1063";Tstart="904";shortTE="F";uid="b8358adb-2385-4554-8e8e-5445901ce854"
CAJEWF010000001.1	RepeatMasker	Unknown	7110988	7111234	1887	+	.	ID="RND-3_FAMILY-154";Tend="1203";Tstart="958";shortTE="F";uid="f0bcc967-c361-41ec-972c-bd2790016eec"
CAJEWF010000001.1	RepeatMasker	LTR/Gypsy	18033315	18034307	8793	+	.	ID="RND-6_FAMILY-403";Tend="1794";Tstart="789";shortTE="F";uid="f3a91099-7d26-47f9-8c8c-72658ebf2c72"
CAJEWF010000001.1	RepeatMasker	Unknown	23633928	23634519	4408	+	.	ID="RND-1_FAMILY-843";Tend="1367";Tstart="767";shortTE="F";uid="2f853767-2d9d-44a8-ae92-a6d420d55008"
CAJEWF010000001.1	RepeatMasker	DNA	52012199	52012452	853	+	.	ID="DNA-5_BTA";Tend="255";Tstart="1";shortTE="F";uid="7464880a-f6cc-4a82-9966-e585ae71ba9e"
CAJEWF010000001.1	RepeatMasker	Unknown	41810806	41811015	1696	+	.	ID="RND-6_FAMILY-1160";Tend="1037";Tstart="481";shortTE="F";uid="4dd7b3a8-f193-4573-9fe7-bc67e76b98e8"
CAJEWF010000001.1	RepeatMasker	Unknown	28365116	28365368	1793	+	.	ID="RND-6_FAMILY-5476";Tend="995";Tstart="743";shortTE="F";uid="80a843f5-e304-42d9-a7bc-7f66f04671f8"
CAJEWF010000001.1	RepeatMasker	DNA	40882869	40883363	3779	+	.	ID="DNA-1_BTA";Tend="504";Tstart="1";shortTE="F";uid="ac8e1bce-1d02-4ce3-85cc-0881dcd1afa2"
CAJEWF010000001.1	RepeatMasker	LINE/R1	15569899	15570075	486	+	.	ID="RND-6_FAMILY-1164";Tend="6627";Tstart="6454";shortTE="F";uid="b9bf769a-7b12-4db1-82a9-aa02a14782a1"
CAJEWF010000001.1	RepeatMasker	DNA/Sola-1	30299933	30300090	429	+	.	ID="RND-6_FAMILY-2403";Tend="1197";Tstart="1041";shortTE="F";uid="768d385c-f5c8-4948-bcbe-23d534188a36"
CAJEWF010000001.1	RepeatMasker	Unknown	26692125	26692618	2887	+	.	ID="RND-4_FAMILY-243";Tend="1483";Tstart="964";shortTE="F";uid="6591e259-57a8-487b-bc19-5d5b744a84cc"
CAJEWF010000001.1	RepeatMasker	DNA/CMC	22776234	22776377	1103	+	.	ID="ENSPM-N1_BTA";Tend="222";Tstart="78";shortTE="F";uid="8b2ef3d1-848a-4b1d-beeb-c74fa851f32f"
CAJEWF010000001.1	RepeatMasker	Unknown	39678773	39679573	1395	+	.	ID="RND-5_FAMILY-4249";TEgroup="ctg_1%7CRND-5_FAMILY-4249%7C2";Tend="1776";Tstart="992";shortTE="F";uid="67751768-80ad-4637-a1e0-91df0b6aa240"
CAJEWF010000001.1	RepeatMasker	LTR/Copia	3279033	3279630	2041	+	.	ID="RND-3_FAMILY-132";Tend="1075";Tstart="427";shortTE="F";uid="dcf71213-06c3-4059-b915-6e440c8a9f1d"
CAJEWF010000001.1	RepeatMasker	Unknown	20227481	20227630	794	+	.	ID="RND-6_FAMILY-3827";Tend="3688";Tstart="3540";shortTE="F";uid="30198c21-245d-4818-ae27-442f3d0efb7b"
CAJEWF010000001.1	RepeatMasker	DNA	19103324	19103975	2511	+	.	ID="RND-6_FAMILY-1044";Tend="1068";Tstart="406";shortTE="F";uid="61a3ca3d-65e7-4d74-b70b-c5460c4444c4"
CAJEWF010000001.1	RepeatMasker	LINE/I	48547139	48547279	866	+	.	ID="RND-6_FAMILY-27";Tend="1158";Tstart="1022";shortTE="F";uid="74568d67-a57a-4d70-b3dc-8b6016555367"
CAJEWF010000001.1	RepeatMasker	DNA	46230919	46231088	491	+	.	ID="DNA-5_BTA";Tend="238";Tstart="76";shortTE="F";uid="ca1e8716-37a6-4f7f-80d7-027f6e08d644"
CAJEWF010000001.1	RepeatMasker	Unknown	2612434	2612642	461	+	.	ID="RND-6_FAMILY-2512";Tend="547";Tstart="343";shortTE="F";uid="933c4251-46a3-49a4-b531-2dd2372af8cf"
CAJEWF010000001.1	RepeatMasker	RC/Helitron	15203542	15203906	1294	+	.	ID="RND-5_FAMILY-4101";Tend="657";Tstart="319";shortTE="F";uid="a4350285-1bc9-4589-b975-3b25d7898487"
CAJEWF010000001.1	RepeatMasker	Unknown	5732141	5732341	1476	+	.	ID="RND-4_FAMILY-226";Tend="1127";Tstart="917";shortTE="F";uid="c1f41b53-c248-475f-9758-31884d00f068"
CAJEWF010000001.1	RepeatMasker	LINE/L2	12475525	12475789	1422	+	.	ID="RND-1_FAMILY-164";Tend="1178";Tstart="913";shortTE="F";uid="2e16acc4-5f30-444f-8398-3baf9a210a6a"
CAJEWF010000001.1	RepeatMasker	DNA/Kolobok	32818675	32819090	3804	+	.	ID="RND-4_FAMILY-1697";Tend="1379";Tstart="964";shortTE="F";uid="661b2076-217d-41b1-afc1-f81ea7528e2c"
CAJEWF010000001.1	RepeatMasker	Unknown	4870413	4870810	2855	+	.	ID="RND-1_FAMILY-354";Tend="1283";Tstart="885";shortTE="F";uid="0188ee0c-f94e-4533-af84-df141691ceb6"
CAJEWF010000001.1	RepeatMasker	LTR/Gypsy	2450038	2450316	1489	+	.	ID="RND-6_FAMILY-1646";Tend="1249";Tstart="964";shortTE="F";uid="45ce1414-a940-4bfe-9b8a-be160f37045e"
CAJEWF010000001.1	RepeatMasker	DNA/CMC	4944039	4944267	1638	+	.	ID="ENSPM-N1_BTA";Tend="228";Tstart="1";shortTE="F";uid="45751791-b73a-411b-b554-b7ddf877a3e0"
CAJEWF010000001.1	RepeatMasker	Unknown	46289592	46289842	1767	+	.	ID="RND-5_FAMILY-1778";Tend="1148";Tstart="898";shortTE="F";uid="2247fa77-9cb2-4020-a4f4-707fc077c5bf"
CAJEWF010000001.1	RepeatMasker	DNA	27598789	27599068	1866	+	.	ID="RND-1_FAMILY-450";Tend="1146";Tstart="861";shortTE="F";uid="ea4400cd-1dae-4267-824b-8130025f5185"
CAJEWF010000001.1	RepeatMasker	LTR/Gypsy	22155356	22155946	4509	+	.	ID="RND-6_FAMILY-555";Tend="1848";Tstart="1258";shortTE="F";uid="23562341-0733-44f3-9bd7-95b1f3a7b028"
CAJEWF010000001.1	RepeatMasker	Unknown	6837403	6837577	707	+	.	ID="RND-6_FAMILY-5914";Tend="1205";Tstart="1030";shortTE="F";uid="91e5a5b5-5dcd-48b0-bab6-f56c856eaf2f"
CAJEWF010000001.1	RepeatMasker	DNA/CMC-EnSpm	12451527	12451666	626	+	.	ID="RND-6_FAMILY-6392";Tend="825";Tstart="683";shortTE="F";uid="bd5d858f-8a3e-49a1-81d5-551cc99d634d"
CAJEWF010000001.1	RepeatMasker	DNA/CMC-EnSpm	42154082	42154261	1102	+	.	ID="RND-6_FAMILY-2037";Tend="1566";Tstart="1387";shortTE="F";uid="353fedbf-c81b-4dac-a9a9-987a8f6b87f0"
CAJEWF010000001.1	RepeatMasker	Unknown	4774529	4774779	1187	+	.	ID="RND-1_FAMILY-36";Tend="1206";Tstart="951";shortTE="F";uid="6a19f149-f0b0-45c1-b238-863e2f7ad9f1"
CAJEWF010000001.1	RepeatMasker	DNA/CMC-EnSpm	19178441	19178567	574	+	.	ID="RND-5_FAMILY-1821";Tend="735";Tstart="610";shortTE="F";uid="a191c096-6c65-4af0-b89e-d73911465965"
CAJEWF010000001.1	RepeatMasker	DNA/CMC	12888931	12889157	1725	+	.	ID="ENSPM-N1_BTA";Tend="228";Tstart="1";shortTE="F";uid="223dfe6d-c6a4-4035-bc1b-4ff88cf3e0aa"
CAJEWF010000001.1	RepeatMasker	LTR/Gypsy	13401771	13402007	621	+	.	ID="RND-3_FAMILY-25";Tend="1312";Tstart="1075";shortTE="F";uid="c7677417-4088-4cb2-81a0-a4d7b6d5a481"
CAJEWF010000001.1	RepeatMasker	DNA/CMC-EnSpm	5202337	5202459	750	+	.	ID="RND-6_FAMILY-6392";Tend="824";Tstart="701";shortTE="F";uid="29a4a021-1ce8-438f-95e5-19b5527b50be"
CAJEWF010000001.1	RepeatMasker	DNA	4728316	4728443	1008	+	.	ID="RND-5_FAMILY-1857";Tend="4713";Tstart="4586";shortTE="F";uid="1470453f-3183-41d8-8775-ed28fc4add78"
CAJEWF010000001.1	RepeatMasker	DNA/CMC	11494042	11495385	3752	+	.	ID="RND-1_FAMILY-662";Tend="1528";Tstart="237";shortTE="F";uid="35358616-b495-489f-8a2e-b647cad1200d"
CAJEWF010000001.1	RepeatMasker	DNA	43209154	43209413	1639	+	.	ID="DNA-11_BTA";Tend="277";Tstart="3";shortTE="F";uid="a5380f41-c7df-43f7-8806-f12573e60d84"
CAJEWF010000001.1	RepeatMasker	DNA/hAT-hAT5	18400000	18400637	3064	+	.	ID="RND-6_FAMILY-700";Tend="1641";Tstart="1008";shortTE="F";uid="07cb4789-6ba6-4b6f-8f01-22d334ac2adc"
CAJEWF010000001.1	RepeatMasker	Unknown	24951434	24951676	1405	+	.	ID="RND-5_FAMILY-1778";Tend="1147";Tstart="908";shortTE="F";uid="90225813-f36a-4649-a113-a84333d3f960"
CAJEWF010000001.1	RepeatMasker	Unknown	5584396	5584552	613	+	.	ID="RND-1_FAMILY-27";Tend="1051";Tstart="894";shortTE="F";uid="ba456778-30c7-452c-808f-d5eddb159597"
CAJEWF010000001.1	RepeatMasker	DNA/TcMar-Tc1	34772168	34772287	461	+	.	ID="RND-5_FAMILY-372";Tend="4219";Tstart="4099";shortTE="F";uid="1c41d2a5-8dc3-4c76-9503-cce63fe63a54"
CAJEWF010000001.1	RepeatMasker	Unknown	12544094	12544282	471	+	.	ID="RND-1_FAMILY-36";Tend="1138";Tstart="952";shortTE="F";uid="702f2d53-2821-4586-a7b2-b9fb4f2d83d2"
CAJEWF010000001.1	RepeatMasker	DNA/CMC-EnSpm	24492597	24492761	1253	+	.	ID="RND-6_FAMILY-1912";Tend="1117";Tstart="953";shortTE="F";uid="ea86dd4a-05d3-4d23-9f8f-40053698bb0e"
CAJEWF010000001.1	RepeatMasker	DNA/TcMar-Tc1	17618416	17618540	536	+	.	ID="RND-4_FAMILY-168";Tend="1099";Tstart="965";shortTE="F";uid="389a77e0-9f12-4f28-8e8d-9699e643f915"
CAJEWF010000001.1	RepeatMasker	DNA	47529952	47530211	489	+	.	ID="RND-5_FAMILY-705";Tend="399";Tstart="158";shortTE="F";uid="2cc711a0-f3c9-44b5-98d7-c25e794d8d78"
CAJEWF010000001.1	RepeatMasker	DNA/CMC	52579862	52580036	680	+	.	ID="RND-5_FAMILY-957";TEgroup="ctg_1%7CRND-5_FAMILY-957%7C22";Tend="1091";Tstart="859";shortTE="F";uid="32294de5-9e88-40d5-9901-51b7664cec35"
CAJEWF010000001.1	RepeatMasker	DNA	37285953	37286088	962	+	.	ID="DNA4-17B_BTA";Tend="137";Tstart="1";shortTE="F";uid="ee7ec305-5264-4aff-865f-df532348c429"
CAJEWF010000001.1	RepeatMasker	Unknown	17102221	17102749	1848	+	.	ID="RND-2_FAMILY-342";Tend="1033";Tstart="509";shortTE="F";uid="c8d64a19-4a27-4b73-9cda-3c3019c72a3b"
CAJEWF010000001.1	RepeatMasker	DNA	5298488	5298738	739	+	.	ID="RND-5_FAMILY-244";Tend="3546";Tstart="3303";shortTE="F";uid="695cb73c-017b-4723-b9d9-606992ff5dda"
CAJEWF010000001.1	RepeatMasker	DNA/hAT-hAT5	27092994	27093518	2255	+	.	ID="RND-6_FAMILY-700";Tend="1536";Tstart="1003";shortTE="F";uid="5b6933de-7635-49c1-aa1d-9df80116d3eb"
CAJEWF010000001.1	RepeatMasker	LTR/Pao	7899828	7902112	2723	+	.	ID="BEL-2_BTA-I";Tend="3823";Tstart="1524";shortTE="F";uid="b18a9cfc-c181-4946-8671-f267316a81cf"
CAJEWF010000001.1	RepeatMasker	DNA	15256351	15256600	705	+	.	ID="RND-5_FAMILY-971";Tend="1296";Tstart="1078";shortTE="F";uid="9e5055a4-0501-45dc-b146-45ed6ec025a9"
CAJEWF010000001.1	RepeatMasker	DNA/hAT-Tip100	28628172	28628570	1782	+	.	ID="RND-5_FAMILY-4888";Tend="1441";Tstart="1048";shortTE="F";uid="ae93dc55-5db0-48f6-af97-914e2810bfa1"
CAJEWF010000001.1	RepeatMasker	Unknown	37620037	37620612	4488	+	.	ID="RND-1_FAMILY-641";Tend="1510";Tstart="935";shortTE="F";uid="47726f17-5ff9-4b76-9b53-7c8add2689c1"
CAJEWF010000001.1	RepeatMasker	DNA/PIF-Harbinger	11004538	11004784	1493	+	.	ID="RND-4_FAMILY-1090";Tend="1198";Tstart="950";shortTE="F";uid="920c6734-9da3-4387-9f6b-6bddfe6f8b3a"
CAJEWF010000001.1	RepeatMasker	DNA/hAT?	13383795	13384063	415	+	.	ID="HAT-N6_BTA";Tend="263";Tstart="2";shortTE="F";uid="2c39b266-1a3c-4520-822c-c4a3d76630e2"
CAJEWF010000001.1	RepeatMasker	DNA/CMC-Chapaev-3	48022685	48026495	32195	+	.	ID="RND-5_FAMILY-1708";Tend="4659";Tstart="830";shortTE="F";uid="fe500d28-0472-4ff9-8439-803876926af7"
CAJEWF010000001.1	RepeatMasker	DNA/Sola-2	37484765	37484880	707	+	.	ID="RND-6_FAMILY-871";Tend="863";Tstart="747";shortTE="F";uid="caaf2300-2055-401b-a4e1-313a6f26ca9a"
CAJEWF010000001.1	RepeatMasker	DNA	26168740	26168974	1322	+	.	ID="DNA-5_BTA";Tend="255";Tstart="1";shortTE="F";uid="5cee58d1-e9a1-47a8-8560-259d59b74bba"
CAJEWF010000001.1	RepeatMasker	RC/Helitron	34073873	34074554	868	+	.	ID="HELITRON-3_LMI";Tend="3386";Tstart="2706";shortTE="F";uid="5c7dc5fa-463e-4f38-ab6f-a932db19b634"
CAJEWF010000001.1	RepeatMasker	RC/Helitron	5119143	5119611	1543	+	.	ID="RND-4_FAMILY-1138";Tend="1311";Tstart="860";shortTE="F";uid="5dc78a92-d913-4212-bb16-5468e30cb1c8"
CAJEWF010000001.1	RepeatMasker	DNA	8205292	8205542	1195	+	.	ID="DNA-5_BTA";Tend="253";Tstart="1";shortTE="F";uid="b2bc09a8-4e8f-4319-92bf-0d2ee44a0bdd"
CAJEWF010000001.1	RepeatMasker	DNA	41845824	41845983	683	+	.	ID="RND-6_FAMILY-6295";Tend="2790";Tstart="2640";shortTE="F";uid="d7e1dcc4-eb84-4385-b60c-09a752a7970d"
CAJEWF010000001.1	RepeatMasker	DNA	4064340	4064475	775	+	.	ID="DNA-4_BTA";Tend="554";Tstart="417";shortTE="F";uid="4ada8a09-4e0a-4be9-9c79-d5977b75dbf1"
CAJEWF010000001.1	RepeatMasker	Unknown	4552830	4553017	970	+	.	ID="RND-6_FAMILY-11";Tend="1074";Tstart="888";shortTE="F";uid="37556ebf-502f-446b-86ea-79f7f1c8391f"
CAJEWF010000001.1	RepeatMasker	DNA/Maverick	27411262	27411586	1891	+	.	ID="RND-2_FAMILY-28";Tend="1064";Tstart="739";shortTE="F";uid="eaa8e55d-54be-4a8e-a69a-6ed343384b25"
CAJEWF010000001.1	RepeatMasker	LTR/Gypsy	48222233	48222488	1612	+	.	ID="RND-1_FAMILY-255";Tend="1219";Tstart="975";shortTE="F";uid="08b0169b-a291-4f57-990c-6ddd79b0487d"
CAJEWF010000001.1	RepeatMasker	LINE/I	38092698	38092811	645	+	.	ID="NIMB-2_BTA";Tend="5556";Tstart="5442";shortTE="F";uid="364bc4bf-9b7c-4f70-b7ef-28bac787f7d1"
CAJEWF010000001.1	RepeatMasker	DNA	33297179	33297397	1324	+	.	ID="RND-6_FAMILY-4789";Tend="1190";Tstart="965";shortTE="F";uid="1cda298d-c177-490c-b25c-27d6a6925ab5"
CAJEWF010000001.1	RepeatMasker	DNA/hAT-hATm	43003553	43003726	911	+	.	ID="RND-1_FAMILY-588";Tend="3074";Tstart="2894";shortTE="F";uid="2b3d21ac-6112-4636-9ab2-41570bd1842c"
CAJEWF010000001.1	RepeatMasker	DNA/PIF-Spy	22574679	22574916	510	+	.	ID="RND-5_FAMILY-827";Tend="3958";Tstart="3729";shortTE="F";uid="242c4edf-38f8-421a-8da9-b13389e708bd"
CAJEWF010000001.1	RepeatMasker	DNA/CMC-Transib	32191231	32191405	1222	+	.	ID="RND-5_FAMILY-2303";Tend="931";Tstart="757";shortTE="F";uid="f19cce24-32c3-464f-a370-2f8b2bb37d2d"
CAJEWF010000001.1	RepeatMasker	Unknown	27722975	27723238	1465	+	.	ID="RND-1_FAMILY-40";Tend="1224";Tstart="967";shortTE="F";uid="d166d8cd-db71-40fe-b8fc-ea83ffe58879"
CAJEWF010000001.1	RepeatMasker	LTR/Pao	11357390	11358007	4616	+	.	ID="RND-4_FAMILY-367";Tend="1513";Tstart="907";shortTE="F";uid="60aa9ce9-abd1-4977-87e5-7b79ac8635cf"
CAJEWF010000001.1	RepeatMasker	DNA	23685062	23685565	3877	+	.	ID="DNA-1_BTA";Tend="504";Tstart="1";shortTE="F";uid="48e673ad-89f1-4508-92dc-2076cdc17b7a"
CAJEWF010000001.1	RepeatMasker	DNA/hAT-Tip100	7319920	7320177	1704	+	.	ID="RND-6_FAMILY-6685";Tend="1077";Tstart="818";shortTE="F";uid="a13b43f0-ac16-4c04-8918-a5b486a5b288"
CAJEWF010000001.1	RepeatMasker	DNA/Kolobok	52815807	52816093	1376	+	.	ID="KOLOBOK-N2_BTA";Tend="299";Tstart="1";shortTE="F";uid="dfe0cbc2-270b-4bde-bfa6-a61fac0dc46b"
CAJEWF010000001.1	RepeatMasker	DNA/CMC-EnSpm	32543602	32543760	553	+	.	ID="RND-5_FAMILY-135";Tend="1078";Tstart="922";shortTE="F";uid="a1df4bcc-445e-4162-9014-68d6aef566e4"
CAJEWF010000001.1	RepeatMasker	DNA/CMC-Chapaev-3	20385989	20386300	459	+	.	ID="RND-6_FAMILY-10088";Tend="1739";Tstart="1452";shortTE="F";uid="7a738e9c-5926-4d73-b276-02287c77e4e3"
CAJEWF010000001.1	RepeatMasker	LINE/L2	52643773	52644030	1629	+	.	ID="RND-1_FAMILY-164";Tend="1175";Tstart="917";shortTE="F";uid="83036083-906e-428a-be78-0c19e5ff42e6"
CAJEWF010000001.1	RepeatMasker	Unknown	38705247	38705597	1657	+	.	ID="RND-6_FAMILY-1777";Tend="1281";Tstart="880";shortTE="F";uid="d003aca4-4140-437f-b910-15ac19ba78a6"
CAJEWF010000001.1	RepeatMasker	Unknown	41471220	41471518	667	+	.	ID="RND-1_FAMILY-36";Tend="1205";Tstart="781";shortTE="F";uid="0f154be8-c42b-4bf2-b811-b8577e7475f2"
CAJEWF010000001.1	RepeatMasker	Unknown	29501125	29501352	2002	+	.	ID="RND-6_FAMILY-778";Tend="1179";Tstart="952";shortTE="F";uid="bdf6c11f-6baf-4dc9-9692-406c4176e3e7"
CAJEWF010000001.1	RepeatMasker	DNA	50813258	50813380	612	+	.	ID="DNA-5_BTA";Tend="255";Tstart="139";shortTE="F";uid="06959573-378e-4af3-a753-18c5ac149b80"
CAJEWF010000001.1	RepeatMasker	LTR/Gypsy	46963690	46963930	1587	+	.	ID="RND-1_FAMILY-255";Tend="1217";Tstart="975";shortTE="F";uid="5915ef1d-b0ec-4036-bfc1-ccd9f87ac803"
CAJEWF010000001.1	RepeatMasker	DNA/Sola-2	17616880	17617121	1042	+	.	ID="RND-6_FAMILY-443";Tend="2596";Tstart="2374";shortTE="F";uid="4efb5de1-2d95-4a73-a58d-074f359b3eeb"
CAJEWF010000001.1	RepeatMasker	LINE/L2	10701598	10701811	885	+	.	ID="RND-6_FAMILY-3238";Tend="1588";Tstart="1322";shortTE="F";uid="3b6a4658-058c-4bf1-9ce5-893bc9870a2e"
CAJEWF010000001.1	RepeatMasker	DNA	39637099	39637229	587	+	.	ID="RND-5_FAMILY-3646";Tend="5595";Tstart="5448";shortTE="F";uid="fc4f9a08-fd6d-4ddc-871e-8d01153ae332"
CAJEWF010000001.1	RepeatMasker	DNA	32519290	32519594	925	+	.	ID="RND-5_FAMILY-1623";Tend="938";Tstart="644";shortTE="F";uid="03574c96-4b8c-4060-a53d-209b475af802"
CAJEWF010000001.1	RepeatMasker	DNA/CMC-EnSpm	17386790	17387042	1461	+	.	ID="RND-6_FAMILY-1077";Tend="1167";Tstart="912";shortTE="F";uid="7149fba0-8c44-4da7-a21b-a57843b80100"
CAJEWF010000001.1	RepeatMasker	LINE/R1	36357788	36357932	666	+	.	ID="RND-6_FAMILY-1164";Tend="2910";Tstart="2765";shortTE="F";uid="277f5544-b128-4516-b7d2-b0b3d82b581f"
CAJEWF010000001.1	RepeatMasker	DNA/Kolobok	35287713	35288045	2882	+	.	ID="RND-1_FAMILY-761";Tend="1144";Tstart="811";shortTE="F";uid="f9a3cedb-36a9-40f4-898c-c84c7cf195f8"
CAJEWF010000001.1	RepeatMasker	DNA/PIF-Harbinger	48816017	48816146	976	+	.	ID="RND-4_FAMILY-1090";Tend="1191";Tstart="1061";shortTE="F";uid="770e88ab-eb41-49ae-92ce-9bd079088011"
CAJEWF010000001.1	RepeatMasker	Unknown	34376774	34376940	1335	+	.	ID="RND-5_FAMILY-652";Tend="1090";Tstart="924";shortTE="F";uid="d37f7863-8e2d-4b78-9309-ebeb9fb0edcc"
CAJEWF010000001.1	RepeatMasker	DNA	25697357	25697478	517	+	.	ID="RND-1_FAMILY-913";Tend="2952";Tstart="2836";shortTE="F";uid="d6c721cb-8043-462e-ae36-45c93ac9de4e"
CAJEWF010000001.1	RepeatMasker	Unknown	43475393	43475661	2215	+	.	ID="RND-1_FAMILY-556";Tend="1195";Tstart="926";shortTE="F";uid="4f17173d-a275-4d7f-aa43-f08ffaac2eba"
CAJEWF010000001.1	RepeatMasker	DNA/hAT?	40085287	40085550	1368	+	.	ID="RND-6_FAMILY-2283";Tend="1335";Tstart="1081";shortTE="F";uid="d920becc-58ce-4871-8a8d-f66c1d59291e"
CAJEWF010000001.1	RepeatMasker	LTR/Gypsy	32770617	32770870	1260	+	.	ID="RND-6_FAMILY-417";Tend="1164";Tstart="909";shortTE="F";uid="35a03cf2-53c1-4781-80c9-7f21fc0069eb"
CAJEWF010000001.1	RepeatMasker	LTR/Gypsy	36120711	36120890	808	+	.	ID="RND-6_FAMILY-417";Tend="1164";Tstart="982";shortTE="F";uid="3f443d9e-2800-447a-be00-3009e7b1294d"
CAJEWF010000001.1	RepeatMasker	DNA/CMC	3380207	3380424	1781	+	.	ID="RND-5_FAMILY-957";Tend="1074";Tstart="859";shortTE="F";uid="a4fb6637-25da-44d7-825e-18983bab9c67"
CAJEWF010000001.1	RepeatMasker	DNA	5900977	5901101	457	+	.	ID="RND-6_FAMILY-4740";Tend="3072";Tstart="2948";shortTE="F";uid="afdc6ccb-addb-40f5-bef9-a2153e344077"
CAJEWF010000001.1	RepeatMasker	Unknown	19346857	19347220	872	+	.	ID="RND-2_FAMILY-342";Tend="866";Tstart="509";shortTE="F";uid="45ed4762-4864-4676-ad24-39d8976cb32d"
CAJEWF010000001.1	RepeatMasker	DNA	11606768	11606935	1199	+	.	ID="RND-5_FAMILY-3646";Tend="2013";Tstart="1845";shortTE="F";uid="b2f84517-a7fc-4fe8-92e4-7c876b61a10f"
CAJEWF010000001.1	RepeatMasker	Unknown	32526564	32526725	1254	+	.	ID="RND-2_FAMILY-63";Tend="1032";Tstart="870";shortTE="F";uid="67262c08-869a-4a0e-a0bb-1edaf8a80cf6"
CAJEWF010000001.1	RepeatMasker	DNA	23716141	23716292	1023	+	.	ID="rnd-5_family-1857";Tend="4712";Tstart="4583";shortTE="F";uid="75a8d429-6a0e-47a7-9f50-c65576e0b395"
CAJEWF010000001.1	RepeatMasker	Unknown	51054304	51054522	561	+	.	ID="RND-4_FAMILY-1621";TEgroup="ctg_1%7CRND-4_FAMILY-1621%7C3";Tend="1184";Tstart="868";shortTE="T";uid="872fd575-2915-4c80-9cd0-181422477e66"
CAJEWF010000001.1	RepeatMasker	Unknown	7946542	7948431	7911	+	.	ID="RND-6_FAMILY-3571";TEgroup="ctg_1%7CRND-6_FAMILY-3571%7C1";Tend="2976";Tstart="1085";shortTE="F";uid="b33a488c-a967-4f32-9cdf-f24df8dbe48d"
CAJEWF010000001.1	RepeatMasker	DNA/CMC	37195472	37195693	1088	+	.	ID="RND-5_FAMILY-957";Tend="1087";Tstart="869";shortTE="F";uid="8309ac5b-601d-478f-885e-1e9742a8e1e2"
CAJEWF010000001.1	RepeatMasker	RC/Helitron	18737878	18738279	1225	+	.	ID="RND-1_FAMILY-129";Tend="1499";Tstart="1096";shortTE="F";uid="e64da3b8-2de0-4e31-adc2-703cc848a41c"
CAJEWF010000001.1	RepeatMasker	DNA/Sola-2	12911407	12911641	977	+	.	ID="RND-1_FAMILY-227";Tend="1837";Tstart="1600";shortTE="F";uid="d8961ec8-6e7c-4533-bf3f-7275c9196301"
CAJEWF010000001.1	RepeatMasker	Unknown	1588443	1588705	1837	+	.	ID="RND-1_FAMILY-137";Tend="1153";Tstart="889";shortTE="F";uid="d5599421-3938-4801-b71e-0eafd0b8c66e"
CAJEWF010000001.1	RepeatMasker	DNA/CMC-Transib	8478564	8478718	976	+	.	ID="RND-5_FAMILY-2303";Tend="929";Tstart="772";shortTE="F";uid="eca0d197-4eaa-4ff0-8948-dc2bcfededce"
CAJEWF010000001.1	RepeatMasker	DNA/CMC-Chapaev-3	18369372	18369519	1027	+	.	ID="RND-6_FAMILY-649";Tend="1907";Tstart="1760";shortTE="F";uid="9c93171b-9845-41fb-930b-eacbc3eaa61b"
CAJEWF010000001.1	RepeatMasker	Unknown	25197835	25198101	1851	+	.	ID="RND-1_FAMILY-134";Tend="1203";Tstart="938";shortTE="F";uid="02c4deac-ddf9-49da-bd8e-375189f91a67"
CAJEWF010000001.1	RepeatMasker	Unknown	47792074	47792241	1428	+	.	ID="RND-2_FAMILY-63";Tend="1036";Tstart="869";shortTE="F";uid="9845cb44-68b4-45d4-9095-bb055738b9d0"
CAJEWF010000001.1	RepeatMasker	DNA/CMC	28720174	28720404	1493	+	.	ID="RND-5_FAMILY-957";Tend="1087";Tstart="860";shortTE="F";uid="88cd135d-1dfb-4f36-9c50-05ae45b22638"
CAJEWF010000001.1	RepeatMasker	DNA/CMC-EnSpm	12011225	12011483	1855	+	.	ID="RND-1_FAMILY-56";Tend="1148";Tstart="890";shortTE="F";uid="a67ef6da-f7a4-438b-890a-2af76d54f787"
CAJEWF010000001.1	RepeatMasker	DNA/PIF-Spy	8509122	8509605	788	+	.	ID="RND-6_FAMILY-964";Tend="1396";Tstart="919";shortTE="F";uid="6600ada8-e521-434f-ac48-8323bcb897aa"
CAJEWF010000001.1	RepeatMasker	Unknown	14572644	14572996	1259	+	.	ID="RND-4_FAMILY-21";Tend="1399";Tstart="1011";shortTE="F";uid="7f5244d1-c598-4860-839e-bf0eb1543430"
CAJEWF010000001.1	RepeatMasker	LTR/Gypsy	3794878	3795200	1550	+	.	ID="RND-6_FAMILY-1649";Tend="1463";Tstart="1142";shortTE="F";uid="79964199-5289-4672-a234-96db2e7abbd2"
CAJEWF010000001.1	RepeatMasker	DNA	1078186	1078306	762	+	.	ID="RND-4_FAMILY-183";Tend="1010";Tstart="890";shortTE="F";uid="a1cb14af-8449-4865-9371-c0103727a0f8"
CAJEWF010000001.1	RepeatMasker	DNA	4657758	4658034	1995	+	.	ID="DNA-11_BTA";Tend="551";Tstart="274";shortTE="F";uid="cbc739a2-3997-42f3-a976-0baceecd12de"
CAJEWF010000001.1	RepeatMasker	DNA	36246682	36246960	1662	+	.	ID="RND-6_FAMILY-3089";Tend="3807";Tstart="3540";shortTE="F";uid="0e95772a-81ac-4892-8692-737468f18766"
CAJEWF010000001.1	RepeatMasker	RC/Helitron	1411536	1411719	572	+	.	ID="RND-4_FAMILY-971";Tend="1233";Tstart="1051";shortTE="F";uid="bfc66236-bdd3-4319-b70e-e13c414ec120"
CAJEWF010000001.1	RepeatMasker	Unknown	26979895	26980143	1302	+	.	ID="RND-4_FAMILY-1179";Tend="1170";Tstart="929";shortTE="F";uid="e18ae6a0-1de9-4812-8577-583532c6333a"
CAJEWF010000001.1	RepeatMasker	RC/Helitron	5607496	5607652	874	+	.	ID="RND-5_FAMILY-142";Tend="1461";Tstart="1310";shortTE="F";uid="0e4a80c0-0574-4386-847b-fd277e75db83"
CAJEWF010000001.1	RepeatMasker	Unknown	50824533	50824875	1335	+	.	ID="RND-1_FAMILY-223";TEgroup="ctg_1%7CRND-1_FAMILY-223%7C5";Tend="1256";Tstart="901";shortTE="F";uid="7e93e985-fff4-4a0c-85a5-4d2d7bfbff62"
CAJEWF010000001.1	RepeatMasker	DNA/Sola-2	24007095	24007857	5852	+	.	ID="RND-6_FAMILY-4127";Tend="1454";Tstart="695";shortTE="F";uid="8700cf97-64e5-4700-986d-75e2c72bd093"
CAJEWF010000001.1	RepeatMasker	Unknown	10130913	10131095	1159	+	.	ID="RND-5_FAMILY-1951";Tend="749";Tstart="579";shortTE="F";uid="a28a1c9e-9087-4003-9f4b-d88fed0ff1a8"
CAJEWF010000001.1	RepeatMasker	Unknown	1777651	1777767	538	+	.	ID="RND-4_FAMILY-227";Tend="1235";Tstart="1123";shortTE="F";uid="e457037d-a01e-4213-82b8-f81bc2bb3c7d"
CAJEWF010000001.1	RepeatMasker	DNA/Kolobok	52361540	52361700	436	+	.	ID="RND-6_FAMILY-8584";TEgroup="ctg_1%7CRND-6_FAMILY-8584%7C5";Tend="2597";Tstart="2437";shortTE="T";uid="78b71521-7910-48bb-a30b-36ac697861df"
CAJEWF010000001.1	RepeatMasker	DNA/hAT-Tip100	50519786	50520008	698	+	.	ID="RND-6_FAMILY-5722";Tend="2020";Tstart="1803";shortTE="F";uid="840fd60b-c9c1-4c80-ab35-4bf347c33fa2"
CAJEWF010000001.1	RepeatMasker	LINE/R1	16943074	16943226	669	+	.	ID="RND-6_FAMILY-1163";Tend="7047";Tstart="6897";shortTE="F";uid="7838e7a6-1754-4fab-81aa-f96c1e0b97d6"
CAJEWF010000001.1	RepeatMasker	LTR/Gypsy	35200045	35200301	1218	+	.	ID="RND-6_FAMILY-417";Tend="1165";Tstart="913";shortTE="F";uid="9aef57f2-bfba-4aa0-acc3-4b56632ddf32"
CAJEWF010000001.1	RepeatMasker	RC/Helitron	29949580	29950162	4431	+	.	ID="RND-1_FAMILY-129";Tend="1499";Tstart="918";shortTE="F";uid="993075c5-e0b3-42ff-b9d7-ebdb5885ae72"
CAJEWF010000001.1	RepeatMasker	Unknown	8576987	8577568	1567	+	.	ID="RND-1_FAMILY-250";TEgroup="ctg_1%7CRND-1_FAMILY-250%7C2";Tend="1387";Tstart="954";shortTE="F";uid="6deca73c-f58c-4039-a201-0b27a148d761"
CAJEWF010000001.1	RepeatMasker	Unknown	32137023	32137140	812	+	.	ID="RND-5_FAMILY-38";Tend="1234";Tstart="1119";shortTE="F";uid="b749ad0a-6974-4080-b775-9edeb47715ff"
CAJEWF010000001.1	RepeatMasker	DNA	20213782	20214009	592	+	.	ID="DNA-1_BTA";Tend="239";Tstart="3";shortTE="F";uid="212514da-7f2f-4f7c-972e-db1557bec8ce"
CAJEWF010000001.1	RepeatMasker	LINE/I	26186291	26186407	489	+	.	ID="NIMB-4_BTA";Tend="1753";Tstart="1627";shortTE="F";uid="f9bdd5ec-b219-4997-830e-c58ec7a82c74"
CAJEWF010000001.1	RepeatMasker	DNA/CMC-EnSpm	27503782	27504055	1830	+	.	ID="RND-2_FAMILY-41";Tend="1268";Tstart="1000";shortTE="F";uid="3fdc4fd9-8821-477e-87c2-4b324f85a132"
CAJEWF010000001.1	RepeatMasker	DNA/CMC-EnSpm	40893462	40893629	1283	+	.	ID="RND-6_FAMILY-1912";Tend="1119";Tstart="952";shortTE="F";uid="1bab70ba-0645-4d75-bae4-3195f921c96b"
CAJEWF010000001.1	RepeatMasker	LINE/I	16950936	16951204	730	+	.	ID="RND-6_FAMILY-27";Tend="1199";Tstart="930";shortTE="F";uid="4b7c3ad9-5949-4c09-96ad-4bff9471e00d"
CAJEWF010000001.1	RepeatMasker	LTR/Gypsy	38046944	38047203	1826	+	.	ID="RND-3_FAMILY-488";Tend="1073";Tstart="814";shortTE="F";uid="b85daa75-b533-43b6-b703-d133255fceb9"
CAJEWF010000001.1	RepeatMasker	Unknown	4384086	4384195	552	+	.	ID="RND-1_FAMILY-197";Tend="1033";Tstart="923";shortTE="F";uid="6036b303-c602-4214-89b4-1b3e0440bd87"
CAJEWF010000001.1	RepeatMasker	DNA/hAT-Tip100	4766803	4767065	1567	+	.	ID="RND-6_FAMILY-1257";Tend="1257";Tstart="956";shortTE="F";uid="2f647aed-575b-4321-bf43-48a37f1ada7e"
CAJEWF010000001.1	RepeatMasker	RC/Helitron	19662148	19662329	9797	+	.	ID="RND-6_FAMILY-3671";Tend="2577";Tstart="2070";shortTE="F";uid="28f84f7d-ff90-4ed6-8fb9-2a1ecbe41758"
CAJEWF010000001.1	RepeatMasker	LINE/L2	22214312	22214565	447	+	.	ID="RND-6_FAMILY-7492";Tend="1210";Tstart="955";shortTE="F";uid="ce091927-155e-4661-93fc-1e18d87ad7a0"
CAJEWF010000001.1	RepeatMasker	DNA	46656746	46656924	1010	+	.	ID="DNA-1_BTA";Tend="183";Tstart="1";shortTE="F";uid="f46e19f9-eaf1-421b-a2e6-98c634245fca"
CAJEWF010000001.1	RepeatMasker	Unknown	13081206	13081575	2663	+	.	ID="RND-1_FAMILY-208";Tend="1329";Tstart="939";shortTE="F";uid="108daa70-ffcf-4556-ab6e-7f902ca33411"
CAJEWF010000001.1	RepeatMasker	RC/Helitron	19804718	19804938	634	+	.	ID="RND-6_FAMILY-410";Tend="1471";Tstart="1256";shortTE="F";uid="4122d34a-dff9-4028-bf45-fe99fed77e25"
CAJEWF010000001.1	RepeatMasker	LTR/Gypsy	6207420	6207645	606	+	.	ID="RND-6_FAMILY-417";Tend="1168";Tstart="945";shortTE="F";uid="a2ab0c8b-9e19-4ae3-9bbf-1c0d8cc95dc1"
CAJEWF010000001.1	RepeatMasker	Unknown	34235537	34235693	1347	+	.	ID="RND-1_FAMILY-741";Tend="1301";Tstart="1145";shortTE="F";uid="b633ef79-fb29-4a71-ac2a-421a682ef703"
CAJEWF010000001.1	RepeatMasker	Unknown	30078674	30078895	1725	+	.	ID="RND-6_FAMILY-5193";Tend="3587";Tstart="3367";shortTE="F";uid="f6bdd1b8-7c65-4368-a279-c02b58243ef7"
CAJEWF010000001.1	RepeatMasker	DNA/PIF-Harbinger	2940936	2941091	539	+	.	ID="RND-4_FAMILY-1090";Tend="719";Tstart="566";shortTE="F";uid="fc341f31-71ff-4116-b422-7dcf3ec03740"
CAJEWF010000001.1	RepeatMasker	DNA/hAT?	40281866	40282013	799	+	.	ID="HAT-N6_BTA";Tend="146";Tstart="1";shortTE="F";uid="2e29b3d7-4b68-4113-a93b-2428e0fbcfe5"
CAJEWF010000001.1	RepeatMasker	LTR/Copia	42760607	42760863	1268	+	.	ID="RND-4_FAMILY-537";Tend="1822";Tstart="1565";shortTE="F";uid="496431fe-979b-447f-a172-67cfd9114c0f"
CAJEWF010000001.1	RepeatMasker	DNA/hAT?	42094681	42095187	3061	+	.	ID="HAT-N5_BTA";Tend="510";Tstart="1";shortTE="F";uid="8e7ad547-d7ae-41f6-8438-2192d4a8b1a6"
CAJEWF010000001.1	RepeatMasker	RC/Helitron	23521240	23521822	2950	+	.	ID="RND-6_FAMILY-606";Tend="1794";Tstart="1171";shortTE="F";uid="5c4651a1-fcf1-49e4-9321-3f4d7f0aa051"
CAJEWF010000001.1	RepeatMasker	Unknown	18357634	18357791	645	+	.	ID="RND-3_FAMILY-41";Tend="1092";Tstart="926";shortTE="F";uid="f08f5c61-b29a-4eb5-8fb2-f0f6f90c6d71"
CAJEWF010000001.1	RepeatMasker	DNA/TcMar-Tc1	30922366	30922512	747	+	.	ID="MARINER-N1_BTA";Tend="150";Tstart="1";shortTE="F";uid="d42365d7-ed34-4e40-a26a-735569bf86ff"
CAJEWF010000001.1	RepeatMasker	DNA/TcMar-Tc1	20315473	20315829	1805	+	.	ID="rnd-1_family-152";Tend="1457";Tstart="965";shortTE="F";uid="c584fba9-c950-48b6-a10d-c96175d06255"
CAJEWF010000001.1	RepeatMasker	LTR/Gypsy	48880776	48881018	1153	+	.	ID="RND-6_FAMILY-417";Tend="1155";Tstart="912";shortTE="F";uid="4b82ee1c-0fa6-435d-a51c-0e23c34a00e3"
CAJEWF010000001.1	RepeatMasker	Unknown	22120252	22120686	2996	+	.	ID="RND-1_FAMILY-449";Tend="1367";Tstart="942";shortTE="F";uid="bb787fef-f816-4de9-9b2d-b6ec2a5cf16f"
CAJEWF010000001.1	RepeatMasker	DNA/hAT-Tip100	19091734	19091990	2034	+	.	ID="RND-6_FAMILY-968";Tend="5451";Tstart="5195";shortTE="F";uid="9fea1d31-a58d-4d84-9541-7cd6b22f7bde"
CAJEWF010000001.1	RepeatMasker	Unknown	44527575	44527717	924	+	.	ID="RND-1_FAMILY-27";Tend="1052";Tstart="910";shortTE="F";uid="e7da16ae-aad7-4740-a8b8-130f467d8a16"
CAJEWF010000001.1	RepeatMasker	LINE/R1	52314183	52314820	5807	+	.	ID="RND-6_FAMILY-6484";Tend="5261";Tstart="4626";shortTE="F";uid="62437ddc-77a9-45f1-adea-159bfc877447"
CAJEWF010000001.1	RepeatMasker	DNA/CMC	43471547	43471774	1666	+	.	ID="RND-5_FAMILY-957";Tend="1087";Tstart="859";shortTE="F";uid="29bd4354-28a3-4c58-b264-ea21fd469a48"
CAJEWF010000001.1	RepeatMasker	DNA	488507	488773	1861	+	.	ID="RND-6_FAMILY-9939";Tend="1351";Tstart="1080";shortTE="F";uid="1076cdf8-6b72-4e5a-bc0b-9d077ef775d6"
CAJEWF010000001.1	RepeatMasker	Unknown	13833877	13834159	1434	+	.	ID="RND-6_FAMILY-1750";Tend="1175";Tstart="804";shortTE="F";uid="30903128-886f-4d42-a46a-a387d37a9376"
CAJEWF010000001.1	RepeatMasker	DNA/CMC	49761126	49761240	713	+	.	ID="RND-5_FAMILY-957";Tend="974";Tstart="860";shortTE="F";uid="bb6c2077-e6d6-4115-a837-1b2da06ba485"
CAJEWF010000001.1	RepeatMasker	DNA/CMC-Chapaev-3	25756415	25756561	1043	+	.	ID="RND-6_FAMILY-649";Tend="1908";Tstart="1763";shortTE="F";uid="3d1e0f70-451d-4eed-8a69-2b1c361fa65c"
CAJEWF010000001.1	RepeatMasker	DNA/CMC	32232024	32233198	9036	+	.	ID="RND-5_FAMILY-881";Tend="1959";Tstart="805";shortTE="F";uid="194589d2-6823-4afa-8fd2-50ca9811e3fb"
CAJEWF010000001.1	RepeatMasker	Unknown	4940841	4941110	1924	+	.	ID="RND-1_FAMILY-70";Tend="1222";Tstart="952";shortTE="F";uid="b019da83-90d2-462b-a306-74f7e7b5f223"
CAJEWF010000001.1	RepeatMasker	DNA/hAT-Tip100	26108086	26108246	656	+	.	ID="RND-5_FAMILY-4888";Tend="1232";Tstart="1065";shortTE="F";uid="38b02c3a-0d69-4709-8590-83329e5f5edf"
CAJEWF010000001.1	RepeatMasker	DNA/MULE-MuDR	2936721	2937454	6601	+	.	ID="RND-6_FAMILY-6574";Tend="1930";Tstart="1197";shortTE="F";uid="53b174f9-c929-44da-aa83-25d4ec4ec84e"
CAJEWF010000001.1	RepeatMasker	DNA/TcMar-Tc1	20174082	20175077	9015	+	.	ID="MARINER-N1_BTA";Tend="998";Tstart="1";shortTE="F";uid="0512f591-20c2-48ad-9e94-fc8623c66b7f"
CAJEWF010000001.1	RepeatMasker	DNA/CMC-EnSpm	43724289	43724439	816	+	.	ID="RND-6_FAMILY-737";Tend="1150";Tstart="999";shortTE="F";uid="ab99c4e4-c623-4448-96cc-7285b3c97049"
CAJEWF010000001.1	RepeatMasker	DNA/hAT-Tip100	43274390	43274701	3228	+	.	ID="hat-n2_bta";Tend="824";Tstart="423";shortTE="F";uid="66b33312-5ecc-453a-b478-dfa84e43c65c"
CAJEWF010000001.1	RepeatMasker	DNA/hAT-hATm	2175991	2176130	716	+	.	ID="RND-6_FAMILY-7035";Tend="677";Tstart="533";shortTE="F";uid="574af18a-ffc1-4071-bbca-f118d3d4d63c"
CAJEWF010000001.1	RepeatMasker	Unknown	30894797	30899524	31115	+	.	ID="RND-1_FAMILY-63";Tend="5758";Tstart="1054";shortTE="F";uid="afbec176-6102-4ef5-ac1a-061c9c33218a"
CAJEWF010000001.1	RepeatMasker	DNA/CMC-EnSpm	49502201	49502462	1691	+	.	ID="RND-4_FAMILY-447";Tend="1215";Tstart="954";shortTE="F";uid="1e263f3e-221f-45cf-aace-bd48056e3c76"
CAJEWF010000001.1	RepeatMasker	Unknown	34037752	34038334	3356	+	.	ID="RND-1_FAMILY-614";Tend="1883";Tstart="1302";shortTE="F";uid="fb1cd2af-8e21-4bc3-a336-3fcc3bae63a3"
CAJEWF010000001.1	RepeatMasker	DNA	41444719	41444822	855	+	.	ID="RND-6_FAMILY-3529";Tend="5968";Tstart="5865";shortTE="F";uid="cb1914b8-eb12-48ea-bbd6-7e7e75a1c624"
CAJEWF010000001.1	RepeatMasker	Unknown	5062943	5063214	2051	+	.	ID="RND-6_FAMILY-2207";Tend="1212";Tstart="941";shortTE="F";uid="577c430d-68b8-487c-ba86-1dbc696ab0a4"
CAJEWF010000001.1	RepeatMasker	Unknown	48088981	48089446	3415	+	.	ID="RND-4_FAMILY-21";Tend="1404";Tstart="931";shortTE="F";uid="650ee22a-be33-4b28-ae35-6c1c50d7213f"
CAJEWF010000001.1	RepeatMasker	DNA	40848007	40848254	562	+	.	ID="DNA-5_BTA";Tend="255";Tstart="18";shortTE="F";uid="3c9abead-9869-4a20-bfe9-35de09544665"
CAJEWF010000001.1	RepeatMasker	Unknown	33570254	33570376	700	+	.	ID="RND-6_FAMILY-12866";Tend="1204";Tstart="1079";shortTE="F";uid="1fc266b8-345d-4358-9729-059cc0b42480"
CAJEWF010000001.1	RepeatMasker	Unknown	37908319	37908580	1124	+	.	ID="RND-1_FAMILY-614";Tend="1156";Tstart="887";shortTE="F";uid="09f913d4-791c-4876-81e8-67be86459881"
CAJEWF010000001.1	RepeatMasker	LINE/I	14062474	14062603	469	+	.	ID="NIMB-1_BTA";Tend="5571";Tstart="5436";shortTE="F";uid="546692c7-36a5-42b2-85a1-c34c8993677c"
CAJEWF010000001.1	RepeatMasker	DNA	51353245	51353374	519	+	.	ID="RND-5_FAMILY-2645";Tend="4590";Tstart="4468";shortTE="F";uid="a197edf4-4aa0-41d7-b779-3044b7e4558a"
CAJEWF010000001.1	RepeatMasker	DNA	20506194	20506408	1570	+	.	ID="RND-4_FAMILY-211";Tend="1052";Tstart="838";shortTE="F";uid="01a98a7f-2224-4fba-8a9b-575085050979"
CAJEWF010000001.1	RepeatMasker	Unknown	35769656	35773951	37413	+	.	ID="RND-1_FAMILY-494";Tend="4889";Tstart="592";shortTE="F";uid="88e3a112-a24c-4c74-8271-8a4d4e25d990"
CAJEWF010000001.1	RepeatMasker	LTR/Gypsy	24997162	24997626	1847	+	.	ID="RND-6_FAMILY-1646";Tend="1349";Tstart="716";shortTE="F";uid="694e1da1-8f06-4490-95da-2f7170030b13"
CAJEWF010000001.1	RepeatMasker	LTR/Copia	7734550	7734962	1494	+	.	ID="RND-3_FAMILY-132";Tend="1089";Tstart="702";shortTE="F";uid="89b41b1c-1368-4aee-ac07-e8fb03c338e7"
CAJEWF010000001.1	RepeatMasker	DNA	46108964	46109509	2700	+	.	ID="DNA-4_BTA";Tend="554";Tstart="1";shortTE="F";uid="f88dceb4-2928-4cfe-a4ff-232b365b12e9"
CAJEWF010000001.1	RepeatMasker	DNA/PIF-Harbinger	52201257	52201510	1653	+	.	ID="RND-4_FAMILY-1090";Tend="1194";Tstart="945";shortTE="F";uid="78e91d19-7165-4313-b0fd-db32dff57b74"
CAJEWF010000001.1	RepeatMasker	DNA	14431674	14431887	1203	+	.	ID="RND-3_FAMILY-135";Tend="1091";Tstart="873";shortTE="F";uid="79eab39f-8615-4d70-a7fd-6ed0a663fb67"
CAJEWF010000001.1	RepeatMasker	DNA	3838262	3838497	1185	+	.	ID="RND-4_FAMILY-1880";Tend="1239";Tstart="990";shortTE="F";uid="b7db617a-a386-40e7-a82d-1d4420aa6456"
CAJEWF010000001.1	RepeatMasker	LTR/Gypsy	1243471	1243721	1808	+	.	ID="RND-1_FAMILY-255";Tend="1219";Tstart="960";shortTE="F";uid="ec5f8ba3-ad15-4861-b1a2-33af8942a258"
CAJEWF010000001.1	RepeatMasker	Unknown	22848758	22849002	1138	+	.	ID="RND-1_FAMILY-328";Tend="1171";Tstart="934";shortTE="F";uid="522e4f3d-27f2-4ba5-be20-0b6daf6a6587"
CAJEWF010000001.1	RepeatMasker	Unknown	50646631	50646910	1597	+	.	ID="RND-1_FAMILY-221";Tend="1254";Tstart="974";shortTE="F";uid="698f59de-6308-48c5-bf79-595d34e0a041"
CAJEWF010000001.1	RepeatMasker	Unknown	30519474	30519875	2227	+	.	ID="RND-6_FAMILY-1777";Tend="1283";Tstart="886";shortTE="F";uid="aee25521-c49d-4686-aedf-9e221314b9e3"
CAJEWF010000001.1	RepeatMasker	Unknown	10865858	10866105	1103	+	.	ID="RND-1_FAMILY-137";Tend="1144";Tstart="895";shortTE="F";uid="0de18050-b115-4856-98fb-1d7058e058c1"
CAJEWF010000001.1	RepeatMasker	Unknown	46870791	46870966	1174	+	.	ID="RND-6_FAMILY-1211";Tend="1584";Tstart="1408";shortTE="F";uid="87e17d39-910d-4175-96ba-b0c018c0a35b"
CAJEWF010000001.1	RepeatMasker	RC/Helitron	45173267	45173453	1169	+	.	ID="RND-6_FAMILY-3076";Tend="911";Tstart="726";shortTE="F";uid="15159340-006c-4999-8929-1cd31146ac4e"
CAJEWF010000001.1	RepeatMasker	LTR/Gypsy	10568178	10568324	948	+	.	ID="RND-6_FAMILY-1649";Tend="1408";Tstart="1262";shortTE="F";uid="2f762df9-3590-44f6-8326-c0dc8dd68724"
CAJEWF010000001.1	RepeatMasker	Unknown	7003086	7003513	1628	+	.	ID="RND-3_FAMILY-243";Tend="1953";Tstart="1703";shortTE="F";uid="f0a7534c-68d2-4a28-a1b0-7cf40d4440ca"
CAJEWF010000001.1	RepeatMasker	DNA/hAT-Tip100	50112586	50112958	2317	+	.	ID="RND-5_FAMILY-1237";Tend="1240";Tstart="837";shortTE="F";uid="9bfa01aa-2d2d-4466-b81e-95832f47f8d5"
CAJEWF010000001.1	RepeatMasker	DNA/hAT-Tip100	13681323	13681651	3000	+	.	ID="hat-n2_bta";Tend="825";Tstart="399";shortTE="F";uid="ad4903e3-b5f2-4c27-9e42-e13a90ea85f9"
CAJEWF010000001.1	RepeatMasker	LINE/L2	48791487	48791769	1572	+	.	ID="RND-4_FAMILY-328";Tend="1161";Tstart="877";shortTE="F";uid="f66726b0-a0c9-4080-9981-dab2b68c6c6e"
CAJEWF010000001.1	RepeatMasker	DNA/CMC	5336340	5336569	1263	+	.	ID="RND-5_FAMILY-957";Tend="1087";Tstart="855";shortTE="F";uid="1ca7abf2-5957-4cb7-9a0d-dc01cc6ecf88"
CAJEWF010000001.1	RepeatMasker	DNA/CMC-EnSpm	5052163	5052334	876	+	.	ID="RND-6_FAMILY-737";Tend="1043";Tstart="867";shortTE="F";uid="b1d52082-4741-48ae-9bcd-e96ddec81bd5"
CAJEWF010000001.1	RepeatMasker	DNA/hAT-Tip100	24454008	24454329	2627	+	.	ID="hat-n2_bta";Tend="411";Tstart="1";shortTE="F";uid="c2c6306b-fd81-4fa8-b492-480fbc5ff691"
CAJEWF010000001.1	RepeatMasker	DNA/PIF-Harbinger	20597317	20597598	1278	+	.	ID="rnd-4_family-1090";Tend="1472";Tstart="950";shortTE="F";uid="aac09792-745f-43e9-aba5-0949a9edb31f"
CAJEWF010000001.1	RepeatMasker	DNA/Kolobok	45578111	45578274	507	+	.	ID="RND-6_FAMILY-2985";Tend="2776";Tstart="2615";shortTE="F";uid="df87fa59-eace-4b48-a860-d26394ff90ab"
CAJEWF010000001.1	RepeatMasker	DNA	17220492	17220623	1061	+	.	ID="RND-6_FAMILY-11069";Tend="1031";Tstart="900";shortTE="F";uid="91ec8f84-795a-423c-b067-c0d434611db5"
CAJEWF010000001.1	RepeatMasker	DNA/CMC-EnSpm	9571485	9571747	1884	+	.	ID="RND-2_FAMILY-41";Tend="1263";Tstart="1001";shortTE="F";uid="5a931ac8-b537-4b21-8747-9327456a313a"
CAJEWF010000001.1	RepeatMasker	DNA	5911102	5911231	756	+	.	ID="RND-6_FAMILY-6295";Tend="2778";Tstart="2649";shortTE="F";uid="521c6ab9-3543-4be2-9abb-dce5f5fcea3f"
CAJEWF010000001.1	RepeatMasker	DNA/hAT-hATm	17690353	17692027	9699	+	.	ID="rnd-1_family-273";Tend="2449";Tstart="607";shortTE="F";uid="d4f11e93-c86f-4ac1-b30e-0af8f56817e0"
CAJEWF010000001.1	RepeatMasker	LTR/Copia	25965545	25965893	1734	+	.	ID="RND-4_FAMILY-537";Tend="1534";Tstart="1204";shortTE="F";uid="80d63203-7d68-4159-bb4a-55d1da1a4050"
CAJEWF010000001.1	RepeatMasker	DNA/CMC-EnSpm	9574034	9574183	1033	+	.	ID="RND-3_FAMILY-131";Tend="1191";Tstart="1045";shortTE="F";uid="be6a6f0a-1a56-4dd0-94ac-9ec22c23d02b"
CAJEWF010000001.1	RepeatMasker	DNA/CMC	13369173	13369383	1606	+	.	ID="ENSPM-N2_BTA";Tend="212";Tstart="1";shortTE="F";uid="188377ea-b84e-4c7b-84d3-d0a8f2c1334d"
CAJEWF010000001.1	RepeatMasker	LTR/Gypsy	18547480	18547609	570	+	.	ID="RND-6_FAMILY-417";Tend="1036";Tstart="907";shortTE="F";uid="dda50eb7-fff6-42cb-a323-22a2af7d6082"
CAJEWF010000001.1	RepeatMasker	DNA	52581845	52582072	793	+	.	ID="DNA-5_BTA";Tend="238";Tstart="18";shortTE="F";uid="a610c0d7-4fd8-4790-b90b-0103164946e9"
CAJEWF010000001.1	RepeatMasker	Unknown	49053955	49054265	1203	+	.	ID="RND-3_FAMILY-763";Tend="1245";Tstart="936";shortTE="F";uid="35c97eab-b652-45bd-9de3-c40eb05bfdd7"
CAJEWF010000001.1	RepeatMasker	LTR/Pao	38770416	38770717	1574	+	.	ID="RND-4_FAMILY-3020";Tend="1179";Tstart="900";shortTE="F";uid="2761c01e-a6d2-4a4a-85be-0d51516d9a19"
CAJEWF010000001.1	RepeatMasker	DNA/hAT-Tag1	20972858	20973357	3227	+	.	ID="RND-1_FAMILY-726";Tend="1499";Tstart="960";shortTE="F";uid="90043a2e-886b-4982-82bb-f43a5f80ceed"
CAJEWF010000001.1	RepeatMasker	Unknown	26086251	26086430	802	+	.	ID="RND-6_FAMILY-8391";Tend="1158";Tstart="973";shortTE="F";uid="491da3b0-aa46-4e64-a9a7-f71ca0c0d102"
CAJEWF010000001.1	RepeatMasker	Unknown	23597309	23597512	773	+	.	ID="RND-1_FAMILY-415";Tend="5161";Tstart="4963";shortTE="F";uid="f0db818d-9f13-4920-9119-8d23e2979791"
CAJEWF010000001.1	RepeatMasker	DNA	29222017	29222299	897	+	.	ID="RND-1_FAMILY-86";Tend="1349";Tstart="1054";shortTE="F";uid="50f994ef-6c97-4e50-a3a1-4ca43f9fe73b"
CAJEWF010000001.1	RepeatMasker	DNA/CMC-Chapaev-3	36019704	36019861	826	+	.	ID="RND-6_FAMILY-649";Tend="1910";Tstart="1754";shortTE="F";uid="739fcfcc-a917-4f78-b06e-d71f96ca7961"
CAJEWF010000001.1	RepeatMasker	DNA/CMC-EnSpm	17303728	17303877	571	+	.	ID="RND-1_FAMILY-92";Tend="332";Tstart="191";shortTE="F";uid="a1416874-a7ac-4c5c-82cb-a96badf36050"
CAJEWF010000001.1	RepeatMasker	Unknown	6689577	6689711	698	+	.	ID="RND-1_FAMILY-27";Tend="1048";Tstart="910";shortTE="F";uid="030d494e-0c13-4488-b980-d1e21ffa669d"
CAJEWF010000001.1	RepeatMasker	LTR/Gypsy	1514068	1514328	1636	+	.	ID="RND-1_FAMILY-321";Tend="1171";Tstart="923";shortTE="F";uid="12e5390f-f477-4462-b4b7-d7fdfbce92cb"
CAJEWF010000001.1	RepeatMasker	Unknown	40268714	40268858	531	+	.	ID="RND-6_FAMILY-6753";Tend="1598";Tstart="1452";shortTE="F";uid="a27de3bb-f4c3-4a80-a798-76a8b77047d2"
CAJEWF010000001.1	RepeatMasker	DNA	28740192	28740467	1833	+	.	ID="DNA-11_BTA";Tend="551";Tstart="275";shortTE="F";uid="a762d762-c37f-46b4-8866-9988c27d7df4"
CAJEWF010000001.1	RepeatMasker	LINE/L2	35008438	35008674	1945	+	.	ID="RND-1_FAMILY-164";Tend="1177";Tstart="940";shortTE="F";uid="5e1fc080-047b-4dd3-b035-7775d8a623f7"
CAJEWF010000001.1	RepeatMasker	DNA/CMC-Transib	46249821	46249976	966	+	.	ID="RND-5_FAMILY-2303";Tend="929";Tstart="765";shortTE="F";uid="7b08555a-e27e-46c1-ba62-b9f341d96e5d"
CAJEWF010000001.1	RepeatMasker	LTR/Gypsy	41551055	41551332	1439	+	.	ID="RND-4_FAMILY-369";Tend="1192";Tstart="916";shortTE="F";uid="6955b1eb-520b-4143-8c5c-e0a21af1e30c"
CAJEWF010000001.1	RepeatMasker	DNA	27906924	27907213	1933	+	.	ID="RND-5_FAMILY-2645";Tend="1296";Tstart="1005";shortTE="F";uid="abe9d908-f558-46d3-a188-dd1c15f0badb"
CAJEWF010000001.1	RepeatMasker	DNA/hAT-hATm	40490001	40490280	609	+	.	ID="RND-6_FAMILY-6583";Tend="1403";Tstart="1126";shortTE="F";uid="56c7c291-8a90-47cc-9328-e427d5849e68"
CAJEWF010000001.1	RepeatMasker	DNA/hAT?	6773552	6774012	3737	+	.	ID="RND-6_FAMILY-1317";Tend="1393";Tstart="920";shortTE="F";uid="df331d75-f675-4769-89e4-5c41bf812467"
CAJEWF010000001.1	RepeatMasker	LINE/L2	19964132	19964395	1437	+	.	ID="RND-5_FAMILY-4972";Tend="1240";Tstart="979";shortTE="F";uid="3d96c247-0f86-4095-9da6-5c2ce201c8d2"
CAJEWF010000001.1	RepeatMasker	Unknown	23903268	23903548	1994	+	.	ID="RND-6_FAMILY-694";Tend="1209";Tstart="928";shortTE="F";uid="eb8aa633-11d7-483f-a17b-8aae06f94e75"
CAJEWF010000001.1	RepeatMasker	DNA/TcMar-Tc1	5066786	5066979	1401	+	.	ID="RND-4_FAMILY-1919";Tend="1096";Tstart="900";shortTE="F";uid="1d1c001f-9cf8-4868-8fcd-6cdb46e4e0b8"
CAJEWF010000001.1	RepeatMasker	LTR/Gypsy	6659996	6660119	506	+	.	ID="RND-3_FAMILY-25";Tend="1208";Tstart="1084";shortTE="F";uid="c16b9117-5286-4777-b7dc-d2e40d754fa6"
CAJEWF010000001.1	RepeatMasker	Unknown	39416518	39416678	1310	+	.	ID="RND-4_FAMILY-384";Tend="1000";Tstart="840";shortTE="F";uid="8edb7cad-6a6e-48aa-8f6d-bdde00a9a3fb"
CAJEWF010000001.1	RepeatMasker	DNA	51781953	51782506	4248	+	.	ID="DNA-4_BTA";Tend="554";Tstart="2";shortTE="F";uid="46ff2fe1-f952-4681-82e5-32662d6d83f4"
CAJEWF010000001.1	RepeatMasker	DNA/Maverick	27110390	27110544	1226	+	.	ID="RND-1_FAMILY-183";Tend="2062";Tstart="1906";shortTE="F";uid="49f96f85-b6b6-4da4-aff0-8a63f05e2518"
CAJEWF010000001.1	RepeatMasker	DNA	8685420	8686827	11002	+	.	ID="RND-6_FAMILY-1545";Tend="1775";Tstart="401";shortTE="F";uid="034f9291-3e0e-4c9f-b0cd-04991ff3105e"
CAJEWF010000001.1	RepeatMasker	DNA/Ginger-2	26641277	26641665	3331	+	.	ID="RND-1_FAMILY-429";Tend="2549";Tstart="2159";shortTE="F";uid="7a2e4a68-11ff-406a-b56c-f797ab4a7942"
CAJEWF010000001.1	RepeatMasker	DNA/CMC	42948517	42948740	1844	+	.	ID="ENSPM-N1_BTA";Tend="228";Tstart="1";shortTE="F";uid="81609895-46f2-4fe9-8937-4acb9da7d0ad"
CAJEWF010000001.1	RepeatMasker	DNA/CMC-EnSpm	34492071	34492315	904	+	.	ID="RND-6_FAMILY-1077";Tend="1159";Tstart="912";shortTE="F";uid="877c5dbb-9d82-425a-84fd-0d3b40dc5e6e"
CAJEWF010000001.1	RepeatMasker	DNA/CMC	42161107	42161335	1415	+	.	ID="RND-5_FAMILY-957";Tend="1087";Tstart="860";shortTE="F";uid="b3be1bf5-e74f-47bf-b592-9246a1b1372e"
CAJEWF010000001.1	RepeatMasker	Unknown	10131132	10131297	1248	+	.	ID="RND-4_FAMILY-384";Tend="1005";Tstart="840";shortTE="F";uid="1b6f99ad-1fde-4e6c-8894-325949f867f6"
CAJEWF010000001.1	RepeatMasker	DNA	52710733	52711189	1988	+	.	ID="DNA-1_BTA";Tend="504";Tstart="53";shortTE="F";uid="eedbc2e8-1396-4eb4-8c8a-cb781b09b7ba"
CAJEWF010000001.1	RepeatMasker	LTR/Gypsy	12652562	12652819	1421	+	.	ID="RND-3_FAMILY-25";Tend="1084";Tstart="825";shortTE="F";uid="fa71ec74-0a19-46d7-b354-e13b6b385e28"
CAJEWF010000001.1	RepeatMasker	DNA/TcMar-Tc1	50678740	50679941	10028	+	.	ID="MARINER-N3_BTA";Tend="1201";Tstart="1";shortTE="F";uid="e769f41c-6937-446a-a781-62ad1572a92f"
CAJEWF010000001.1	RepeatMasker	LTR/Gypsy	18693927	18694646	2545	+	.	ID="RND-5_FAMILY-56";Tend="1063";Tstart="345";shortTE="F";uid="93a8a204-01b5-4177-9dff-3ca5545c70da"
CAJEWF010000001.1	RepeatMasker	DNA/hAT-hATm	27744456	27744739	467	+	.	ID="RND-6_FAMILY-6583";TEgroup="ctg_1%7CRND-6_FAMILY-6583%7C1";Tend="1944";Tstart="1663";shortTE="T";uid="820ac322-df27-4a27-9149-fda9a0a10341"
CAJEWF010000001.1	RepeatMasker	DNA/CMC	25874802	25875064	2072	+	.	ID="RND-1_FAMILY-3";Tend="1163";Tstart="902";shortTE="F";uid="e9b24888-b6bc-4d69-8b7f-4129f07aba57"
CAJEWF010000001.1	RepeatMasker	DNA/hAT-Tip100	215979	216258	2071	+	.	ID="RND-4_FAMILY-272";Tend="1412";Tstart="1135";shortTE="F";uid="aa3a556c-2074-40ac-a9ba-cbdb3aa3a91a"
CAJEWF010000001.1	RepeatMasker	DNA	44100940	44101197	703	+	.	ID="dna-5_bta";Tend="235";Tstart="11";shortTE="F";uid="570a1f95-e0a5-49ad-9d85-59be81b57895"
CAJEWF010000001.1	RepeatMasker	LTR/Gypsy	26797606	26797856	1699	+	.	ID="RND-6_FAMILY-1646";Tend="1499";Tstart="1249";shortTE="F";uid="b74e33fa-55d9-4136-b764-dd9d5d36b2f4"
CAJEWF010000001.1	RepeatMasker	DNA/CMC-EnSpm	4592296	4592496	719	+	.	ID="RND-1_FAMILY-56";Tend="1101";Tstart="900";shortTE="F";uid="c0e28756-7cf9-467d-88cb-c7e140496980"
CAJEWF010000001.1	RepeatMasker	Unknown	25262634	25262838	813	+	.	ID="RND-1_FAMILY-250";TEgroup="ctg_1%7CRND-1_FAMILY-250%7C6";Tend="1387";Tstart="982";shortTE="F";uid="7a9161ee-f245-4a70-972c-772cd4630ca9"
CAJEWF010000001.1	RepeatMasker	DNA	18085187	18085306	413	+	.	ID="RND-6_FAMILY-7023";Tend="905";Tstart="789";shortTE="F";uid="83a65fe8-e5ed-4a78-8974-9e5725eed794"
CAJEWF010000001.1	RepeatMasker	Unknown	51387948	51388117	794	+	.	ID="RND-6_FAMILY-21916";Tend="1228";Tstart="1062";shortTE="F";uid="e7caabf6-dae2-4b1d-b390-7484d766fa5d"
CAJEWF010000001.1	RepeatMasker	DNA	27585462	27585835	1861	+	.	ID="RND-6_FAMILY-26";Tend="1294";Tstart="911";shortTE="F";uid="5df8f950-f0e9-4c01-ad66-8a8a3817c46f"
CAJEWF010000001.1	RepeatMasker	Unknown	26836586	26837248	2159	+	.	ID="RND-4_FAMILY-226";TEgroup="ctg_1%7CRND-4_FAMILY-226%7C3";Tend="1226";Tstart="917";shortTE="F";uid="a87218b6-78c7-4453-ad68-4d0bb06d56c9"
CAJEWF010000001.1	RepeatMasker	DNA/CMC-Transib	4278483	4278626	918	+	.	ID="RND-5_FAMILY-2303";Tend="904";Tstart="764";shortTE="F";uid="a07b81c1-93eb-4913-a664-60277a7b1ae2"
CAJEWF010000001.1	RepeatMasker	DNA	14426845	14427163	1711	+	.	ID="RND-3_FAMILY-135";Tend="1169";Tstart="872";shortTE="F";uid="15e0c117-6df5-42ba-b306-597bfefc466e"
CAJEWF010000001.1	RepeatMasker	LTR/Gypsy	35703361	35703619	1003	+	.	ID="RND-5_FAMILY-56";Tend="1057";Tstart="805";shortTE="F";uid="36f2e9bc-66bd-447a-be96-76b0e5e5de9c"
CAJEWF010000001.1	RepeatMasker	DNA/PIF-Spy	51110379	51111822	12418	+	.	ID="RND-1_FAMILY-203";Tend="2253";Tstart="809";shortTE="F";uid="9c0ec3e4-d47e-484d-af6d-7499272848b9"
CAJEWF010000001.1	RepeatMasker	DNA/CMC	16837665	16837885	1693	+	.	ID="ENSPM-N1_BTA";Tend="222";Tstart="1";shortTE="F";uid="b050ece2-0158-44b4-8534-655070dc66ec"
CAJEWF010000001.1	RepeatMasker	LINE/L2	26593906	26594050	468	+	.	ID="L2B-2_BTA";TEgroup="ctg_1%7CL2B-2_BTA%7C8";Tend="5299";Tstart="5235";shortTE="T";uid="0bff4929-958e-4610-bde7-01950df466fc"
CAJEWF010000001.1	RepeatMasker	DNA	13698618	13698740	997	+	.	ID="DNA4-17B_BTA";Tend="123";Tstart="1";shortTE="F";uid="65a94e3f-b0b0-4b52-a41f-0a95b36322b5"
CAJEWF010000001.1	RepeatMasker	DNA/CMC-EnSpm	12895665	12895831	1021	+	.	ID="RND-6_FAMILY-1912";Tend="1117";Tstart="951";shortTE="F";uid="47037eb3-1cf9-4f23-81d4-ba961b57abb3"
CAJEWF010000001.1	RepeatMasker	DNA	21271625	21271854	953	+	.	ID="RND-4_FAMILY-1911";Tend="1151";Tstart="917";shortTE="F";uid="bc6e4c63-dbde-46d0-b15a-b744e8f00f1b"
CAJEWF010000001.1	RepeatMasker	DNA	16239465	16239673	641	+	.	ID="DNA-10_BTA";Tend="209";Tstart="5";shortTE="F";uid="517688e9-0c17-4420-a894-e17d9d04f3db"
CAJEWF010000001.1	RepeatMasker	DNA/TcMar-Tc1	29411954	29412131	1060	+	.	ID="RND-4_FAMILY-1919";Tend="1102";Tstart="902";shortTE="F";uid="90d36add-0929-4e91-8554-a92792823840"
CAJEWF010000001.1	RepeatMasker	DNA/CMC	37334797	37335047	1769	+	.	ID="RND-5_FAMILY-957";Tend="1094";Tstart="857";shortTE="F";uid="c2476427-7e84-4323-8aeb-e7b3e9d5f2d0"
CAJEWF010000001.1	RepeatMasker	LINE/L2	1745519	1745781	2334	+	.	ID="RND-1_FAMILY-164";Tend="1178";Tstart="916";shortTE="F";uid="216c223b-78de-456d-a457-108af099051f"
CAJEWF010000001.1	RepeatMasker	RC/Helitron	554119	554229	472	+	.	ID="RND-4_FAMILY-83";Tend="1514";Tstart="1405";shortTE="F";uid="a8e648a8-5857-4555-8a11-9889fd1b5823"
CAJEWF010000001.1	RepeatMasker	Unknown	31907525	31907778	1827	+	.	ID="RND-1_FAMILY-137";Tend="1147";Tstart="894";shortTE="F";uid="0925d623-3f05-4db5-b58c-1b496d4e2633"
CAJEWF010000001.1	RepeatMasker	DNA/PIF-Spy	46231747	46231952	519	+	.	ID="RND-5_FAMILY-827";Tend="2811";Tstart="2610";shortTE="F";uid="f766a895-bac2-4a6e-a84d-30bb06bd0af8"
CAJEWF010000001.1	RepeatMasker	DNA/CMC	25573726	25573948	1484	+	.	ID="ENSPM-N2_BTA";Tend="212";Tstart="1";shortTE="F";uid="0c8767ef-8ba2-448f-b888-809d0f8b6c27"
CAJEWF010000001.1	RepeatMasker	Unknown	9639816	9639982	1302	+	.	ID="RND-2_FAMILY-63";Tend="1032";Tstart="866";shortTE="F";uid="7d89c1dc-03ff-4681-8793-c59574790104"
CAJEWF010000001.1	RepeatMasker	Unknown	37653890	37654216	1970	+	.	ID="RND-3_FAMILY-763";Tend="1241";Tstart="916";shortTE="F";uid="2cff11db-ae68-4051-8632-2a16a1d80ada"
CAJEWF010000001.1	RepeatMasker	DNA	46666334	46666602	1047	+	.	ID="RND-1_FAMILY-929";Tend="1279";Tstart="1011";shortTE="F";uid="5aca8041-f78a-487a-a2d2-56fca2e1462e"
CAJEWF010000001.1	RepeatMasker	DNA/Sola-2	31177591	31177806	863	+	.	ID="RND-1_FAMILY-227";Tend="1836";Tstart="1617";shortTE="F";uid="586e1c55-5dc5-47c9-90a7-b4194c8392ae"
CAJEWF010000001.1	RepeatMasker	Unknown	2040142	2040320	939	+	.	ID="RND-6_FAMILY-6020";TEgroup="ctg_1%7CRND-6_FAMILY-6020%7C2";Tend="1426";Tstart="1027";shortTE="F";uid="f1334bf4-5365-414f-b348-b5895e1bd465"
CAJEWF010000001.1	RepeatMasker	Unknown	39755788	39755978	887	+	.	ID="RND-6_FAMILY-1734";Tend="1167";Tstart="962";shortTE="F";uid="e7724e89-043c-4c7d-9253-577eb2dae978"
CAJEWF010000001.1	RepeatMasker	Unknown	44215519	44215824	1113	+	.	ID="RND-6_FAMILY-5162";Tend="2956";Tstart="2657";shortTE="F";uid="04b6df9f-ee33-4052-9135-06c2cd09d50c"
CAJEWF010000001.1	RepeatMasker	Unknown	49081710	49082221	3877	+	.	ID="RND-1_FAMILY-860";Tend="1406";Tstart="899";shortTE="F";uid="1a04d10a-b723-45a6-b7dd-e0fad8b3a6f4"
CAJEWF010000001.1	RepeatMasker	DNA/PIF-Spy	26302736	26303046	1519	+	.	ID="RND-5_FAMILY-53";Tend="1249";Tstart="951";shortTE="F";uid="c27bd8af-ea22-4385-bfd2-8a18ef230938"
CAJEWF010000001.1	RepeatMasker	Unknown	45409925	45410196	1706	+	.	ID="RND-1_FAMILY-263";Tend="1241";Tstart="961";shortTE="F";uid="a3d912c5-310b-4780-956e-2b790fcfd7e5"
CAJEWF010000001.1	RepeatMasker	Unknown	3411547	3411784	1875	+	.	ID="RND-6_FAMILY-4899";Tend="1090";Tstart="853";shortTE="F";uid="d3af7258-adb1-4d3a-b005-dd86ed20914e"
CAJEWF010000001.1	RepeatMasker	DNA/CMC-Chapaev-3	7572409	7572842	3693	+	.	ID="RND-5_FAMILY-1911";Tend="1259";Tstart="828";shortTE="F";uid="90367a2f-f51e-4c93-9ebb-80c32506e9d4"
CAJEWF010000001.1	RepeatMasker	Unknown	23317663	23317888	983	+	.	ID="RND-1_FAMILY-27";TEgroup="ctg_1%7CRND-1_FAMILY-27%7C7";Tend="1048";Tstart="907";shortTE="F";uid="44e1a95a-609d-4be7-a170-2d3e12d0908b"
CAJEWF010000001.1	RepeatMasker	DNA/Kolobok	40294482	40294933	3726	+	.	ID="RND-6_FAMILY-6547";Tend="1102";Tstart="655";shortTE="F";uid="ece4ab91-6518-48f0-9811-33b4d9622919"
CAJEWF010000001.1	RepeatMasker	DNA/hAT-Tip100	39115130	39115370	1172	+	.	ID="RND-4_FAMILY-1987";Tend="1142";Tstart="903";shortTE="F";uid="bbea0b03-9bb8-4eb0-92ac-27635ecdf776"
CAJEWF010000001.1	RepeatMasker	Unknown	8828315	8828480	1176	+	.	ID="RND-2_FAMILY-63";Tend="1036";Tstart="870";shortTE="F";uid="352c2473-b1ce-4b30-9029-b401fa421b06"
CAJEWF010000001.1	RepeatMasker	DNA	24705568	24705679	592	+	.	ID="DNA-11_BTA";Tend="274";Tstart="163";shortTE="F";uid="b81976aa-67bf-4efa-bc0b-9ce6a016bc41"
CAJEWF010000001.1	RepeatMasker	DNA/CMC	23808533	23808789	1927	+	.	ID="RND-4_FAMILY-396";Tend="1120";Tstart="863";shortTE="F";uid="b066a56b-83b1-48ba-bbbc-3aa1db4537e9"
CAJEWF010000001.1	RepeatMasker	DNA/CMC-EnSpm	4912819	4912974	469	+	.	ID="RND-6_FAMILY-5136";Tend="870";Tstart="711";shortTE="F";uid="1532d30a-9d29-4d67-b294-25cae58f6438"
CAJEWF010000001.1	RepeatMasker	DNA/CMC-EnSpm	19078812	19079066	1711	+	.	ID="RND-1_FAMILY-56";Tend="1148";Tstart="894";shortTE="F";uid="648b7a79-482f-4b9b-849f-37773287222a"
CAJEWF010000001.1	RepeatMasker	LTR/Pao	48815720	48816019	1401	+	.	ID="RND-4_FAMILY-3020";Tend="1184";Tstart="896";shortTE="F";uid="a05bf1f4-7377-41a3-b4e6-4b82892ba1f1"
CAJEWF010000001.1	RepeatMasker	Unknown	45478802	45479317	4023	+	.	ID="RND-4_FAMILY-624";Tend="1361";Tstart="865";shortTE="F";uid="bb7b687f-ea5a-461a-b7f1-6e5077f5679f"
CAJEWF010000001.1	RepeatMasker	DNA/CMC-EnSpm	46380018	46380233	1326	+	.	ID="rnd-6_family-10965";Tend="1069";Tstart="922";shortTE="F";uid="651b453c-a723-400e-b4fc-639452725978"
CAJEWF010000001.1	RepeatMasker	RC/Helitron	6036627	6037458	7201	+	.	ID="HELITRON-N2_BTA";Tend="821";Tstart="1";shortTE="F";uid="ef08e674-1ead-4ab6-999e-0e764bc0e33a"
CAJEWF010000001.1	RepeatMasker	Unknown	48021597	48021700	472	+	.	ID="RND-4_FAMILY-227";Tend="1238";Tstart="1130";shortTE="F";uid="c04007b7-07eb-4649-990d-a8330dc0d681"
CAJEWF010000001.1	RepeatMasker	DNA/CMC-Chapaev-3	44456145	44456600	1455	+	.	ID="RND-5_FAMILY-1701";Tend="1718";Tstart="1286";shortTE="F";uid="c5c9390b-fa8a-4e73-8359-6e6bf8a3946c"
CAJEWF010000001.1	RepeatMasker	LINE/RTE-BovB	30293287	30293701	2868	+	.	ID="RND-5_FAMILY-3742";Tend="4014";Tstart="3587";shortTE="F";uid="9a0ad4e6-a04d-4d20-b495-fb526746e4fc"
CAJEWF010000001.1	RepeatMasker	Unknown	34168170	34168552	2851	+	.	ID="RND-1_FAMILY-208";Tend="1329";Tstart="939";shortTE="F";uid="60c4c7b3-b835-4fd0-b25e-2d35b635c21b"
CAJEWF010000001.1	RepeatMasker	RC/Helitron	41855619	41855751	501	+	.	ID="RND-4_FAMILY-83";Tend="1999";Tstart="1856";shortTE="F";uid="3f8143a3-d2b2-4c70-bcd8-5ebb7777213f"
CAJEWF010000001.1	RepeatMasker	Unknown	51713197	51713333	794	+	.	ID="RND-4_FAMILY-1879";Tend="1076";Tstart="941";shortTE="F";uid="532c8949-2dbe-401a-9608-ea443be0b95f"
CAJEWF010000001.1	RepeatMasker	DNA	7630298	7630477	878	+	.	ID="dna4-17b_bta";Tend="276";Tstart="8";shortTE="F";uid="a25d20dd-66fe-41b5-bbfa-c8b38f58609e"
CAJEWF010000001.1	RepeatMasker	Unknown	30012387	30012709	1859	+	.	ID="RND-5_FAMILY-344";Tend="1203";Tstart="894";shortTE="F";uid="d25388b5-7059-40a3-8900-3c8ac1243496"
CAJEWF010000001.1	RepeatMasker	DNA	22605354	22605564	819	+	.	ID="RND-6_FAMILY-4789";Tend="1183";Tstart="967";shortTE="F";uid="30c3f3f1-f547-481a-85a2-9767b65565b2"
CAJEWF010000001.1	RepeatMasker	Unknown	47051850	47052115	1493	+	.	ID="RND-6_FAMILY-6188";Tend="1234";Tstart="973";shortTE="F";uid="c89d52ce-42da-4359-9f15-fbd659b2450a"
CAJEWF010000001.1	RepeatMasker	Unknown	38174397	38174529	524	+	.	ID="RND-6_FAMILY-6020";Tend="1132";Tstart="996";shortTE="F";uid="702385dd-6bf4-46ac-bb6d-dcd512d38e17"
CAJEWF010000001.1	RepeatMasker	DNA/CMC-EnSpm	10467637	10467886	1429	+	.	ID="RND-1_FAMILY-56";Tend="1151";Tstart="895";shortTE="F";uid="da33c7d7-28ba-47e4-bd8d-459c38dca157"
CAJEWF010000001.1	RepeatMasker	Unknown	41101500	41102059	1626	+	.	ID="RND-5_FAMILY-38";TEgroup="ctg_1%7CRND-5_FAMILY-38%7C9";Tend="1230";Tstart="953";shortTE="F";uid="aa8d95b0-9823-42f8-ae44-985d0353050b"
CAJEWF010000001.1	RepeatMasker	LTR/Gypsy	21846703	21847154	3091	+	.	ID="RND-6_FAMILY-9105";Tend="1380";Tstart="928";shortTE="F";uid="499abe95-0f45-429d-87e6-83acfad2be7e"
CAJEWF010000001.1	RepeatMasker	DNA/CMC-Transib	3249131	3249294	1220	+	.	ID="RND-5_FAMILY-2303";Tend="927";Tstart="764";shortTE="F";uid="2a74a6ae-7227-452c-b6a5-4843868aa292"
CAJEWF010000001.1	RepeatMasker	Unknown	21288848	21289141	1422	+	.	ID="RND-6_FAMILY-1777";Tend="1246";Tstart="887";shortTE="F";uid="051652e0-e4b6-4e8c-8c69-d55a41dbb260"
CAJEWF010000001.1	RepeatMasker	DNA/CMC-EnSpm	41435353	41435544	1528	+	.	ID="RND-6_FAMILY-4485";TEgroup="ctg_1%7CRND-6_FAMILY-4485%7C5";Tend="1927";Tstart="765";shortTE="F";uid="1e56f310-4871-426f-b760-6980432ea8e7"
CAJEWF010000001.1	RepeatMasker	DNA/TcMar-Tc1	5047540	5047721	1113	+	.	ID="RND-4_FAMILY-1919";Tend="1104";Tstart="901";shortTE="F";uid="cd4abfb0-6f34-46c8-9800-9ee29b185c04"
CAJEWF010000001.1	RepeatMasker	Unknown	47454730	47455303	3289	+	.	ID="RND-5_FAMILY-5725";Tend="1447";Tstart="939";shortTE="F";uid="18d41c03-1279-4237-bb87-92d682c49f59"
CAJEWF010000001.1	RepeatMasker	DNA/CMC	27444228	27444445	1352	+	.	ID="RND-6_FAMILY-5287";Tend="1123";Tstart="904";shortTE="F";uid="d14ce1dc-b398-495d-b5d0-9fbe3907e0c8"
CAJEWF010000001.1	RepeatMasker	DNA/PIF-Spy	50918063	50920069	16178	+	.	ID="RND-6_FAMILY-1801";Tend="2882";Tstart="863";shortTE="F";uid="53890bad-2a7f-48e9-af98-fbdf7dd31062"
CAJEWF010000001.1	RepeatMasker	Unknown	12960205	12960352	1039	+	.	ID="RND-1_FAMILY-27";Tend="1052";Tstart="909";shortTE="F";uid="298eab5b-2fa2-4f35-9dbc-4dc47fd68c6b"
CAJEWF010000001.1	RepeatMasker	DNA/CMC-Transib	44365560	44365722	1164	+	.	ID="RND-5_FAMILY-2303";Tend="932";Tstart="766";shortTE="F";uid="8ff3a945-a267-4592-9ba2-a539c0b7b5a1"
CAJEWF010000001.1	RepeatMasker	LINE/R1	38164923	38165094	486	+	.	ID="RND-6_FAMILY-1164";Tend="6646";Tstart="6482";shortTE="F";uid="3201f150-1801-4002-8808-d103432e2319"
CAJEWF010000001.1	RepeatMasker	LTR/Gypsy	19491226	19491623	712	+	.	ID="GYPSY-17_BTA-I";Tend="641";Tstart="244";shortTE="F";uid="12c01627-0162-4c72-86de-b0230f0b8279"
CAJEWF010000001.1	RepeatMasker	DNA	29493119	29496811	4305	+	.	ID="RND-6_FAMILY-1976";TEgroup="ctg_1%7CRND-6_FAMILY-1976%7C2";Tend="3952";Tstart="368";shortTE="F";uid="65972640-95a4-4c70-bb07-2785f6d0e50f"
CAJEWF010000001.1	RepeatMasker	Unknown	44761619	44761775	1167	+	.	ID="RND-4_FAMILY-384";Tend="993";Tstart="838";shortTE="F";uid="631b767e-0119-465b-aed1-9e2f249f67c9"
CAJEWF010000001.1	RepeatMasker	DNA/CMC-EnSpm	19346663	19346854	1147	+	.	ID="RND-1_FAMILY-61";Tend="1740";Tstart="1308";shortTE="F";uid="753c36c7-7762-4b6a-80a1-74acdfb39479"
CAJEWF010000001.1	RepeatMasker	RC/Helitron	12077682	12077788	665	+	.	ID="RND-1_FAMILY-52";Tend="527";Tstart="425";shortTE="F";uid="399920d4-0ad5-43bd-b55a-5093b0e9f919"
CAJEWF010000001.1	RepeatMasker	DNA/hAT-Tip100	52737654	52738926	8373	+	.	ID="RND-5_FAMILY-413";Tend="2010";Tstart="707";shortTE="F";uid="00f2de1c-4586-4a5e-a2e6-6be51ef94f51"
CAJEWF010000001.1	RepeatMasker	DNA/PIF-Spy	44070676	44070778	429	+	.	ID="RND-1_FAMILY-385";Tend="753";Tstart="649";shortTE="F";uid="92b97fb0-07d9-48d2-a948-7768fcfae4d3"
CAJEWF010000001.1	RepeatMasker	DNA/CMC-Transib	28660512	28660682	1196	+	.	ID="RND-5_FAMILY-2303";Tend="945";Tstart="766";shortTE="F";uid="7363b8ec-bc0f-4dc5-ba11-e0b68d087a87"
CAJEWF010000001.1	RepeatMasker	Unknown	48810402	48810697	1334	+	.	ID="RND-4_FAMILY-1179";Tend="1191";Tstart="895";shortTE="F";uid="ef143344-ce67-4410-aea2-86be41804caa"
CAJEWF010000001.1	RepeatMasker	DNA/CMC-EnSpm	38122249	38122422	1174	+	.	ID="RND-1_FAMILY-56";Tend="1148";Tstart="975";shortTE="F";uid="5bb22afb-8687-4fa8-8a2f-eaff3c7ce6d0"
CAJEWF010000001.1	RepeatMasker	Unknown	18039059	18039314	612	+	.	ID="RND-1_FAMILY-36";Tend="1205";Tstart="952";shortTE="F";uid="19efc07a-677e-4c0a-9342-8aff1c417d37"
CAJEWF010000001.1	RepeatMasker	DNA	35625253	35625403	500	+	.	ID="RND-6_FAMILY-3450";Tend="1286";Tstart="1132";shortTE="F";uid="75a55449-cf5c-4d05-ae57-d1591d9b33b4"
CAJEWF010000001.1	RepeatMasker	Unknown	17339032	17339293	1528	+	.	ID="RND-1_FAMILY-36";Tend="1211";Tstart="951";shortTE="F";uid="67c07be3-feb8-4599-ab7d-199fd9948ca0"
CAJEWF010000001.1	RepeatMasker	DNA/CMC	25751981	25752352	1756	+	.	ID="RND-5_FAMILY-965";Tend="1575";Tstart="1228";shortTE="F";uid="e4f67302-082d-42db-87b5-4cb5827fa3da"
CAJEWF010000001.1	RepeatMasker	Unknown	30270751	30270866	455	+	.	ID="RND-3_FAMILY-432";Tend="1348";Tstart="1233";shortTE="F";uid="15ccb08d-3d7a-487d-9d9f-d40e77c1e8fa"
CAJEWF010000001.1	RepeatMasker	DNA/hAT-Tip100	9998008	9998500	2610	+	.	ID="HAT-N2_BTA";Tend="504";Tstart="1";shortTE="F";uid="a80f4c28-6c8c-4729-bb3d-8bfc045f98d3"
CAJEWF010000001.1	RepeatMasker	DNA/hAT-Tip100	7875450	7875899	798	+	.	ID="RND-1_FAMILY-809";TEgroup="ctg_1%7CRND-1_FAMILY-809%7C1";Tend="1462";Tstart="950";shortTE="F";uid="b76b31bb-e506-48dd-8071-e61d2781f5bf"
CAJEWF010000001.1	RepeatMasker	Unknown	36091674	36091953	1433	+	.	ID="RND-6_FAMILY-1712";Tend="1209";Tstart="932";shortTE="F";uid="5ede06ea-909f-4643-a371-6059cfa2ebb3"
CAJEWF010000001.1	RepeatMasker	DNA/CMC-EnSpm	5736697	5737062	2899	+	.	ID="ENSPM-N3_BTA";Tend="414";Tstart="2";shortTE="F";uid="a454ab37-2735-46fb-9f65-10436f704dd6"
CAJEWF010000001.1	RepeatMasker	LINE/I	7797106	7797297	1309	+	.	ID="RND-6_FAMILY-27";Tend="1170";Tstart="981";shortTE="F";uid="3897bea9-a4c6-422d-b683-b2254c66c592"
CAJEWF010000001.1	RepeatMasker	DNA	46632229	46632451	904	+	.	ID="RND-3_FAMILY-135";Tend="1058";Tstart="867";shortTE="F";uid="853cae4d-e1db-419f-ba1c-e79a9bb5a369"
CAJEWF010000001.1	RepeatMasker	DNA/hAT-Tip100	47794950	47797048	16969	+	.	ID="rnd-5_family-1916";Tend="2671";Tstart="587";shortTE="F";uid="77f2dc73-16ee-423a-a7fe-7385a1df21a3"
CAJEWF010000001.1	RepeatMasker	Unknown	37592786	37592933	1086	+	.	ID="RND-1_FAMILY-870";Tend="1127";Tstart="970";shortTE="F";uid="25010aa7-9276-4510-bdce-b1ca207074f6"
CAJEWF010000001.1	RepeatMasker	DNA/CMC-EnSpm	49753775	49753877	461	+	.	ID="RND-6_FAMILY-2124";Tend="830";Tstart="730";shortTE="F";uid="0c886b6a-f234-422a-a697-0ea969ec454b"
CAJEWF010000001.1	RepeatMasker	DNA/Maverick	33164531	33164672	825	+	.	ID="RND-2_FAMILY-28";Tend="1066";Tstart="925";shortTE="F";uid="88552f55-416c-416e-a0f8-3b6e19436875"
CAJEWF010000001.1	RepeatMasker	Unknown	16526296	16526571	2148	+	.	ID="RND-6_FAMILY-694";Tend="1209";Tstart="928";shortTE="F";uid="61b76d38-d25e-4cb2-90da-28ff166a4d90"
CAJEWF010000001.1	RepeatMasker	DNA	11789117	11789376	1556	+	.	ID="RND-1_FAMILY-136";Tend="1170";Tstart="910";shortTE="F";uid="0851d2d4-9c9b-45ea-8b80-e8a5044e93e0"
CAJEWF010000001.1	RepeatMasker	DNA/CMC	41831737	41832049	2522	+	.	ID="RND-1_FAMILY-81";Tend="1258";Tstart="947";shortTE="F";uid="a67d2228-fa9f-4cd9-af3d-d96f51fa2cde"
CAJEWF010000001.1	RepeatMasker	DNA/CMC	50947157	50947382	1593	+	.	ID="RND-5_FAMILY-957";Tend="1087";Tstart="860";shortTE="F";uid="405cf4ae-95a2-46d9-9784-548127d9d7fa"
CAJEWF010000001.1	RepeatMasker	Unknown	33796235	33796401	523	+	.	ID="RND-5_FAMILY-2302";Tend="1141";Tstart="950";shortTE="F";uid="2ce14c26-da94-4505-966c-1cf452422449"
CAJEWF010000001.1	RepeatMasker	Unknown	27445796	27445940	764	+	.	ID="RND-5_FAMILY-435";Tend="1400";Tstart="1256";shortTE="F";uid="5eec592a-9535-4c56-8fdb-aff99cc323e2"
CAJEWF010000001.1	RepeatMasker	DNA	41208434	41208775	1248	+	.	ID="RND-4_FAMILY-1911";Tend="1162";Tstart="833";shortTE="F";uid="16854a11-c455-4a2c-8200-45a1ff445d2a"
CAJEWF010000001.1	RepeatMasker	Unknown	28606023	28606331	1516	+	.	ID="RND-4_FAMILY-315";Tend="1229";Tstart="914";shortTE="F";uid="0ddfb1b8-9456-465e-afe5-90a668cb5211"
CAJEWF010000001.1	RepeatMasker	DNA/hAT-Tip100	1445072	1445220	920	+	.	ID="RND-5_FAMILY-3189";Tend="1686";Tstart="1541";shortTE="F";uid="d8ef3f76-c5d9-4c14-aedd-6f9e32432501"
CAJEWF010000001.1	RepeatMasker	DNA	6460288	6460414	441	+	.	ID="RND-6_FAMILY-8975";Tend="701";Tstart="569";shortTE="F";uid="8960984d-8594-46f6-86c3-e3f4acf33233"
CAJEWF010000001.1	RepeatMasker	DNA/CMC-Chapaev-3	26062459	26062601	700	+	.	ID="RND-6_FAMILY-649";Tend="1912";Tstart="1766";shortTE="F";uid="1f1bf7a3-d47f-45c3-a6ef-2514688d120e"
CAJEWF010000001.1	RepeatMasker	DNA/hAT?	557696	557949	818	+	.	ID="RND-5_FAMILY-1660";Tend="1098";Tstart="869";shortTE="F";uid="14bcef51-d1d6-423f-bc6b-88a923ca353f"
CAJEWF010000001.1	RepeatMasker	DNA/CMC	49756871	49757093	1292	+	.	ID="ENSPM-N1_BTA";Tend="228";Tstart="1";shortTE="F";uid="d5c37628-9fe3-4305-82b6-fd049dd39b23"
CAJEWF010000001.1	RepeatMasker	DNA/CMC	9813398	9813660	2025	+	.	ID="RND-4_FAMILY-396";Tend="1120";Tstart="859";shortTE="F";uid="3716dd16-7583-4658-bddf-299fc84c8f7d"
CAJEWF010000001.1	RepeatMasker	Unknown	40633574	40633892	1173	+	.	ID="RND-6_FAMILY-16091";Tend="1748";Tstart="1136";shortTE="F";uid="9121899b-8ce9-4128-b961-28371fe70ffa"
CAJEWF010000001.1	RepeatMasker	LTR/Gypsy	11898763	11899268	2781	+	.	ID="RND-6_FAMILY-417";Tend="1401";Tstart="908";shortTE="F";uid="53331edb-286e-4913-9f26-00b276b3e986"
CAJEWF010000001.1	RepeatMasker	DNA/hAT-Tip100	32330467	32330729	1060	+	.	ID="rnd-1_family-49";Tend="1869";Tstart="1709";shortTE="F";uid="88648fea-1863-4ce3-938b-4d07d457747d"
CAJEWF010000001.1	RepeatMasker	LTR/Gypsy	4036121	4036352	574	+	.	ID="RND-3_FAMILY-29";Tend="1341";Tstart="1084";shortTE="F";uid="34e44d4e-e10e-49dc-8837-ee9727cd4dee"
CAJEWF010000001.1	RepeatMasker	DNA/CMC-EnSpm	16499579	16499992	3239	+	.	ID="ENSPM-N3_BTA";Tend="414";Tstart="1";shortTE="F";uid="1de98cdd-884c-472f-a827-4346d108b056"
CAJEWF010000001.1	RepeatMasker	DNA/CMC-Transib	27401028	27401178	863	+	.	ID="RND-5_FAMILY-2303";Tend="933";Tstart="773";shortTE="F";uid="e3c49acd-9a3e-44b2-9177-b3d7026c2826"
CAJEWF010000001.1	RepeatMasker	DNA	41036461	41036717	1240	+	.	ID="RND-1_FAMILY-136";Tend="1171";Tstart="910";shortTE="F";uid="35f2c2af-71cd-4bea-88ae-c98ba2e3ba80"
CAJEWF010000001.1	RepeatMasker	LINE/Penelope	47133187	47133407	1511	+	.	ID="RND-1_FAMILY-414";Tend="1726";Tstart="1495";shortTE="F";uid="da517988-bb77-4920-bb17-16fea5e59939"
CAJEWF010000001.1	RepeatMasker	DNA/hAT?	26159599	26159850	1233	+	.	ID="RND-5_FAMILY-1660";Tend="1124";Tstart="869";shortTE="F";uid="457e5cc0-521c-4bcc-a8b4-dec723d1237a"
CAJEWF010000001.1	RepeatMasker	DNA/CMC-EnSpm	46005082	46005413	684	+	.	ID="RND-4_FAMILY-2404";TEgroup="ctg_1%7CRND-4_FAMILY-2404%7C1";Tend="1182";Tstart="924";shortTE="F";uid="bccce965-315e-4ab0-9dbf-8cecf2c96749"
CAJEWF010000001.1	RepeatMasker	DNA	1929694	1930010	1250	+	.	ID="RND-2_FAMILY-6";Tend="1300";Tstart="972";shortTE="F";uid="f7129801-de71-44da-9829-5d0a2220e5bf"
CAJEWF010000001.1	RepeatMasker	DNA	51643362	51643589	516	+	.	ID="DNA-5_BTA";Tend="255";Tstart="4";shortTE="F";uid="e48d7e36-9a05-49e1-839d-5738fe423f25"
CAJEWF010000001.1	RepeatMasker	LINE/L2	1466242	1466512	2261	+	.	ID="RND-1_FAMILY-164";Tend="1184";Tstart="914";shortTE="F";uid="1a3865f7-3c31-4c20-aee9-b673c5587887"
CAJEWF010000001.1	RepeatMasker	LTR/Gypsy	35518345	35518777	2801	+	.	ID="RND-6_FAMILY-9105";Tend="1381";Tstart="930";shortTE="F";uid="f9511e26-8a70-4c61-87bf-775d7d0a96ea"
CAJEWF010000001.1	RepeatMasker	RC/Helitron	6670757	6670898	510	+	.	ID="RND-6_FAMILY-894";TEgroup="ctg_1%7CRND-6_FAMILY-894%7C4";Tend="980";Tstart="734";shortTE="F";uid="e815bf6e-8d23-4574-90e4-69222e2fcae3"
CAJEWF010000001.1	RepeatMasker	Unknown	31610814	31610977	1076	+	.	ID="RND-2_FAMILY-63";Tend="1034";Tstart="870";shortTE="F";uid="b5d05c2e-8a2f-4078-bd89-e5890b755dff"
CAJEWF010000001.1	RepeatMasker	Unknown	51907326	51907628	2485	+	.	ID="RND-6_FAMILY-5627";Tend="1257";Tstart="928";shortTE="F";uid="401a6d82-6fa7-4ab2-a0e2-0f56c90b5f3b"
CAJEWF010000001.1	RepeatMasker	DNA/CMC-EnSpm	46473855	46473998	1176	+	.	ID="RND-3_FAMILY-131";Tend="1191";Tstart="1048";shortTE="F";uid="1be2f9fc-f724-41c0-8611-e76ec8424c59"
CAJEWF010000001.1	RepeatMasker	LTR/Gypsy	44965254	44965538	1019	+	.	ID="RND-5_FAMILY-1051";Tend="1193";Tstart="807";shortTE="F";uid="18ce4263-9b15-4836-a676-21c67094a86f"
CAJEWF010000001.1	RepeatMasker	DNA/PIF-Spy	37815895	37816468	4019	+	.	ID="RND-1_FAMILY-281";Tend="1555";Tstart="968";shortTE="F";uid="2a40ccc5-9d73-4dd1-ade9-fcee5f0cba57"
CAJEWF010000001.1	RepeatMasker	DNA/Maverick	23848664	23848858	762	+	.	ID="RND-2_FAMILY-28";Tend="1064";Tstart="880";shortTE="F";uid="bc387021-5668-4274-927d-7dd1748880ff"
CAJEWF010000001.1	RepeatMasker	DNA/CMC-Transib	52414560	52414701	587	+	.	ID="RND-5_FAMILY-2303";Tend="929";Tstart="775";shortTE="F";uid="12beb899-a5e6-47cf-9f1c-63d4347020ce"
CAJEWF010000001.1	RepeatMasker	Unknown	690465	693904	5122	+	.	ID="RND-1_FAMILY-791";TEgroup="ctg_1%7CRND-1_FAMILY-791%7C1";Tend="4647";Tstart="2086";shortTE="F";uid="2fc30fa7-4c74-448a-b811-df1f9b9ef96d"
CAJEWF010000001.1	RepeatMasker	DNA	17592690	17592876	460	+	.	ID="DNA-5_BTA";Tend="217";Tstart="18";shortTE="F";uid="d991b7d6-6c5c-44f8-a457-f674c4d2995d"
CAJEWF010000001.1	RepeatMasker	DNA/Academ-1	4821043	4822371	11893	+	.	ID="RND-1_FAMILY-576";Tend="2119";Tstart="790";shortTE="F";uid="46cf1c2c-9111-4f62-ac82-f72722c025fc"
CAJEWF010000001.1	RepeatMasker	Unknown	2629497	2629756	1312	+	.	ID="RND-6_FAMILY-270";Tend="1229";Tstart="951";shortTE="F";uid="844d743a-e832-46e6-acfb-367aa497183e"
CAJEWF010000001.1	RepeatMasker	Unknown	27331606	27331918	1878	+	.	ID="RND-3_FAMILY-258";Tend="1073";Tstart="773";shortTE="F";uid="da24a633-08c3-4468-bb14-8da8abb2b7a2"
CAJEWF010000001.1	RepeatMasker	DNA	46003571	46003704	660	+	.	ID="RND-6_FAMILY-2621";Tend="2846";Tstart="2717";shortTE="F";uid="b4c35dfc-436d-49f0-b22c-8d4b11a42ae0"
CAJEWF010000001.1	RepeatMasker	Unknown	23836053	23836266	776	+	.	ID="RND-5_FAMILY-435";Tend="1491";Tstart="1278";shortTE="F";uid="ae378c76-10f1-4efc-89fe-655d6ab20de6"
CAJEWF010000001.1	RepeatMasker	LTR/Gypsy	8383685	8383939	1604	+	.	ID="RND-5_FAMILY-1051";Tend="1192";Tstart="938";shortTE="F";uid="f60c0bbd-0465-40d7-89f9-1eceb1824c67"
CAJEWF010000001.1	RepeatMasker	Unknown	9595238	9595384	465	+	.	ID="RND-1_FAMILY-36";Tend="1098";Tstart="951";shortTE="F";uid="65978d40-030d-4216-997d-2b04d8d2afc2"
CAJEWF010000001.1	RepeatMasker	DNA	45701760	45702127	2087	+	.	ID="RND-5_FAMILY-149";Tend="1357";Tstart="984";shortTE="F";uid="a48b3173-899d-4a3b-b484-fea1264a8eb2"
CAJEWF010000001.1	RepeatMasker	LTR/Gypsy	45999048	45999254	1078	+	.	ID="RND-5_FAMILY-1051";Tend="1326";Tstart="939";shortTE="F";uid="ce61f305-da6b-4e0c-82c8-47ed775ffeef"
CAJEWF010000001.1	RepeatMasker	DNA/PIF-Harbinger	14284151	14284398	1251	+	.	ID="RND-4_FAMILY-1090";Tend="1192";Tstart="945";shortTE="F";uid="c0642cd9-541f-4dd2-b1a0-ce85265417e0"
CAJEWF010000001.1	RepeatMasker	DNA/hAT-Tip100	40894247	40895090	5059	+	.	ID="HAT-N2_BTA";Tend="825";Tstart="1";shortTE="F";uid="d391ec53-563d-4371-bbb3-68df719ceb42"
CAJEWF010000001.1	RepeatMasker	Unknown	37079801	37080065	2129	+	.	ID="RND-1_FAMILY-530";Tend="1214";Tstart="952";shortTE="F";uid="58a36fda-6a34-4dcf-b83e-304fc895acc2"
CAJEWF010000001.1	RepeatMasker	Unknown	2034816	2034982	1099	+	.	ID="RND-4_FAMILY-384";Tend="1005";Tstart="838";shortTE="F";uid="88c221a3-bd57-4d7e-b6b1-5c493501a491"
CAJEWF010000001.1	RepeatMasker	LTR/DIRS	50177693	50177812	559	+	.	ID="RND-6_FAMILY-2925";Tend="1076";Tstart="952";shortTE="F";uid="294e2763-687e-42e6-9855-8f8b38a611a2"
CAJEWF010000001.1	RepeatMasker	LINE/L2	26381245	26381857	4196	+	.	ID="RND-1_FAMILY-323";Tend="1517";Tstart="910";shortTE="F";uid="fbaf0c18-d07a-4a5f-9066-e089c4fb63a5"
CAJEWF010000001.1	RepeatMasker	DNA/TcMar-Tc1	230814	231509	1337	+	.	ID="MARINER-N1_BTA";TEgroup="ctg_1%7CMARINER-N1_BTA%7C1";Tend="403";Tstart="8";shortTE="F";uid="198aa518-9980-408e-96e8-1e1e3c88b677"
CAJEWF010000001.1	RepeatMasker	LINE/RTE-BovB	8924796	8924992	908	+	.	ID="RND-6_FAMILY-7272";Tend="4019";Tstart="3818";shortTE="F";uid="f88e263c-f58f-43c0-a818-c7ff3fff6e0a"
CAJEWF010000001.1	RepeatMasker	Unknown	26945369	26945615	1607	+	.	ID="RND-4_FAMILY-226";Tend="1227";Tstart="950";shortTE="F";uid="61ba6465-e7d1-4f81-bf8b-ce6561125cd1"
CAJEWF010000001.1	RepeatMasker	Unknown	44983218	44983345	746	+	.	ID="RND-4_FAMILY-29";Tend="860";Tstart="738";shortTE="F";uid="f45960a0-e544-4b3e-b0fc-e9f23b6ef687"
CAJEWF010000001.1	RepeatMasker	Unknown	28069835	28069995	1174	+	.	ID="RND-6_FAMILY-5698";Tend="1097";Tstart="949";shortTE="F";uid="886ff2b6-9aa6-4b73-b7f9-bc773ca29f0c"
CAJEWF010000001.1	RepeatMasker	DNA/PIF-Spy	43319067	43319476	1278	+	.	ID="ISL2EU-2N2_BTA";TEgroup="ctg_1%7CISL2EU-2N2_BTA%7C3";Tend="1014";Tstart="1";shortTE="F";uid="22c264bb-11aa-45fe-a7f0-64a600ed9987"
CAJEWF010000001.1	RepeatMasker	DNA/TcMar-Tc1	37294812	37295239	3151	+	.	ID="RND-1_FAMILY-170";Tend="1358";Tstart="921";shortTE="F";uid="2dbe230e-328c-4689-86e2-93ccf2b2c1df"
CAJEWF010000001.1	RepeatMasker	DNA/Kolobok	5915197	5915590	1235	+	.	ID="KOLOBOK-N2_BTA";Tend="442";Tstart="59";shortTE="F";uid="6fa31d3f-5b7d-4c48-9d95-0f7023659df8"
CAJEWF010000001.1	RepeatMasker	RC/Helitron	27745141	27746445	11799	+	.	ID="RND-1_FAMILY-176";Tend="1987";Tstart="683";shortTE="F";uid="b3fba70d-7a9f-457f-8ef0-cf1cd03043c8"
CAJEWF010000001.1	RepeatMasker	LTR/Gypsy	20828422	20828883	3180	+	.	ID="RND-3_FAMILY-443";Tend="1296";Tstart="842";shortTE="F";uid="695ce0aa-dafc-4df8-9c21-78a994740a70"
CAJEWF010000001.1	RepeatMasker	Unknown	1092830	1093062	1339	+	.	ID="RND-1_FAMILY-36";Tend="1185";Tstart="952";shortTE="F";uid="74e3ca1f-4fe3-403d-93f1-c13bdfbe0a87"
CAJEWF010000001.1	RepeatMasker	Unknown	13359015	13359517	4595	+	.	ID="RND-6_FAMILY-1978";Tend="1463";Tstart="961";shortTE="F";uid="208e3c54-d6a7-42f2-8ecc-9f51e840b96e"
CAJEWF010000001.1	RepeatMasker	Unknown	20072098	20072437	1642	+	.	ID="RND-6_FAMILY-1752";Tend="1258";Tstart="963";shortTE="F";uid="972b5bf4-3bc7-41e4-a9c8-264942661939"
CAJEWF010000001.1	RepeatMasker	DNA/CMC-EnSpm	19642133	19642386	1614	+	.	ID="RND-1_FAMILY-56";Tend="1147";Tstart="893";shortTE="F";uid="c14a931e-faa9-4a14-9c63-be66dcb695d9"
CAJEWF010000001.1	RepeatMasker	LTR/Pao	32391353	32391707	645	+	.	ID="RND-6_FAMILY-764";Tend="5001";Tstart="4647";shortTE="F";uid="bf65f027-4c46-418d-909d-4b8bbee6a5cd"
CAJEWF010000001.1	RepeatMasker	DNA	28496935	28497192	747	+	.	ID="DNA-5_BTA";Tend="253";Tstart="1";shortTE="F";uid="39ff1a75-97eb-4080-b6ed-c6a3bb57f426"
CAJEWF010000001.1	RepeatMasker	Unknown	45394805	45395161	1103	+	.	ID="RND-6_FAMILY-9924";Tend="1206";Tstart="884";shortTE="F";uid="1e3fa184-3d7c-49a6-961d-de9ebf568dbc"
CAJEWF010000001.1	RepeatMasker	Unknown	6318187	6318431	1634	+	.	ID="RND-3_FAMILY-154";Tend="1201";Tstart="957";shortTE="F";uid="17a11323-3926-402a-b6b8-46294ec0f14e"
CAJEWF010000001.1	RepeatMasker	DNA	51151386	51151752	1136	+	.	ID="RND-6_FAMILY-26";Tend="1295";Tstart="911";shortTE="F";uid="7b9ad180-7980-4cf5-acbf-2d0f811294e9"
CAJEWF010000001.1	RepeatMasker	Unknown	44354925	44355256	1162	+	.	ID="RND-1_FAMILY-221";Tend="1248";Tstart="888";shortTE="F";uid="ca3174b6-6026-4f27-a55d-15ab11a1f270"
CAJEWF010000001.1	RepeatMasker	DNA/hAT-hAT5	27701240	27701485	1489	+	.	ID="RND-5_FAMILY-1384";Tend="1185";Tstart="933";shortTE="F";uid="fca0b016-5656-4156-bd6d-2876f15efaf6"
CAJEWF010000001.1	RepeatMasker	RC/Helitron	27716699	27717477	1672	+	.	ID="RND-4_FAMILY-309";TEgroup="ctg_1%7CRND-4_FAMILY-309%7C3";Tend="1627";Tstart="602";shortTE="F";uid="6963bf85-6275-4fd4-9ef3-052ed81e132e"
CAJEWF010000001.1	RepeatMasker	LINE/I-Jockey	28492777	28493253	2468	+	.	ID="JOCKEY-4_BTA";Tend="4561";Tstart="4084";shortTE="F";uid="f31b12af-26ef-4ce3-8d12-5477691d59d3"
CAJEWF010000001.1	RepeatMasker	DNA	44345194	44345326	1028	+	.	ID="RND-5_FAMILY-1857";Tend="4716";Tstart="4584";shortTE="F";uid="2f763470-cbad-4f10-9390-591da6bd343a"
CAJEWF010000001.1	RepeatMasker	DNA/CMC	6727901	6728156	1536	+	.	ID="RND-1_FAMILY-116";Tend="2547";Tstart="2292";shortTE="F";uid="d25f4f21-1065-4b3d-a090-988cb84bdeb6"
CAJEWF010000001.1	RepeatMasker	Unknown	19933516	19933830	2082	+	.	ID="RND-1_FAMILY-70";Tend="1228";Tstart="920";shortTE="F";uid="f1490529-78f8-479c-b560-02576393c087"
CAJEWF010000001.1	RepeatMasker	DNA/MULE-MuDR	27526348	27526713	806	+	.	ID="RND-6_FAMILY-16578";Tend="1691";Tstart="1332";shortTE="F";uid="052b6114-e76a-4207-a56a-be4b3cc19c59"
CAJEWF010000001.1	RepeatMasker	DNA	516313	516676	1315	+	.	ID="RND-5_FAMILY-149";Tend="1359";Tstart="989";shortTE="F";uid="c9cf13e5-36fb-45b0-a29c-ab7b052325f1"
CAJEWF010000001.1	RepeatMasker	Unknown	47184555	47184754	714	+	.	ID="RND-4_FAMILY-317";Tend="1083";Tstart="854";shortTE="F";uid="bc0a3df1-26e4-45a2-9ae7-1eee0b8b6896"
CAJEWF010000001.1	RepeatMasker	LINE/CR1-Zenon	16097042	16097476	1979	+	.	ID="RND-6_FAMILY-1306";Tend="1396";Tstart="970";shortTE="F";uid="985f09c2-30b6-4fe1-b36f-e1d873036db9"
CAJEWF010000001.1	RepeatMasker	LINE/RTE-BovB	46114968	46115084	681	+	.	ID="RND-1_FAMILY-722";Tend="1404";Tstart="1277";shortTE="F";uid="925c13f1-215b-444d-96e8-5a8b3d1d67b0"
CAJEWF010000001.1	RepeatMasker	DNA	6492226	6492487	1401	+	.	ID="RND-1_FAMILY-136";Tend="1170";Tstart="911";shortTE="F";uid="628e4dfc-3b01-44bd-8e66-fd06e9a19e9b"
CAJEWF010000001.1	RepeatMasker	Unknown	2130619	2130817	883	+	.	ID="RND-3_FAMILY-763";Tend="1182";Tstart="980";shortTE="F";uid="f14fa07e-f906-448f-a2ef-e13b360bfa71"
CAJEWF010000001.1	RepeatMasker	Unknown	34121201	34121489	2110	+	.	ID="RND-6_FAMILY-948";Tend="1451";Tstart="1169";shortTE="F";uid="da6870a1-0b8e-4500-9cf9-54aaeb04f333"
CAJEWF010000001.1	RepeatMasker	DNA/hAT-Tip100	21044976	21045144	1176	+	.	ID="RND-1_FAMILY-474";Tend="1093";Tstart="926";shortTE="F";uid="6cbf789d-606d-42a4-8f6a-04a69771b1f1"
CAJEWF010000001.1	RepeatMasker	DNA/CMC-EnSpm	25470793	25471074	1391	+	.	ID="RND-2_FAMILY-41";Tend="1262";Tstart="981";shortTE="F";uid="fe9ce746-dd44-4631-9944-0cdd62ca40b6"
CAJEWF010000001.1	RepeatMasker	DNA	17193154	17193403	792	+	.	ID="RND-4_FAMILY-1911";Tend="1105";Tstart="867";shortTE="F";uid="360d6a0d-ce15-4ba4-a9f0-845f9cc59a7a"
CAJEWF010000001.1	RepeatMasker	DNA/hAT-hATm	49768573	49768833	1447	+	.	ID="RND-6_FAMILY-2185";Tend="1186";Tstart="925";shortTE="F";uid="874ac4a9-55db-442a-b0c2-822d55dbb8a9"
CAJEWF010000001.1	RepeatMasker	Unknown	38183114	38183282	966	+	.	ID="RND-1_FAMILY-37";Tend="1065";Tstart="898";shortTE="F";uid="cfb733c0-1080-48eb-bf5c-6510e34ab425"
CAJEWF010000001.1	RepeatMasker	DNA/PIF-Spy	21955477	21956805	10809	+	.	ID="ISL2EU-N2_BTA";Tend="1326";Tstart="1";shortTE="F";uid="ec9234a7-2fe3-437f-816b-c17808180e65"
CAJEWF010000001.1	RepeatMasker	Unknown	37577531	37577866	544	+	.	ID="RND-1_FAMILY-351";TEgroup="ctg_1%7CRND-1_FAMILY-351%7C2";Tend="2062";Tstart="1240";shortTE="T";uid="3c23fa2d-a6d2-4642-b1f7-8dd31310277b"
CAJEWF010000001.1	RepeatMasker	LTR/Gypsy	9361553	9361800	1922	+	.	ID="RND-1_FAMILY-255";Tend="1223";Tstart="974";shortTE="F";uid="6755b0b9-5b44-443f-8136-0f9756102eea"
CAJEWF010000001.1	RepeatMasker	DNA	46993854	46994024	456	+	.	ID="RND-1_FAMILY-136";Tend="1173";Tstart="995";shortTE="F";uid="a131e24c-8c7c-4837-931a-3987baf3c070"
CAJEWF010000001.1	RepeatMasker	RC/Helitron	8291341	8291692	553	+	.	ID="RND-5_FAMILY-4101";TEgroup="ctg_1%7CRND-5_FAMILY-4101%7C2";Tend="753";Tstart="288";shortTE="F";uid="80fdc1f8-f69c-411c-84f5-7ee7fb33e6ef"
CAJEWF010000001.1	RepeatMasker	DNA	2286080	2286460	2004	+	.	ID="RND-6_FAMILY-26";Tend="1290";Tstart="901";shortTE="F";uid="28676a54-03af-4b63-a4f6-2fde0c4eb869"
CAJEWF010000001.1	RepeatMasker	Unknown	42036545	42036826	1630	+	.	ID="RND-6_FAMILY-1752";Tend="1260";Tstart="966";shortTE="F";uid="f90c4880-1931-4df6-8f22-951ad7f9b712"
CAJEWF010000001.1	RepeatMasker	DNA/hAT?	34570726	34570920	906	+	.	ID="RND-5_FAMILY-1660";Tend="1128";Tstart="914";shortTE="F";uid="7f8c7189-5865-4063-9880-8a20cd91cfe2"
CAJEWF010000001.1	RepeatMasker	Unknown	4878740	4878850	522	+	.	ID="RND-4_FAMILY-315";Tend="1337";Tstart="1227";shortTE="F";uid="41d6cbe4-f870-4ca3-8ceb-6724f430bc85"
CAJEWF010000001.1	RepeatMasker	DNA	24598600	24598716	423	+	.	ID="RND-5_FAMILY-3769";Tend="2066";Tstart="1945";shortTE="F";uid="d155d39e-7782-411a-8c2f-abb445134ec8"
CAJEWF010000001.1	RepeatMasker	DNA	3022414	3022847	2278	+	.	ID="DNA-10_BTA";Tend="434";Tstart="1";shortTE="F";uid="b48de9cd-a907-4f25-a51f-0e2e49c14852"
CAJEWF010000001.1	RepeatMasker	DNA/CMC	5933402	5933655	717	+	.	ID="RND-4_FAMILY-1664";Tend="401";Tstart="145";shortTE="F";uid="f1f8ecb8-f75d-4e9f-ade7-d861c2b8b67a"
CAJEWF010000001.1	RepeatMasker	SINE/tRNA-Core	10979326	10979697	1189	+	.	ID="RND-1_FAMILY-159";TEgroup="ctg_1%7CRND-1_FAMILY-159%7C1";Tend="1335";Tstart="1069";shortTE="F";uid="c592cbc7-0684-4a43-b7b8-1da89f4910fc"
CAJEWF010000001.1	RepeatMasker	DNA	48801182	48801702	3884	+	.	ID="DNA-4_BTA";Tend="520";Tstart="1";shortTE="F";uid="04efbebb-e98b-4e2f-91e1-9fdfeb430dc8"
CAJEWF010000001.1	RepeatMasker	DNA/hAT-Tip100	33450332	33450813	2971	+	.	ID="HAT-N2_BTA";Tend="825";Tstart="323";shortTE="F";uid="6c9814c7-2833-4470-8a87-22e184c15be2"
CAJEWF010000001.1	RepeatMasker	DNA/CMC	38831863	38832067	1618	+	.	ID="ENSPM-N1_BTA";Tend="228";Tstart="24";shortTE="F";uid="0c32acf5-6180-4692-995f-5bb9c6787f75"
CAJEWF010000001.1	RepeatMasker	DNA/hAT-Tip100	35295642	35295870	1141	+	.	ID="RND-5_FAMILY-3523";Tend="944";Tstart="709";shortTE="F";uid="4faf7491-3b09-450a-bcce-1c51c43746fd"
CAJEWF010000001.1	RepeatMasker	DNA	10438484	10438596	447	+	.	ID="RND-5_FAMILY-2645";Tend="1165";Tstart="1048";shortTE="F";uid="0599d04d-7544-4b87-a128-53a2477bf2e3"
CAJEWF010000001.1	RepeatMasker	DNA/Zator	44194277	44194393	582	+	.	ID="RND-1_FAMILY-287";Tend="1633";Tstart="1510";shortTE="F";uid="2eb5bc4a-2c6e-4f6a-856d-6f9908d8db16"
CAJEWF010000001.1	RepeatMasker	DNA	30987770	30988281	3719	+	.	ID="DNA-1_BTA";Tend="504";Tstart="1";shortTE="F";uid="75fc6430-3dc0-4cbb-ab27-2633fac46106"
CAJEWF010000001.1	RepeatMasker	DNA	32877546	32877671	671	+	.	ID="RND-4_FAMILY-1911";Tend="1131";Tstart="1005";shortTE="F";uid="f4447876-150c-4649-bb6a-b3981e43c4a6"
CAJEWF010000001.1	RepeatMasker	DNA/TcMar-Tc1	11093121	11093584	735	+	.	ID="MARINER-N1_BTA";TEgroup="ctg_1%7CMARINER-N1_BTA%7C2";Tend="385";Tstart="14";shortTE="F";uid="b003408c-ce23-4076-8e30-823819c9273b"
CAJEWF010000001.1	RepeatMasker	DNA	40220146	40220430	2174	+	.	ID="RND-6_FAMILY-5735";Tend="1089";Tstart="805";shortTE="F";uid="39590660-d1d8-4754-a54d-700b2e66d89a"
CAJEWF010000001.1	RepeatMasker	DNA/CMC	17057502	17057712	1769	+	.	ID="RND-1_FAMILY-303";Tend="1128";Tstart="917";shortTE="F";uid="b85a2ff7-1e47-4aac-9264-394614ea61bf"
CAJEWF010000001.1	RepeatMasker	DNA	46557641	46557862	1347	+	.	ID="RND-6_FAMILY-4789";Tend="1192";Tstart="976";shortTE="F";uid="606cd299-e070-4dd2-a10c-2d9063ec7e20"
CAJEWF010000001.1	RepeatMasker	Unknown	16719780	16720013	1726	+	.	ID="RND-6_FAMILY-595";Tend="1136";Tstart="902";shortTE="F";uid="2aa11784-86b7-496f-b819-6a052e9cde23"
CAJEWF010000001.1	RepeatMasker	Unknown	5181646	5181767	640	+	.	ID="RND-1_FAMILY-131";Tend="1193";Tstart="1073";shortTE="F";uid="2b3ef42e-a3f1-43dc-8cfe-0a202eda77e2"
CAJEWF010000001.1	RepeatMasker	DNA/CMC-EnSpm	53113759	53114034	1186	+	.	ID="RND-6_FAMILY-1912";TEgroup="ctg_1%7CRND-6_FAMILY-1912%7C5";Tend="1117";Tstart="953";shortTE="F";uid="b8a74d91-ba7b-4ef4-91fa-817a18c2cc4f"
CAJEWF010000001.1	RepeatMasker	DNA	38109691	38109870	901	+	.	ID="RND-2_FAMILY-6";Tend="1175";Tstart="996";shortTE="F";uid="d350cb9e-6633-4d2a-80af-4aac8b9d7410"
CAJEWF010000001.1	RepeatMasker	DNA	8135154	8135429	1984	+	.	ID="RND-5_FAMILY-2645";Tend="1270";Tstart="998";shortTE="F";uid="8de68c39-3af3-4f60-89a4-e245fa51ac0a"
CAJEWF010000001.1	RepeatMasker	LINE/R1	52281783	52281923	548	+	.	ID="RND-6_FAMILY-1164";Tend="1772";Tstart="1615";shortTE="F";uid="1fba5602-c5a3-49e6-89af-b6845fb21e23"
CAJEWF010000001.1	RepeatMasker	DNA/Kolobok	30524802	30525226	3197	+	.	ID="RND-1_FAMILY-127";Tend="1386";Tstart="961";shortTE="F";uid="805b9e10-4c01-414d-b271-e5aed2aa4906"
CAJEWF010000001.1	RepeatMasker	DNA/CMC	50520228	50520449	1717	+	.	ID="ENSPM-N1_BTA";Tend="222";Tstart="1";shortTE="F";uid="e12c6839-61a8-4daf-b49e-0d88ed7fad5a"
CAJEWF010000001.1	RepeatMasker	Unknown	26306047	26306276	1934	+	.	ID="RND-5_FAMILY-500";Tend="978";Tstart="749";shortTE="F";uid="24e5aa4a-23bf-4783-abfc-832d995de054"
CAJEWF010000001.1	RepeatMasker	DNA/CMC-EnSpm	32984590	32984805	466	+	.	ID="RND-2_FAMILY-41";Tend="1262";Tstart="1028";shortTE="F";uid="6bb4fc81-c4ad-47b7-8246-58d1271acc6e"
CAJEWF010000001.1	RepeatMasker	DNA	45258626	45259053	2143	+	.	ID="RND-5_FAMILY-3187";Tend="1302";Tstart="866";shortTE="F";uid="fb8bdeb4-a9b3-4af4-b80c-ddf29611b191"
CAJEWF010000001.1	RepeatMasker	DNA	42411993	42412141	773	+	.	ID="DNA-9_BTA";Tend="146";Tstart="1";shortTE="F";uid="f368ff0d-8c89-4f18-a6e8-8566a67c8685"
CAJEWF010000001.1	RepeatMasker	DNA/CMC-Chapaev-3	7575320	7577832	20504	+	.	ID="RND-6_FAMILY-649";Tend="4637";Tstart="2139";shortTE="F";uid="a054e605-b1ac-4c94-81a0-1702f06a5369"
CAJEWF010000001.1	RepeatMasker	DNA	32757362	32757478	985	+	.	ID="RND-6_FAMILY-2572";Tend="2706";Tstart="2590";shortTE="F";uid="43a3b2e9-f99f-4039-86f3-5e7a50915b22"
CAJEWF010000001.1	RepeatMasker	DNA/hAT-Tip100	49085852	49085997	639	+	.	ID="RND-5_FAMILY-3189";Tend="1695";Tstart="1544";shortTE="F";uid="7f8ed51e-ca2d-4c84-a317-9842c221866a"
CAJEWF010000001.1	RepeatMasker	Unknown	51455620	51455814	1002	+	.	ID="RND-6_FAMILY-4802";Tend="1075";Tstart="892";shortTE="F";uid="1ccd8ddc-5e46-439e-ab23-b38cb6cd6d7b"
CAJEWF010000001.1	RepeatMasker	DNA	26912380	26912504	441	+	.	ID="DNA-11_BTA";Tend="274";Tstart="148";shortTE="F";uid="e10eccc4-37e3-4188-aaf7-80791fd6f10d"
CAJEWF010000001.1	RepeatMasker	LINE/I	50567641	50567793	1021	+	.	ID="RND-6_FAMILY-27";Tend="1174";Tstart="1023";shortTE="F";uid="b4acdaf9-74f6-4fe8-9d1f-16a77f9cd6bf"
CAJEWF010000001.1	RepeatMasker	Unknown	34565165	34565444	1825	+	.	ID="RND-3_FAMILY-258";Tend="1073";Tstart="776";shortTE="F";uid="713fa752-25a0-4a07-8074-4b28de5ec726"
CAJEWF010000001.1	RepeatMasker	RC/Helitron	746450	746702	1050	+	.	ID="HELITRON-1N1B_BTA";Tend="294";Tstart="59";shortTE="F";uid="62e5975f-639f-450a-9cd6-9ed7cf513149"
CAJEWF010000001.1	RepeatMasker	LTR/Gypsy	48911342	48911584	1153	+	.	ID="RND-6_FAMILY-417";Tend="1155";Tstart="912";shortTE="F";uid="59676528-f9df-4138-9b25-9b287f02adae"
CAJEWF010000001.1	RepeatMasker	Unknown	9229858	9230145	1745	+	.	ID="RND-5_FAMILY-38";Tend="1229";Tstart="943";shortTE="F";uid="80616ec4-258e-4d81-bbea-6544ee5eca69"
CAJEWF010000001.1	RepeatMasker	DNA/CMC	49455598	49455787	1508	+	.	ID="RND-1_FAMILY-303";Tend="1108";Tstart="916";shortTE="F";uid="1fac4f1a-dcf0-4a3f-8e8e-44418951a58d"
CAJEWF010000001.1	RepeatMasker	DNA	45450626	45450756	444	+	.	ID="DNA-5_BTA";Tend="233";Tstart="93";shortTE="F";uid="5b47539f-d924-4a1c-831d-5d83ad3715e7"
CAJEWF010000001.1	RepeatMasker	LTR/Copia	34778954	34779323	1955	+	.	ID="RND-3_FAMILY-132";Tend="1239";Tstart="875";shortTE="F";uid="00e0eaa4-4601-4885-ae9a-1db598529fd4"
CAJEWF010000001.1	RepeatMasker	LTR/Gypsy	24494769	24495378	769	+	.	ID="RND-3_FAMILY-25";Tend="1075";Tstart="417";shortTE="F";uid="1e3c9f55-235c-4e9a-9c9e-43151f680733"
CAJEWF010000001.1	RepeatMasker	DNA/CMC-EnSpm	229870	230108	1493	+	.	ID="RND-1_FAMILY-56";Tend="1132";Tstart="897";shortTE="F";uid="66e459aa-fb76-4ff9-8334-e02ce79d0d45"
CAJEWF010000001.1	RepeatMasker	LINE/L2	8266276	8266496	1758	+	.	ID="RND-1_FAMILY-164";Tend="1137";Tstart="916";shortTE="F";uid="0b75aca8-b855-49d8-98f7-a23e042cdc07"
CAJEWF010000001.1	RepeatMasker	LTR/Gypsy	1789615	1789722	522	+	.	ID="RND-6_FAMILY-4518";Tend="973";Tstart="864";shortTE="F";uid="d24ca69b-383e-4048-acb5-057704c0a170"
CAJEWF010000001.1	RepeatMasker	Unknown	6802713	6802887	734	+	.	ID="RND-4_FAMILY-29";Tend="1875";Tstart="1699";shortTE="F";uid="af931178-5265-4537-a1ea-544bf11dddab"
CAJEWF010000001.1	RepeatMasker	LTR/Gypsy	36934927	36935186	1769	+	.	ID="RND-6_FAMILY-1649";Tend="1407";Tstart="1147";shortTE="F";uid="40ceea23-ee4d-4ccc-b1df-618d9d60dc52"
CAJEWF010000001.1	RepeatMasker	Unknown	37480039	37480627	4610	+	.	ID="RND-3_FAMILY-932";Tend="1468";Tstart="878";shortTE="F";uid="76868710-cd0e-4296-9483-295fc9da8312"
CAJEWF010000001.1	RepeatMasker	DNA/CMC-Chapaev-3	11375939	11376084	1272	+	.	ID="RND-6_FAMILY-649";Tend="1910";Tstart="1765";shortTE="F";uid="6d149ce3-947f-4abe-9710-d6528ef49c05"
CAJEWF010000001.1	RepeatMasker	DNA	2538645	2538875	1249	+	.	ID="DNA-10_BTA";Tend="239";Tstart="1";shortTE="F";uid="652f6d51-da2a-4799-b366-c86afecf9e31"
CAJEWF010000001.1	RepeatMasker	DNA/PIF-Spy	1774742	1775172	758	+	.	ID="RND-6_FAMILY-4755";TEgroup="ctg_1%7CRND-6_FAMILY-4755%7C1";Tend="1725";Tstart="913";shortTE="F";uid="81ee2b0d-e192-4136-9692-ffb8396cb504"
CAJEWF010000001.1	RepeatMasker	Unknown	33003085	33003593	4076	+	.	ID="RND-6_FAMILY-948";Tend="1451";Tstart="943";shortTE="F";uid="a995149c-bd20-4521-9103-83b78c809d0f"
CAJEWF010000001.1	RepeatMasker	Unknown	4356042	4356269	441	+	.	ID="RND-6_FAMILY-1750";Tend="1109";Tstart="862";shortTE="F";uid="c851946f-b9c8-4001-8e2f-e493bd4b62ef"
CAJEWF010000001.1	RepeatMasker	DNA/CMC-EnSpm	29905691	29905934	1616	+	.	ID="RND-1_FAMILY-56";Tend="1147";Tstart="905";shortTE="F";uid="bbaaacad-aff0-45c6-a709-81eeb6ebd0a6"
CAJEWF010000001.1	RepeatMasker	DNA/CMC	15357266	15357503	1056	+	.	ID="ENSPM-N1_BTA";Tend="228";Tstart="1";shortTE="F";uid="b593ad49-48b7-47cd-b136-e35d2a2457b5"
CAJEWF010000001.1	RepeatMasker	DNA	3068197	3068438	687	+	.	ID="RND-6_FAMILY-7817";Tend="2040";Tstart="1782";shortTE="F";uid="828203d3-42d1-4150-825e-e6bd36ba3225"
CAJEWF010000001.1	RepeatMasker	DNA	34447170	34447628	2326	+	.	ID="dna-10_bta";Tend="433";Tstart="1";shortTE="F";uid="88bebf67-8ba6-48bf-b4e9-1a3fa8b34ac8"
CAJEWF010000001.1	RepeatMasker	Unknown	3885357	3885502	620	+	.	ID="RND-1_FAMILY-27";Tend="1052";Tstart="904";shortTE="F";uid="0a6c3b27-0abe-4593-9bd3-0f439e0095af"
CAJEWF010000001.1	RepeatMasker	DNA/CMC	17228323	17228516	630	+	.	ID="RND-1_FAMILY-179";Tend="2212";Tstart="2014";shortTE="F";uid="fd40bfc8-0b50-4d11-b087-ac7c70e8b3c3"
CAJEWF010000001.1	RepeatMasker	DNA/TcMar-Tigger	17642692	17642881	1610	+	.	ID="RND-1_FAMILY-974";Tend="1142";Tstart="954";shortTE="F";uid="e98a2667-8622-43cf-a8f0-4e7fe3a52876"
CAJEWF010000001.1	RepeatMasker	DNA/hAT-Tip100	13686131	13686283	773	+	.	ID="RND-5_FAMILY-3189";Tend="1679";Tstart="1529";shortTE="F";uid="bf5282ed-27b6-41ff-8641-fd72cd9af422"
CAJEWF010000001.1	RepeatMasker	DNA/hAT-Tip100	33291718	33293279	12847	+	.	ID="rnd-1_family-65";Tend="2293";Tstart="748";shortTE="F";uid="c7bb3c9d-8585-4469-bcab-03ee805a24e6"
CAJEWF010000001.1	RepeatMasker	Unknown	26255238	26255872	5165	+	.	ID="RND-1_FAMILY-541";Tend="1710";Tstart="1076";shortTE="F";uid="c83ef75c-5e64-45b3-9fa4-0dcd3924e11a"
CAJEWF010000001.1	RepeatMasker	RC/Helitron	3860785	3861190	825	+	.	ID="RND-4_FAMILY-1138";Tend="1251";Tstart="874";shortTE="F";uid="e4604984-a0c2-4a5b-9d68-9ebbff2c5e7a"
CAJEWF010000001.1	RepeatMasker	Unknown	47938627	47938837	985	+	.	ID="RND-1_FAMILY-415";Tend="5167";Tstart="4963";shortTE="F";uid="9a5898e8-0019-4b47-b4d6-ae028042131c"
CAJEWF010000001.1	RepeatMasker	LTR/Copia	16056293	16056415	429	+	.	ID="RND-1_FAMILY-505";Tend="1191";Tstart="1072";shortTE="F";uid="1b1a32c9-8d8a-42bb-8a40-3fc6449ee354"
CAJEWF010000001.1	RepeatMasker	DNA	2435042	2435276	1028	+	.	ID="RND-4_FAMILY-1065";Tend="1201";Tstart="972";shortTE="F";uid="3a28a072-a162-4caf-8523-ffdaf0ce5f7c"
CAJEWF010000001.1	RepeatMasker	Unknown	31253055	31253544	3947	+	.	ID="RND-4_FAMILY-624";Tend="1349";Tstart="864";shortTE="F";uid="2f3a2e2f-3b14-4fb7-9881-53065207d354"
CAJEWF010000001.1	RepeatMasker	DNA	49485570	49485704	713	+	.	ID="RND-6_FAMILY-1167";Tend="1588";Tstart="1455";shortTE="F";uid="d042ee89-c707-4f7d-8de9-e5dd04195eae"
CAJEWF010000001.1	RepeatMasker	LINE/I	46050522	46050629	465	+	.	ID="RND-6_FAMILY-27";Tend="1139";Tstart="1032";shortTE="F";uid="9519da9a-7025-40b0-9fd4-6c587f86273d"
CAJEWF010000001.1	RepeatMasker	DNA	43291575	43291790	4919	+	.	ID="RND-1_FAMILY-563";Tend="1133";Tstart="108";shortTE="F";uid="52018568-ad37-40ea-a934-1b5ad067b7b9"
CAJEWF010000001.1	RepeatMasker	DNA	41703183	41703376	982	+	.	ID="RND-5_FAMILY-149";Tend="1359";Tstart="1145";shortTE="F";uid="52a3644a-0e97-453c-b382-e863ae7c0b61"
CAJEWF010000001.1	RepeatMasker	LTR/Gypsy	4030510	4030795	1716	+	.	ID="RND-6_FAMILY-4518";Tend="1163";Tstart="880";shortTE="F";uid="d898e3c3-09ca-4594-a829-7984cf07e4cc"
CAJEWF010000001.1	RepeatMasker	DNA/CMC-EnSpm	44084648	44084832	937	+	.	ID="RND-6_FAMILY-5864";Tend="665";Tstart="478";shortTE="F";uid="95bc52b8-cf91-430c-89b7-33678a00b280"
CAJEWF010000001.1	RepeatMasker	DNA	10670741	10671255	1229	+	.	ID="DNA-4_BTA";Tend="554";Tstart="2";shortTE="F";uid="c7ad7e63-e1ee-4ed3-b9a5-e82f4e7a7601"
CAJEWF010000001.1	RepeatMasker	Unknown	17116437	17116577	537	+	.	ID="RND-3_FAMILY-154";Tend="1207";Tstart="1067";shortTE="F";uid="732b0db4-9471-4af7-8068-665abb53b3c8"
CAJEWF010000001.1	RepeatMasker	Unknown	42513423	42513597	1352	+	.	ID="RND-1_FAMILY-381";Tend="966";Tstart="792";shortTE="F";uid="468fd773-ca4f-41ce-9605-5f90a912597e"
CAJEWF010000001.1	RepeatMasker	Unknown	13921936	13922196	1594	+	.	ID="RND-6_FAMILY-6020";Tend="1534";Tstart="1270";shortTE="F";uid="ef5bcc29-2a65-406b-b204-4df351f26219"
CAJEWF010000001.1	RepeatMasker	LTR/Gypsy	32602488	32602749	1843	+	.	ID="RND-3_FAMILY-25";Tend="1086";Tstart="825";shortTE="F";uid="42ebffec-96e7-49ce-ba83-f92d7478b732"
CAJEWF010000001.1	RepeatMasker	Unknown	50076439	50077168	5463	+	.	ID="RND-1_FAMILY-666";Tend="1685";Tstart="966";shortTE="F";uid="aa30a56b-99f1-4e75-9ed8-969be653531e"
CAJEWF010000001.1	RepeatMasker	LTR/Gypsy	6533381	6533533	1184	+	.	ID="RND-3_FAMILY-29";Tend="1087";Tstart="935";shortTE="F";uid="8920206f-a0d8-4605-a48b-e55905351ff5"
CAJEWF010000001.1	RepeatMasker	LTR/Gypsy	35127343	35127600	1652	+	.	ID="RND-3_FAMILY-29";Tend="1333";Tstart="1075";shortTE="F";uid="323d0845-947b-4c3a-967a-e25012b5c04c"
CAJEWF010000001.1	RepeatMasker	Unknown	8258587	8258829	704	+	.	ID="RND-1_FAMILY-971";Tend="673";Tstart="424";shortTE="F";uid="27492934-8677-47ab-b132-5247c687aaf1"
CAJEWF010000001.1	RepeatMasker	DNA	12344011	12344230	1159	+	.	ID="RND-6_FAMILY-4789";Tend="1218";Tstart="992";shortTE="F";uid="d445f6af-7423-4a91-86b8-62e9114762bb"
CAJEWF010000001.1	RepeatMasker	Unknown	43693681	43693832	836	+	.	ID="RND-1_FAMILY-37";Tend="1058";Tstart="897";shortTE="F";uid="bbbafe89-b9d5-42b4-a73a-01fd5d905bac"
CAJEWF010000001.1	RepeatMasker	Unknown	21541990	21542337	3004	+	.	ID="RND-3_FAMILY-819";Tend="1241";Tstart="894";shortTE="F";uid="35f00e51-4ec8-4245-a598-09b75c896767"
CAJEWF010000001.1	RepeatMasker	DNA/Crypton-V	51657075	51657311	1692	+	.	ID="CRYPTONV-N2_BTA";Tend="241";Tstart="7";shortTE="F";uid="82c73c51-f798-4076-afcd-b6e8429cc5fb"
CAJEWF010000001.1	RepeatMasker	DNA	2349009	2349159	472	+	.	ID="RND-1_FAMILY-770";Tend="403";Tstart="236";shortTE="F";uid="e01d0dad-e890-4a28-85dc-52880c5ac013"
CAJEWF010000001.1	RepeatMasker	Unknown	8925711	8925958	762	+	.	ID="RND-6_FAMILY-694";Tend="1209";Tstart="941";shortTE="F";uid="aa86d8f3-d7e0-46f8-8ac8-65ed61f5a283"
CAJEWF010000001.1	RepeatMasker	DNA	49953229	49953464	1209	+	.	ID="RND-1_FAMILY-59";Tend="1218";Tstart="999";shortTE="F";uid="1e1722a1-8667-4d16-9fc4-6e869910877c"
CAJEWF010000001.1	RepeatMasker	DNA	4124093	4124218	464	+	.	ID="RND-1_FAMILY-765";Tend="3477";Tstart="3330";shortTE="F";uid="c5f43006-79cf-47da-9f6b-b2d309c82e7e"
CAJEWF010000001.1	RepeatMasker	DNA	52066988	52067111	814	+	.	ID="RND-5_FAMILY-3769";Tend="2068";Tstart="1946";shortTE="F";uid="d37805f5-8524-44bc-9239-96df52bac3b5"
CAJEWF010000001.1	RepeatMasker	Unknown	49648670	49648902	2100	+	.	ID="RND-6_FAMILY-778";Tend="1182";Tstart="950";shortTE="F";uid="07f86393-7429-463c-b978-7e4bbd76e899"
CAJEWF010000001.1	RepeatMasker	DNA/CMC-EnSpm	42408159	42408271	936	+	.	ID="RND-6_FAMILY-1912";Tend="1065";Tstart="953";shortTE="F";uid="6a29251d-32c8-4f06-9178-ed976482cbee"
CAJEWF010000001.1	RepeatMasker	Unknown	13168116	13168354	1972	+	.	ID="RND-1_FAMILY-266";Tend="1110";Tstart="873";shortTE="F";uid="98c3dff1-b761-4ae1-8bc7-e6e84b4b1462"
CAJEWF010000001.1	RepeatMasker	LTR/Gypsy	29698559	29698809	1374	+	.	ID="RND-6_FAMILY-1646";Tend="1500";Tstart="1247";shortTE="F";uid="a812a42d-1d20-4a28-b9bf-7867d18712bf"
CAJEWF010000001.1	RepeatMasker	DNA	2093009	2093266	1543	+	.	ID="RND-6_FAMILY-3529";Tend="4278";Tstart="4022";shortTE="F";uid="a6f6da34-e843-478b-ac75-30a4038fac0c"
CAJEWF010000001.1	RepeatMasker	Unknown	3857125	3857292	1469	+	.	ID="RND-5_FAMILY-652";Tend="1089";Tstart="922";shortTE="F";uid="7e7edad1-d044-43c2-b450-84ee489db537"
CAJEWF010000001.1	RepeatMasker	Unknown	45136778	45136928	420	+	.	ID="RND-1_FAMILY-217";Tend="1261";Tstart="1090";shortTE="F";uid="5c5fdb9c-0bea-4b9e-a322-4e432239db72"
CAJEWF010000001.1	RepeatMasker	DNA/hAT-hAT5	21250427	21250718	1513	+	.	ID="RND-5_FAMILY-1384";Tend="1184";Tstart="892";shortTE="F";uid="12c8764e-c7c5-4ef9-a10c-432b6148f019"
CAJEWF010000001.1	RepeatMasker	RC/Helitron	16656956	16657368	1951	+	.	ID="RND-1_FAMILY-88";Tend="1797";Tstart="1329";shortTE="F";uid="e2e6144f-cb70-4a59-926f-3d88e9830f92"
CAJEWF010000001.1	RepeatMasker	RC/Helitron	49084202	49084424	436	+	.	ID="RND-6_FAMILY-3076";Tend="1580";Tstart="1382";shortTE="F";uid="7a234370-5380-439f-b5e3-4b24eb0bb131"
CAJEWF010000001.1	RepeatMasker	DNA/CMC-EnSpm	13503237	13503371	714	+	.	ID="RND-6_FAMILY-813";Tend="1126";Tstart="992";shortTE="F";uid="12c108e6-cfe1-4ef8-a92a-0302f0aec997"
CAJEWF010000001.1	RepeatMasker	DNA	48990663	48990946	1128	+	.	ID="RND-3_FAMILY-28";Tend="1195";Tstart="899";shortTE="F";uid="ddeed254-d0a1-4763-8a84-4c247069fec5"
CAJEWF010000001.1	RepeatMasker	DNA	26305573	26305734	712	+	.	ID="RND-1_FAMILY-491";Tend="1010";Tstart="848";shortTE="F";uid="8f8b438e-edda-4174-b386-3720885e1aa8"
CAJEWF010000001.1	RepeatMasker	RC/Helitron	33463824	33464043	921	+	.	ID="RND-1_FAMILY-52";Tend="2559";Tstart="2339";shortTE="F";uid="4d01b721-ad72-4c8a-a954-8c1b9c4920f7"
CAJEWF010000001.1	RepeatMasker	LTR/Gypsy	45353572	45353831	1423	+	.	ID="RND-6_FAMILY-1646";Tend="1502";Tstart="1244";shortTE="F";uid="2c9a38bc-f69a-485b-99e9-2c704f604116"
CAJEWF010000001.1	RepeatMasker	Unknown	51740399	51741102	3399	+	.	ID="RND-6_FAMILY-8284";Tend="1115";Tstart="389";shortTE="F";uid="84f19424-7f34-4596-ac8c-cc31857f2c8a"
CAJEWF010000001.1	RepeatMasker	DNA/hAT-Tip100	36915096	36915336	1268	+	.	ID="RND-5_FAMILY-3523";Tend="924";Tstart="683";shortTE="F";uid="54e37d60-1cd3-4b5a-a527-7d5edf840c6f"
CAJEWF010000001.1	RepeatMasker	DNA/CMC-EnSpm	7507439	7507577	1083	+	.	ID="RND-6_FAMILY-6354";Tend="1906";Tstart="1768";shortTE="F";uid="e6976f64-71b4-493b-aee6-7d5e982c122f"
CAJEWF010000001.1	RepeatMasker	DNA/Sola-2	32884827	32887342	15837	+	.	ID="RND-1_FAMILY-453";Tend="4965";Tstart="2367";shortTE="F";uid="13f2d96a-4d11-4ae8-82c3-651477cb4919"
CAJEWF010000001.1	RepeatMasker	DNA/CMC	34422253	34422506	2107	+	.	ID="RND-5_FAMILY-844";Tend="1107";Tstart="854";shortTE="F";uid="41093ea9-68e1-44de-b981-ccbf25ad5564"
CAJEWF010000001.1	RepeatMasker	DNA/Kolobok	3910130	3910498	632	+	.	ID="KOLOBOK-N2_BTA";Tend="381";Tstart="1";shortTE="F";uid="32c19604-8d0e-4354-bcac-bbeeff2c59d4"
CAJEWF010000001.1	RepeatMasker	Unknown	34882330	34882625	510	+	.	ID="RND-6_FAMILY-1118";Tend="1571";Tstart="1305";shortTE="F";uid="62e6a60e-fd3a-4740-a2c3-7ee11fa9cc31"
CAJEWF010000001.1	RepeatMasker	Unknown	11776913	11777014	651	+	.	ID="RND-1_FAMILY-66";Tend="1561";Tstart="1461";shortTE="F";uid="e03fb3b3-993d-40b7-be89-c4e63a69a5ee"
CAJEWF010000001.1	RepeatMasker	DNA	3398143	3398417	2282	+	.	ID="DNA-11_BTA";Tend="549";Tstart="275";shortTE="F";uid="3bbc2c30-9b73-439c-a151-0712fd376878"
CAJEWF010000001.1	RepeatMasker	DNA/CMC-EnSpm	48680136	48680355	1294	+	.	ID="RND-1_FAMILY-56";Tend="1148";Tstart="895";shortTE="F";uid="1fb55664-76b0-4d5d-99c6-ed1ab548d2f3"
CAJEWF010000001.1	RepeatMasker	DNA/CMC-EnSpm	35038525	35038808	1209	+	.	ID="RND-1_FAMILY-56";Tend="1143";Tstart="889";shortTE="F";uid="b702f3b0-24c9-464c-add1-de9d605ec3ff"
CAJEWF010000001.1	RepeatMasker	DNA	2540541	2540749	1466	+	.	ID="DNA-10_BTA";Tend="434";Tstart="225";shortTE="F";uid="a5718c6c-4548-4a16-b416-5943666b4fd5"
CAJEWF010000001.1	RepeatMasker	Unknown	18088788	18088979	432	+	.	ID="RND-5_FAMILY-5134";Tend="1070";Tstart="877";shortTE="F";uid="00e5ee9c-9bf5-4af4-8119-8f6a75ea222d"
CAJEWF010000001.1	RepeatMasker	DNA	18684181	18684471	569	+	.	ID="RND-5_FAMILY-1623";Tend="938";Tstart="647";shortTE="F";uid="eda7c7bf-0524-4f06-b694-857f91c38aa8"
CAJEWF010000001.1	RepeatMasker	DNA/TcMar-Tc1	41077018	41078117	7354	+	.	ID="RND-6_FAMILY-8393";Tend="1834";Tstart="734";shortTE="F";uid="7e604766-aafa-4f1b-946a-a2deed5210fb"
CAJEWF010000001.1	RepeatMasker	LINE/R1	49676840	49677794	8781	+	.	ID="RND-6_FAMILY-2446";Tend="7151";Tstart="6197";shortTE="F";uid="dcf5b522-27ab-4aea-a535-f70b733742c1"
CAJEWF010000001.1	RepeatMasker	DNA/hAT-Tip100	11967617	11968504	4730	+	.	ID="HAT-N2_BTA";Tend="825";Tstart="1";shortTE="F";uid="d9f4bf98-6072-4c57-9027-0046902726c8"
CAJEWF010000001.1	RepeatMasker	Unknown	33694436	33694798	2668	+	.	ID="RND-6_FAMILY-2740";Tend="446";Tstart="74";shortTE="F";uid="33eeccd8-520d-42a2-a895-9d7c897e0192"
CAJEWF010000001.1	RepeatMasker	DNA/hAT-hATm	32399160	32399398	1420	+	.	ID="RND-6_FAMILY-7639";Tend="2556";Tstart="2318";shortTE="F";uid="578ee9ac-8ce0-497b-b345-88c30e671eab"
CAJEWF010000001.1	RepeatMasker	DNA/TcMar-Tc1	49055063	49055284	1334	+	.	ID="RND-4_FAMILY-1919";Tend="1103";Tstart="890";shortTE="F";uid="9d804c93-ff59-4d2e-bc1e-4abffdd7c15c"
CAJEWF010000001.1	RepeatMasker	Unknown	50140650	50140787	622	+	.	ID="RND-4_FAMILY-315";Tend="1338";Tstart="1201";shortTE="F";uid="56cca7eb-46a3-4ab1-9f97-d6b4ae477ca9"
CAJEWF010000001.1	RepeatMasker	Unknown	34381439	34381545	554	+	.	ID="RND-4_FAMILY-60";Tend="1154";Tstart="1048";shortTE="F";uid="8cfdfeff-d82a-4d12-8cc1-233a5885fa33"
CAJEWF010000001.1	RepeatMasker	DNA	223471	223721	1553	+	.	ID="DNA-11_BTA";Tend="277";Tstart="32";shortTE="F";uid="e5a9e4be-44e3-4975-9b72-38290e1a06bc"
CAJEWF010000001.1	RepeatMasker	DNA	33871058	33871378	590	+	.	ID="DNA-1_BTA";Tend="438";Tstart="107";shortTE="F";uid="01d10ac1-2542-4966-a32d-48f7d0bde361"
CAJEWF010000001.1	RepeatMasker	DNA/hAT-hATm	33684174	33684308	820	+	.	ID="RND-5_FAMILY-4017";Tend="1428";Tstart="1297";shortTE="F";uid="e08c0c2e-f1b5-405d-a5f7-ca47d14ac808"
CAJEWF010000001.1	RepeatMasker	DNA/TcMar-Tigger	40627012	40627255	1409	+	.	ID="RND-1_FAMILY-244";Tend="1060";Tstart="817";shortTE="F";uid="beed7683-a524-4f4e-b5e2-11324805949d"
CAJEWF010000001.1	RepeatMasker	DNA	26210286	26210804	3619	+	.	ID="DNA-1_BTA";Tend="504";Tstart="1";shortTE="F";uid="aab9f1c5-7a98-4bd3-853a-6b405a2325e8"
CAJEWF010000001.1	RepeatMasker	DNA/TcMar-Tc1	40470629	40470892	745	+	.	ID="RND-5_FAMILY-3206";TEgroup="ctg_1%7CRND-5_FAMILY-3206%7C3";Tend="2325";Tstart="516";shortTE="T";uid="606e4477-5fbf-45b3-8ace-a5c959cfe2e6"
CAJEWF010000001.1	RepeatMasker	LINE/R1	50426333	50426474	788	+	.	ID="RND-5_FAMILY-1847";Tend="1086";Tstart="948";shortTE="F";uid="f1fd6374-05f2-45d5-b043-52ddb5f3809b"
CAJEWF010000001.1	RepeatMasker	Unknown	701195	702333	9622	+	.	ID="RND-6_FAMILY-7973";Tend="1964";Tstart="811";shortTE="F";uid="c5faa02a-f00b-4489-8681-87e85e7a716e"
CAJEWF010000001.1	RepeatMasker	DNA/PIF-Harbinger	50989992	50990238	1390	+	.	ID="RND-4_FAMILY-1090";Tend="1191";Tstart="945";shortTE="F";uid="d0bbcda1-bc2c-4aed-8939-a3d3b5127a83"
CAJEWF010000001.1	RepeatMasker	Unknown	22980276	22980430	1296	+	.	ID="RND-3_FAMILY-819";Tend="1236";Tstart="1082";shortTE="F";uid="d0126f4f-bc21-4a66-8cd6-6f1f9a6d618b"
CAJEWF010000001.1	RepeatMasker	DNA	33715630	33715771	905	+	.	ID="RND-6_FAMILY-1044";Tend="1507";Tstart="1364";shortTE="F";uid="12f602d2-37aa-4ec1-8b85-9b1970a414a2"
CAJEWF010000001.1	RepeatMasker	Unknown	33190458	33190864	1642	+	.	ID="RND-4_FAMILY-315";Tend="1337";Tstart="912";shortTE="F";uid="1be826c3-80ca-4021-8a8d-792f1effa676"
CAJEWF010000001.1	RepeatMasker	DNA/PIF-Spy	47264912	47265018	600	+	.	ID="ISL2EU-9_BTA";Tend="5547";Tstart="5440";shortTE="F";uid="c20649cb-e2d8-4f21-8eb6-d5e6b6c7fd57"
CAJEWF010000001.1	RepeatMasker	DNA/CMC	49852470	49852592	447	+	.	ID="RND-6_FAMILY-10979";Tend="751";Tstart="631";shortTE="F";uid="2a2d629c-e85e-4b8d-ba6e-375fba737a2c"
CAJEWF010000001.1	RepeatMasker	Unknown	40131138	40131325	990	+	.	ID="RND-5_FAMILY-914";Tend="1098";Tstart="914";shortTE="F";uid="10d6a2d0-75f5-4da2-aa17-7fae47361126"
CAJEWF010000001.1	RepeatMasker	DNA/Academ-1	1165689	1165977	806	+	.	ID="RND-6_FAMILY-1143";Tend="6357";Tstart="6102";shortTE="F";uid="5474df0e-38c6-4c3c-98bc-922cc14877d1"
CAJEWF010000001.1	RepeatMasker	DNA	14757770	14758037	1225	+	.	ID="RND-1_FAMILY-136";Tend="1172";Tstart="910";shortTE="F";uid="373ffc62-12d2-4a0a-9c4b-20f4c789d7b9"
CAJEWF010000001.1	RepeatMasker	DNA	17057791	17058171	1706	+	.	ID="dna-11_bta";Tend="379";Tstart="1";shortTE="F";uid="7a5577b7-b6bd-4ab4-a2b9-f8e2e73a547e"
CAJEWF010000001.1	RepeatMasker	DNA/CMC	26842834	26843058	1775	+	.	ID="ENSPM-N1_BTA";Tend="228";Tstart="1";shortTE="F";uid="2517f19c-392c-483f-82e5-2aca46006c30"
CAJEWF010000001.1	RepeatMasker	DNA/Academ-1	1276500	1277215	4101	+	.	ID="RND-5_FAMILY-479";Tend="4258";Tstart="3525";shortTE="F";uid="3b42046b-bdd1-48a1-8a03-9f5237059207"
CAJEWF010000001.1	RepeatMasker	DNA	9186758	9186873	508	+	.	ID="DNA-11_BTA";Tend="124";Tstart="1";shortTE="F";uid="ad9b9106-5380-4c09-902e-0a0a9cb75c73"
CAJEWF010000001.1	RepeatMasker	LTR/Gypsy	21433700	21433889	747	+	.	ID="RND-6_FAMILY-417";Tend="1077";Tstart="747";shortTE="F";uid="4ec460d3-634e-42aa-80f1-2f6691e1d3d3"
CAJEWF010000001.1	RepeatMasker	Unknown	22621765	22622184	3110	+	.	ID="RND-1_FAMILY-859";Tend="1602";Tstart="1184";shortTE="F";uid="e970b221-569e-47da-a9b7-33cbe288c25b"
CAJEWF010000001.1	RepeatMasker	Unknown	30974280	30974768	4088	+	.	ID="RND-1_FAMILY-410";Tend="1378";Tstart="884";shortTE="F";uid="1931936a-35e2-4ad5-949e-5bce5b2bcf77"
CAJEWF010000001.1	RepeatMasker	DNA/PIF-Harbinger	8197444	8197689	1028	+	.	ID="RND-4_FAMILY-1090";Tend="938";Tstart="685";shortTE="F";uid="72b78efe-40a3-4791-a1ac-640ef0b5bc0d"
CAJEWF010000001.1	RepeatMasker	Unknown	33224883	33225049	1366	+	.	ID="RND-4_FAMILY-384";Tend="1004";Tstart="838";shortTE="F";uid="76392944-3d96-4d12-ad5f-e9bcdb7fbc35"
CAJEWF010000001.1	RepeatMasker	DNA	2190193	2190581	1118	+	.	ID="RND-5_FAMILY-971";Tend="1207";Tstart="816";shortTE="F";uid="b89e4bf5-c668-413f-95b4-5cde62c226f1"
CAJEWF010000001.1	RepeatMasker	DNA/hAT?	1484707	1485014	1957	+	.	ID="HAT-N6_BTA";Tend="310";Tstart="1";shortTE="F";uid="b4d6050b-3507-44e3-99fc-ed10327baa93"
CAJEWF010000001.1	RepeatMasker	DNA/CMC-EnSpm	37949189	37949600	3182	+	.	ID="ENSPM-N3_BTA";Tend="414";Tstart="1";shortTE="F";uid="a6eee2e8-ed68-4c6c-9a53-235b21e13811"
CAJEWF010000001.1	RepeatMasker	LINE/L2	49813355	49813622	1612	+	.	ID="RND-6_FAMILY-3238";Tend="1591";Tstart="1324";shortTE="F";uid="aa91915b-cf2a-4f59-9b09-1e8c5f8806df"
CAJEWF010000001.1	RepeatMasker	Unknown	27272838	27273092	534	+	.	ID="RND-1_FAMILY-246";TEgroup="ctg_1%7CRND-1_FAMILY-246%7C2";Tend="1140";Tstart="859";shortTE="T";uid="46e1ff00-0fad-46ff-97db-0b70fd233855"
CAJEWF010000001.1	RepeatMasker	DNA/hAT	53311023	53311637	2186	+	.	ID="RND-5_FAMILY-4140";TEgroup="ctg_1%7CRND-5_FAMILY-4140%7C1";Tend="679";Tstart="321";shortTE="F";uid="3bde6e14-2d36-450d-99d7-063237f04252"
CAJEWF010000001.1	RepeatMasker	LTR/Gypsy	52419200	52419325	656	+	.	ID="RND-6_FAMILY-1646";Tend="1499";Tstart="1374";shortTE="F";uid="03d5e8bb-d5f9-4f45-aac8-e1173ffc8e28"
CAJEWF010000001.1	RepeatMasker	LTR/Pao	28764013	28764306	2440	+	.	ID="RND-6_FAMILY-111";Tend="1386";Tstart="1094";shortTE="F";uid="e483cfe9-017f-42b6-9f0d-2497b51082bd"
CAJEWF010000001.1	RepeatMasker	DNA/hAT?	44476592	44476902	1655	+	.	ID="HAT-N6_BTA";Tend="311";Tstart="1";shortTE="F";uid="889a2024-1635-4308-8827-0ba2bd0709cd"
CAJEWF010000001.1	RepeatMasker	DNA/CMC	49702600	49702827	1652	+	.	ID="RND-5_FAMILY-957";Tend="1086";Tstart="860";shortTE="F";uid="f4302cf6-358f-4996-8068-77b258aabd87"
CAJEWF010000001.1	RepeatMasker	DNA/CMC-EnSpm	23191417	23191619	731	+	.	ID="ENSPM-2N1_BTA";Tend="251";Tstart="1";shortTE="F";uid="83abf67a-e48f-4f61-b0a1-533bb7d70e69"
CAJEWF010000001.1	RepeatMasker	DNA/hAT?	19517143	19517407	1586	+	.	ID="RND-4_FAMILY-1444";Tend="1097";Tstart="835";shortTE="F";uid="55933351-2403-4e0f-819a-95608b427b22"
CAJEWF010000001.1	RepeatMasker	Unknown	43534124	43534305	824	+	.	ID="RND-1_FAMILY-27";Tend="1058";Tstart="887";shortTE="F";uid="f08991af-1182-4f06-a0b7-f597f9e26a4c"
CAJEWF010000001.1	RepeatMasker	DNA/TcMar-Tc1	44450871	44451181	818	+	.	ID="mariner-n2_bta";Tend="291";Tstart="37";shortTE="F";uid="19948dc2-7a60-453d-bd7f-471902ade764"
CAJEWF010000001.1	RepeatMasker	LTR/Gypsy	1259179	1259432	1047	+	.	ID="RND-6_FAMILY-417";Tend="1165";Tstart="912";shortTE="F";uid="5959ac87-0ec0-4fbd-96a6-21efbb63f7b7"
CAJEWF010000001.1	RepeatMasker	DNA	21023212	21023344	584	+	.	ID="dna-11_bta";Tend="116";Tstart="7";shortTE="F";uid="567c80d1-9add-48fa-90c0-da09c10241f7"
CAJEWF010000001.1	RepeatMasker	DNA	22943455	22943672	584	+	.	ID="RND-6_FAMILY-6295";Tend="8221";Tstart="8021";shortTE="F";uid="ebf0c1e3-b4e2-4bb2-84a4-87c65235968e"
CAJEWF010000001.1	RepeatMasker	LTR/Gypsy	25981171	25981471	485	+	.	ID="RND-6_FAMILY-1579";Tend="999";Tstart="676";shortTE="F";uid="bcac4a9a-0396-4571-9a86-2e3baf3c1400"
CAJEWF010000001.1	RepeatMasker	DNA	22745777	22746204	2169	+	.	ID="DNA-4_BTA";Tend="426";Tstart="1";shortTE="F";uid="3af7c2e3-8e8c-46be-b9c6-1b730bc5f87e"
CAJEWF010000001.1	RepeatMasker	DNA/TcMar-Tc1	21679702	21679830	679	+	.	ID="RND-4_FAMILY-1919";Tend="1102";Tstart="973";shortTE="F";uid="65955647-8cfe-430c-8a75-927983d8191a"
CAJEWF010000001.1	RepeatMasker	DNA	18322242	18322384	593	+	.	ID="RND-6_FAMILY-3450";Tend="1299";Tstart="1159";shortTE="F";uid="7c099410-28ae-4038-801d-5fa13b052414"
CAJEWF010000001.1	RepeatMasker	DNA	47033224	47033760	3264	+	.	ID="RND-5_FAMILY-630";Tend="1053";Tstart="526";shortTE="F";uid="03c35e90-1f31-49bb-a214-37004cc39307"
CAJEWF010000001.1	RepeatMasker	DNA/CMC-Chapaev-3	12319490	12319659	550	+	.	ID="RND-6_FAMILY-649";TEgroup="ctg_1%7CRND-6_FAMILY-649%7C2";Tend="1910";Tstart="1742";shortTE="F";uid="2f4e92a8-5caa-4707-b01b-53350f7f6293"
CAJEWF010000001.1	RepeatMasker	RC/Helitron	36905763	36905945	1113	+	.	ID="HELITRON-1N1_BTA";Tend="188";Tstart="1";shortTE="F";uid="04e85c04-d6c2-4985-85c8-4b01124c3a2c"
CAJEWF010000001.1	RepeatMasker	DNA	36864285	36864619	1602	+	.	ID="RND-1_FAMILY-506";Tend="3536";Tstart="3187";shortTE="F";uid="6065ea1f-5d26-4d1f-8489-88fe490af2d7"
CAJEWF010000001.1	RepeatMasker	DNA/Sola-2	39925896	39926130	1289	+	.	ID="RND-1_FAMILY-956";Tend="3503";Tstart="3267";shortTE="F";uid="7f22aa58-ecf3-4c4e-8207-96002718ddf1"
CAJEWF010000001.1	RepeatMasker	DNA	36251765	36252041	1976	+	.	ID="RND-6_FAMILY-820";Tend="805";Tstart="522";shortTE="F";uid="4e20fa8f-0939-45e7-b957-e054b0130277"
CAJEWF010000001.1	RepeatMasker	LTR/Gypsy	25074351	25074568	583	+	.	ID="RND-6_FAMILY-417";Tend="1131";Tstart="908";shortTE="F";uid="d9a12275-6951-4f23-81c7-6b9701f3fd77"
CAJEWF010000001.1	RepeatMasker	DNA/hAT-Tip100	43016656	43016807	965	+	.	ID="RND-5_FAMILY-4888";Tend="1454";Tstart="1304";shortTE="F";uid="762d9b42-e9c7-45af-b861-9d7862f15e3f"
CAJEWF010000001.1	RepeatMasker	Unknown	41527557	41527718	438	+	.	ID="RND-4_FAMILY-315";Tend="1072";Tstart="910";shortTE="F";uid="ec81a5ee-42a2-4d25-8c13-c63c3982a78e"
CAJEWF010000001.1	RepeatMasker	DNA	2236182	2236304	563	+	.	ID="rnd-5_family-3187";Tend="964";Tstart="864";shortTE="F";uid="40673483-4530-4cc0-9d66-8eebfd7a5a7d"
CAJEWF010000001.1	RepeatMasker	Unknown	28276260	28276465	1175	+	.	ID="RND-1_FAMILY-131";Tend="1156";Tstart="948";shortTE="F";uid="b2191d49-c3a4-4271-acb3-6f4c188df405"
CAJEWF010000001.1	RepeatMasker	Unknown	17813601	17813742	962	+	.	ID="RND-1_FAMILY-377";Tend="1290";Tstart="1149";shortTE="F";uid="43a37c10-2bcd-4e4a-b9a7-852355edd746"
CAJEWF010000001.1	RepeatMasker	DNA	2192435	2192641	611	+	.	ID="DNA-5_BTA";Tend="235";Tstart="33";shortTE="F";uid="96a93955-a7c1-4bc1-93a4-06461553430d"
CAJEWF010000001.1	RepeatMasker	LTR/DIRS	42161926	42162076	699	+	.	ID="RND-6_FAMILY-2925";Tend="1078";Tstart="930";shortTE="F";uid="b8dbeae4-ddff-41bf-822e-89fe1f0e7e1c"
CAJEWF010000001.1	RepeatMasker	DNA/Sola-2	38243214	38243599	767	+	.	ID="RND-6_FAMILY-4127";Tend="1192";Tstart="791";shortTE="F";uid="8d4b0c57-e454-41b8-8ce3-21eead1b6f72"
CAJEWF010000001.1	RepeatMasker	DNA	9569896	9570201	488	+	.	ID="RND-6_FAMILY-7817";Tend="3858";Tstart="3541";shortTE="F";uid="b090578e-a6b0-471e-a659-d644a6121a81"
CAJEWF010000001.1	RepeatMasker	DNA	48036803	48037354	1930	+	.	ID="DNA-4_BTA";Tend="554";Tstart="1";shortTE="F";uid="53dddc3e-adbe-43d3-ba3a-f8744d914cac"
CAJEWF010000001.1	RepeatMasker	LTR/Gypsy	1888461	1888718	1914	+	.	ID="RND-5_FAMILY-56";Tend="1059";Tstart="801";shortTE="F";uid="0b6444e3-e476-44d1-93e6-0aaa03752233"
CAJEWF010000001.1	RepeatMasker	DNA/CMC	22273693	22273893	781	+	.	ID="RND-1_FAMILY-303";Tend="1118";Tstart="943";shortTE="F";uid="f8208c30-7f6b-4a73-b92f-2b6c124478c5"
CAJEWF010000001.1	RepeatMasker	Unknown	20483898	20484518	5624	+	.	ID="RND-5_FAMILY-30";Tend="1516";Tstart="896";shortTE="F";uid="b57480ca-ce44-4ad0-bc17-491ac0ed011e"
CAJEWF010000001.1	RepeatMasker	LINE/CR1	12642938	12643173	920	+	.	ID="RND-6_FAMILY-3815";Tend="1352";Tstart="1116";shortTE="F";uid="bd6125a4-230c-47ae-8d11-ea1be455081e"
CAJEWF010000001.1	RepeatMasker	Unknown	8246786	8246933	502	+	.	ID="RND-4_FAMILY-1621";Tend="1194";Tstart="1046";shortTE="F";uid="de7fe70d-d444-4712-9ac9-330fb6e87891"
CAJEWF010000001.1	RepeatMasker	DNA	45133073	45133219	960	+	.	ID="RND-6_FAMILY-4789";Tend="1147";Tstart="1001";shortTE="F";uid="0e69eca0-a138-424b-9754-747ccfec1992"
CAJEWF010000001.1	RepeatMasker	DNA/Sola-2	52743126	52743302	846	+	.	ID="RND-6_FAMILY-11392";Tend="3903";Tstart="3715";shortTE="F";uid="45c9fedd-5e8d-4ce6-b83d-38cd72ea3549"
CAJEWF010000001.1	RepeatMasker	DNA	9602536	9603039	3943	+	.	ID="DNA-1_BTA";Tend="504";Tstart="1";shortTE="F";uid="e70387e9-3355-4044-8fe5-83dfefca5085"
CAJEWF010000001.1	RepeatMasker	DNA/TcMar-Pogo	51730963	51731091	525	+	.	ID="RND-5_FAMILY-3422";Tend="1198";Tstart="1064";shortTE="F";uid="b0c1a8a5-4ec1-48cb-91e3-79e5996025e0"
CAJEWF010000001.1	RepeatMasker	DNA/TcMar-Tc1	10905379	10905683	2598	+	.	ID="RND-1_FAMILY-54";Tend="1284";Tstart="980";shortTE="F";uid="d9e0d975-13d0-4121-8ad7-26fdb56251b1"
CAJEWF010000001.1	RepeatMasker	DNA	26783776	26784029	1098	+	.	ID="DNA-5_BTA";Tend="255";Tstart="2";shortTE="F";uid="dc4f1ff2-3f4c-447c-aa5d-af5d411922fa"
CAJEWF010000001.1	RepeatMasker	DNA/PIF-Harbinger	2391196	2391462	1789	+	.	ID="RND-4_FAMILY-1090";Tend="1454";Tstart="1188";shortTE="F";uid="8e657d87-a6ae-43c0-8ba5-dacca7ac3a18"
CAJEWF010000001.1	RepeatMasker	DNA/CMC-Transib	38556472	38556640	903	+	.	ID="RND-5_FAMILY-2303";Tend="925";Tstart="766";shortTE="F";uid="3f5f1eac-da2d-4289-8022-e90fa7e68d52"
CAJEWF010000001.1	RepeatMasker	Unknown	14077652	14077794	575	+	.	ID="RND-1_FAMILY-27";Tend="1050";Tstart="911";shortTE="F";uid="f99dafd6-da57-48e0-91f7-86e4c62bca0e"
CAJEWF010000001.1	RepeatMasker	DNA	9670604	9670861	1530	+	.	ID="DNA-5_BTA";Tend="255";Tstart="2";shortTE="F";uid="b3d2b074-5745-4379-982b-7314c6bf2cac"
CAJEWF010000001.1	RepeatMasker	DNA/CMC-Transib	49531332	49531506	1149	+	.	ID="RND-5_FAMILY-2303";Tend="929";Tstart="755";shortTE="F";uid="6de99ff9-8cc4-49b8-a27e-b52b1552cfd7"
CAJEWF010000001.1	RepeatMasker	Unknown	40491988	40492201	1631	+	.	ID="RND-6_FAMILY-29";Tend="1215";Tstart="1002";shortTE="F";uid="f30e1290-7886-47ae-8de1-2710a18d2392"
CAJEWF010000001.1	RepeatMasker	Unknown	53159659	53159942	715	+	.	ID="RND-1_FAMILY-197";TEgroup="ctg_1%7CRND-1_FAMILY-197%7C12";Tend="1088";Tstart="925";shortTE="F";uid="b81f9a04-8959-4226-8fdf-7b6ece02d9e2"
CAJEWF010000001.1	RepeatMasker	DNA/hAT?	5436084	5436675	4197	+	.	ID="RND-6_FAMILY-77";Tend="1595";Tstart="1005";shortTE="F";uid="b6427957-e1bd-47d0-9b66-129fcb24cf71"
CAJEWF010000001.1	RepeatMasker	DNA/PIF-Spy	14583662	14583799	575	+	.	ID="RND-1_FAMILY-203";Tend="1383";Tstart="1249";shortTE="F";uid="0919c7fd-1aa1-4748-bb91-30750e40e50c"
CAJEWF010000001.1	RepeatMasker	DNA/Maverick	33855630	33857110	549	+	.	ID="POLINTON-4_RPR";Tend="5637";Tstart="4157";shortTE="F";uid="f5e55647-be81-49e1-af53-ff83b4851c26"
CAJEWF010000001.1	RepeatMasker	LTR/Gypsy	4561	4806	1306	+	.	ID="RND-6_FAMILY-417";Tend="1161";Tstart="912";shortTE="F";uid="440fa2d3-b0d3-4064-a696-7357061880c4"
CAJEWF010000001.1	RepeatMasker	DNA/TcMar-Tc4	50641523	50642405	3269	+	.	ID="RND-1_FAMILY-764";Tend="1834";Tstart="1033";shortTE="F";uid="bc9fbdbd-face-451f-9c36-f11f3b15d31f"
CAJEWF010000001.1	RepeatMasker	DNA/hAT-Tip100	31268737	31269213	2056	+	.	ID="RND-5_FAMILY-4888";Tend="1553";Tstart="1065";shortTE="F";uid="2021524a-c5ee-4b3d-ad9d-595f8297b2a8"
CAJEWF010000001.1	RepeatMasker	LTR/Gypsy	19696578	19697247	1825	+	.	ID="RND-3_FAMILY-25";Tend="1106";Tstart="447";shortTE="F";uid="2c59576e-3dc8-461a-953e-4198e22e78fb"
CAJEWF010000001.1	RepeatMasker	DNA	16831507	16832072	2640	+	.	ID="DNA-4_BTA";Tend="554";Tstart="1";shortTE="F";uid="42d24236-e623-4fcd-9a36-7882a2414c44"
CAJEWF010000001.1	RepeatMasker	DNA/TcMar-Mariner	753194	753384	630	+	.	ID="RND-1_FAMILY-547";Tend="1127";Tstart="931";shortTE="F";uid="d2ea45a1-82af-4f62-89d4-f45755b998b5"
CAJEWF010000001.1	RepeatMasker	DNA/TcMar-Mariner	51512173	51513188	7241	+	.	ID="RND-1_FAMILY-703";Tend="1845";Tstart="830";shortTE="F";uid="0a873020-ff26-4113-a83c-97e2a47a5d5b"
CAJEWF010000001.1	RepeatMasker	LTR/Gypsy	30496744	30496999	1604	+	.	ID="RND-5_FAMILY-1051";Tend="1193";Tstart="937";shortTE="F";uid="8e7fef03-9376-485d-86ea-aad10887794d"
CAJEWF010000001.1	RepeatMasker	RC/Helitron	970617	971770	9452	+	.	ID="RND-4_FAMILY-1511";Tend="1846";Tstart="690";shortTE="F";uid="96db1c20-4962-4464-aeb0-fda4b7d1602f"
CAJEWF010000001.1	RepeatMasker	Unknown	13208304	13208453	634	+	.	ID="RND-3_FAMILY-258";Tend="898";Tstart="754";shortTE="F";uid="98fe3f3d-b444-4d45-9f9a-8b01adfc0701"
CAJEWF010000001.1	RepeatMasker	Unknown	347604	347786	1213	+	.	ID="RND-6_FAMILY-1777";Tend="1280";Tstart="1096";shortTE="F";uid="9723f06d-a334-4509-a76e-9c08e04af020"
CAJEWF010000001.1	RepeatMasker	DNA/Kolobok	9544815	9544985	896	+	.	ID="RND-1_FAMILY-642";Tend="747";Tstart="574";shortTE="F";uid="5c2578bd-2410-4ea7-99c1-e7290121a6f7"
CAJEWF010000001.1	RepeatMasker	DNA	34968029	34968351	1470	+	.	ID="RND-2_FAMILY-6";Tend="1301";Tstart="965";shortTE="F";uid="7a442bda-f991-4463-9b93-f3e9572d286c"
CAJEWF010000001.1	RepeatMasker	DNA/CMC	23423519	23423723	953	+	.	ID="RND-5_FAMILY-957";Tend="1069";Tstart="865";shortTE="F";uid="fcac540a-3998-4728-8841-e8605ba6bb39"
CAJEWF010000001.1	RepeatMasker	LINE/I	34077021	34077273	1617	+	.	ID="NIMB-3_BTA";Tend="249";Tstart="1";shortTE="F";uid="51702921-3c63-452a-909c-24ff9b91bfdf"
CAJEWF010000001.1	RepeatMasker	Unknown	45103612	45103739	670	+	.	ID="RND-1_FAMILY-78";Tend="1080";Tstart="953";shortTE="F";uid="56c7b41e-5b57-40b2-866b-67a2f1b1c569"
CAJEWF010000001.1	RepeatMasker	Unknown	37048638	37048840	1558	+	.	ID="RND-1_FAMILY-435";Tend="1154";Tstart="952";shortTE="F";uid="d7a6ff5b-4567-4e77-8d97-3d0f5c48eb9d"
CAJEWF010000001.1	RepeatMasker	DNA/TcMar-Mariner	15920845	15921832	2572	+	.	ID="RND-6_FAMILY-3843";Tend="1903";Tstart="936";shortTE="F";uid="d39b8626-7d57-43f0-8f2d-9595b80a29e7"
CAJEWF010000001.1	RepeatMasker	LINE/I-Jockey	4777707	4778051	1187	+	.	ID="RND-6_FAMILY-1205";Tend="1340";Tstart="1001";shortTE="F";uid="5b459012-40d9-414f-8baa-ae213b90072f"
CAJEWF010000001.1	RepeatMasker	DNA/hAT-hATm	46080789	46081312	1157	+	.	ID="RND-6_FAMILY-13683";Tend="2068";Tstart="1542";shortTE="F";uid="3ead7045-1a49-461e-b5c2-e5f518cf044e"
CAJEWF010000001.1	RepeatMasker	DNA/TcMar-Tigger	19009623	19009845	646	+	.	ID="RND-6_FAMILY-2653";Tend="1570";Tstart="1348";shortTE="F";uid="31606792-8d00-484b-a73c-75cf4dd1beb7"
CAJEWF010000001.1	RepeatMasker	Unknown	41561228	41561449	708	+	.	ID="RND-3_FAMILY-330";Tend="1364";Tstart="1153";shortTE="F";uid="a0958ce2-a636-4606-a495-bad75ef2aafb"
CAJEWF010000001.1	RepeatMasker	RC/Helitron	31958830	31959053	976	+	.	ID="RND-4_FAMILY-971";Tend="1223";Tstart="968";shortTE="F";uid="b4393255-0ff8-416b-8503-d6670e5acadc"
CAJEWF010000001.1	RepeatMasker	DNA	16916329	16916579	991	+	.	ID="RND-1_FAMILY-136";Tend="1170";Tstart="915";shortTE="F";uid="db439092-7030-4635-b6e7-be0099fec235"
CAJEWF010000001.1	RepeatMasker	DNA/Sola-2	52752060	52754000	17109	+	.	ID="RND-6_FAMILY-227";Tend="2618";Tstart="668";shortTE="F";uid="5f064f2e-ead5-4cc6-932c-0af558d69de0"
CAJEWF010000001.1	RepeatMasker	Unknown	4954563	4954858	1755	+	.	ID="RND-4_FAMILY-226";Tend="1227";Tstart="917";shortTE="F";uid="6a6bf5d3-7773-45e6-81e2-58195321b930"
CAJEWF010000001.1	RepeatMasker	Unknown	14203362	14203613	1598	+	.	ID="RND-5_FAMILY-1778";Tend="1157";Tstart="906";shortTE="F";uid="2e882603-2cae-4946-8d2c-bbab5da3038c"
CAJEWF010000001.1	RepeatMasker	Unknown	13379235	13379487	1613	+	.	ID="RND-1_FAMILY-36";Tend="1207";Tstart="954";shortTE="F";uid="80183d69-c728-4d1c-8a06-4aa58161c8a9"
CAJEWF010000001.1	RepeatMasker	Unknown	21298961	21299416	3268	+	.	ID="RND-1_FAMILY-504";Tend="1452";Tstart="983";shortTE="F";uid="72fba0a8-b98b-4993-8a75-11c8fdf7c367"
CAJEWF010000001.1	RepeatMasker	DNA/CMC-EnSpm	25942237	25942380	644	+	.	ID="RND-6_FAMILY-813";Tend="1129";Tstart="982";shortTE="F";uid="5e2ee807-7b30-4bba-bee5-f8472300d7f5"
CAJEWF010000001.1	RepeatMasker	Unknown	50246903	50247069	1208	+	.	ID="RND-4_FAMILY-384";Tend="1006";Tstart="839";shortTE="F";uid="e93b4d8b-49b3-4570-834d-2044606dcc31"
CAJEWF010000001.1	RepeatMasker	LTR/Gypsy	36712260	36712523	1419	+	.	ID="RND-3_FAMILY-25";Tend="1340";Tstart="1080";shortTE="F";uid="c17c514f-7b78-4634-8602-1110ba7f21b3"
CAJEWF010000001.1	RepeatMasker	Unknown	46565716	46565930	691	+	.	ID="RND-2_FAMILY-342";Tend="1040";Tstart="818";shortTE="F";uid="8166048d-14da-4b90-9857-ce367c736154"
CAJEWF010000001.1	RepeatMasker	LINE/I	50301431	50301552	636	+	.	ID="RND-5_FAMILY-3089";Tend="723";Tstart="601";shortTE="F";uid="54adb10b-22dd-4085-baa1-38e478046dcd"
CAJEWF010000001.1	RepeatMasker	Unknown	51744199	51744333	533	+	.	ID="RND-1_FAMILY-27";Tend="1053";Tstart="916";shortTE="F";uid="d95e4291-665c-45dd-9c03-adbf49ba04b9"
CAJEWF010000001.1	RepeatMasker	DNA/hAT?	45311387	45311673	1039	+	.	ID="RND-5_FAMILY-1116";TEgroup="ctg_1%7CRND-5_FAMILY-1116%7C1";Tend="1467";Tstart="911";shortTE="F";uid="37a7d44a-a3cd-401e-8bd8-112fdaa2a54b"
CAJEWF010000001.1	RepeatMasker	Unknown	24263049	24263554	3781	+	.	ID="RND-5_FAMILY-5725";Tend="1448";Tstart="940";shortTE="F";uid="5377d353-8318-42ee-92d3-ed80ef90a6cc"
CAJEWF010000001.1	RepeatMasker	DNA	25089469	25089961	1975	+	.	ID="DNA-1_BTA";Tend="504";Tstart="1";shortTE="F";uid="5ea3af54-0e46-4f0c-9740-06a8eea6888b"
CAJEWF010000001.1	RepeatMasker	Unknown	49043040	49043274	1359	+	.	ID="RND-5_FAMILY-38";Tend="1237";Tstart="1012";shortTE="F";uid="69b06963-f1d3-4a6b-8e62-2c90d8738ce0"
CAJEWF010000001.1	RepeatMasker	DNA/hAT-Tip100	11275635	11276110	2846	+	.	ID="RND-4_FAMILY-272";Tend="1575";Tstart="1114";shortTE="F";uid="34e1175f-6d90-4667-a012-da3a836f5c26"
CAJEWF010000001.1	RepeatMasker	LINE/RTE-BovB	26521003	26521467	1455	+	.	ID="RND-6_FAMILY-5298";Tend="4023";Tstart="3601";shortTE="F";uid="9189d014-38c2-4f1d-bc53-fa3d58025716"
CAJEWF010000001.1	RepeatMasker	Unknown	3343381	3343633	1672	+	.	ID="RND-1_FAMILY-134";Tend="1199";Tstart="941";shortTE="F";uid="d7986db0-e513-4a63-915f-16e06448f854"
CAJEWF010000001.1	RepeatMasker	DNA/CMC-Transib	20112525	20112698	1037	+	.	ID="RND-5_FAMILY-2303";Tend="936";Tstart="764";shortTE="F";uid="eae352ba-fd49-4053-9321-51b02cb00b54"
CAJEWF010000001.1	RepeatMasker	DNA/hAT-Tip100	32149468	32150669	9396	+	.	ID="RND-1_FAMILY-65";Tend="1946";Tstart="748";shortTE="F";uid="e4be65f1-53e4-45b2-9d12-c4431cbda576"
CAJEWF010000001.1	RepeatMasker	DNA/CMC	49946458	49946669	1589	+	.	ID="RND-5_FAMILY-957";Tend="1087";Tstart="875";shortTE="F";uid="8202cd10-448f-4098-9526-c0d4355db22b"
CAJEWF010000001.1	RepeatMasker	LINE/L2	7382680	7382844	561	+	.	ID="RND-6_FAMILY-5559";Tend="881";Tstart="716";shortTE="F";uid="0c1edc6b-0411-4093-888d-0f9ee3c759b3"
CAJEWF010000001.1	RepeatMasker	DNA/CMC	35140128	35140338	932	+	.	ID="RND-5_FAMILY-957";Tend="1068";Tstart="860";shortTE="F";uid="b8c06c2a-7508-4bca-9ceb-f55f4c53d6f8"
CAJEWF010000001.1	RepeatMasker	DNA	14556609	14556835	1216	+	.	ID="RND-4_FAMILY-183";Tend="1116";Tstart="891";shortTE="F";uid="e118e4db-1243-4c98-987d-f86071124754"
CAJEWF010000001.1	RepeatMasker	DNA/Sola-2	46658388	46658525	653	+	.	ID="RND-5_FAMILY-866";Tend="827";Tstart="727";shortTE="F";uid="14534165-aeb8-42f6-b958-7b22e5733db4"
CAJEWF010000001.1	RepeatMasker	DNA	7603183	7603354	460	+	.	ID="RND-1_FAMILY-23";Tend="2278";Tstart="2115";shortTE="F";uid="5ba6261a-3704-43de-a8b5-cd2c42c313be"
CAJEWF010000001.1	RepeatMasker	DNA/CMC-EnSpm	5092095	5092250	426	+	.	ID="RND-1_FAMILY-300";Tend="423";Tstart="263";shortTE="F";uid="c7f0ab8f-c0cc-4b00-b295-75f4dd7f936d"
CAJEWF010000001.1	RepeatMasker	Unknown	49272476	49272717	1945	+	.	ID="RND-5_FAMILY-500";Tend="977";Tstart="735";shortTE="F";uid="ca496162-edb7-4509-b609-723585f55938"
CAJEWF010000001.1	RepeatMasker	LTR/Gypsy	12014542	12014698	425	+	.	ID="RND-6_FAMILY-1646";Tend="1322";Tstart="1242";shortTE="F";uid="876e36d7-e807-4474-86dd-c7de631355ef"
CAJEWF010000001.1	RepeatMasker	RC/Helitron	21005793	21006068	673	+	.	ID="RND-6_FAMILY-606";Tend="2090";Tstart="1846";shortTE="F";uid="d2e9af0f-ecaf-4571-9705-39c3ef506816"
CAJEWF010000001.1	RepeatMasker	RC/Helitron	2805288	2805657	1942	+	.	ID="RND-1_FAMILY-827";Tend="2331";Tstart="1952";shortTE="F";uid="89ceb1d2-cbf2-41dc-b0ad-a6b7343210af"
CAJEWF010000001.1	RepeatMasker	LINE/Dong-R4	40066963	40067411	936	+	.	ID="LOA-2_BTA";Tend="473";Tstart="1";shortTE="F";uid="95271efa-f5e7-469f-9dcd-81f7037aeb96"
CAJEWF010000001.1	RepeatMasker	Unknown	17431301	17431455	536	+	.	ID="RND-6_FAMILY-646";Tend="954";Tstart="801";shortTE="F";uid="3aa1d9fe-bdf5-4ccb-acb6-f843a7a67602"
CAJEWF010000001.1	RepeatMasker	RC/Helitron	7139272	7140536	9741	+	.	ID="RND-1_FAMILY-408";Tend="2048";Tstart="770";shortTE="F";uid="3a274c7b-3e92-45b7-b5bf-ebbd7e6b9957"
CAJEWF010000001.1	RepeatMasker	DNA	43257390	43257580	1175	+	.	ID="RND-1_FAMILY-59";Tend="1174";Tstart="983";shortTE="F";uid="eea65ff9-8b08-4a31-abd3-792b8ec2df61"
CAJEWF010000001.1	RepeatMasker	Unknown	11470153	11470764	2983	+	.	ID="RND-5_FAMILY-167";Tend="1465";Tstart="827";shortTE="F";uid="c08877d4-229a-43da-8c7c-8411d3cdd0aa"
CAJEWF010000001.1	RepeatMasker	DNA/CMC-Transib	39529346	39529503	1229	+	.	ID="RND-5_FAMILY-2303";Tend="923";Tstart="766";shortTE="F";uid="ce76b811-c4c0-4726-88c6-39aa2339ac26"
CAJEWF010000001.1	RepeatMasker	Unknown	1217279	1217509	1708	+	.	ID="RND-1_FAMILY-85";Tend="1122";Tstart="885";shortTE="F";uid="a251c05a-336a-4930-b3f3-73e0f8934b7f"
CAJEWF010000001.1	RepeatMasker	DNA	9635337	9635582	1147	+	.	ID="DNA-11_BTA";Tend="277";Tstart="1";shortTE="F";uid="08073ed4-6ed4-4f76-85e2-90cd548640bf"
CAJEWF010000001.1	RepeatMasker	DNA/CMC-EnSpm	40799198	40799454	1591	+	.	ID="RND-6_FAMILY-7144";Tend="1227";Tstart="969";shortTE="F";uid="f564d858-acdd-4b38-adba-fee31072b066"
CAJEWF010000001.1	RepeatMasker	Unknown	1997473	1997624	459	+	.	ID="RND-6_FAMILY-2688";Tend="1104";Tstart="949";shortTE="F";uid="cb617a9a-7f8c-4284-a3aa-8b839d13621c"
CAJEWF010000001.1	RepeatMasker	DNA/CMC-EnSpm	17617134	17617260	513	+	.	ID="RND-6_FAMILY-737";Tend="1115";Tstart="956";shortTE="F";uid="f0ac2ac1-1823-4042-9003-fa49c506349c"
CAJEWF010000001.1	RepeatMasker	DNA/TcMar-Tc1	17197271	17197903	5696	+	.	ID="RND-1_FAMILY-54";Tend="1608";Tstart="975";shortTE="F";uid="ce895f51-14de-4014-8fb6-cb1d1c342d40"
CAJEWF010000001.1	RepeatMasker	DNA/CMC-EnSpm	6631796	6631926	466	+	.	ID="RND-6_FAMILY-6392";Tend="829";Tstart="697";shortTE="F";uid="7d67f3b2-ada1-4e33-ab43-7ec3a722cf4e"
CAJEWF010000001.1	RepeatMasker	LTR/Gypsy	42473025	42473318	718	+	.	ID="RND-4_FAMILY-31";Tend="1816";Tstart="1528";shortTE="F";uid="adb1a91b-c2be-451c-b743-ae61e6119c27"
CAJEWF010000001.1	RepeatMasker	DNA/TcMar-Tc1	19716968	19717467	1452	+	.	ID="RND-5_FAMILY-3206";Tend="2323";Tstart="1835";shortTE="F";uid="a2f16e12-4e6c-4af8-9f23-9c3524a32955"
CAJEWF010000001.1	RepeatMasker	DNA/hAT-Tip100	12992248	12992565	3128	+	.	ID="hat-n2_bta";Tend="825";Tstart="407";shortTE="F";uid="c94e8209-bfdb-404d-92b3-645e1b1cfa89"
CAJEWF010000001.1	RepeatMasker	DNA	23881987	23882495	3506	+	.	ID="DNA-1_BTA";Tend="504";Tstart="1";shortTE="F";uid="75e5abea-53ca-4659-98ef-7c2e14a2408c"
CAJEWF010000001.1	RepeatMasker	Unknown	47849366	47849530	1256	+	.	ID="RND-4_FAMILY-384";Tend="1005";Tstart="840";shortTE="F";uid="0a4cb28f-f6fa-4f8f-aed5-6c825b4a0a6e"
CAJEWF010000001.1	RepeatMasker	DNA/CMC-EnSpm	21829397	21829544	717	+	.	ID="RND-6_FAMILY-1912";Tend="1102";Tstart="953";shortTE="F";uid="c6fad376-631d-4f28-9e15-2ecdea4651b1"
CAJEWF010000001.1	RepeatMasker	DNA/hAT-Tip100	4866095	4866417	3519	+	.	ID="hat-n2_bta";Tend="825";Tstart="404";shortTE="F";uid="1841e65d-dbf2-4acd-9554-4e3cc8a6a093"
CAJEWF010000001.1	RepeatMasker	DNA/CMC	3376841	3377070	1898	+	.	ID="RND-5_FAMILY-957";Tend="1087";Tstart="860";shortTE="F";uid="684c406a-9007-41a5-860d-376b89baf2c6"
CAJEWF010000001.1	RepeatMasker	Unknown	25862163	25862357	1403	+	.	ID="RND-4_FAMILY-227";Tend="1236";Tstart="1043";shortTE="F";uid="a4c05c9f-a2c0-4847-b90c-00f6f535eceb"
CAJEWF010000001.1	RepeatMasker	DNA/TcMar-Tc1	6857279	6858623	10488	+	.	ID="RND-6_FAMILY-150";Tend="4012";Tstart="2665";shortTE="F";uid="ad960380-c8b7-4d27-82eb-72d7aa3e9e72"
CAJEWF010000001.1	RepeatMasker	Unknown	41172144	41172272	808	+	.	ID="RND-3_FAMILY-154";Tend="1206";Tstart="1079";shortTE="F";uid="d15e2973-8504-4f99-bd47-164e3acc398e"
CAJEWF010000001.1	RepeatMasker	LINE/I-Jockey	33224744	33224884	740	+	.	ID="RND-4_FAMILY-1190";Tend="1073";Tstart="928";shortTE="F";uid="55632542-1b63-4d71-bf74-eb6bec62130a"
CAJEWF010000001.1	RepeatMasker	DNA/CMC-EnSpm	24451670	24452002	2066	+	.	ID="RND-5_FAMILY-135";Tend="1260";Tstart="925";shortTE="F";uid="c8d49ebb-0fc7-41e5-8e1f-d5dfae752345"
CAJEWF010000001.1	RepeatMasker	Unknown	46617416	46617563	1081	+	.	ID="RND-1_FAMILY-27";Tend="1051";Tstart="904";shortTE="F";uid="20c9e4f8-5edf-4003-a322-53f55fad7ded"
CAJEWF010000001.1	RepeatMasker	RC/Helitron	38798470	38798638	1188	+	.	ID="RND-4_FAMILY-102";Tend="1166";Tstart="996";shortTE="F";uid="49f98a23-4464-4199-99e5-1baba7752afc"
CAJEWF010000001.1	RepeatMasker	Unknown	37654929	37655069	860	+	.	ID="RND-1_FAMILY-381";Tend="960";Tstart="819";shortTE="F";uid="359d5165-1da3-4ada-a3e1-0da1e09bb0e0"
CAJEWF010000001.1	RepeatMasker	Unknown	14743544	14744965	8916	+	.	ID="RND-1_FAMILY-759";Tend="4050";Tstart="2797";shortTE="F";uid="d4987b9e-5d89-4d14-8a72-f9e250ecd82e"
CAJEWF010000001.1	RepeatMasker	LINE/L2	35284732	35284885	662	+	.	ID="L2B-1_BTA";Tend="4250";Tstart="4097";shortTE="F";uid="c2dd6897-71b4-43c1-8fd3-651651c5332a"
CAJEWF010000001.1	RepeatMasker	DNA	20511159	20511427	1913	+	.	ID="DNA-10_BTA";Tend="434";Tstart="160";shortTE="F";uid="e4ac5295-f629-460c-840d-c5c5e9d2fd7c"
CAJEWF010000001.1	RepeatMasker	DNA	36505261	36505501	1604	+	.	ID="RND-4_FAMILY-211";Tend="1081";Tstart="836";shortTE="F";uid="087c0cb3-1f8f-4cd4-9258-83aebd1cf239"
CAJEWF010000001.1	RepeatMasker	DNA/CMC-Transib	1911212	1911367	1106	+	.	ID="RND-5_FAMILY-2303";Tend="926";Tstart="764";shortTE="F";uid="8d734e59-93a5-4800-b982-942c3010ade1"
CAJEWF010000001.1	RepeatMasker	Unknown	17875343	17875575	1282	+	.	ID="RND-1_FAMILY-85";Tend="1119";Tstart="885";shortTE="F";uid="d90590e7-3eaa-4a04-9b87-b951cc2b1c39"
CAJEWF010000001.1	RepeatMasker	DNA	25409736	25410034	737	+	.	ID="RND-6_FAMILY-5164";Tend="3264";Tstart="2959";shortTE="F";uid="17cdbc5d-a88f-43d8-b9db-8c3d89f8fa29"
CAJEWF010000001.1	RepeatMasker	Unknown	51376238	51376389	901	+	.	ID="RND-4_FAMILY-384";Tend="1008";Tstart="840";shortTE="F";uid="0aeec8fb-0356-4c67-93e4-72a56abbd3d8"
CAJEWF010000001.1	RepeatMasker	DNA	49969029	49969138	964	+	.	ID="RND-1_FAMILY-838";Tend="1023";Tstart="914";shortTE="F";uid="4836bda2-3cac-4dfc-b947-4e114490cc5c"
CAJEWF010000001.1	RepeatMasker	DNA/CMC-EnSpm	14521557	14521807	1732	+	.	ID="RND-1_FAMILY-56";Tend="1147";Tstart="898";shortTE="F";uid="48a3451e-c0b5-4992-9aa8-4cf8355ec12b"
CAJEWF010000001.1	RepeatMasker	DNA/TcMar-Tc1	2125650	2126283	5372	+	.	ID="RND-1_FAMILY-54";Tend="1611";Tstart="973";shortTE="F";uid="5916cf1e-1af6-4bfd-aa94-e24f950eabdb"
CAJEWF010000001.1	RepeatMasker	Unknown	19835543	19835705	501	+	.	ID="RND-4_FAMILY-1879";Tend="1069";Tstart="891";shortTE="F";uid="7a737967-940b-47cf-818f-6329beb5ba67"
CAJEWF010000001.1	RepeatMasker	DNA	18897546	18897998	1668	+	.	ID="DNA-1_BTA";Tend="504";Tstart="44";shortTE="F";uid="ccf8f35e-5396-41f3-8105-e0696ef04b0e"
CAJEWF010000001.1	RepeatMasker	Unknown	23936150	23936389	1035	+	.	ID="RND-6_FAMILY-2709";Tend="1230";Tstart="989";shortTE="F";uid="068d80e5-3925-43c2-9a13-b6a55f0260a5"
CAJEWF010000001.1	RepeatMasker	Unknown	2996047	2996548	2333	+	.	ID="RND-6_FAMILY-439";Tend="1283";Tstart="768";shortTE="F";uid="31897447-374f-4e3a-b4f8-209317e11dbf"
CAJEWF010000001.1	RepeatMasker	RC/Helitron	28069483	28069835	1162	+	.	ID="RND-5_FAMILY-142";Tend="895";Tstart="575";shortTE="F";uid="e599a954-34c2-41eb-aa92-5f9695e3bb2a"
CAJEWF010000001.1	RepeatMasker	DNA/TcMar-Tc1	45389655	45389845	631	+	.	ID="RND-4_FAMILY-168";Tend="1180";Tstart="965";shortTE="F";uid="4c8ea74f-4f96-4901-b478-f810eadf33f2"
CAJEWF010000001.1	RepeatMasker	DNA/Kolobok	49310225	49310640	3477	+	.	ID="RND-4_FAMILY-1697";Tend="1379";Tstart="962";shortTE="F";uid="e15c06a8-0b0c-4f4c-b302-d7d7280e0517"
CAJEWF010000001.1	RepeatMasker	DNA	39319717	39319910	530	+	.	ID="dna-5_bta";Tend="168";Tstart="1";shortTE="F";uid="59f0bbd9-55c5-41ab-8af5-fa1fa0dffa8f"
CAJEWF010000001.1	RepeatMasker	DNA/CMC	32547915	32548315	2573	+	.	ID="RND-1_FAMILY-93";Tend="1265";Tstart="875";shortTE="F";uid="7bdff698-533b-4c7f-913f-625e9fd8c24c"
CAJEWF010000001.1	RepeatMasker	DNA	14353666	14353807	566	+	.	ID="RND-6_FAMILY-1167";Tend="1592";Tstart="1455";shortTE="F";uid="2d16d879-d314-4f42-9518-d8cdab5124ee"
CAJEWF010000001.1	RepeatMasker	DNA/hAT-Tip100	23269977	23271193	7122	+	.	ID="rnd-5_family-3523";Tend="1754";Tstart="635";shortTE="F";uid="6fea56e4-f2a0-4a5d-adae-aec9b1a27b6e"
CAJEWF010000001.1	RepeatMasker	Unknown	40576892	40577191	950	+	.	ID="RND-6_FAMILY-1777";Tend="1281";Tstart="884";shortTE="F";uid="51a27d87-36ce-456b-bb7c-11d7441de793"
CAJEWF010000001.1	RepeatMasker	DNA/CMC-EnSpm	987333	987507	867	+	.	ID="RND-6_FAMILY-1165";Tend="6481";Tstart="6316";shortTE="F";uid="f14c00e1-eb38-4ebd-8009-84729cff537b"
CAJEWF010000001.1	RepeatMasker	DNA/CMC	48998428	48998643	1616	+	.	ID="RND-5_FAMILY-957";Tend="1089";Tstart="886";shortTE="F";uid="1805ac2e-813a-47b7-8333-92a90585a428"
CAJEWF010000001.1	RepeatMasker	Unknown	44132751	44132927	597	+	.	ID="RND-5_FAMILY-3024";Tend="1443";Tstart="1242";shortTE="F";uid="97ea1eba-0047-4550-b322-7055cf046642"
CAJEWF010000001.1	RepeatMasker	DNA/Kolobok-T2	12516538	12517676	9152	+	.	ID="RND-1_FAMILY-395";Tend="1991";Tstart="838";shortTE="F";uid="6f93cda8-f388-4b68-9363-9a464542e73e"
CAJEWF010000001.1	RepeatMasker	DNA	34761462	34761961	3597	+	.	ID="DNA-1_BTA";Tend="502";Tstart="1";shortTE="F";uid="3d6c8fc5-e5d5-4486-97f9-8862b734a218"
CAJEWF010000001.1	RepeatMasker	DNA/Maverick	3493802	3494112	2056	+	.	ID="RND-2_FAMILY-28";Tend="1063";Tstart="746";shortTE="F";uid="93cc25ef-327f-49c8-bef4-c3e1ce63ebe2"
CAJEWF010000001.1	RepeatMasker	DNA/Zator	7383252	7385766	19794	+	.	ID="RND-6_FAMILY-2114";Tend="3137";Tstart="644";shortTE="F";uid="afe5d969-8da2-4b5a-89a6-c40bd08793ea"
CAJEWF010000001.1	RepeatMasker	DNA/hAT-Tip100	4555090	4555212	543	+	.	ID="RND-5_FAMILY-3189";Tend="1675";Tstart="1538";shortTE="F";uid="31dbc7da-f0a6-4344-ab02-bc323feada0e"
CAJEWF010000001.1	RepeatMasker	DNA/CMC-EnSpm	5738280	5738392	478	+	.	ID="RND-6_FAMILY-6392";Tend="823";Tstart="698";shortTE="F";uid="668c2d34-1444-491e-9fe3-470c15e7739b"
CAJEWF010000001.1	RepeatMasker	LTR/Gypsy	19692659	19693071	2522	+	.	ID="RND-6_FAMILY-9105";Tend="1379";Tstart="931";shortTE="F";uid="4a8de61f-6fbf-45d2-9c9f-a801106d0c95"
CAJEWF010000001.1	RepeatMasker	RC/Helitron	4563453	4563577	462	+	.	ID="RND-6_FAMILY-631";Tend="1833";Tstart="1710";shortTE="F";uid="84f7f06d-2cb4-40ec-b15c-8a0a59205747"
CAJEWF010000001.1	RepeatMasker	DNA	51107052	51107211	1063	+	.	ID="RND-5_FAMILY-312";Tend="1511";Tstart="1356";shortTE="F";uid="7ec40323-a39d-4c6f-837a-ace9f7cd2788"
CAJEWF010000001.1	RepeatMasker	RC/Helitron	14921038	14921231	1323	+	.	ID="RND-5_FAMILY-390";Tend="1266";Tstart="1051";shortTE="F";uid="7f67059e-ce5c-4c12-b036-ed9faa53d805"
CAJEWF010000001.1	RepeatMasker	Unknown	40030581	40030720	404	+	.	ID="RND-6_FAMILY-6753";Tend="1592";Tstart="1454";shortTE="F";uid="6ff6271f-b8a9-4d73-9cd8-a635d6e0c289"
CAJEWF010000001.1	RepeatMasker	DNA/PIF-Spy	3163039	3163482	1781	+	.	ID="RND-6_FAMILY-3239";Tend="1221";Tstart="786";shortTE="F";uid="1282cb52-df00-4bfb-ba07-026b5bb5875e"
CAJEWF010000001.1	RepeatMasker	LTR/Gypsy	51136880	51137138	1897	+	.	ID="RND-5_FAMILY-56";Tend="1317";Tstart="1056";shortTE="F";uid="094000d6-ec53-4a9c-8912-6491b88c6995"
CAJEWF010000001.1	RepeatMasker	Unknown	4293356	4293552	1067	+	.	ID="RND-1_FAMILY-36";Tend="1206";Tstart="1016";shortTE="F";uid="0a757075-6270-4883-a71d-a22bba0f19cb"
CAJEWF010000001.1	RepeatMasker	DNA/CMC-EnSpm	50068366	50068539	874	+	.	ID="RND-5_FAMILY-135";Tend="1074";Tstart="901";shortTE="F";uid="5b28b90c-4a5d-4659-a487-dc77f02b209d"
CAJEWF010000001.1	RepeatMasker	Unknown	19526046	19526291	740	+	.	ID="RND-6_FAMILY-5476";Tend="1002";Tstart="747";shortTE="F";uid="dd764cbb-0670-4ed5-b910-4baaf25fc3ad"
CAJEWF010000001.1	RepeatMasker	DNA/CMC-EnSpm	48390912	48391126	1179	+	.	ID="rnd-6_family-7144";Tend="1181";Tstart="962";shortTE="F";uid="725e41f0-163f-4ef7-9aaf-432ee372041b"
CAJEWF010000001.1	RepeatMasker	DNA/MULE-MuDR	26737049	26737447	3295	+	.	ID="RND-6_FAMILY-9106";Tend="1709";Tstart="1299";shortTE="F";uid="25108f62-b2bd-47a9-89d8-586e9987d7eb"
CAJEWF010000001.1	RepeatMasker	DNA/CMC	9867740	9867944	1702	+	.	ID="RND-5_FAMILY-957";Tend="1081";Tstart="875";shortTE="F";uid="ceb8b93e-d2e0-4106-ae95-9119305078d2"
CAJEWF010000001.1	RepeatMasker	DNA/hAT?	5939270	5939742	2366	+	.	ID="RND-5_FAMILY-183";Tend="1401";Tstart="1002";shortTE="F";uid="277a1ce9-a942-4528-9d28-7f438d539b36"
CAJEWF010000001.1	RepeatMasker	RC/Helitron	43080761	43080952	559	+	.	ID="RND-6_FAMILY-3076";Tend="928";Tstart="735";shortTE="F";uid="b9e9d596-ac4c-49ab-85ac-f4a854461f54"
CAJEWF010000001.1	RepeatMasker	LTR/Gypsy	41348854	41349145	1975	+	.	ID="RND-5_FAMILY-1051";Tend="1190";Tstart="809";shortTE="F";uid="73c654ba-f0be-48ba-9c93-5b7c4f81e9a6"
CAJEWF010000001.1	RepeatMasker	Unknown	52453012	52453154	456	+	.	ID="RND-1_FAMILY-27";Tend="1047";Tstart="905";shortTE="F";uid="07df9d6c-817e-41ce-bf07-ad89a13ddec8"
CAJEWF010000001.1	RepeatMasker	DNA	40018114	40018232	744	+	.	ID="DNA-11_BTA";Tend="191";Tstart="73";shortTE="F";uid="1873efea-8956-4fd3-bf5a-050ef8e80d68"
CAJEWF010000001.1	RepeatMasker	Unknown	32981008	32981489	1570	+	.	ID="RND-1_FAMILY-912";Tend="1291";Tstart="847";shortTE="F";uid="a108cced-d1a7-41f2-a909-069f5a235d35"
CAJEWF010000001.1	RepeatMasker	Unknown	10910131	10910305	1000	+	.	ID="RND-5_FAMILY-39";Tend="1246";Tstart="1067";shortTE="F";uid="930ca1d9-7e47-44b3-bc13-3e18e08284c5"
CAJEWF010000001.1	RepeatMasker	DNA/Sola-2	23379588	23379737	1309	+	.	ID="RND-1_FAMILY-512";Tend="909";Tstart="760";shortTE="F";uid="50053ed4-d3af-4907-99ab-93ce9249562a"
CAJEWF010000001.1	RepeatMasker	Unknown	16627292	16628832	12615	+	.	ID="RND-6_FAMILY-6412";Tend="2271";Tstart="732";shortTE="F";uid="5319d86d-cf76-4e14-be83-d7dd1f9c4aae"
CAJEWF010000001.1	RepeatMasker	DNA/CMC	22408939	22409170	1635	+	.	ID="RND-5_FAMILY-957";Tend="1087";Tstart="859";shortTE="F";uid="58245724-f114-4089-9c03-faf65ad9fb10"
CAJEWF010000001.1	RepeatMasker	Unknown	167361	167782	2345	+	.	ID="RND-6_FAMILY-1777";Tend="1279";Tstart="886";shortTE="F";uid="05bead8a-942a-4457-b053-9736bbdd8d04"
CAJEWF010000001.1	RepeatMasker	Unknown	45568663	45568812	1031	+	.	ID="RND-1_FAMILY-27";Tend="1058";Tstart="909";shortTE="F";uid="8afab7d7-dd0a-434a-8f79-d52a06c13bc6"
CAJEWF010000001.1	RepeatMasker	DNA	24685356	24685697	2591	+	.	ID="RND-4_FAMILY-1911";Tend="1190";Tstart="836";shortTE="F";uid="3517d241-09c5-4a88-86c2-3e19ae8f45b8"
CAJEWF010000001.1	RepeatMasker	DNA/CMC-EnSpm	36584125	36584259	678	+	.	ID="RND-5_FAMILY-1821";Tend="822";Tstart="683";shortTE="F";uid="5fd3c766-90ca-4f0b-8be5-2ada4f38d58e"
CAJEWF010000001.1	RepeatMasker	DNA/CMC-EnSpm	51953501	51953705	440	+	.	ID="RND-6_FAMILY-1912";Tend="1116";Tstart="913";shortTE="F";uid="f69850ac-127c-4d73-8474-ee49d7d28260"
CAJEWF010000001.1	RepeatMasker	LTR/Gypsy	42409268	42409405	470	+	.	ID="RND-5_FAMILY-1051";Tend="1056";Tstart="916";shortTE="F";uid="e1e99909-b438-4853-9076-02c6123422b1"
CAJEWF010000001.1	RepeatMasker	LINE/I	5502442	5502632	1378	+	.	ID="RND-6_FAMILY-1786";Tend="1142";Tstart="956";shortTE="F";uid="9c612e00-2f9d-407f-a357-82f11bef8cfb"
CAJEWF010000001.1	RepeatMasker	Unknown	18889039	18889199	1085	+	.	ID="RND-4_FAMILY-29";Tend="1911";Tstart="1751";shortTE="F";uid="78d254fb-30a0-439f-9640-218b0a9397c1"
CAJEWF010000001.1	RepeatMasker	LINE/Penelope	29171957	29172148	1013	+	.	ID="RND-1_FAMILY-414";Tend="1726";Tstart="1532";shortTE="F";uid="83b1d387-af38-48d8-995a-14c011963e67"
CAJEWF010000001.1	RepeatMasker	Unknown	38260463	38260621	632	+	.	ID="RND-6_FAMILY-3827";Tend="3688";Tstart="3539";shortTE="F";uid="148a3901-1751-4257-80a4-e8d809ac6d29"
CAJEWF010000001.1	RepeatMasker	Unknown	16925214	16925435	838	+	.	ID="RND-5_FAMILY-674";Tend="1103";Tstart="833";shortTE="F";uid="2380dacd-d324-4021-a604-37222892a646"
CAJEWF010000001.1	RepeatMasker	Unknown	3559672	3559797	882	+	.	ID="RND-1_FAMILY-78";Tend="1078";Tstart="954";shortTE="F";uid="b2cee9d7-af86-4b72-a195-36822c615ab0"
CAJEWF010000001.1	RepeatMasker	Unknown	51095931	51096118	535	+	.	ID="RND-6_FAMILY-498";Tend="1482";Tstart="1301";shortTE="F";uid="5b4fafc9-26f8-44d7-a94f-1b26a418c6dc"
CAJEWF010000001.1	RepeatMasker	Unknown	37836331	37836505	1410	+	.	ID="RND-5_FAMILY-652";Tend="1091";Tstart="919";shortTE="F";uid="47077f8f-4940-4bdf-a518-1ead243f6e15"
CAJEWF010000001.1	RepeatMasker	DNA/hAT-Tip100	26206862	26207491	3041	+	.	ID="HAT-N2_BTA";Tend="825";Tstart="257";shortTE="F";uid="756abb45-f4d1-4f27-9dd1-0a4bcdbe7e4d"
CAJEWF010000001.1	RepeatMasker	DNA/CMC	18384126	18384393	1608	+	.	ID="RND-1_FAMILY-81";Tend="1211";Tstart="946";shortTE="F";uid="a68723da-a93e-4ec6-ad0d-ee12e8a91251"
CAJEWF010000001.1	RepeatMasker	Unknown	35493106	35493373	1673	+	.	ID="RND-1_FAMILY-134";Tend="1202";Tstart="938";shortTE="F";uid="3c46163e-49f4-4904-9128-add1670c4df8"
CAJEWF010000001.1	RepeatMasker	DNA/hAT-Tip100	52957533	52958679	6350	+	.	ID="RND-6_FAMILY-5722";Tend="2005";Tstart="888";shortTE="F";uid="17beaac5-9436-44ad-8592-f8a0a26d0b25"
CAJEWF010000001.1	RepeatMasker	DNA/Kolobok-E	52145999	52146167	1027	+	.	ID="RND-4_FAMILY-462";Tend="1095";Tstart="925";shortTE="F";uid="fb460b3d-45a4-433b-b8c2-706535b69e8d"
CAJEWF010000001.1	RepeatMasker	DNA/Kolobok	24611382	24611818	2501	+	.	ID="RND-6_FAMILY-10257";Tend="6648";Tstart="6201";shortTE="F";uid="554ae539-cd11-4e1c-8799-e7206325515d"
CAJEWF010000001.1	RepeatMasker	DNA	20976280	20976533	1013	+	.	ID="DNA-11_BTA";Tend="529";Tstart="278";shortTE="F";uid="84bf9c35-d144-4e59-8b8a-0e970472df5d"
CAJEWF010000001.1	RepeatMasker	DNA/CMC	43875335	43875567	1174	+	.	ID="RND-5_FAMILY-957";Tend="1094";Tstart="860";shortTE="F";uid="1f3c2a51-b011-46ab-aa3f-a9b03799569e"
CAJEWF010000001.1	RepeatMasker	Unknown	23874748	23874885	965	+	.	ID="RND-6_FAMILY-2397";Tend="1526";Tstart="1389";shortTE="F";uid="2d7776e9-d307-478a-b48e-6965aaea1138"
CAJEWF010000001.1	RepeatMasker	DNA	4243278	4243596	2305	+	.	ID="RND-1_FAMILY-234";Tend="1276";Tstart="946";shortTE="F";uid="587842a2-6965-4cde-9f45-286a3953b318"
CAJEWF010000001.1	RepeatMasker	Unknown	44762294	44762628	1622	+	.	ID="RND-6_FAMILY-1247";Tend="1304";Tstart="948";shortTE="F";uid="01feec8c-fae4-4229-a65c-d668b7b622d5"
CAJEWF010000001.1	RepeatMasker	DNA/CMC	45535846	45536069	1364	+	.	ID="RND-5_FAMILY-957";Tend="1085";Tstart="859";shortTE="F";uid="08af0c22-256d-4bcc-b988-aced2f2b0884"
CAJEWF010000001.1	RepeatMasker	DNA	12693567	12693992	2494	+	.	ID="DNA-10_BTA";Tend="434";Tstart="1";shortTE="F";uid="d85a31ca-08f7-4f4a-a519-4a1a6e234f98"
CAJEWF010000001.1	RepeatMasker	DNA/hAT-Tip100	44748350	44748518	430	+	.	ID="RND-5_FAMILY-3189";Tend="1687";Tstart="1520";shortTE="F";uid="5c91daf8-216c-4d94-bc60-33a6d0739993"
CAJEWF010000001.1	RepeatMasker	Unknown	3883512	3883809	1911	+	.	ID="RND-4_FAMILY-226";Tend="1226";Tstart="918";shortTE="F";uid="e6975889-2cf7-4f14-a8ea-7888f695700f"
CAJEWF010000001.1	RepeatMasker	Unknown	15035011	15035272	1489	+	.	ID="RND-1_FAMILY-36";Tend="1207";Tstart="949";shortTE="F";uid="4490cc3a-78f8-48a3-8347-1c942a5e6d8e"
CAJEWF010000001.1	RepeatMasker	RC/Helitron	9413454	9413703	1270	+	.	ID="RND-4_FAMILY-971";Tend="1226";Tstart="957";shortTE="F";uid="856e7290-aba7-4f66-b138-7c1fbb97a774"
CAJEWF010000001.1	RepeatMasker	Unknown	31583118	31583398	448	+	.	ID="RND-6_FAMILY-694";Tend="1209";Tstart="930";shortTE="F";uid="237fbe4b-ca62-412d-a16f-798279c83575"
CAJEWF010000001.1	RepeatMasker	LTR/Gypsy	43093267	43093628	1228	+	.	ID="RND-5_FAMILY-1051";Tend="1569";Tstart="934";shortTE="F";uid="d5d38f88-9ba3-43a2-b70f-e621519f7f45"
CAJEWF010000001.1	RepeatMasker	LTR/Gypsy	10594694	10594961	1691	+	.	ID="RND-5_FAMILY-1051";Tend="1457";Tstart="1191";shortTE="F";uid="a3b6bf17-593b-46fc-a0b8-18e672a05708"
CAJEWF010000001.1	RepeatMasker	LTR/Pao	23636303	23636435	457	+	.	ID="RND-6_FAMILY-14849";Tend="1043";Tstart="914";shortTE="F";uid="19ff3ae4-9c5a-4bbd-bc9c-36dd7d707c5b"
CAJEWF010000001.1	RepeatMasker	DNA	49123914	49124533	2031	+	.	ID="RND-4_FAMILY-211";Tend="1082";Tstart="504";shortTE="F";uid="dee77df7-428b-40b8-9c30-d1f9e188db8e"
CAJEWF010000001.1	RepeatMasker	Unknown	41249952	41250802	4178	+	.	ID="RND-1_FAMILY-148";Tend="1793";Tstart="914";shortTE="F";uid="10db7746-f4a3-4e2b-b6e6-fca11ab14a6e"
CAJEWF010000001.1	RepeatMasker	Unknown	33676702	33676972	1801	+	.	ID="RND-1_FAMILY-137";Tend="1156";Tstart="893";shortTE="F";uid="936f5c68-f426-4699-8824-c39a0567b45f"
CAJEWF010000001.1	RepeatMasker	LTR/Gypsy	34203488	34203790	1587	+	.	ID="RND-6_FAMILY-417";Tend="1164";Tstart="911";shortTE="F";uid="7cd9ea88-e332-42bd-a9f5-47f4ae089dbd"
CAJEWF010000001.1	RepeatMasker	DNA/CMC	13683878	13685730	9533	+	.	ID="RND-6_FAMILY-1987";TEgroup="ctg_1%7CRND-6_FAMILY-1987%7C4";Tend="2298";Tstart="567";shortTE="F";uid="e974e83e-4a93-4d84-b84a-a823adfe44ae"
CAJEWF010000001.1	RepeatMasker	DNA/hAT?	9470052	9470221	423	+	.	ID="HAT-N6_BTA";Tend="311";Tstart="122";shortTE="F";uid="a56c1469-bde1-4544-946b-52fd7616bdc4"
CAJEWF010000001.1	RepeatMasker	Unknown	28352948	28353102	435	+	.	ID="RND-6_FAMILY-595";TEgroup="ctg_1%7CRND-6_FAMILY-595%7C6";Tend="1131";Tstart="851";shortTE="T";uid="4f6024dc-dda3-40fe-a199-f505e7938001"
CAJEWF010000001.1	RepeatMasker	DNA	20271717	20271969	1317	+	.	ID="DNA-5_BTA";Tend="255";Tstart="2";shortTE="F";uid="6e65d764-40f8-47b0-918f-f86cc0c68fdd"
CAJEWF010000001.1	RepeatMasker	LTR/Gypsy	14233373	14233551	1147	+	.	ID="RND-6_FAMILY-417";Tend="1401";Tstart="1222";shortTE="F";uid="15813cf2-b205-4eb1-8e99-2c7dd56576a9"
CAJEWF010000001.1	RepeatMasker	DNA	31085693	31086917	10627	+	.	ID="RND-1_FAMILY-535";Tend="2012";Tstart="788";shortTE="F";uid="408ff880-1491-47e5-bee7-a94207f48966"
CAJEWF010000001.1	RepeatMasker	DNA/CMC	5265061	5265216	771	+	.	ID="RND-5_FAMILY-957";Tend="1089";Tstart="934";shortTE="F";uid="4fae7c22-31c5-498e-b87e-56d869bfcf56"
CAJEWF010000001.1	RepeatMasker	LINE/RTE-BovB	46606853	46607090	2051	+	.	ID="RND-1_FAMILY-596";Tend="4008";Tstart="3770";shortTE="F";uid="06e0c38c-5705-43e2-b6a8-08e7932d3b8b"
CAJEWF010000001.1	RepeatMasker	Unknown	37158455	37158622	1009	+	.	ID="RND-2_FAMILY-63";Tend="1032";Tstart="870";shortTE="F";uid="d8511f23-e8fb-4366-8ce8-d5cbec41363a"
CAJEWF010000001.1	RepeatMasker	Unknown	48415433	48415940	2745	+	.	ID="RND-6_FAMILY-6020";Tend="1541";Tstart="1049";shortTE="F";uid="d2c9d2a5-b0d1-48f7-98da-00b8233f06e4"
CAJEWF010000001.1	RepeatMasker	Unknown	49852601	49852890	2181	+	.	ID="RND-4_FAMILY-226";Tend="1229";Tstart="915";shortTE="F";uid="9756c6dd-3996-416b-b5b2-193a32c616aa"
CAJEWF010000001.1	RepeatMasker	DNA/Kolobok	21723839	21724286	3541	+	.	ID="RND-6_FAMILY-5387";Tend="691";Tstart="251";shortTE="F";uid="0e12c58e-fa78-44e9-8ca7-96dab42ba6e6"
CAJEWF010000001.1	RepeatMasker	DNA/CMC-EnSpm	31631824	31632058	1256	+	.	ID="RND-1_FAMILY-56";Tend="1125";Tstart="899";shortTE="F";uid="ac21c1c2-d5eb-4924-935c-01a3f96e95aa"
CAJEWF010000001.1	RepeatMasker	DNA/hAT-hATm	36358174	36359731	13853	+	.	ID="RND-1_FAMILY-539";Tend="2408";Tstart="852";shortTE="F";uid="d28f24e4-f240-4d61-9903-3372b26e36f0"
CAJEWF010000001.1	RepeatMasker	Unknown	41645160	41645391	1008	+	.	ID="RND-4_FAMILY-227";Tend="1237";Tstart="1020";shortTE="F";uid="5197fcb6-fe18-488f-b656-6c73e8f57e3b"
CAJEWF010000001.1	RepeatMasker	Unknown	43950445	43950654	1054	+	.	ID="RND-1_FAMILY-131";Tend="1157";Tstart="946";shortTE="F";uid="8dc62ba9-268a-493e-a8fc-5bde6b858350"
CAJEWF010000001.1	RepeatMasker	Unknown	9984262	9984869	4548	+	.	ID="RND-5_FAMILY-30";Tend="1516";Tstart="898";shortTE="F";uid="2bcd38b7-2606-4616-b90a-389b8980cce5"
CAJEWF010000001.1	RepeatMasker	LINE/I-Jockey	44286984	44287202	728	+	.	ID="RND-6_FAMILY-1663";Tend="1737";Tstart="1518";shortTE="F";uid="27e45738-bd65-42dd-9aec-29bd92edc866"
CAJEWF010000001.1	RepeatMasker	Unknown	39480132	39480322	1040	+	.	ID="RND-6_FAMILY-8391";Tend="1160";Tstart="966";shortTE="F";uid="cf9644ce-b2c2-459e-8dca-473daebb4a0c"
CAJEWF010000001.1	RepeatMasker	RC/Helitron	32263859	32264774	4590	+	.	ID="RND-1_FAMILY-88";TEgroup="ctg_1%7CRND-1_FAMILY-88%7C3";Tend="2155";Tstart="1107";shortTE="F";uid="a0b4ddb8-2d59-4ed0-86d0-709d92464677"
CAJEWF010000001.1	RepeatMasker	DNA/CMC-EnSpm	52893892	52894095	1025	+	.	ID="RND-6_FAMILY-1165";Tend="955";Tstart="229";shortTE="F";uid="702ad39a-faf6-427f-aa8c-e618544eda15"
CAJEWF010000001.1	RepeatMasker	DNA/CMC	14060797	14061064	1010	+	.	ID="RND-1_FAMILY-116";Tend="2547";Tstart="2294";shortTE="F";uid="7267fc99-9ace-4908-bccb-91bdf56e9856"
CAJEWF010000001.1	RepeatMasker	DNA	8620501	8620948	1527	+	.	ID="RND-5_FAMILY-971";Tend="1207";Tstart="767";shortTE="F";uid="7106e618-9d9b-40b1-9b79-d727ee404f15"
CAJEWF010000001.1	RepeatMasker	LINE/RTE-BovB	18020241	18020460	499	+	.	ID="RND-6_FAMILY-5298";TEgroup="ctg_1%7CRND-6_FAMILY-5298%7C1";Tend="4014";Tstart="1861";shortTE="T";uid="06c4e37d-fb48-4e5d-8def-f97805a75217"
CAJEWF010000001.1	RepeatMasker	DNA	15157252	15157504	1426	+	.	ID="RND-1_FAMILY-59";Tend="1244";Tstart="986";shortTE="F";uid="4d07ea06-e76e-444d-bd16-3a0e539ed0f6"
CAJEWF010000001.1	RepeatMasker	Unknown	41807859	41808004	730	+	.	ID="RND-1_FAMILY-37";Tend="1045";Tstart="898";shortTE="F";uid="65a78deb-bd3a-4423-af8a-c29c9f9bcefd"
CAJEWF010000001.1	RepeatMasker	DNA/hAT-hATm	2855298	2855446	439	+	.	ID="RND-1_FAMILY-578";Tend="985";Tstart="823";shortTE="F";uid="8c784d67-6139-49fd-935d-50e4282c6ea4"
CAJEWF010000001.1	RepeatMasker	DNA/CMC	5986134	5986451	2174	+	.	ID="RND-1_FAMILY-81";Tend="1259";Tstart="948";shortTE="F";uid="c4bd4c1e-6dd5-4370-b899-3fb053b3180f"
CAJEWF010000001.1	RepeatMasker	DNA	290975	291230	778	+	.	ID="RND-5_FAMILY-244";Tend="3539";Tstart="3293";shortTE="F";uid="640eabfa-ef39-4c6c-be48-50b183a558d0"
CAJEWF010000001.1	RepeatMasker	DNA/hAT-Tip100	34145207	34145586	2320	+	.	ID="rnd-1_family-847";Tend="1310";Tstart="769";shortTE="F";uid="8f81f994-f83d-48ab-914c-03ef417d3537"
CAJEWF010000001.1	RepeatMasker	DNA	51315459	51315620	481	+	.	ID="RND-1_FAMILY-125";Tend="1477";Tstart="1353";shortTE="F";uid="0cd32561-b615-4cfe-8669-6342c0f7006d"
CAJEWF010000001.1	RepeatMasker	DNA	51812316	51812549	779	+	.	ID="DNA-5_BTA";Tend="255";Tstart="22";shortTE="F";uid="b3307e4d-de5c-42ff-94e4-87f5504b34af"
CAJEWF010000001.1	RepeatMasker	DNA	23559823	23560073	1628	+	.	ID="RND-6_FAMILY-4789";Tend="1192";Tstart="941";shortTE="F";uid="51a1a88f-1618-4275-80a7-f6bcb1af90a8"
CAJEWF010000001.1	RepeatMasker	DNA/TcMar-Tc1	8446709	8447341	5781	+	.	ID="RND-1_FAMILY-54";Tend="1609";Tstart="977";shortTE="F";uid="b31b1bcc-2a49-4803-9e51-8fb913b717e5"
CAJEWF010000001.1	RepeatMasker	DNA	47986284	47986455	943	+	.	ID="RND-6_FAMILY-2621";Tend="2858";Tstart="2689";shortTE="F";uid="c7446342-bfb3-44c4-9eda-141abe85e441"
CAJEWF010000001.1	RepeatMasker	DNA	21389689	21389857	537	+	.	ID="RND-6_FAMILY-5164";Tend="3700";Tstart="3511";shortTE="F";uid="7beab60a-82b6-4ac5-bd1f-09717867d34b"
CAJEWF010000001.1	RepeatMasker	Unknown	11452320	11452579	2142	+	.	ID="RND-1_FAMILY-714";Tend="1132";Tstart="873";shortTE="F";uid="1efe0db6-496e-4073-a14f-39877f67c79f"
CAJEWF010000001.1	RepeatMasker	DNA/Kolobok	38331616	38331989	2401	+	.	ID="RND-1_FAMILY-797";Tend="1670";Tstart="1286";shortTE="F";uid="927591d9-ddbd-48e7-a8f9-7667e75f08ac"
CAJEWF010000001.1	RepeatMasker	DNA	1971843	1972397	4374	+	.	ID="DNA-4_BTA";Tend="554";Tstart="2";shortTE="F";uid="5e7c76ee-e194-4aa9-8ab6-6b654d8f4537"
CAJEWF010000001.1	RepeatMasker	LINE/RTE-BovB	28835248	28835477	1575	+	.	ID="RND-6_FAMILY-5298";Tend="4013";Tstart="3773";shortTE="F";uid="fac54ec4-7572-49fa-8bfe-dc20d1068402"
CAJEWF010000001.1	RepeatMasker	LTR/Pao	14157876	14158573	5900	+	.	ID="RND-6_FAMILY-5743";Tend="1924";Tstart="1226";shortTE="F";uid="0ae8d7f6-8d0d-4bcd-a714-e9a454ec2c0b"
CAJEWF010000001.1	RepeatMasker	Unknown	40950477	40950609	747	+	.	ID="RND-1_FAMILY-27";Tend="1042";Tstart="910";shortTE="F";uid="cdd2aca0-dfc5-4564-a289-30305970e448"
CAJEWF010000001.1	RepeatMasker	DNA/CMC-EnSpm	13957814	13957953	415	+	.	ID="RND-6_FAMILY-813";Tend="1128";Tstart="993";shortTE="F";uid="101da5b8-054f-4f24-b4b8-0bc15a84cca4"
CAJEWF010000001.1	RepeatMasker	Unknown	3622221	3624505	19788	+	.	ID="RND-1_FAMILY-745";Tend="3084";Tstart="810";shortTE="F";uid="9533d57f-5a81-4964-b22c-6f238d45d559"
CAJEWF010000001.1	RepeatMasker	DNA/CMC	32633803	32634061	2073	+	.	ID="RND-5_FAMILY-844";Tend="1110";Tstart="852";shortTE="F";uid="c1f9067d-4b2b-4d30-b479-3b4b2e7f2254"
CAJEWF010000001.1	RepeatMasker	Unknown	9239103	9239327	963	+	.	ID="RND-4_FAMILY-315";Tend="1176";Tstart="910";shortTE="F";uid="8e50e29a-26d8-4fd7-ba4c-1f85e60ff53f"
CAJEWF010000001.1	RepeatMasker	DNA	17572288	17572473	731	+	.	ID="DNA-5_BTA";Tend="255";Tstart="71";shortTE="F";uid="c42ebab3-72af-4324-931a-a7b25ac0517d"
CAJEWF010000001.1	RepeatMasker	DNA/Sola-2	11209683	11209964	2131	+	.	ID="RND-6_FAMILY-871";Tend="1012";Tstart="733";shortTE="F";uid="63e7c2a1-f61a-4a1f-81de-ae2da6efd74b"
CAJEWF010000001.1	RepeatMasker	Unknown	3593516	3593834	1850	+	.	ID="RND-5_FAMILY-239";Tend="1842";Tstart="1504";shortTE="F";uid="9681c579-5a7c-4441-8ca8-6d49d7d71070"
CAJEWF010000001.1	RepeatMasker	Unknown	31486714	31487376	5492	+	.	ID="RND-1_FAMILY-107";Tend="1517";Tstart="883";shortTE="F";uid="5e5f4bf2-d038-4d96-ac2f-df1f6542d562"
CAJEWF010000001.1	RepeatMasker	Unknown	45228071	45228365	1168	+	.	ID="RND-1_FAMILY-96";Tend="1253";Tstart="915";shortTE="F";uid="74825bc4-895c-48db-bb29-24a111d3157d"
CAJEWF010000001.1	RepeatMasker	Unknown	48774075	48774483	2112	+	.	ID="RND-3_FAMILY-330";Tend="1346";Tstart="934";shortTE="F";uid="65647a5d-2a5f-421d-ac74-a3bb49970244"
CAJEWF010000001.1	RepeatMasker	DNA/CMC	10606124	10606337	1495	+	.	ID="RND-5_FAMILY-957";Tend="1083";Tstart="859";shortTE="F";uid="71fe932b-ec82-4e9e-9275-d1345796597d"
CAJEWF010000001.1	RepeatMasker	Unknown	30756929	30757139	1491	+	.	ID="RND-3_FAMILY-763";Tend="1237";Tstart="1025";shortTE="F";uid="474b947b-a702-4ad9-b868-dd5d56dc764b"
CAJEWF010000001.1	RepeatMasker	LTR/Gypsy	156932	157174	862	+	.	ID="RND-6_FAMILY-417";Tend="1165";Tstart="922";shortTE="F";uid="f443e651-4d7e-471f-b340-b7cd6c2e9d31"
CAJEWF010000001.1	RepeatMasker	DNA	47010500	47010730	1690	+	.	ID="RND-1_FAMILY-194";Tend="1068";Tstart="840";shortTE="F";uid="3be86c72-e3ca-49d7-8955-b98f7f23879c"
CAJEWF010000001.1	RepeatMasker	DNA	39898444	39898596	1121	+	.	ID="DNA-11_BTA";Tend="437";Tstart="285";shortTE="F";uid="af45d967-dceb-4f7b-b8a2-c5ec9c3a2d51"
CAJEWF010000001.1	RepeatMasker	DNA/PIF-Spy	35174992	35175174	948	+	.	ID="RND-5_FAMILY-53";Tend="934";Tstart="733";shortTE="F";uid="3e707d85-04f0-4036-901d-282c64600028"
CAJEWF010000001.1	RepeatMasker	DNA/PIF-Spy	26846101	26846337	1017	+	.	ID="RND-1_FAMILY-203";Tend="1382";Tstart="1138";shortTE="F";uid="ea8c574a-e0b8-4c94-8299-07ee835629a2"
CAJEWF010000001.1	RepeatMasker	DNA	24807121	24807223	456	+	.	ID="DNA-1_BTA";Tend="154";Tstart="44";shortTE="F";uid="135dae86-43c5-4cdb-a276-f5076c406b9a"
CAJEWF010000001.1	RepeatMasker	RC/Helitron	15588954	15589205	490	+	.	ID="RND-6_FAMILY-631";Tend="1980";Tstart="1730";shortTE="F";uid="9a706e57-b665-4db9-85f7-2b42173de6b3"
CAJEWF010000001.1	RepeatMasker	Unknown	45869899	45870101	748	+	.	ID="RND-4_FAMILY-315";Tend="1114";Tstart="914";shortTE="F";uid="44448938-e861-465f-882c-0d02bf4bbb80"
CAJEWF010000001.1	RepeatMasker	DNA	36067309	36067569	1597	+	.	ID="RND-6_FAMILY-9939";Tend="1350";Tstart="1083";shortTE="F";uid="9367f4c6-be59-4400-9790-73b82051fb83"
CAJEWF010000001.1	RepeatMasker	Unknown	43495859	43496174	881	+	.	ID="RND-1_FAMILY-202";Tend="1212";Tstart="920";shortTE="F";uid="9d9cbd24-45a1-4ce2-bd59-643d960b93f6"
CAJEWF010000001.1	RepeatMasker	DNA	38410680	38410883	420	+	.	ID="DNA-5_BTA";Tend="231";Tstart="23";shortTE="F";uid="3691e73b-b1ef-410d-8e02-bc5f8637f267"
CAJEWF010000001.1	RepeatMasker	Unknown	14784542	14785121	3938	+	.	ID="RND-1_FAMILY-843";Tend="1367";Tstart="769";shortTE="F";uid="dc0e52b0-381c-4935-81e6-1f7080f57374"
CAJEWF010000001.1	RepeatMasker	Unknown	28421077	28421285	1126	+	.	ID="RND-6_FAMILY-1734";Tend="1162";Tstart="955";shortTE="F";uid="8c543a9a-29a5-4206-bca3-3e61549cc76a"
CAJEWF010000001.1	RepeatMasker	DNA	49514034	49514344	1714	+	.	ID="RND-4_FAMILY-1880";Tend="1236";Tstart="935";shortTE="F";uid="c0f70e67-4a79-42a4-bae6-3b414271c69e"
CAJEWF010000001.1	RepeatMasker	DNA	42935539	42935799	1669	+	.	ID="RND-1_FAMILY-59";Tend="1244";Tstart="981";shortTE="F";uid="4954e673-5ae7-4d92-b231-941692369c2c"
CAJEWF010000001.1	RepeatMasker	Unknown	43544186	43544574	408	+	.	ID="RND-1_FAMILY-119";TEgroup="ctg_1%7CRND-1_FAMILY-119%7C17";Tend="1158";Tstart="906";shortTE="T";uid="dc760bfb-1908-40ed-85cc-bc56d1f572a5"
CAJEWF010000001.1	RepeatMasker	DNA/hAT-Tip100	51317804	51317946	628	+	.	ID="HAT-N7_BTA";Tend="1158";Tstart="1021";shortTE="F";uid="9f82c2db-2f9a-4bdb-8861-6df4c3eac286"
CAJEWF010000001.1	RepeatMasker	DNA	13500136	13500583	1632	+	.	ID="dna-11_bta";Tend="549";Tstart="1";shortTE="F";uid="5bb9967b-6c71-4374-a124-f06ba2311e91"
CAJEWF010000001.1	RepeatMasker	DNA/PIF-Harbinger	30140301	30140539	1544	+	.	ID="RND-4_FAMILY-1090";Tend="1185";Tstart="945";shortTE="F";uid="ab4945a2-a423-4b4c-b858-6ea5d0566651"
CAJEWF010000001.1	RepeatMasker	Unknown	31108115	31109738	13084	+	.	ID="RND-6_FAMILY-143";Tend="3536";Tstart="1893";shortTE="F";uid="7543c3d3-6b0a-4f58-87fb-390ba5cb71ca"
CAJEWF010000001.1	RepeatMasker	DNA/hAT-Tip100	33893386	33893617	1537	+	.	ID="RND-6_FAMILY-968";Tend="5420";Tstart="5189";shortTE="F";uid="a5d66ddc-6400-440d-bfac-e8e9823e07de"
CAJEWF010000001.1	RepeatMasker	DNA	49426899	49427015	649	+	.	ID="dna-10_bta";Tend="434";Tstart="332";shortTE="F";uid="0314ecb3-6da2-43c3-b800-f2b5b9005fba"
CAJEWF010000001.1	RepeatMasker	RC/Helitron	3442706	3443098	1090	+	.	ID="RND-5_FAMILY-4101";Tend="728";Tstart="337";shortTE="F";uid="349431b2-666c-49a2-828d-3f23d8b85a92"
CAJEWF010000001.1	RepeatMasker	RC/Helitron	47935357	47935483	479	+	.	ID="RND-4_FAMILY-803";Tend="1299";Tstart="1179";shortTE="F";uid="b1290ea0-9788-42ab-bd62-f9b63144e75c"
CAJEWF010000001.1	RepeatMasker	DNA/Kolobok-Hydra	15011375	15011634	1208	+	.	ID="RND-1_FAMILY-647";Tend="1172";Tstart="918";shortTE="F";uid="f63ea8ca-a4a6-4993-9b10-90871a4d08a2"
CAJEWF010000001.1	RepeatMasker	DNA	46019450	46024818	47089	+	.	ID="RND-5_FAMILY-2657";Tend="6578";Tstart="1230";shortTE="F";uid="9bcdaa1f-90fb-46e6-944a-711c7fce2b71"
CAJEWF010000001.1	RepeatMasker	DNA/CMC	18690062	18690315	1348	+	.	ID="RND-1_FAMILY-116";Tend="2547";Tstart="2292";shortTE="F";uid="9751b03f-8264-4e50-abec-76930efe9e7d"
CAJEWF010000001.1	RepeatMasker	DNA/CMC-EnSpm	31688930	31689138	1263	+	.	ID="RND-2_FAMILY-41";Tend="1220";Tstart="1007";shortTE="F";uid="16c5d28f-a39d-4416-9e7b-489cb90986ba"
CAJEWF010000001.1	RepeatMasker	LTR/Gypsy	1840355	1840868	2658	+	.	ID="RND-5_FAMILY-1051";Tend="1446";Tstart="933";shortTE="F";uid="f6a25462-3dd6-44eb-906a-38fd636da4a1"
CAJEWF010000001.1	RepeatMasker	DNA	25294670	25294910	425	+	.	ID="RND-6_FAMILY-6295";Tend="487";Tstart="264";shortTE="F";uid="dfe82f08-0085-4baf-aadf-903fa2a2f750"
CAJEWF010000001.1	RepeatMasker	Unknown	29989146	29989538	1621	+	.	ID="RND-1_FAMILY-199";Tend="1326";Tstart="921";shortTE="F";uid="1603b152-f0b3-4ab7-a2b6-cb173e514819"
CAJEWF010000001.1	RepeatMasker	DNA/MULE-MuDR	3354765	3355066	2525	+	.	ID="RND-6_FAMILY-8784";Tend="1632";Tstart="1331";shortTE="F";uid="577be180-97e2-4a30-9dcf-4a8e6b1495d0"
CAJEWF010000001.1	RepeatMasker	DNA	40256094	40256459	1219	+	.	ID="RND-5_FAMILY-149";Tend="1356";Tstart="990";shortTE="F";uid="951ab9b9-9a64-4542-9c87-9c46a2125952"
CAJEWF010000001.1	RepeatMasker	LINE/RTE-BovB	31778592	31779663	3743	+	.	ID="RND-1_FAMILY-596";Tend="3752";Tstart="2687";shortTE="F";uid="ce437ab2-5a19-4514-8f18-309d65e8ab93"
CAJEWF010000001.1	RepeatMasker	LTR/Gypsy	49597739	49598194	1489	+	.	ID="RND-6_FAMILY-19640";Tend="1436";Tstart="1009";shortTE="F";uid="ada41698-a4ef-4095-a06b-f9bb9412364c"
CAJEWF010000001.1	RepeatMasker	DNA	21922685	21923065	1463	+	.	ID="RND-4_FAMILY-746";Tend="1324";Tstart="956";shortTE="F";uid="87c131f9-644a-46c6-875c-8c6177d0747e"
CAJEWF010000001.1	RepeatMasker	Unknown	42533711	42533995	1618	+	.	ID="RND-5_FAMILY-114";Tend="1179";Tstart="901";shortTE="F";uid="878513f8-301a-4fb3-ac08-c863bc48f512"
CAJEWF010000001.1	RepeatMasker	DNA/hAT-Tip100	24615445	24615681	1737	+	.	ID="RND-6_FAMILY-6685";Tend="1063";Tstart="826";shortTE="F";uid="9f710a1b-8ba4-4ae7-be34-5da6c676840e"
CAJEWF010000001.1	RepeatMasker	Unknown	18006917	18007082	645	+	.	ID="RND-1_FAMILY-37";Tend="1058";Tstart="898";shortTE="F";uid="53b09bc5-5da0-43b2-83ae-651af1b4a1f6"
CAJEWF010000001.1	RepeatMasker	DNA	4426932	4427114	1045	+	.	ID="RND-3_FAMILY-135";Tend="1059";Tstart="871";shortTE="F";uid="b0d25417-2f5c-4e1b-9395-323cb7b8ba03"
CAJEWF010000001.1	RepeatMasker	LTR/Gypsy	7149316	7149576	1842	+	.	ID="RND-3_FAMILY-488";Tend="1072";Tstart="814";shortTE="F";uid="418847c2-23d8-485c-8502-64acd370d8fe"
CAJEWF010000001.1	RepeatMasker	DNA/hAT-hAT5	981508	981752	484	+	.	ID="RND-5_FAMILY-1384";Tend="1135";Tstart="911";shortTE="F";uid="4b863264-f31b-42c1-83db-2db54eed5f0d"
CAJEWF010000001.1	RepeatMasker	Unknown	9185500	9185799	1668	+	.	ID="RND-6_FAMILY-1831";Tend="1326";Tstart="1027";shortTE="F";uid="be866816-e933-4260-a9b1-8e0137f4eaa8"
CAJEWF010000001.1	RepeatMasker	DNA/hAT?	27850906	27851215	1753	+	.	ID="HAT-N6_BTA";Tend="309";Tstart="1";shortTE="F";uid="9aa75001-b543-4386-b615-7c154f00bf6a"
CAJEWF010000001.1	RepeatMasker	DNA/Sola-2	42146976	42147167	469	+	.	ID="RND-6_FAMILY-2214";Tend="3216";Tstart="3032";shortTE="F";uid="1909dcbb-0eea-49a5-8160-466659470cb2"
CAJEWF010000001.1	RepeatMasker	RC/Helitron	36670199	36670625	1634	+	.	ID="RND-4_FAMILY-309";Tend="2127";Tstart="1702";shortTE="F";uid="9438d1bd-4811-4218-b293-aa5b11ec4782"
CAJEWF010000001.1	RepeatMasker	LTR/Gypsy	37792667	37792795	670	+	.	ID="RND-6_FAMILY-1646";Tend="1386";Tstart="1258";shortTE="F";uid="fcaf159a-52ee-4d26-9e1f-fea618c02c13"
CAJEWF010000001.1	RepeatMasker	Unknown	18405756	18406013	995	+	.	ID="RND-1_FAMILY-36";Tend="1206";Tstart="944";shortTE="F";uid="d267bb0e-c0ec-4391-ace6-6a4db1cf1843"
CAJEWF010000001.1	RepeatMasker	RC/Helitron	27610338	27610625	850	+	.	ID="RND-1_FAMILY-660";Tend="2632";Tstart="2351";shortTE="F";uid="ab4afa90-9b52-49d7-8faf-a51b7ffe5f67"
CAJEWF010000001.1	RepeatMasker	Unknown	24681603	24681723	823	+	.	ID="RND-5_FAMILY-38";Tend="1222";Tstart="1103";shortTE="F";uid="a1c042fb-b9c9-494b-aea1-615f6b91ea1f"
CAJEWF010000001.1	RepeatMasker	Unknown	28242639	28242857	1616	+	.	ID="RND-1_FAMILY-377";Tend="1288";Tstart="1070";shortTE="F";uid="402de7ce-0afc-41cd-ba51-e24a00b36fbf"
CAJEWF010000001.1	RepeatMasker	DNA/Sola-1	8177834	8178247	3137	+	.	ID="RND-6_FAMILY-3193";Tend="1042";Tstart="636";shortTE="F";uid="ed410c9f-2bc5-488f-b691-d84045fdb0f3"
CAJEWF010000001.1	RepeatMasker	RC/Helitron	42099657	42099902	1450	+	.	ID="RND-6_FAMILY-3076";Tend="977";Tstart="733";shortTE="F";uid="06cc58cc-f46c-433e-8622-83d3ea09496e"
CAJEWF010000001.1	RepeatMasker	DNA/CMC-EnSpm	35186806	35186932	406	+	.	ID="RND-5_FAMILY-135";Tend="1084";Tstart="965";shortTE="F";uid="ceb16457-8203-4a42-8802-bbc9bf73bffd"
CAJEWF010000001.1	RepeatMasker	LTR/Gypsy	44888036	44888300	1665	+	.	ID="RND-5_FAMILY-56";Tend="1317";Tstart="1055";shortTE="F";uid="c68a3928-3d9d-461f-8fba-4dc56111555c"
CAJEWF010000001.1	RepeatMasker	LINE/I	49289931	49290134	628	+	.	ID="RND-6_FAMILY-3469";Tend="374";Tstart="172";shortTE="F";uid="344b10d2-28fe-4472-81b3-65a59ae75a04"
CAJEWF010000001.1	RepeatMasker	LTR/Gypsy	14133	14449	1191	+	.	ID="RND-4_FAMILY-369";Tend="1243";Tstart="917";shortTE="F";uid="2600f095-4812-4595-ab23-9f38e9e89179"
CAJEWF010000001.1	RepeatMasker	DNA	19630422	19630731	1139	+	.	ID="RND-6_FAMILY-5164";Tend="3304";Tstart="3009";shortTE="F";uid="5469d20b-4fe1-47c1-bd49-097433f8b926"
CAJEWF010000001.1	RepeatMasker	LTR/Gypsy	50405633	50405798	1385	+	.	ID="RND-6_FAMILY-1649";Tend="1137";Tstart="972";shortTE="F";uid="599d5594-9fe7-400d-b36f-79fb08a3fe31"
CAJEWF010000001.1	RepeatMasker	Unknown	52378065	52378355	1240	+	.	ID="RND-6_FAMILY-1840";TEgroup="ctg_1%7CRND-6_FAMILY-1840%7C2";Tend="1360";Tstart="714";shortTE="F";uid="742f5dbc-e9fe-42d4-9b69-fb0e4c4eb4fc"
CAJEWF010000001.1	RepeatMasker	DNA/CMC-EnSpm	5414348	5414513	1234	+	.	ID="RND-6_FAMILY-1912";Tend="1113";Tstart="953";shortTE="F";uid="48f39f07-72f4-4ad2-968d-97c11db48106"
CAJEWF010000001.1	RepeatMasker	DNA	37202586	37203073	3439	+	.	ID="DNA-1_BTA";Tend="504";Tstart="1";shortTE="F";uid="42ba13d0-1957-45ef-81f1-f7d123a32648"
CAJEWF010000001.1	RepeatMasker	LTR/Pao	14719057	14721578	14168	+	.	ID="RND-1_FAMILY-961";Tend="1935";Tstart="2";shortTE="F";uid="1a72118b-413d-4a1f-8484-35f7cb6b4a0c"
CAJEWF010000001.1	RepeatMasker	DNA/hAT-hATm	52664322	52664594	1947	+	.	ID="RND-6_FAMILY-7639";Tend="2561";Tstart="2287";shortTE="F";uid="4aee2391-b547-4d04-bc2a-3566d66b51e0"
CAJEWF010000001.1	RepeatMasker	DNA	17400015	17400209	751	+	.	ID="RND-4_FAMILY-1911";Tend="1063";Tstart="873";shortTE="F";uid="841b3cf2-03fd-426a-911a-bd4565bc4a99"
CAJEWF010000001.1	RepeatMasker	Unknown	21735304	21735647	738	+	.	ID="RND-1_FAMILY-238";Tend="1295";Tstart="933";shortTE="F";uid="5a3b271b-003d-4111-9a32-36159d846b11"
CAJEWF010000001.1	RepeatMasker	Unknown	12338053	12338170	555	+	.	ID="RND-1_FAMILY-70";Tend="1223";Tstart="1105";shortTE="F";uid="ed98945c-ff80-454c-9519-79103616a2fe"
CAJEWF010000001.1	RepeatMasker	DNA	50712364	50712497	999	+	.	ID="RND-5_FAMILY-1857";Tend="4706";Tstart="4573";shortTE="F";uid="a66d7076-d249-447e-8aaa-a2fe34f94834"
CAJEWF010000001.1	RepeatMasker	DNA/CMC-EnSpm	42187808	42187929	698	+	.	ID="RND-6_FAMILY-813";Tend="1121";Tstart="1000";shortTE="F";uid="fe2c1156-6aa4-4b89-938c-38c7d2a73e90"
CAJEWF010000001.1	RepeatMasker	Unknown	32581230	32581437	490	+	.	ID="RND-1_FAMILY-36";Tend="1204";Tstart="1000";shortTE="F";uid="0fd67077-de79-4608-a5da-25b043de1e92"
CAJEWF010000001.1	RepeatMasker	DNA/hAT-Tip100	31449406	31450135	5342	+	.	ID="RND-6_FAMILY-9495";Tend="1629";Tstart="902";shortTE="F";uid="32128f83-61cb-4e4f-af3e-22e44b2aff6a"
CAJEWF010000001.1	RepeatMasker	DNA/CMC	23162235	23162490	1514	+	.	ID="RND-5_FAMILY-957";Tend="1111";Tstart="859";shortTE="F";uid="c00bdd54-9d5b-408f-915f-982f804a0f37"
CAJEWF010000001.1	RepeatMasker	DNA/CMC	24521401	24521554	692	+	.	ID="RND-1_FAMILY-116";Tend="2545";Tstart="2395";shortTE="F";uid="f7e25b62-00a3-4a37-8ce1-a4ac781f155d"
CAJEWF010000001.1	RepeatMasker	DNA/hAT?	43910803	43911050	1375	+	.	ID="RND-5_FAMILY-1660";Tend="1131";Tstart="869";shortTE="F";uid="5e03bd5a-67ba-4a20-bca7-24c82cd316af"
CAJEWF010000001.1	RepeatMasker	LINE/I-Jockey	336188	336372	1212	+	.	ID="RND-1_FAMILY-240";Tend="1098";Tstart="914";shortTE="F";uid="3ea1282c-8a94-4afb-ac6f-eb1c8da68581"
CAJEWF010000001.1	RepeatMasker	DNA/hAT-Tip100	27938296	27938579	1141	+	.	ID="RND-5_FAMILY-3523";Tend="919";Tstart="640";shortTE="F";uid="0c0555be-6c4d-48f8-8f8b-bdad4990b9f7"
CAJEWF010000001.1	RepeatMasker	LINE/I	9488037	9488187	465	+	.	ID="RND-6_FAMILY-27";Tend="1148";Tstart="1016";shortTE="F";uid="59199d37-abbd-44b3-b375-7febc0f5ca7f"
CAJEWF010000001.1	RepeatMasker	DNA/hAT?	35763047	35763387	783	+	.	ID="RND-4_FAMILY-1444";Tend="823";Tstart="504";shortTE="F";uid="0250353c-3f36-425c-af50-3dbc0760557c"
CAJEWF010000001.1	RepeatMasker	Unknown	10862789	10863198	3026	+	.	ID="RND-5_FAMILY-914";Tend="1319";Tstart="910";shortTE="F";uid="74fae0aa-4981-4505-be85-b79c5170bb5c"
CAJEWF010000001.1	RepeatMasker	Unknown	46345792	46346026	1722	+	.	ID="RND-6_FAMILY-3236";Tend="1809";Tstart="1579";shortTE="F";uid="fdbe852a-8755-4733-aa82-5a7fcb6a2aaa"
CAJEWF010000001.1	RepeatMasker	DNA	37576448	37576657	1092	+	.	ID="DNA-11_BTA";Tend="488";Tstart="277";shortTE="F";uid="f5077525-8248-477b-bbe3-b6d08160eb8e"
CAJEWF010000001.1	RepeatMasker	DNA/Academ-1	42456954	42458479	10034	+	.	ID="rnd-6_family-1144";Tend="1895";Tstart="668";shortTE="F";uid="80a63192-f2a8-47c8-bf87-70d1478da258"
CAJEWF010000001.1	RepeatMasker	DNA	52166076	52166231	780	+	.	ID="DNA-5_BTA";Tend="255";Tstart="99";shortTE="F";uid="945cebd1-85ab-4e90-8ab4-b72adb8e1aba"
CAJEWF010000001.1	RepeatMasker	DNA/CMC	38786854	38787075	1697	+	.	ID="ENSPM-N1_BTA";Tend="222";Tstart="1";shortTE="F";uid="755da99f-150b-43f7-a46e-160f022cffb1"
CAJEWF010000001.1	RepeatMasker	Unknown	45899112	45899697	4498	+	.	ID="RND-6_FAMILY-2007";Tend="1202";Tstart="607";shortTE="F";uid="265ef8e8-2572-46bd-9e25-1ca3ba9545fe"
CAJEWF010000001.1	RepeatMasker	DNA	38001792	38001951	1159	+	.	ID="RND-1_FAMILY-194";Tend="994";Tstart="834";shortTE="F";uid="d53008a2-b0f5-4d98-a3bb-8de35bee0fdd"
CAJEWF010000001.1	RepeatMasker	Unknown	8719919	8720126	1613	+	.	ID="RND-1_FAMILY-435";Tend="1155";Tstart="948";shortTE="F";uid="98af25be-228d-4a6d-a253-c031561164b1"
CAJEWF010000001.1	RepeatMasker	DNA/Sola-2	15852628	15852931	701	+	.	ID="RND-6_FAMILY-14157";Tend="1721";Tstart="1387";shortTE="F";uid="e24dc256-2a5a-445d-b5dc-51215f593313"
CAJEWF010000001.1	RepeatMasker	DNA	19591171	19591379	919	+	.	ID="DNA-1_BTA";Tend="298";Tstart="87";shortTE="F";uid="ec6c36ca-1b11-4963-b594-cd1904974bfd"
CAJEWF010000001.1	RepeatMasker	Unknown	4360750	4361002	756	+	.	ID="RND-4_FAMILY-1879";Tend="1068";Tstart="823";shortTE="F";uid="4e640cba-4f74-497c-836c-3f08cebbb0e5"
CAJEWF010000001.1	RepeatMasker	LINE/L2	42418512	42420276	16318	+	.	ID="RND-1_FAMILY-312";Tend="2643";Tstart="878";shortTE="F";uid="e16e84d5-d3f2-4db6-bb93-9b5731f26aab"
CAJEWF010000001.1	RepeatMasker	Unknown	5206931	5207227	2105	+	.	ID="RND-4_FAMILY-226";Tend="1228";Tstart="917";shortTE="F";uid="65947ddd-e6f2-41ab-a8c1-838b2b50a26c"
CAJEWF010000001.1	RepeatMasker	Unknown	14991311	14991586	667	+	.	ID="RND-4_FAMILY-315";Tend="1139";Tstart="914";shortTE="F";uid="10b654ca-8007-4c59-adf0-de685c324b03"
CAJEWF010000001.1	RepeatMasker	DNA	36125971	36126245	1406	+	.	ID="RND-1_FAMILY-136";Tend="1165";Tstart="897";shortTE="F";uid="2ead931e-0efb-4bca-90e0-2c7d822c4caa"
CAJEWF010000001.1	RepeatMasker	Unknown	21382798	21383055	1646	+	.	ID="RND-1_FAMILY-202";Tend="1169";Tstart="915";shortTE="F";uid="04031c99-03c1-447f-828c-0b1e90ca8e58"
CAJEWF010000001.1	RepeatMasker	Unknown	9184536	9184799	2016	+	.	ID="RND-5_FAMILY-674";Tend="1102";Tstart="833";shortTE="F";uid="9e871f20-cead-4f06-9935-eb288641f5fe"
CAJEWF010000001.1	RepeatMasker	Unknown	14276003	14276168	1252	+	.	ID="RND-4_FAMILY-384";Tend="1004";Tstart="839";shortTE="F";uid="6faa54cd-7f76-4f4b-9ae7-5401d2b78bdd"
CAJEWF010000001.1	RepeatMasker	DNA/CMC	38432878	38433087	1530	+	.	ID="RND-1_FAMILY-93";Tend="1273";Tstart="1064";shortTE="F";uid="12fc30d0-c243-415d-a803-b4b77eb11cc5"
CAJEWF010000001.1	RepeatMasker	DNA	17098054	17098708	2110	+	.	ID="dna-10_bta";TEgroup="ctg_1%7Cdna-10_bta%7C1";Tend="434";Tstart="76";shortTE="F";uid="572f17db-94ac-45dc-a86c-e704aa0f6d14"
CAJEWF010000001.1	RepeatMasker	LTR/Gypsy	6117677	6117913	775	+	.	ID="RND-5_FAMILY-4600";Tend="1209";Tstart="961";shortTE="F";uid="fe369319-c14d-423e-b6d4-fff3aca4abf7"
CAJEWF010000001.1	RepeatMasker	Unknown	51153894	51154144	1510	+	.	ID="RND-5_FAMILY-1778";Tend="1150";Tstart="901";shortTE="F";uid="5baefd99-f3dd-4d91-bfe0-3fa1a8faf69b"
CAJEWF010000001.1	RepeatMasker	Unknown	48406428	48406729	1189	+	.	ID="RND-1_FAMILY-199";Tend="1192";Tstart="933";shortTE="F";uid="9257eb34-663a-4779-aab2-4139c9e02859"
CAJEWF010000001.1	RepeatMasker	RC/Helitron	19784034	19784187	649	+	.	ID="HELITRON-1N1B_BTA";Tend="335";Tstart="54";shortTE="F";uid="814b7be3-549d-4b5b-b7b0-46747d5323be"
CAJEWF010000001.1	RepeatMasker	RC/Helitron	50329499	50329907	911	+	.	ID="RND-5_FAMILY-4101";Tend="725";Tstart="330";shortTE="F";uid="e93ed0dd-11c2-44df-b5f8-38649777ce5b"
CAJEWF010000001.1	RepeatMasker	DNA/CMC	25559719	25559928	1596	+	.	ID="ENSPM-N2_BTA";Tend="212";Tstart="1";shortTE="F";uid="2a25849a-b01d-41b1-bf93-5baa0b218a1b"
CAJEWF010000001.1	RepeatMasker	Unknown	5524575	5524868	2541	+	.	ID="RND-1_FAMILY-729";Tend="1091";Tstart="799";shortTE="F";uid="6afa398b-7308-4257-8508-f8946f9ed503"
CAJEWF010000001.1	RepeatMasker	Unknown	24698396	24698685	1975	+	.	ID="RND-4_FAMILY-226";Tend="1229";Tstart="917";shortTE="F";uid="18a66e6e-8ccf-4611-bbe2-d6b0b88565ec"
CAJEWF010000001.1	RepeatMasker	Unknown	53260887	53261402	3717	+	.	ID="RND-1_FAMILY-631";Tend="1448";Tstart="921";shortTE="F";uid="8838019f-9eb4-46ff-ac86-c5697a10f6e4"
CAJEWF010000001.1	RepeatMasker	DNA/CMC	46158737	46158857	668	+	.	ID="RND-1_FAMILY-81";Tend="1247";Tstart="1128";shortTE="F";uid="1533cf15-c558-4ace-93ce-ee6e1c59017d"
CAJEWF010000001.1	RepeatMasker	Unknown	4863426	4863748	1228	+	.	ID="RND-5_FAMILY-38";Tend="1233";Tstart="947";shortTE="F";uid="23b521c1-7ba3-4be3-8e72-8203b27b5119"
CAJEWF010000001.1	RepeatMasker	LTR/Pao	35249432	35250051	3647	+	.	ID="BEL-3_BTA-LTR";Tend="682";Tstart="9";shortTE="F";uid="230a76d2-5b17-4aea-87dd-e10012759882"
CAJEWF010000001.1	RepeatMasker	LINE/L2	894738	894950	1394	+	.	ID="RND-5_FAMILY-4972";Tend="1253";Tstart="1038";shortTE="F";uid="97fcca14-a0b6-4107-9840-9ee88ccbbafc"
CAJEWF010000001.1	RepeatMasker	Unknown	43949609	43949805	1153	+	.	ID="RND-1_FAMILY-377";Tend="1287";Tstart="1089";shortTE="F";uid="b8dd731c-3fef-43f0-abee-1a3c6eef104b"
CAJEWF010000001.1	RepeatMasker	Unknown	47988421	47988581	432	+	.	ID="RND-3_FAMILY-43";Tend="1216";Tstart="1053";shortTE="F";uid="05f05aa5-9824-46e3-95f1-f6f503c0d228"
CAJEWF010000001.1	RepeatMasker	Unknown	42679362	42679584	1366	+	.	ID="RND-1_FAMILY-199";Tend="1156";Tstart="934";shortTE="F";uid="4dd6919c-b4de-44a2-a513-7b4e96df463d"
CAJEWF010000001.1	RepeatMasker	LTR/Gypsy	9369921	9370045	479	+	.	ID="RND-6_FAMILY-696";Tend="417";Tstart="293";shortTE="F";uid="17e60bc2-c23e-47e8-8e64-f9eeb259b6b4"
CAJEWF010000001.1	RepeatMasker	Unknown	16968668	16968975	1318	+	.	ID="RND-3_FAMILY-763";Tend="1239";Tstart="916";shortTE="F";uid="199e19b3-41c5-43a2-bd26-b0769c8a3128"
CAJEWF010000001.1	RepeatMasker	DNA/hAT-Tip100	44917171	44917487	2965	+	.	ID="hat-n2_bta";Tend="825";Tstart="413";shortTE="F";uid="685e2259-f74e-43e8-baf7-bba55b3477a5"
CAJEWF010000001.1	RepeatMasker	DNA/hAT-Tip100	42987285	42987389	486	+	.	ID="RND-5_FAMILY-3189";Tend="1681";Tstart="1575";shortTE="F";uid="a6153bb6-e8d4-46fa-a2ec-c5c88de711e4"
CAJEWF010000001.1	RepeatMasker	DNA/CMC	4237220	4237361	750	+	.	ID="RND-1_FAMILY-179";Tend="1670";Tstart="1530";shortTE="F";uid="aedafe88-e3e5-4b89-a67c-f75ee70f645f"
CAJEWF010000001.1	RepeatMasker	DNA	21156846	21156999	1031	+	.	ID="dna4-17b_bta";Tend="123";Tstart="1";shortTE="F";uid="d62dfeb6-021c-47a1-b7ae-859d7ac36670"
CAJEWF010000001.1	RepeatMasker	Unknown	3158994	3159171	1293	+	.	ID="RND-6_FAMILY-6931";Tend="1136";Tstart="959";shortTE="F";uid="f1d3f5af-ab02-4c27-9f63-d7a92a570702"
CAJEWF010000001.1	RepeatMasker	DNA/hAT?	18549136	18549833	5166	+	.	ID="RND-6_FAMILY-77";Tend="1594";Tstart="890";shortTE="F";uid="f1378c20-da5d-4fd4-99f7-53fb013d2bc2"
CAJEWF010000001.1	RepeatMasker	Unknown	49228034	49228198	1255	+	.	ID="RND-2_FAMILY-63";Tend="1032";Tstart="867";shortTE="F";uid="9319ed37-696d-4c79-96ad-490049364d6a"
CAJEWF010000001.1	RepeatMasker	Unknown	24676888	24677055	765	+	.	ID="RND-5_FAMILY-178";Tend="1249";Tstart="1060";shortTE="F";uid="a92b1c3b-5fd0-442a-a7c3-ae1c065fb7eb"
CAJEWF010000001.1	RepeatMasker	DNA	2775468	2775722	1856	+	.	ID="DNA-5_BTA";Tend="255";Tstart="1";shortTE="F";uid="5b5c55df-1720-4cd5-9ae6-4c6e566d3b62"
CAJEWF010000001.1	RepeatMasker	DNA/Kolobok	53009620	53010058	2748	+	.	ID="KOLOBOK-N2_BTA";Tend="441";Tstart="1";shortTE="F";uid="67fbc5ca-5b1c-40f6-b214-6ffea23506c7"
CAJEWF010000001.1	RepeatMasker	DNA	5729352	5729615	1434	+	.	ID="RND-3_FAMILY-135";Tend="1161";Tstart="882";shortTE="F";uid="d2c452cc-374e-4806-aaa7-6d5812f41fa8"
CAJEWF010000001.1	RepeatMasker	DNA	44286279	44286539	1489	+	.	ID="RND-1_FAMILY-136";Tend="1172";Tstart="907";shortTE="F";uid="bac28cca-f0ef-41db-9f93-84f73986d3c3"
CAJEWF010000001.1	RepeatMasker	LTR/Gypsy	33582563	33582739	812	+	.	ID="RND-6_FAMILY-417";Tend="1165";Tstart="986";shortTE="F";uid="fdfc3793-fb26-49fc-8dd3-b9da9ab88c20"
CAJEWF010000001.1	RepeatMasker	DNA/CMC	4813399	4813627	1853	+	.	ID="ENSPM-N1_BTA";Tend="228";Tstart="1";shortTE="F";uid="924ef967-eb01-4181-ac09-3cbe5f85022f"
CAJEWF010000001.1	RepeatMasker	DNA/Ginger-2	29185867	29186149	1580	+	.	ID="RND-6_FAMILY-768";Tend="2770";Tstart="2463";shortTE="F";uid="0e4fb0c1-70f2-480e-bb03-55455f88c41d"
CAJEWF010000001.1	RepeatMasker	Unknown	26701903	26702047	500	+	.	ID="RND-1_FAMILY-27";Tend="1047";Tstart="907";shortTE="F";uid="29613169-6661-4bee-b96f-5438b63a9f14"
CAJEWF010000001.1	RepeatMasker	DNA	20287847	20287986	817	+	.	ID="RND-6_FAMILY-5735";Tend="1086";Tstart="949";shortTE="F";uid="3fcc7815-6e60-456e-bc72-7eceed009174"
CAJEWF010000001.1	RepeatMasker	LTR/Pao	45734009	45734204	1286	+	.	ID="RND-5_FAMILY-543";Tend="1373";Tstart="1177";shortTE="F";uid="9609170c-0ffe-444e-92a0-691295dcb5e4"
CAJEWF010000001.1	RepeatMasker	Unknown	2946225	2946771	4283	+	.	ID="RND-1_FAMILY-876";Tend="1364";Tstart="830";shortTE="F";uid="1a0c34a2-c655-45e7-88ab-5fb3dd2e5c5b"
CAJEWF010000001.1	RepeatMasker	DNA	23679896	23680051	558	+	.	ID="rnd-6_family-8975";Tend="690";Tstart="567";shortTE="F";uid="21c7ebbf-15ac-405b-b7ba-8b4d13e259da"
CAJEWF010000001.1	RepeatMasker	DNA/CMC-EnSpm	46302697	46302861	1150	+	.	ID="RND-6_FAMILY-1912";Tend="1116";Tstart="951";shortTE="F";uid="fa08fe2f-3b7c-4e3a-b532-2c15349300ca"
CAJEWF010000001.1	RepeatMasker	Unknown	41357926	41358327	3502	+	.	ID="RND-1_FAMILY-754";Tend="1684";Tstart="1286";shortTE="F";uid="3ea3434b-ac0e-4133-9983-a570fe14902a"
CAJEWF010000001.1	RepeatMasker	Unknown	47985188	47985419	468	+	.	ID="RND-5_FAMILY-62";Tend="1161";Tstart="931";shortTE="F";uid="d656d2f2-44fd-4788-a524-f3da5551cf16"
CAJEWF010000001.1	RepeatMasker	Unknown	4244946	4245119	947	+	.	ID="RND-6_FAMILY-630";Tend="1384";Tstart="1211";shortTE="F";uid="c12ef270-22e9-4af2-ac33-f9ef17587666"
CAJEWF010000001.1	RepeatMasker	LINE/I	6318675	6318834	523	+	.	ID="NIMB-2_BTA";Tend="5576";Tstart="5418";shortTE="F";uid="11e04073-aad2-4a14-b8b4-b998129081ab"
CAJEWF010000001.1	RepeatMasker	DNA/CMC-EnSpm	45693621	45694053	811	+	.	ID="ENSPM-3_BTA";TEgroup="ctg_1%7CENSPM-3_BTA%7C4";Tend="19924";Tstart="19665";shortTE="F";uid="e7e92a9e-593a-47da-ad21-bdf9fef5e850"
CAJEWF010000001.1	RepeatMasker	DNA	29946870	29946991	511	+	.	ID="RND-6_FAMILY-1167";Tend="1588";Tstart="1468";shortTE="F";uid="e49f1cfe-faac-4ce1-b1da-af8106fe4483"
CAJEWF010000001.1	RepeatMasker	Unknown	39402741	39403250	4128	+	.	ID="RND-1_FAMILY-906";Tend="1394";Tstart="866";shortTE="F";uid="9d63025e-72e8-40d2-818f-3c6d58807589"
CAJEWF010000001.1	RepeatMasker	DNA	52078325	52078527	1724	+	.	ID="RND-1_FAMILY-978";Tend="3593";Tstart="3389";shortTE="F";uid="de2a353c-cb5e-488e-9817-cbf7089c67ba"
CAJEWF010000001.1	RepeatMasker	Unknown	46300723	46300948	461	+	.	ID="RND-4_FAMILY-998";Tend="1193";Tstart="973";shortTE="F";uid="2ba52410-e2a5-47fb-8245-c2ac644f1267"
CAJEWF010000001.1	RepeatMasker	DNA/CMC-EnSpm	25252253	25252414	1243	+	.	ID="RND-4_FAMILY-2404";Tend="1082";Tstart="921";shortTE="F";uid="a75789ea-89c5-4273-af50-96a80d11ce69"
CAJEWF010000001.1	RepeatMasker	Unknown	45756057	45756276	695	+	.	ID="RND-6_FAMILY-4179";Tend="1511";Tstart="1293";shortTE="F";uid="46a486e6-d7fd-4781-bd86-a557fa58515d"
CAJEWF010000001.1	RepeatMasker	RC/Helitron	47973247	47973439	725	+	.	ID="RND-4_FAMILY-803";Tend="1104";Tstart="933";shortTE="F";uid="ab99554a-eb1a-40a0-a7d0-568e9932eb16"
CAJEWF010000001.1	RepeatMasker	DNA	8442476	8443090	3206	+	.	ID="RND-1_FAMILY-125";Tend="1473";Tstart="836";shortTE="F";uid="63f103a2-e098-4ee0-8747-d8709cd84a00"
CAJEWF010000001.1	RepeatMasker	Unknown	19935978	19936701	4978	+	.	ID="RND-6_FAMILY-5206";Tend="2826";Tstart="2105";shortTE="F";uid="76758bdb-5d7d-4d5c-9606-eb6e14da24de"
CAJEWF010000001.1	RepeatMasker	Unknown	14822141	14822645	4454	+	.	ID="RND-6_FAMILY-6586";Tend="1454";Tstart="950";shortTE="F";uid="e206909c-0b08-4e28-99a5-c3ec47d2021f"
CAJEWF010000001.1	RepeatMasker	DNA/Sola-2	11986244	11986566	587	+	.	ID="RND-5_FAMILY-866";Tend="8876";Tstart="8509";shortTE="F";uid="b9cd1f95-4850-49ab-8cb3-6b5e70d6a082"
CAJEWF010000001.1	RepeatMasker	Unknown	10461819	10461969	1141	+	.	ID="RND-1_FAMILY-22";Tend="977";Tstart="826";shortTE="F";uid="cdcca895-8a64-434f-b768-731eb853ef0d"
CAJEWF010000001.1	RepeatMasker	DNA/CMC-EnSpm	28944813	28945076	1624	+	.	ID="RND-1_FAMILY-56";Tend="1158";Tstart="897";shortTE="F";uid="42c47919-6cbc-4c50-ac70-dfc554fe9977"
CAJEWF010000001.1	RepeatMasker	DNA/CMC-Chapaev-3	48003653	48003919	2049	+	.	ID="RND-6_FAMILY-649";Tend="3218";Tstart="2939";shortTE="F";uid="e213ea7c-178a-4b0e-8531-03ca33294bd0"
CAJEWF010000001.1	RepeatMasker	DNA	31910282	31910785	3926	+	.	ID="DNA-1_BTA";Tend="504";Tstart="1";shortTE="F";uid="96ec8a2e-f3f6-4358-bfd8-47f4188af2a6"
CAJEWF010000001.1	RepeatMasker	DNA	21551835	21552107	1370	+	.	ID="DNA-11_BTA";Tend="551";Tstart="275";shortTE="F";uid="d2a22a66-c8bf-4e7f-a629-8e4a6c24c5ba"
CAJEWF010000001.1	RepeatMasker	Unknown	15889358	15889672	1340	+	.	ID="RND-6_FAMILY-5627";Tend="1257";Tstart="931";shortTE="F";uid="24068175-839d-44d2-89e5-4263193d1448"
CAJEWF010000001.1	RepeatMasker	DNA	1911460	1911586	582	+	.	ID="RND-1_FAMILY-838";Tend="1416";Tstart="1290";shortTE="F";uid="17e5a10b-2d82-47d8-ade2-9c97a6e3784c"
CAJEWF010000001.1	RepeatMasker	DNA	48436707	48437260	4071	+	.	ID="DNA-4_BTA";Tend="554";Tstart="1";shortTE="F";uid="6f3ad74b-e4a9-4f1f-9337-504789b5027a"
CAJEWF010000001.1	RepeatMasker	DNA/hAT-Tip100	28696826	28697361	3376	+	.	ID="RND-1_FAMILY-809";Tend="1584";Tstart="1071";shortTE="F";uid="b434767d-804b-4d55-a840-1ba6d3261fac"
CAJEWF010000001.1	RepeatMasker	LTR/Gypsy	2168361	2168617	746	+	.	ID="RND-6_FAMILY-417";Tend="1158";Tstart="911";shortTE="F";uid="fc6a58ed-2b45-4834-9a72-6a12172aae10"
CAJEWF010000001.1	RepeatMasker	Unknown	48980255	48980383	408	+	.	ID="RND-6_FAMILY-12866";Tend="1066";Tstart="948";shortTE="F";uid="e0fa1f32-22d6-4e83-a2ad-9cf8c6ffd575"
CAJEWF010000001.1	RepeatMasker	DNA/PIF-Spy	32177247	32180458	28091	+	.	ID="rnd-6_family-704";Tend="3222";Tstart="1";shortTE="F";uid="d8825d13-0092-4054-ba8c-b38eee38b08b"
CAJEWF010000001.1	RepeatMasker	Unknown	22018674	22018820	714	+	.	ID="RND-1_FAMILY-27";Tend="1051";Tstart="905";shortTE="F";uid="6c9ecd1e-4eb8-431c-859d-2e42c059d958"
CAJEWF010000001.1	RepeatMasker	RC/Helitron	44615842	44615976	510	+	.	ID="RND-6_FAMILY-9451";Tend="2364";Tstart="2235";shortTE="F";uid="c969115d-d4d2-4eee-92e1-657ad4f8f940"
CAJEWF010000001.1	RepeatMasker	DNA/hAT?	49112089	49112441	2207	+	.	ID="RND-6_FAMILY-2385";Tend="1311";Tstart="985";shortTE="F";uid="17547fb0-57b0-448d-8bf4-4d2ddbf11a83"
CAJEWF010000001.1	RepeatMasker	LTR/Gypsy	1582913	1583225	1775	+	.	ID="RND-3_FAMILY-29";Tend="1400";Tstart="974";shortTE="F";uid="6d39f5eb-a371-468a-ab5c-bdc42f6ec6d6"
CAJEWF010000001.1	RepeatMasker	DNA/CMC-EnSpm	4855426	4855683	1695	+	.	ID="RND-2_FAMILY-41";Tend="1262";Tstart="1001";shortTE="F";uid="0b542610-259e-42c9-8037-f21f8e0c84d1"
CAJEWF010000001.1	RepeatMasker	DNA	248866	249139	1853	+	.	ID="RND-5_FAMILY-1257";Tend="1951";Tstart="1687";shortTE="F";uid="2edcb0d9-6401-4015-9227-9fe5822f8e8c"
CAJEWF010000001.1	RepeatMasker	LINE/RTE-BovB	6515230	6515416	403	+	.	ID="RND-6_FAMILY-5298";Tend="4018";Tstart="3855";shortTE="F";uid="7bf72b17-5759-4dc5-a815-53f3290f64d1"
CAJEWF010000001.1	RepeatMasker	DNA/CMC-Transib	16426536	16426698	1125	+	.	ID="RND-5_FAMILY-2303";Tend="930";Tstart="766";shortTE="F";uid="52d0c976-e54b-4a4a-b102-c466d3f0705f"
CAJEWF010000001.1	RepeatMasker	DNA/CMC	23261347	23261559	1500	+	.	ID="ENSPM-N2_BTA";Tend="212";Tstart="1";shortTE="F";uid="85ad5720-21d5-4c81-a868-8c2cf68a3e4f"
CAJEWF010000001.1	RepeatMasker	Unknown	51867233	51867465	1600	+	.	ID="RND-4_FAMILY-59";Tend="1123";Tstart="889";shortTE="F";uid="923b77e1-350e-4cca-9674-27ac1516cdcb"
CAJEWF010000001.1	RepeatMasker	DNA/CMC-EnSpm	7694456	7694806	2341	+	.	ID="RND-6_FAMILY-6392";Tend="395";Tstart="44";shortTE="F";uid="1ace61bc-ff6d-4c23-a1ff-1b6d2bdedee9"
CAJEWF010000001.1	RepeatMasker	RC/Helitron	50426890	50427053	511	+	.	ID="RND-6_FAMILY-410";Tend="1522";Tstart="1358";shortTE="F";uid="1e50ca80-b799-46f9-9319-115eab7e4ef1"
CAJEWF010000001.1	RepeatMasker	LTR/Gypsy	2583301	2583544	955	+	.	ID="RND-6_FAMILY-417";Tend="1158";Tstart="912";shortTE="F";uid="b0d12593-2b4b-4e21-89fd-9d290d85f04c"
CAJEWF010000001.1	RepeatMasker	LINE/I	30193254	30193375	770	+	.	ID="RND-6_FAMILY-27";Tend="1102";Tstart="981";shortTE="F";uid="36629344-d40c-4209-853d-eab34e585502"
CAJEWF010000001.1	RepeatMasker	DNA	35693377	35693509	991	+	.	ID="RND-6_FAMILY-11069";Tend="1032";Tstart="902";shortTE="F";uid="5b5f5091-2808-4b22-8783-329ebd97c620"
CAJEWF010000001.1	RepeatMasker	DNA/PIF-Spy	13573788	13573953	635	+	.	ID="RND-5_FAMILY-53";Tend="945";Tstart="774";shortTE="F";uid="72f2187c-d1d1-445e-b9d0-26343db6a5b5"
CAJEWF010000001.1	RepeatMasker	Unknown	5682448	5682588	492	+	.	ID="RND-1_FAMILY-37";Tend="1059";Tstart="900";shortTE="F";uid="b1dc7c7f-1201-4288-b4aa-65e627ea25f4"
CAJEWF010000001.1	RepeatMasker	Unknown	45067227	45067870	5225	+	.	ID="RND-1_FAMILY-107";Tend="1526";Tstart="889";shortTE="F";uid="a06d4930-3c05-4e42-8111-e841aa11bdbb"
CAJEWF010000001.1	RepeatMasker	DNA	3476767	3476884	684	+	.	ID="DNA-1_BTA";Tend="117";Tstart="1";shortTE="F";uid="44b8b189-e587-471e-9e7b-ae4efb6dc7cc"
CAJEWF010000001.1	RepeatMasker	LINE/L2	49724976	49725886	8082	+	.	ID="RND-1_FAMILY-232";Tend="1671";Tstart="767";shortTE="F";uid="83e1c338-814e-4c0d-8581-298a9d2850fa"
CAJEWF010000001.1	RepeatMasker	DNA/TcMar-Tc1	42582720	42583491	5473	+	.	ID="RND-6_FAMILY-8393";Tend="1786";Tstart="1014";shortTE="F";uid="28fc98ee-ea91-4d55-a480-ad669e3fef2f"
CAJEWF010000001.1	RepeatMasker	RC/Helitron	15270399	15270501	411	+	.	ID="RND-6_FAMILY-3047";Tend="1094";Tstart="985";shortTE="F";uid="25f5c4de-fda5-4a3f-aa67-f9b285bd46d9"
CAJEWF010000001.1	RepeatMasker	DNA	41423915	41424170	1592	+	.	ID="RND-1_FAMILY-59";Tend="1236";Tstart="985";shortTE="F";uid="12dc1a86-b221-4425-b495-fc737ea5c045"
CAJEWF010000001.1	RepeatMasker	DNA/CMC	44996058	44996270	1800	+	.	ID="RND-1_FAMILY-383";Tend="1074";Tstart="863";shortTE="F";uid="027e28c2-198d-43e9-a98a-aa0f8177bc54"
CAJEWF010000001.1	RepeatMasker	LTR/Copia	50799956	50800112	415	+	.	ID="RND-4_FAMILY-537";Tend="1429";Tstart="1292";shortTE="F";uid="8688b4bc-fbb9-4c33-ad3a-c3fe36920eca"
CAJEWF010000001.1	RepeatMasker	Unknown	30668702	30668864	1193	+	.	ID="RND-2_FAMILY-63";Tend="1033";Tstart="870";shortTE="F";uid="3adf9a4e-8dae-4247-9735-d803c06962df"
CAJEWF010000001.1	RepeatMasker	DNA/CMC	40971268	40971422	1169	+	.	ID="RND-4_FAMILY-1664";Tend="942";Tstart="788";shortTE="F";uid="a4e75ee5-fe2f-4709-949b-b1d8d294b1ca"
CAJEWF010000001.1	RepeatMasker	Unknown	39482905	39483055	906	+	.	ID="RND-1_FAMILY-37";Tend="1058";Tstart="901";shortTE="F";uid="216a8ad1-8633-4003-923c-b14913a648ee"
CAJEWF010000001.1	RepeatMasker	DNA/Crypton-V	26069763	26070122	1482	+	.	ID="RND-5_FAMILY-7872";Tend="657";Tstart="298";shortTE="F";uid="8a6743cf-89cf-4e32-947e-01b9849cb20e"
CAJEWF010000001.1	RepeatMasker	DNA	11667907	11668264	1133	+	.	ID="RND-4_FAMILY-1911";Tend="1188";Tstart="834";shortTE="F";uid="99aa11d1-72a1-4d69-b3e4-8226f1053143"
CAJEWF010000001.1	RepeatMasker	Unknown	26333958	26334458	4459	+	.	ID="RND-4_FAMILY-624";Tend="1361";Tstart="861";shortTE="F";uid="b35bc8f9-d7e0-446a-aa31-22ee768c9aab"
CAJEWF010000001.1	RepeatMasker	DNA/CMC-EnSpm	35151795	35151939	882	+	.	ID="RND-6_FAMILY-2037";Tend="1404";Tstart="1260";shortTE="F";uid="159f7f46-50f1-4f08-a1b3-f4bb8d3290e2"
CAJEWF010000001.1	RepeatMasker	DNA	39004875	39005501	2508	+	.	ID="RND-1_FAMILY-711";Tend="1393";Tstart="801";shortTE="F";uid="10ffaa3e-ba4f-4d12-8253-9ff8149c100e"
CAJEWF010000001.1	RepeatMasker	DNA/TcMar-Tc1	29851297	29851495	1084	+	.	ID="RND-4_FAMILY-1919";Tend="1103";Tstart="901";shortTE="F";uid="4800b0e8-cc4e-421d-8e39-43cd855dac2d"
CAJEWF010000001.1	RepeatMasker	LINE/R1	50200477	50200583	618	+	.	ID="RND-5_FAMILY-778";Tend="6209";Tstart="6109";shortTE="F";uid="5a377466-20df-4e60-a486-7cd10c0aad0d"
CAJEWF010000001.1	RepeatMasker	Unknown	46498696	46499179	3729	+	.	ID="RND-4_FAMILY-624";Tend="1350";Tstart="865";shortTE="F";uid="3c9343d9-12af-4416-9acd-238b9fff4d0b"
CAJEWF010000001.1	RepeatMasker	Unknown	41545465	41545742	1026	+	.	ID="RND-3_FAMILY-432";Tend="1234";Tstart="972";shortTE="F";uid="92e0689e-3763-4264-9d9a-68609a9c8919"
CAJEWF010000001.1	RepeatMasker	DNA	28814267	28814772	3898	+	.	ID="DNA-1_BTA";Tend="504";Tstart="1";shortTE="F";uid="1003ec6f-cd70-40f0-8b96-f066af5354bc"
CAJEWF010000001.1	RepeatMasker	DNA	25260459	25260710	1084	+	.	ID="DNA-5_BTA";Tend="254";Tstart="3";shortTE="F";uid="871150e8-2bd1-48bc-a1f8-7898f8e5d8f2"
CAJEWF010000001.1	RepeatMasker	DNA	16222062	16222302	405	+	.	ID="DNA-5_BTA";Tend="222";Tstart="3";shortTE="F";uid="b9e4d164-dd26-4204-a9e1-aedabc86d76a"
CAJEWF010000001.1	RepeatMasker	Unknown	43429480	43429747	726	+	.	ID="RND-2_FAMILY-342";Tend="1042";Tstart="783";shortTE="F";uid="d63fbdb0-95ff-45b3-a384-aa4f4980577a"
CAJEWF010000001.1	RepeatMasker	Unknown	45457930	45458143	599	+	.	ID="RND-6_FAMILY-5435";Tend="312";Tstart="84";shortTE="F";uid="c6a71618-b730-4902-a1bf-d97c8b2586ea"
CAJEWF010000001.1	RepeatMasker	RC/Helitron	27220519	27220807	1007	+	.	ID="RND-5_FAMILY-1779";Tend="1056";Tstart="764";shortTE="F";uid="2085bf70-44c8-4ea2-9c10-cf6ab9d191b6"
CAJEWF010000001.1	RepeatMasker	DNA/hAT-Tip100	14095678	14096536	4825	+	.	ID="HAT-N2_BTA";Tend="825";Tstart="1";shortTE="F";uid="00dbc3d2-d282-43b8-91ac-5524ef49eb50"
CAJEWF010000001.1	RepeatMasker	DNA	3795459	3795752	2193	+	.	ID="RND-4_FAMILY-1880";Tend="1239";Tstart="940";shortTE="F";uid="69535987-6348-4f16-8f75-2ac9db22ee86"
CAJEWF010000001.1	RepeatMasker	DNA/Zator	37025376	37025510	512	+	.	ID="RND-1_FAMILY-980";Tend="1096";Tstart="968";shortTE="F";uid="3b6bff42-9545-4461-bbe5-4bf9c81f7a0b"
CAJEWF010000001.1	RepeatMasker	DNA/CMC	41809183	41809401	1564	+	.	ID="RND-5_FAMILY-957";Tend="1081";Tstart="865";shortTE="F";uid="a26fa8e3-cd15-4098-b383-00871264ddfb"
CAJEWF010000001.1	RepeatMasker	Unknown	19258637	19259503	4624	+	.	ID="RND-6_FAMILY-16091";Tend="2059";Tstart="1036";shortTE="F";uid="758ac73c-9abd-4ece-8eb9-5ab953fd0729"
CAJEWF010000001.1	RepeatMasker	Unknown	2155904	2156220	2222	+	.	ID="RND-1_FAMILY-561";Tend="1273";Tstart="956";shortTE="F";uid="2c333126-b496-4700-9ad6-5cafa372914c"
CAJEWF010000001.1	RepeatMasker	DNA/hAT-Tip100	676669	676930	1971	+	.	ID="RND-6_FAMILY-968";Tend="5452";Tstart="5191";shortTE="F";uid="cc085c78-84ac-40a8-a621-d77b80bef59c"
CAJEWF010000001.1	RepeatMasker	Unknown	9216145	9216320	497	+	.	ID="RND-3_FAMILY-432";Tend="1116";Tstart="971";shortTE="F";uid="b3284e50-b149-4ef2-bf2c-4bc49c50edc7"
CAJEWF010000001.1	RepeatMasker	DNA/TcMar-Tc1	29969152	29969350	521	+	.	ID="RND-1_FAMILY-54";Tend="1611";Tstart="1404";shortTE="F";uid="ab6dce1a-b098-406f-9b4a-2c77c59cec9f"
CAJEWF010000001.1	RepeatMasker	LTR/Gypsy	21866374	21866617	564	+	.	ID="RND-3_FAMILY-25";Tend="1336";Tstart="1097";shortTE="F";uid="ad9e1059-bff0-4931-accf-1c1262d19d49"
CAJEWF010000001.1	RepeatMasker	DNA	1866629	1866914	865	+	.	ID="RND-2_FAMILY-6";Tend="1259";Tstart="1002";shortTE="F";uid="772bea52-e10d-4581-a577-4beb81245edb"
CAJEWF010000001.1	RepeatMasker	LINE/I	28092007	28092174	669	+	.	ID="RND-6_FAMILY-4328";Tend="302";Tstart="133";shortTE="F";uid="41ff82e9-4a69-49e2-876a-e4c72b17e8d7"
CAJEWF010000001.1	RepeatMasker	RC/Helitron	1931792	1932032	1221	+	.	ID="RND-5_FAMILY-1779";Tend="1021";Tstart="809";shortTE="F";uid="ade3d6da-ca36-4b2e-9df6-ac4b23362b08"
CAJEWF010000001.1	RepeatMasker	Unknown	30800944	30803702	25233	+	.	ID="RND-6_FAMILY-11813";Tend="2729";Tstart="137";shortTE="F";uid="8f888001-ef52-4eb0-a160-8f74779eff6b"
CAJEWF010000001.1	RepeatMasker	Unknown	15819680	15819790	433	+	.	ID="RND-5_FAMILY-5011";Tend="345";Tstart="232";shortTE="F";uid="1f2dee6f-684d-4edc-8715-5c1275e233b2"
CAJEWF010000001.1	RepeatMasker	DNA	23413842	23414103	1663	+	.	ID="DNA-11_BTA";Tend="549";Tstart="275";shortTE="F";uid="2ea6db8b-a5b0-4df4-a2f4-da26d781d7e4"
CAJEWF010000001.1	RepeatMasker	Unknown	17034104	17034270	1256	+	.	ID="RND-1_FAMILY-22";Tend="992";Tstart="827";shortTE="F";uid="4d2a26f3-53ed-4845-b4d4-80b0257af646"
CAJEWF010000001.1	RepeatMasker	LTR/Gypsy	20004775	20004884	408	+	.	ID="RND-3_FAMILY-29";Tend="935";Tstart="829";shortTE="F";uid="a03539d0-ed3e-4b44-a521-5b99a9a81813"
CAJEWF010000001.1	RepeatMasker	DNA	50941988	50942286	2213	+	.	ID="RND-4_FAMILY-1880";Tend="1239";Tstart="939";shortTE="F";uid="c4a71d73-def3-404d-bab8-859b1db57909"
CAJEWF010000001.1	RepeatMasker	DNA/hAT-Tip100	63060	63303	671	+	.	ID="RND-5_FAMILY-926";Tend="1615";Tstart="1380";shortTE="F";uid="1670b377-17b3-4506-aa5b-0293a3902d46"
CAJEWF010000001.1	RepeatMasker	Unknown	42440481	42440644	1067	+	.	ID="RND-6_FAMILY-1954";Tend="1334";Tstart="1174";shortTE="F";uid="74581b0e-e0f8-45b3-96c0-526a0038239e"
CAJEWF010000001.1	RepeatMasker	Unknown	49079427	49079716	2514	+	.	ID="RND-6_FAMILY-5206";Tend="2829";Tstart="2541";shortTE="F";uid="80596cdf-636b-4808-a8fd-6709149d9121"
CAJEWF010000001.1	RepeatMasker	DNA/Sola-2	40674599	40674722	417	+	.	ID="RND-5_FAMILY-866";Tend="842";Tstart="726";shortTE="F";uid="140f8c85-2886-431b-8660-9023071815d7"
CAJEWF010000001.1	RepeatMasker	RC/Helitron	25117400	25118047	3230	+	.	ID="RND-1_FAMILY-52";Tend="944";Tstart="409";shortTE="F";uid="606fd9c5-285e-4e47-978d-17d0eefe29cf"
CAJEWF010000001.1	RepeatMasker	LINE/RTE-BovB	22725644	22725855	652	+	.	ID="RND-6_FAMILY-7272";Tend="3983";Tstart="3767";shortTE="F";uid="df065bc5-5d1e-447d-8426-9ec39d534298"
CAJEWF010000001.1	RepeatMasker	DNA	4324685	4324792	642	+	.	ID="DNA4-17B_BTA";Tend="255";Tstart="147";shortTE="F";uid="a5d43e15-ebea-445f-a54e-07275a463ae6"
CAJEWF010000001.1	RepeatMasker	DNA/hAT-Tip100	30424153	30425360	5229	+	.	ID="RND-5_FAMILY-413";TEgroup="ctg_1%7CRND-5_FAMILY-413%7C3";Tend="2128";Tstart="1086";shortTE="F";uid="a3db03d1-e7e1-4e6a-8430-c4113a6d9db8"
CAJEWF010000001.1	RepeatMasker	DNA/CMC-EnSpm	31121148	31121279	764	+	.	ID="RND-6_FAMILY-6392";Tend="828";Tstart="697";shortTE="F";uid="f21e9a3f-379c-4860-860c-1eeb32d2224e"
CAJEWF010000001.1	RepeatMasker	RC/Helitron	8929551	8929985	1085	+	.	ID="RND-4_FAMILY-1138";Tend="1310";Tstart="860";shortTE="F";uid="065e4026-29f2-42c6-a2da-ca5956d5cae9"
CAJEWF010000001.1	RepeatMasker	RC/Helitron	5099080	5099184	574	+	.	ID="RND-5_FAMILY-4101";Tend="425";Tstart="311";shortTE="F";uid="b3443878-f26f-47ee-b8be-79fbe74702ee"
CAJEWF010000001.1	RepeatMasker	DNA/CMC	11097577	11097719	1017	+	.	ID="RND-1_FAMILY-304";Tend="2776";Tstart="2634";shortTE="F";uid="426219ea-0cd3-4229-a49c-8e510c941641"
CAJEWF010000001.1	RepeatMasker	LINE/I-Jockey	34534091	34534288	1447	+	.	ID="RND-5_FAMILY-3559";Tend="2877";Tstart="2682";shortTE="F";uid="f66519b8-ea32-4b1c-a7e0-e99f11081f90"
CAJEWF010000001.1	RepeatMasker	DNA/CMC-EnSpm	41082484	41082742	1501	+	.	ID="RND-2_FAMILY-41";Tend="1258";Tstart="1004";shortTE="F";uid="cd3f6d80-a2cb-4eac-b78a-1c1091b257d5"
CAJEWF010000001.1	RepeatMasker	DNA/hAT-Tip100	31954401	31954651	1686	+	.	ID="RND-6_FAMILY-968";Tend="5448";Tstart="5194";shortTE="F";uid="392d82bd-8279-4811-bb0c-014b08153725"
CAJEWF010000001.1	RepeatMasker	DNA	34391945	34392441	3884	+	.	ID="DNA-1_BTA";Tend="498";Tstart="1";shortTE="F";uid="389f29ec-8de0-42af-884a-a2be5c40dd32"
CAJEWF010000001.1	RepeatMasker	DNA/hAT-Tip100	28752785	28753031	617	+	.	ID="HAT-N7_BTA";Tend="597";Tstart="369";shortTE="F";uid="bb49484e-d1a8-48c4-bbe2-0975e26dad51"
CAJEWF010000001.1	RepeatMasker	Unknown	2945292	2945716	3233	+	.	ID="RND-1_FAMILY-449";Tend="1367";Tstart="940";shortTE="F";uid="6590fc1c-0160-44de-96cf-9e7d0d49f03f"
CAJEWF010000001.1	RepeatMasker	DNA/CMC	12554206	12554440	1762	+	.	ID="RND-5_FAMILY-957";Tend="1091";Tstart="858";shortTE="F";uid="d2b0d419-5c64-4b31-9a68-702702e258fb"
CAJEWF010000001.1	RepeatMasker	DNA	7215225	7215421	650	+	.	ID="RND-5_FAMILY-749";Tend="5349";Tstart="5151";shortTE="F";uid="6065d94f-478b-4447-a325-4c5c3eb62597"
CAJEWF010000001.1	RepeatMasker	DNA	44525578	44525835	796	+	.	ID="RND-2_FAMILY-6";Tend="1210";Tstart="956";shortTE="F";uid="7900b100-bfa1-416a-80f0-216eba303f3e"
CAJEWF010000001.1	RepeatMasker	DNA	17300138	17300365	1217	+	.	ID="RND-1_FAMILY-59";TEgroup="ctg_1%7CRND-1_FAMILY-59%7C6";Tend="1271";Tstart="984";shortTE="F";uid="e7408725-fc34-4c71-b6d9-206e3f58bf4d"
CAJEWF010000001.1	RepeatMasker	Unknown	17370541	17370753	410	+	.	ID="RND-5_FAMILY-2060";Tend="1094";Tstart="890";shortTE="F";uid="8eb97dde-02bd-46fa-b706-482a99ad4959"
CAJEWF010000001.1	RepeatMasker	DNA/hAT-Tip100	43141632	43141947	3024	+	.	ID="hat-n2_bta";Tend="416";Tstart="1";shortTE="F";uid="7d002b34-a53e-4b43-be0d-e9accebbd141"
CAJEWF010000001.1	RepeatMasker	Unknown	36432258	36432530	1465	+	.	ID="RND-4_FAMILY-1879";Tend="1067";Tstart="822";shortTE="F";uid="33fd2988-9fe3-4838-a851-ed8ec2755acc"
CAJEWF010000001.1	RepeatMasker	DNA/PIF-Spy	50639054	50639370	2154	+	.	ID="RND-1_FAMILY-204";Tend="407";Tstart="95";shortTE="F";uid="39f6d2aa-2eb6-43a4-9f33-826dd0d34163"
CAJEWF010000001.1	RepeatMasker	Unknown	20170180	20170671	4498	+	.	ID="RND-6_FAMILY-2136";Tend="1461";Tstart="972";shortTE="F";uid="f58b2b84-983c-4751-ad1b-f682bad7329f"
CAJEWF010000001.1	RepeatMasker	Unknown	12881210	12881433	1425	+	.	ID="RND-1_FAMILY-233";Tend="1131";Tstart="905";shortTE="F";uid="f3661680-6677-4407-b8ea-0dc21abe5215"
CAJEWF010000001.1	RepeatMasker	RC/Helitron	22105014	22105180	629	+	.	ID="RND-1_FAMILY-129";Tend="1071";Tstart="919";shortTE="F";uid="0ca537af-218d-4801-93a1-63e2c35b46a0"
CAJEWF010000001.1	RepeatMasker	DNA/CMC	12308853	12309082	1762	+	.	ID="ENSPM-N1_BTA";Tend="228";Tstart="1";shortTE="F";uid="f2df75fc-6dd5-4d1b-a598-afaa6067cd0b"
CAJEWF010000001.1	RepeatMasker	Unknown	368668	368990	1803	+	.	ID="RND-5_FAMILY-463";Tend="1365";Tstart="979";shortTE="F";uid="2c89031b-4e27-4fe7-9bc2-db8de55208ee"
CAJEWF010000001.1	RepeatMasker	Unknown	31537084	31537447	1704	+	.	ID="RND-4_FAMILY-29";TEgroup="ctg_1%7CRND-4_FAMILY-29%7C6";Tend="1914";Tstart="1303";shortTE="F";uid="0b084fc8-a8fa-46de-906e-78ff63c83199"
CAJEWF010000001.1	RepeatMasker	Unknown	36459462	36459635	1286	+	.	ID="RND-6_FAMILY-11";Tend="1076";Tstart="906";shortTE="F";uid="14d43e51-04c9-470b-b72e-f26d6059324c"
CAJEWF010000001.1	RepeatMasker	DNA	3275932	3276434	3957	+	.	ID="DNA-1_BTA";Tend="504";Tstart="1";shortTE="F";uid="4baf38c6-f46f-43ec-97f0-0839f439cae5"
CAJEWF010000001.1	RepeatMasker	Unknown	50360909	50361803	5307	+	.	ID="RND-1_FAMILY-868";Tend="1961";Tstart="1081";shortTE="F";uid="1a040afe-5295-415e-bf15-9c95f8bc93c4"
CAJEWF010000001.1	RepeatMasker	DNA	51661204	51661342	521	+	.	ID="DNA-10_BTA";Tend="434";Tstart="313";shortTE="F";uid="2b18a803-1f14-47ca-99bf-6af23a525620"
CAJEWF010000001.1	RepeatMasker	LTR/Gypsy	12703010	12703473	1495	+	.	ID="RND-3_FAMILY-443";Tend="1297";Tstart="832";shortTE="F";uid="ba2b8d8a-4b77-4fdb-a384-90eb62acdbfd"
CAJEWF010000001.1	RepeatMasker	Unknown	22907621	22907783	770	+	.	ID="RND-5_FAMILY-1994";Tend="1269";Tstart="1105";shortTE="F";uid="3fbd6c68-e1a6-4da6-a36a-489058a68dbe"
CAJEWF010000001.1	RepeatMasker	DNA/CMC	5279604	5279864	1519	+	.	ID="RND-5_FAMILY-34";Tend="1187";Tstart="926";shortTE="F";uid="8ad07451-6acf-4582-863e-93be737a28d6"
CAJEWF010000001.1	RepeatMasker	DNA/CMC	38671719	38671947	1846	+	.	ID="RND-5_FAMILY-957";Tend="1088";Tstart="860";shortTE="F";uid="7641235d-064c-410f-91a9-2bd4a02ee174"
CAJEWF010000001.1	RepeatMasker	DNA	30426552	30426825	1877	+	.	ID="DNA-11_BTA";Tend="277";Tstart="3";shortTE="F";uid="04f6cb3c-4441-48fd-9e60-31dad6567022"
CAJEWF010000001.1	RepeatMasker	Unknown	47211906	47214159	6605	+	.	ID="RND-5_FAMILY-505";TEgroup="ctg_1%7CRND-5_FAMILY-505%7C3";Tend="2893";Tstart="877";shortTE="F";uid="53ac5b7e-4ed3-4eb6-8868-2b753405648e"
CAJEWF010000001.1	RepeatMasker	DNA/Kolobok	24257233	24257681	2715	+	.	ID="RND-6_FAMILY-2985";Tend="5056";Tstart="4604";shortTE="F";uid="a3e87fcc-4627-4c6f-8bba-04bcda6e7200"
CAJEWF010000001.1	RepeatMasker	DNA/Kolobok	46377568	46378009	3048	+	.	ID="RND-6_FAMILY-2985";Tend="5044";Tstart="4605";shortTE="F";uid="140782e7-d67e-4d77-8a21-610382fd16b0"
CAJEWF010000001.1	RepeatMasker	DNA/hAT-hAT5	16604391	16605028	3876	+	.	ID="RND-6_FAMILY-700";Tend="1632";Tstart="1008";shortTE="F";uid="6fd18f2c-6e52-4fb2-994c-e9c575b0a30d"
CAJEWF010000001.1	RepeatMasker	Unknown	362595	362777	1151	+	.	ID="RND-6_FAMILY-1777";Tend="1280";Tstart="1096";shortTE="F";uid="4b659adc-bb8c-4463-89c7-e7de4ec4ba40"
CAJEWF010000001.1	RepeatMasker	RC/Helitron	49787325	49788369	7913	+	.	ID="RND-5_FAMILY-1105";Tend="2855";Tstart="1818";shortTE="F";uid="af3e54ce-e37d-4881-b7c7-4ebaac06b144"
CAJEWF010000001.1	RepeatMasker	DNA/TcMar-Tc1	43634568	43635203	5257	+	.	ID="RND-1_FAMILY-54";Tend="1608";Tstart="977";shortTE="F";uid="d5ddef09-0aaa-4953-8a06-d7c25383dc4d"
CAJEWF010000001.1	RepeatMasker	Unknown	3993146	3993265	677	+	.	ID="RND-6_FAMILY-1247";Tend="1044";Tstart="925";shortTE="F";uid="6b93058a-e640-4bbb-82c9-82abdf60d0ad"
CAJEWF010000001.1	RepeatMasker	DNA	6395537	6395665	1007	+	.	ID="RND-6_FAMILY-11069";Tend="1029";Tstart="901";shortTE="F";uid="86a5cc57-ea9a-4ee5-b945-7ad963002567"
CAJEWF010000001.1	RepeatMasker	DNA/Kolobok	292320	292761	3118	+	.	ID="RND-6_FAMILY-6547";Tend="1097";Tstart="655";shortTE="F";uid="9dc7c065-6462-42de-9567-226f78b17650"
CAJEWF010000001.1	RepeatMasker	DNA/CMC-EnSpm	6944173	6944337	1178	+	.	ID="RND-6_FAMILY-1912";Tend="1116";Tstart="952";shortTE="F";uid="492c6cce-0b2a-4f6b-94a4-b4f1088ed69b"
CAJEWF010000001.1	RepeatMasker	Unknown	34576549	34576789	1833	+	.	ID="RND-5_FAMILY-1778";Tend="1146";Tstart="906";shortTE="F";uid="d13280f0-f270-478d-9350-7aa2e05221f4"
CAJEWF010000001.1	RepeatMasker	DNA	5210	5332	1040	+	.	ID="RND-6_FAMILY-11069";Tend="1027";Tstart="905";shortTE="F";uid="deb86278-0943-4fec-8b36-8fda542fed14"
CAJEWF010000001.1	RepeatMasker	DNA	37170818	37171158	2367	+	.	ID="DNA-4_BTA";Tend="340";Tstart="1";shortTE="F";uid="84ef5a6e-badb-44af-a3c0-7e96e9cd2078"
CAJEWF010000001.1	RepeatMasker	DNA/PIF-Spy	37187413	37187987	4229	+	.	ID="RND-1_FAMILY-402";Tend="1503";Tstart="928";shortTE="F";uid="b1113f05-c303-4555-91ea-12082bbf5fae"
CAJEWF010000001.1	RepeatMasker	DNA	2813602	2814154	4510	+	.	ID="DNA-4_BTA";Tend="554";Tstart="1";shortTE="F";uid="5956b549-25e5-4da8-808c-4fb2bfbc944c"
CAJEWF010000001.1	RepeatMasker	LTR/Gypsy	2033379	2033634	1807	+	.	ID="RND-3_FAMILY-25";Tend="1337";Tstart="1084";shortTE="F";uid="f72902b7-727e-41ca-b1dc-63bffd56dbf6"
CAJEWF010000001.1	RepeatMasker	RC/Helitron	38216961	38217266	2137	+	.	ID="RND-1_FAMILY-408";Tend="1718";Tstart="1414";shortTE="F";uid="12d79f12-09ad-4417-b9ac-f8bf7403f02e"
CAJEWF010000001.1	RepeatMasker	DNA/CMC	22110828	22111016	1369	+	.	ID="ENSPM-N1_BTA";Tend="210";Tstart="7";shortTE="F";uid="fe2c8d5c-7763-4712-8aef-2e96e4537229"
CAJEWF010000001.1	RepeatMasker	Unknown	30397903	30398132	855	+	.	ID="RND-1_FAMILY-479";TEgroup="ctg_1%7CRND-1_FAMILY-479%7C1";Tend="1338";Tstart="950";shortTE="F";uid="3d53963b-1d83-4fc9-86c1-e59266853cbc"
CAJEWF010000001.1	RepeatMasker	DNA/hAT?	27379517	27379865	2300	+	.	ID="RND-5_FAMILY-1268";Tend="1173";Tstart="821";shortTE="F";uid="84465121-0371-493f-8105-4d34a8f2afa6"
CAJEWF010000001.1	RepeatMasker	DNA/TcMar-Tc2	34451151	34451770	4922	+	.	ID="RND-3_FAMILY-8";Tend="1545";Tstart="924";shortTE="F";uid="87c10ddd-90b4-4737-8660-a40cddf969ea"
CAJEWF010000001.1	RepeatMasker	Unknown	39094266	39094514	1791	+	.	ID="RND-3_FAMILY-154";Tend="1203";Tstart="955";shortTE="F";uid="b2699193-df25-4456-ae4a-8032b15db344"
CAJEWF010000001.1	RepeatMasker	DNA/CMC-EnSpm	53083405	53083638	1455	+	.	ID="RND-1_FAMILY-56";Tend="1147";Tstart="897";shortTE="F";uid="672ee850-f9bf-4356-8c57-5384b838b6aa"
CAJEWF010000001.1	RepeatMasker	DNA/CMC	21379352	21379474	877	+	.	ID="RND-5_FAMILY-957";Tend="976";Tstart="860";shortTE="F";uid="767b8b75-ac20-49c5-a8b2-67b26f94d625"
CAJEWF010000001.1	RepeatMasker	DNA	13177990	13178560	1069	+	.	ID="RND-6_FAMILY-467";TEgroup="ctg_1%7CRND-6_FAMILY-467%7C4";Tend="3952";Tstart="473";shortTE="F";uid="524937cf-840c-4f47-b852-a4f1954e5e04"
CAJEWF010000001.1	RepeatMasker	DNA/hAT-Tip100	27314660	27314775	637	+	.	ID="RND-5_FAMILY-3189";Tend="1686";Tstart="1565";shortTE="F";uid="e627c952-08a7-49c7-ad14-4505d82a4b38"
CAJEWF010000001.1	RepeatMasker	Unknown	21020860	21021612	6671	+	.	ID="RND-1_FAMILY-846";Tend="1682";Tstart="930";shortTE="F";uid="595866a7-65c6-4eaa-b431-9a8c67470f8b"
CAJEWF010000001.1	RepeatMasker	Unknown	38265739	38266798	8321	+	.	ID="RND-6_FAMILY-7080";Tend="1824";Tstart="777";shortTE="F";uid="b6fcfa71-1e75-437b-9814-a7080c80edbf"
CAJEWF010000001.1	RepeatMasker	Unknown	24497882	24498343	2949	+	.	ID="RND-1_FAMILY-657";Tend="1382";Tstart="914";shortTE="F";uid="75062489-b71d-4dd3-85fa-438276e02d9a"
CAJEWF010000001.1	RepeatMasker	DNA/PIF-Harbinger	32164679	32164890	1252	+	.	ID="RND-4_FAMILY-1090";Tend="1468";Tstart="1253";shortTE="F";uid="1040761a-822a-488f-a869-b94447c251eb"
CAJEWF010000001.1	RepeatMasker	RC/Helitron	49281469	49281764	744	+	.	ID="HELITRON-1N1B_BTA";Tend="311";Tstart="20";shortTE="F";uid="70d3775e-ef6a-4677-91ca-823f925cffef"
CAJEWF010000001.1	RepeatMasker	Unknown	51880816	51880968	721	+	.	ID="RND-4_FAMILY-227";Tend="1126";Tstart="979";shortTE="F";uid="63afe30f-d9ed-4b89-9705-f94199b5d6e0"
CAJEWF010000001.1	RepeatMasker	Unknown	7199426	7199571	723	+	.	ID="RND-1_FAMILY-131";Tend="1162";Tstart="1015";shortTE="F";uid="390f516c-0aae-418c-a82a-d6ad533a25e3"
CAJEWF010000001.1	RepeatMasker	DNA/TcMar-Tigger	23741256	23741493	1851	+	.	ID="RND-1_FAMILY-236";Tend="1150";Tstart="913";shortTE="F";uid="9bd34b8f-09c1-4250-abf6-4d040850938f"
CAJEWF010000001.1	RepeatMasker	DNA/CMC-EnSpm	45025075	45025180	410	+	.	ID="RND-6_FAMILY-6392";Tend="806";Tstart="703";shortTE="F";uid="c08922b2-fdb5-4cf2-8816-2a8766265766"
CAJEWF010000001.1	RepeatMasker	LTR/Gypsy	1848975	1849769	1239	+	.	ID="RND-6_FAMILY-417";Tend="1295";Tstart="420";shortTE="F";uid="cd74c6cc-22d8-46af-97e4-d3b70c88db1f"
CAJEWF010000001.1	RepeatMasker	DNA/hAT-Tip100	17897130	17897367	1609	+	.	ID="RND-6_FAMILY-968";Tend="5449";Tstart="5191";shortTE="F";uid="919214c7-deb7-4304-b8fe-2018f3dd51c5"
CAJEWF010000001.1	RepeatMasker	DNA/hAT-hATm	20701932	20702116	748	+	.	ID="RND-6_FAMILY-7639";Tend="2552";Tstart="2370";shortTE="F";uid="7aa4e362-d6eb-4c3b-9ad3-925bc4e1a4b9"
CAJEWF010000001.1	RepeatMasker	DNA/hAT-Tip100	50769364	50769769	3025	+	.	ID="HAT-N7_BTA";Tend="1139";Tstart="738";shortTE="F";uid="f0ac014a-ffde-4f13-9b5a-1d7425e22fd6"
CAJEWF010000001.1	RepeatMasker	Unknown	26267022	26269700	23378	+	.	ID="RND-6_FAMILY-5372";Tend="3580";Tstart="901";shortTE="F";uid="9db22bb9-efd5-4990-b3aa-530768143a54"
CAJEWF010000001.1	RepeatMasker	DNA	182782	182916	953	+	.	ID="RND-6_FAMILY-11069";Tend="1032";Tstart="897";shortTE="F";uid="87f7aa02-c6ea-49d1-b0ab-2f8b389ec859"
CAJEWF010000001.1	RepeatMasker	DNA/CMC-Transib	36120555	36120709	989	+	.	ID="RND-5_FAMILY-2303";Tend="928";Tstart="770";shortTE="F";uid="d700d3ec-6519-40b7-b151-a1784fe157e6"
CAJEWF010000001.1	RepeatMasker	LINE/I	17558882	17559070	529	+	.	ID="RND-6_FAMILY-3469";Tend="2016";Tstart="1828";shortTE="F";uid="24131469-fb60-4b0a-ae33-a1d2b1aa872b"
CAJEWF010000001.1	RepeatMasker	Unknown	29582576	29583076	4218	+	.	ID="RND-6_FAMILY-1978";Tend="1460";Tstart="959";shortTE="F";uid="0055c8db-ab0d-4fc9-a05b-ec2ba59ce64c"
CAJEWF010000001.1	RepeatMasker	RC/Helitron	50943979	50944317	953	+	.	ID="HELITRON-1N1B_BTA";TEgroup="ctg_1%7CHELITRON-1N1B_BTA%7C7";Tend="748";Tstart="11";shortTE="F";uid="72fed86a-4649-4965-9436-9d36dedf1c0d"
CAJEWF010000001.1	RepeatMasker	Unknown	41609131	41609244	716	+	.	ID="RND-1_FAMILY-37";Tend="1057";Tstart="945";shortTE="F";uid="a27b5a57-abd7-4f67-896e-dc8ae0d878b1"
CAJEWF010000001.1	RepeatMasker	DNA	25854408	25854523	437	+	.	ID="RND-4_FAMILY-211";Tend="958";Tstart="834";shortTE="F";uid="98a59385-9bc4-4230-85cf-2391886573f7"
CAJEWF010000001.1	RepeatMasker	DNA/hAT-Ac	30976282	30976426	632	+	.	ID="RND-5_FAMILY-2013";Tend="1775";Tstart="1629";shortTE="F";uid="539120bc-10d1-4e54-adb1-a7996ea1d28b"
CAJEWF010000001.1	RepeatMasker	LTR/Gypsy	32543801	32544076	1977	+	.	ID="RND-6_FAMILY-1649";Tend="1409";Tstart="1132";shortTE="F";uid="9e4e8363-5a60-4716-9aa7-c38a2906bf2a"
CAJEWF010000001.1	RepeatMasker	Unknown	3891722	3891970	1347	+	.	ID="RND-1_FAMILY-36";Tend="1205";Tstart="956";shortTE="F";uid="fc670809-5f4e-4baa-a8f0-4b8c8b5cbd04"
CAJEWF010000001.1	RepeatMasker	LTR/Gypsy	37790782	37790932	422	+	.	ID="GYPSY-43_DWIL-I";Tend="739";Tstart="581";shortTE="F";uid="46ef6ce6-f07e-4782-b929-9547350fe59c"
CAJEWF010000001.1	RepeatMasker	DNA	41209884	41210386	3946	+	.	ID="DNA-1_BTA";Tend="504";Tstart="1";shortTE="F";uid="cc73d101-af8b-4d12-9dff-95e4904537b4"
CAJEWF010000001.1	RepeatMasker	LTR/Gypsy	43559951	43560202	1063	+	.	ID="RND-6_FAMILY-417";Tend="1165";Tstart="913";shortTE="F";uid="965952b1-8dee-42e1-ab4c-961b6cafb71c"
CAJEWF010000001.1	RepeatMasker	LTR/Gypsy	26748874	26749093	552	+	.	ID="RND-5_FAMILY-56";Tend="1265";Tstart="1046";shortTE="F";uid="0ba74b92-7235-4abf-9801-43ac184bf281"
CAJEWF010000001.1	RepeatMasker	RC/Helitron	3602033	3602135	692	+	.	ID="RND-6_FAMILY-6194";Tend="656";Tstart="554";shortTE="F";uid="54b42caa-1d81-4f2d-a7e5-f0fd54346706"
CAJEWF010000001.1	RepeatMasker	DNA/CMC	4700070	4700303	1313	+	.	ID="RND-5_FAMILY-957";Tend="1087";Tstart="859";shortTE="F";uid="24c1aac2-c20d-4c70-b338-e3df56c89a0a"
CAJEWF010000001.1	RepeatMasker	LTR/Gypsy	48316607	48316875	1384	+	.	ID="RND-5_FAMILY-1051";Tend="1454";Tstart="1187";shortTE="F";uid="8ae7e06c-caeb-4af4-b489-abf2343ee78a"
CAJEWF010000001.1	RepeatMasker	Unknown	1515124	1515330	1147	+	.	ID="RND-5_FAMILY-114";Tend="1109";Tstart="897";shortTE="F";uid="a4996a29-7a02-43e4-897d-eda05cafd3fb"
CAJEWF010000001.1	RepeatMasker	DNA	48299447	48299580	1029	+	.	ID="RND-6_FAMILY-11069";Tend="1033";Tstart="900";shortTE="F";uid="f516d8cd-9a14-4ad9-b73c-e57673f784dc"
CAJEWF010000001.1	RepeatMasker	DNA/CMC	52330392	52330643	1481	+	.	ID="RND-1_FAMILY-116";Tend="2543";Tstart="2294";shortTE="F";uid="c9b84d57-2900-40d5-8e5a-c762788050d1"
CAJEWF010000001.1	RepeatMasker	DNA/CMC-Transib	14126365	14126529	1128	+	.	ID="RND-5_FAMILY-2303";Tend="929";Tstart="766";shortTE="F";uid="c1cd59b4-a3c5-4965-9d4d-b888806c0f42"
CAJEWF010000001.1	RepeatMasker	DNA/hAT-Tip100	25146148	25146281	617	+	.	ID="RND-5_FAMILY-3189";Tend="1678";Tstart="1543";shortTE="F";uid="b632f658-a720-4e35-bf5b-7bba1644645f"
CAJEWF010000001.1	RepeatMasker	RC/Helitron	17334713	17334814	517	+	.	ID="RND-1_FAMILY-463";Tend="1129";Tstart="1031";shortTE="F";uid="053be991-f925-4760-ad05-72ebe3edab60"
CAJEWF010000001.1	RepeatMasker	Unknown	11359965	11360112	1107	+	.	ID="RND-6_FAMILY-2207";Tend="1241";Tstart="1094";shortTE="F";uid="2ece5651-de9e-4c71-83ec-86f8ec582ba4"
CAJEWF010000001.1	RepeatMasker	LTR/Gypsy	5957947	5958073	600	+	.	ID="RND-6_FAMILY-1646";Tend="1365";Tstart="1243";shortTE="F";uid="4441ed5e-0d0e-4fe0-9987-edd0fa2599e3"
CAJEWF010000001.1	RepeatMasker	DNA/hAT-Tip100	1026898	1027706	4818	+	.	ID="HAT-N2_BTA";Tend="825";Tstart="1";shortTE="F";uid="b29f08b5-1977-4180-9988-206e5b9811f5"
CAJEWF010000001.1	RepeatMasker	DNA	5550341	5550526	432	+	.	ID="DNA-1_BTA";Tend="494";Tstart="297";shortTE="F";uid="4e9ec52f-6722-454f-8374-e28b237e691d"
CAJEWF010000001.1	RepeatMasker	DNA	50912424	50912561	1034	+	.	ID="RND-5_FAMILY-1857";Tend="4714";Tstart="4577";shortTE="F";uid="82337970-60bd-4af7-a23d-af32a2b9e9fa"
CAJEWF010000001.1	RepeatMasker	Unknown	4103025	4103200	529	+	.	ID="RND-5_FAMILY-652";Tend="1096";Tstart="901";shortTE="F";uid="f8e50955-22f0-4ef8-9092-89dfb1f927ae"
CAJEWF010000001.1	RepeatMasker	RC/Helitron	1343779	1344205	2361	+	.	ID="HELITRON-1N1B_BTA";Tend="748";Tstart="3";shortTE="F";uid="63efab2f-8501-4337-b9c5-783ed146f787"
CAJEWF010000001.1	RepeatMasker	DNA/hAT-Tip100	34008319	34008650	3064	+	.	ID="hat-n2_bta";Tend="448";Tstart="1";shortTE="F";uid="2fa82e65-0165-4a91-ad81-f811cf722901"
CAJEWF010000001.1	RepeatMasker	Unknown	45397883	45398063	1218	+	.	ID="RND-4_FAMILY-384";Tend="1012";Tstart="834";shortTE="F";uid="0722482c-d422-4d6d-8ffb-9da4af6f72f6"
CAJEWF010000001.1	RepeatMasker	DNA	44275000	44275555	1407	+	.	ID="RND-4_FAMILY-211";Tend="1081";Tstart="507";shortTE="F";uid="50fcd867-999d-4c1f-86ec-16abf1dc513c"
CAJEWF010000001.1	RepeatMasker	LTR/Gypsy	2051646	2051884	1666	+	.	ID="RND-1_FAMILY-321";Tend="1166";Tstart="928";shortTE="F";uid="54f34782-7beb-4d82-a0b5-2a30b9f9cbb6"
CAJEWF010000001.1	RepeatMasker	DNA	19065243	19065420	641	+	.	ID="rnd-5_family-971";Tend="1179";Tstart="1028";shortTE="F";uid="96a72784-e171-412a-a294-4b45dd4f4461"
CAJEWF010000001.1	RepeatMasker	Unknown	49540396	49540518	467	+	.	ID="RND-1_FAMILY-37";TEgroup="ctg_1%7CRND-1_FAMILY-37%7C10";Tend="969";Tstart="900";shortTE="T";uid="4dbf23e5-eabe-495f-a2ac-bfbf9ec80a2a"
CAJEWF010000001.1	RepeatMasker	DNA	46183708	46184047	1274	+	.	ID="RND-5_FAMILY-971";Tend="1172";Tstart="836";shortTE="F";uid="1e4e9984-17d3-46c1-a959-318ecbf7dc3b"
CAJEWF010000001.1	RepeatMasker	DNA	29809406	29809639	1050	+	.	ID="RND-4_FAMILY-1911";Tend="1063";Tstart="834";shortTE="F";uid="ab4c24ba-f890-4dde-9ea3-150c44fc75ab"
CAJEWF010000001.1	RepeatMasker	DNA/PIF-Spy	7091214	7091568	845	+	.	ID="RND-4_FAMILY-883";Tend="1789";Tstart="1424";shortTE="F";uid="4ed1d3c5-57b0-4758-a033-7e3e660bd84a"
CAJEWF010000001.1	RepeatMasker	LINE/I	25129367	25129584	903	+	.	ID="RND-6_FAMILY-27";Tend="1119";Tstart="916";shortTE="F";uid="43476720-21f4-4565-b31c-6f0b976522f5"
CAJEWF010000001.1	RepeatMasker	DNA	2558261	2558492	470	+	.	ID="DNA-5_BTA";Tend="240";Tstart="18";shortTE="F";uid="13dc346b-abfd-4517-b57a-c09de3530dba"
CAJEWF010000001.1	RepeatMasker	LTR/Gypsy	44268528	44268784	988	+	.	ID="RND-6_FAMILY-417";Tend="1165";Tstart="907";shortTE="F";uid="7dc811bf-e196-4d8d-9985-b634a89e6a0d"
CAJEWF010000001.1	RepeatMasker	Unknown	34769041	34769363	2297	+	.	ID="RND-3_FAMILY-763";Tend="1241";Tstart="916";shortTE="F";uid="b95b6133-5349-40bc-9768-53662a1b47de"
CAJEWF010000001.1	RepeatMasker	DNA/TcMar-Tc2	23668087	23668713	5680	+	.	ID="RND-3_FAMILY-8";Tend="1549";Tstart="923";shortTE="F";uid="549cfc3f-b3ce-4761-a9fa-5216151fd1dd"
CAJEWF010000001.1	RepeatMasker	DNA/hAT?	27837168	27838675	11769	+	.	ID="RND-1_FAMILY-564";Tend="2328";Tstart="842";shortTE="F";uid="a2fbb11b-0d79-4572-9530-ea71ecdb279a"
CAJEWF010000001.1	RepeatMasker	DNA/TcMar-Tc1	5293836	5294033	1452	+	.	ID="RND-4_FAMILY-1919";Tend="1101";Tstart="903";shortTE="F";uid="ce2562c2-3bed-452e-ab7c-2367955b3984"
CAJEWF010000001.1	RepeatMasker	LTR/Gypsy	21666288	21666459	430	+	.	ID="RND-3_FAMILY-29";Tend="1270";Tstart="1093";shortTE="F";uid="48393350-7940-450d-a203-c08b88e21527"
CAJEWF010000001.1	RepeatMasker	DNA/hAT-Tip100	40787105	40787533	2239	+	.	ID="HAT-N2_BTA";Tend="433";Tstart="1";shortTE="F";uid="1e9911d4-e853-4abf-8a1c-4a9031cd3672"
CAJEWF010000001.1	RepeatMasker	DNA	16397942	16398128	809	+	.	ID="RND-2_FAMILY-6";Tend="1315";Tstart="1131";shortTE="F";uid="8949b337-6e2b-4b7f-89f4-897b26cc5c92"
CAJEWF010000001.1	RepeatMasker	Unknown	16378298	16378586	1795	+	.	ID="RND-1_FAMILY-233";Tend="1176";Tstart="887";shortTE="F";uid="893815a2-5557-4795-a8b5-d7c15130298a"
CAJEWF010000001.1	RepeatMasker	LINE/I-Jockey	41976577	41976677	687	+	.	ID="RND-4_FAMILY-1190";Tend="1241";Tstart="1141";shortTE="F";uid="4cc9c53e-31f2-4a7e-af8b-188ac99a677f"
CAJEWF010000001.1	RepeatMasker	Unknown	46401222	46401358	644	+	.	ID="RND-1_FAMILY-27";Tend="1042";Tstart="906";shortTE="F";uid="5f5be9ce-8298-4fc4-88b3-bffc723308a6"
CAJEWF010000001.1	RepeatMasker	Unknown	21887717	21887947	1441	+	.	ID="RND-1_FAMILY-40";Tend="1207";Tstart="966";shortTE="F";uid="ad0f63a2-dfee-47b4-b20e-6e699d8c0557"
CAJEWF010000001.1	RepeatMasker	DNA/hAT-Tip100	19172541	19173177	2816	+	.	ID="RND-5_FAMILY-1237";TEgroup="ctg_1%7CRND-5_FAMILY-1237%7C5";Tend="2866";Tstart="831";shortTE="F";uid="e773b190-86c1-400a-8d4b-0226cc79842f"
CAJEWF010000001.1	RepeatMasker	LINE/R1	26858079	26858221	495	+	.	ID="RND-6_FAMILY-1164";Tend="2910";Tstart="2768";shortTE="F";uid="f0ef368e-d5a6-4f2c-af87-25a8d503ced8"
CAJEWF010000001.1	RepeatMasker	LTR/Gypsy	10917361	10917650	1785	+	.	ID="RND-3_FAMILY-25";Tend="1342";Tstart="1069";shortTE="F";uid="41047cdc-a297-42e8-958f-2ebd6d37df43"
CAJEWF010000001.1	RepeatMasker	Unknown	7628337	7628465	1072	+	.	ID="RND-1_FAMILY-445";Tend="1023";Tstart="895";shortTE="F";uid="00ff3df9-bbd1-4a39-b0b7-040eda5ab961"
CAJEWF010000001.1	RepeatMasker	RC/Helitron	8733028	8733603	640	+	.	ID="HELITRON-1_DPE";Tend="5176";Tstart="4711";shortTE="F";uid="d5401221-b6df-427a-a52c-aecce5b45265"
CAJEWF010000001.1	RepeatMasker	DNA/PIF-Harbinger	50156497	50156694	1269	+	.	ID="RND-4_FAMILY-1090";Tend="1150";Tstart="950";shortTE="F";uid="db4fe89c-5375-4d55-a4c0-fa681c7435b0"
CAJEWF010000001.1	RepeatMasker	DNA/CMC-EnSpm	11957000	11957261	1434	+	.	ID="RND-2_FAMILY-41";Tend="1260";Tstart="1002";shortTE="F";uid="35823e9c-7bed-4778-b657-a653e6988add"
CAJEWF010000001.1	RepeatMasker	Unknown	21719370	21719619	751	+	.	ID="RND-3_FAMILY-43";Tend="1210";Tstart="954";shortTE="F";uid="1069fd03-2e7e-4a7a-b342-62ca6e6d71d9"
CAJEWF010000001.1	RepeatMasker	RC/Helitron	12917446	12917724	693	+	.	ID="RND-6_FAMILY-3076";Tend="1616";Tstart="1342";shortTE="F";uid="f9646d47-4b18-4fcd-af9a-b450924e5e5e"
CAJEWF010000001.1	RepeatMasker	Unknown	50673332	50673486	890	+	.	ID="RND-2_FAMILY-63";Tend="1017";Tstart="870";shortTE="F";uid="db5a2a41-e8b8-4597-98bd-e8f93bc90bd7"
CAJEWF010000001.1	RepeatMasker	DNA/CMC	18644106	18644406	850	+	.	ID="RND-5_FAMILY-957";Tend="468";Tstart="166";shortTE="F";uid="db383ac7-c7ce-41a6-8900-c5b02f65e931"
CAJEWF010000001.1	RepeatMasker	DNA/hAT-hATm	17466282	17466573	640	+	.	ID="hat-n4_bta";Tend="241";Tstart="1";shortTE="F";uid="4690ace5-42be-490a-9b96-e18875edf1cb"
CAJEWF010000001.1	RepeatMasker	LTR/Gypsy	8610427	8610551	501	+	.	ID="RND-6_FAMILY-4518";Tend="990";Tstart="866";shortTE="F";uid="b7ff2f09-6b86-4f22-899b-b1c389430a67"
CAJEWF010000001.1	RepeatMasker	DNA/PIF-Spy	493336	493514	568	+	.	ID="RND-1_FAMILY-385";Tend="2130";Tstart="1973";shortTE="F";uid="7f33a93e-a63c-4cfc-ac12-7d4e4e22d6c0"
CAJEWF010000001.1	RepeatMasker	DNA	21721849	21722148	1660	+	.	ID="RND-4_FAMILY-1880";Tend="1239";Tstart="940";shortTE="F";uid="3e3bbc07-502a-40de-bac8-89cd11c17ddf"
CAJEWF010000001.1	RepeatMasker	DNA	39413124	39413361	604	+	.	ID="DNA-5_BTA";Tend="255";Tstart="10";shortTE="F";uid="3d73bdf9-ef02-4f03-8641-67e39404e331"
CAJEWF010000001.1	RepeatMasker	DNA/CMC-EnSpm	15707406	15707571	540	+	.	ID="RND-6_FAMILY-5864";Tend="620";Tstart="459";shortTE="F";uid="df577b34-87cb-4c0f-a342-e99d922c02d9"
CAJEWF010000001.1	RepeatMasker	Unknown	49458420	49458563	592	+	.	ID="RND-4_FAMILY-226";Tend="1031";Tstart="917";shortTE="F";uid="9bcb337b-d4b5-431c-8a67-2503afcaac72"
CAJEWF010000001.1	RepeatMasker	DNA/CMC	36842378	36842593	1555	+	.	ID="RND-5_FAMILY-957";Tend="1083";Tstart="859";shortTE="F";uid="9a2d3eb7-f157-4a43-9cc8-92a51107ed27"
CAJEWF010000001.1	RepeatMasker	DNA/hAT-Tip100	53121746	53121998	827	+	.	ID="RND-5_FAMILY-926";Tend="1631";Tstart="1379";shortTE="F";uid="ac36d5ca-522b-47ba-a2f9-f0bc6748213d"
CAJEWF010000001.1	RepeatMasker	DNA	51490736	51491148	2227	+	.	ID="dna-10_bta";Tend="430";Tstart="75";shortTE="F";uid="5224ab17-e3ad-46d3-8e47-bebf28566b9a"
CAJEWF010000001.1	RepeatMasker	DNA/hAT-Tip100	5187173	5188050	5173	+	.	ID="HAT-N2_BTA";Tend="825";Tstart="1";shortTE="F";uid="2eb1e1dd-ccbc-4d04-92f0-0ae275fc45e6"
CAJEWF010000001.1	RepeatMasker	RC/Helitron	39269180	39269955	4133	+	.	ID="RND-4_FAMILY-1349";Tend="1613";Tstart="851";shortTE="F";uid="7cd69df5-4c0d-482f-ba3c-065c2d82613a"
CAJEWF010000001.1	RepeatMasker	DNA	33500863	33500989	985	+	.	ID="DNA-1_BTA";Tend="127";Tstart="1";shortTE="F";uid="658b2ecb-bc7c-41c5-82a9-95cc7dfbab81"
CAJEWF010000001.1	RepeatMasker	RC/Helitron	25124408	25124831	2121	+	.	ID="RND-4_FAMILY-83";Tend="2342";Tstart="1918";shortTE="F";uid="039c1e93-7152-4111-87ac-6abbdb06a7d3"
CAJEWF010000001.1	RepeatMasker	DNA	42404041	42404206	569	+	.	ID="RND-6_FAMILY-116";Tend="2431";Tstart="2264";shortTE="F";uid="6a438198-627e-491c-a59d-e23e68cf1b42"
CAJEWF010000001.1	RepeatMasker	Unknown	21676220	21676467	776	+	.	ID="RND-5_FAMILY-39";Tend="1235";Tstart="980";shortTE="F";uid="f96d740c-5173-4234-bd04-699c023d5a9b"
CAJEWF010000001.1	RepeatMasker	DNA/PIF-Spy	19305714	19306006	2132	+	.	ID="RND-5_FAMILY-3132";Tend="2451";Tstart="2155";shortTE="F";uid="1a09f09a-5509-459b-8e3a-b0900713710d"
CAJEWF010000001.1	RepeatMasker	DNA	11711277	11711419	580	+	.	ID="RND-1_FAMILY-23";Tend="2274";Tstart="2119";shortTE="F";uid="b31acbdd-f944-4110-b77d-8c04087b3260"
CAJEWF010000001.1	RepeatMasker	Unknown	5070039	5070166	565	+	.	ID="RND-1_FAMILY-78";Tend="1078";Tstart="951";shortTE="F";uid="d5d49549-aaf5-42a2-9d71-9f9e59404655"
CAJEWF010000001.1	RepeatMasker	LTR/Gypsy	2161211	2161464	834	+	.	ID="RND-4_FAMILY-31";Tend="1107";Tstart="856";shortTE="F";uid="20122d61-ef9d-4853-b392-e8f66a233007"
CAJEWF010000001.1	RepeatMasker	DNA/hAT-Tip100	43620810	43621073	1400	+	.	ID="RND-5_FAMILY-3523";Tend="916";Tstart="669";shortTE="F";uid="44305afa-f4cc-4cef-ac26-aa1fff682f09"
CAJEWF010000001.1	RepeatMasker	LTR/Gypsy	608649	608880	1085	+	.	ID="RND-6_FAMILY-417";Tend="1164";Tstart="933";shortTE="F";uid="8c0a4848-16d6-40b1-a37e-4ccc92e42167"
CAJEWF010000001.1	RepeatMasker	RC/Helitron	12686147	12686375	553	+	.	ID="HELITRON-1N1B_BTA";Tend="266";Tstart="46";shortTE="F";uid="4b927ce0-088e-4c74-ac7d-e481c2517371"
CAJEWF010000001.1	RepeatMasker	DNA	32210764	32211258	3703	+	.	ID="DNA-4_BTA";Tend="554";Tstart="60";shortTE="F";uid="f1e5196a-f979-403f-8704-941c93865ac7"
CAJEWF010000001.1	RepeatMasker	DNA/CMC-EnSpm	6016622	6016811	463	+	.	ID="RND-6_FAMILY-1912";Tend="1116";Tstart="929";shortTE="F";uid="7a009278-4765-45dd-9f42-687ad0d7f6f9"
CAJEWF010000001.1	RepeatMasker	Unknown	26206522	26206865	2916	+	.	ID="RND-6_FAMILY-1247";Tend="1293";Tstart="950";shortTE="F";uid="bbd6e3cc-e831-41bd-9b01-12f4919e5812"
CAJEWF010000001.1	RepeatMasker	DNA	22857110	22857235	952	+	.	ID="DNA4-17B_BTA";Tend="126";Tstart="1";shortTE="F";uid="73a25cbb-3c0b-427c-84eb-750ed3126a41"
CAJEWF010000001.1	RepeatMasker	LINE/RTE-BovB	32220909	32221178	2218	+	.	ID="RND-6_FAMILY-7272";Tend="4011";Tstart="3742";shortTE="F";uid="6fba6670-054a-468a-aacb-7e2ee8ad20a5"
CAJEWF010000001.1	RepeatMasker	DNA/CMC-EnSpm	17292252	17292361	521	+	.	ID="RND-6_FAMILY-1077";Tend="992";Tstart="882";shortTE="F";uid="a6961b38-bb48-456a-8031-457a6b239192"
CAJEWF010000001.1	RepeatMasker	DNA	25936588	25937142	4285	+	.	ID="DNA-4_BTA";Tend="554";Tstart="1";shortTE="F";uid="6ce98c28-4daa-49a2-b68d-baaa8cdbd748"
CAJEWF010000001.1	RepeatMasker	DNA/hAT-Tip100	31263857	31264776	7344	+	.	ID="RND-1_FAMILY-220";Tend="1889";Tstart="950";shortTE="F";uid="2ee62ec1-381c-41c7-827c-b51a3edda0f0"
CAJEWF010000001.1	RepeatMasker	RC/Helitron	39792334	39792512	470	+	.	ID="RND-4_FAMILY-971";Tend="1226";Tstart="1055";shortTE="F";uid="51bcf264-692e-4336-b4d5-9654d74a35f3"
CAJEWF010000001.1	RepeatMasker	DNA	51655700	51655845	863	+	.	ID="DNA-9_BTA";Tend="147";Tstart="1";shortTE="F";uid="d5e37e5f-d554-406d-ad96-98f4a2aabd72"
CAJEWF010000001.1	RepeatMasker	DNA/hAT?	15850900	15851636	4732	+	.	ID="RND-6_FAMILY-77";Tend="1602";Tstart="890";shortTE="F";uid="cd0aaead-8507-4f23-a555-7cac3eaaa837"
CAJEWF010000001.1	RepeatMasker	DNA/CMC-Chapaev-3	52513443	52513677	1131	+	.	ID="RND-1_FAMILY-878";Tend="1043";Tstart="801";shortTE="F";uid="d24b993a-2a6d-4608-9bb3-a4aec3b6ecb3"
CAJEWF010000001.1	RepeatMasker	Unknown	52371463	52371626	690	+	.	ID="RND-1_FAMILY-37";Tend="1058";Tstart="898";shortTE="F";uid="12ed13ff-cfa3-4ba8-9bce-27a97b51a0ae"
CAJEWF010000001.1	RepeatMasker	DNA/CMC	38772352	38772580	1846	+	.	ID="RND-5_FAMILY-957";Tend="1087";Tstart="860";shortTE="F";uid="63018ece-9d07-48e0-b7f2-dd558d951fe7"
CAJEWF010000001.1	RepeatMasker	DNA	51377204	51377792	3897	+	.	ID="dna-1_bta";Tend="836";Tstart="1";shortTE="F";uid="966fb8d1-f429-44ed-8966-44c0b2847b67"
CAJEWF010000001.1	RepeatMasker	DNA/CMC-EnSpm	30585208	30585466	1338	+	.	ID="RND-1_FAMILY-516";Tend="1186";Tstart="927";shortTE="F";uid="5a28160c-14d2-4b85-9aec-09c3fb97c725"
CAJEWF010000001.1	RepeatMasker	DNA	33914618	33914755	766	+	.	ID="RND-6_FAMILY-116";Tend="2209";Tstart="2072";shortTE="F";uid="64a549b7-8aa2-4057-8396-10467bdbea75"
CAJEWF010000001.1	RepeatMasker	RC/Helitron	26289134	26289785	2024	+	.	ID="RND-6_FAMILY-891";TEgroup="ctg_1%7CRND-6_FAMILY-891%7C2";Tend="1438";Tstart="951";shortTE="F";uid="cc1f729f-4633-4822-8076-597766158ce8"
CAJEWF010000001.1	RepeatMasker	Unknown	27760034	27760226	1121	+	.	ID="RND-5_FAMILY-674";Tend="1007";Tstart="817";shortTE="F";uid="c9499ee5-39f2-4806-b9c0-f9baf995cf96"
CAJEWF010000001.1	RepeatMasker	DNA	14470688	14470964	1056	+	.	ID="RND-1_FAMILY-491";Tend="1879";Tstart="1578";shortTE="F";uid="7595f379-b335-4a8a-a1f8-c19bebf69f08"
CAJEWF010000001.1	RepeatMasker	DNA	44788784	44789017	1283	+	.	ID="DNA-11_BTA";Tend="520";Tstart="276";shortTE="F";uid="5f755c49-65e6-45cb-a7df-4bafa40833bb"
CAJEWF010000001.1	RepeatMasker	Unknown	50582473	50582663	411	+	.	ID="RND-3_FAMILY-432";Tend="1166";Tstart="973";shortTE="F";uid="417c3e81-b256-4bb2-99b7-5a1ce082bb87"
CAJEWF010000001.1	RepeatMasker	LTR/Gypsy	9110455	9111472	9169	+	.	ID="RND-1_FAMILY-529";Tend="1703";Tstart="686";shortTE="F";uid="d61cc59d-4bb7-4916-98d6-6c3188d6bb5e"
CAJEWF010000001.1	RepeatMasker	LINE/R1	48664565	48664753	745	+	.	ID="RND-6_FAMILY-1164";Tend="2340";Tstart="2158";shortTE="F";uid="a1567193-373a-462b-8b35-8bd2298d5a6d"
CAJEWF010000001.1	RepeatMasker	DNA/PIF-Spy	36375231	36375345	966	+	.	ID="RND-6_FAMILY-1161";Tend="7155";Tstart="7055";shortTE="F";uid="eef9d0b8-5221-471f-984a-4ee164a63b9f"
CAJEWF010000001.1	RepeatMasker	DNA/Sola-2	5405176	5406518	6972	+	.	ID="rnd-6_family-3127";Tend="1831";Tstart="710";shortTE="F";uid="6703e379-a9d0-437f-b82d-cd513ec0fe9d"
CAJEWF010000001.1	RepeatMasker	RC/Helitron	42032956	42033119	658	+	.	ID="RND-6_FAMILY-894";Tend="1966";Tstart="1800";shortTE="F";uid="0aeae4ed-1c71-48ff-b971-22a310af5457"
CAJEWF010000001.1	RepeatMasker	Unknown	20927964	20928064	498	+	.	ID="RND-5_FAMILY-187";Tend="983";Tstart="892";shortTE="F";uid="97c7be28-e44d-45c2-9b5f-46ebed422564"
CAJEWF010000001.1	RepeatMasker	Unknown	40154246	40154411	1187	+	.	ID="RND-4_FAMILY-384";Tend="1004";Tstart="839";shortTE="F";uid="ebf09ebb-9dab-4a88-8428-acb680f12108"
CAJEWF010000001.1	RepeatMasker	DNA	44002908	44003410	3505	+	.	ID="DNA-1_BTA";Tend="504";Tstart="1";shortTE="F";uid="f85a2c03-c815-4e53-8a21-7bc36fca9290"
CAJEWF010000001.1	RepeatMasker	DNA	45185223	45185570	2293	+	.	ID="RND-6_FAMILY-2750";Tend="1098";Tstart="756";shortTE="F";uid="a1548f0c-3c29-4566-b9d1-ec5d866a60e3"
CAJEWF010000001.1	RepeatMasker	Unknown	16139439	16139559	431	+	.	ID="RND-6_FAMILY-1247";Tend="1094";Tstart="974";shortTE="F";uid="8409a107-bf43-42ea-9fa6-bd1922640494"
CAJEWF010000001.1	RepeatMasker	DNA	1317078	1317689	2834	+	.	ID="RND-3_FAMILY-28";TEgroup="ctg_1%7CRND-3_FAMILY-28%7C1";Tend="1288";Tstart="899";shortTE="F";uid="0b45f8a6-fb26-4aa6-8f6f-5414d6c11a21"
CAJEWF010000001.1	RepeatMasker	DNA/Sola-2	26261870	26262076	1103	+	.	ID="RND-6_FAMILY-2214";Tend="3216";Tstart="2999";shortTE="F";uid="74f91e34-3ad5-43a5-b41b-32c5bb6a79e0"
CAJEWF010000001.1	RepeatMasker	LINE/R2	4617042	4617169	468	+	.	ID="RND-1_FAMILY-427";Tend="915";Tstart="783";shortTE="F";uid="9e8706ed-cd77-4f47-9bc9-c43665835846"
CAJEWF010000001.1	RepeatMasker	LTR/Pao	508169	508743	3538	+	.	ID="RND-4_FAMILY-367";Tend="1513";Tstart="928";shortTE="F";uid="f61229b6-8493-4421-946a-90d04420abbc"
CAJEWF010000001.1	RepeatMasker	DNA/PIF-Spy	1365286	1365523	1001	+	.	ID="RND-6_FAMILY-7525";Tend="1176";Tstart="921";shortTE="F";uid="01bd3ad2-ec8a-4750-8b94-73d6a78fc48d"
CAJEWF010000001.1	RepeatMasker	LTR/Gypsy	13190749	13190916	1418	+	.	ID="RND-6_FAMILY-1649";Tend="1137";Tstart="970";shortTE="F";uid="c9dcd78b-1ae7-45da-b927-a6e56cc0e4b6"
CAJEWF010000001.1	RepeatMasker	LTR/Gypsy	25414669	25415474	1796	+	.	ID="RND-6_FAMILY-1649";TEgroup="ctg_1%7CRND-6_FAMILY-1649%7C11";Tend="1815";Tstart="916";shortTE="F";uid="40ced33e-82c7-4daa-bc33-251feca15665"
CAJEWF010000001.1	RepeatMasker	DNA/TcMar-Tc1	4891107	4892555	1443	+	.	ID="RND-1_FAMILY-483";TEgroup="ctg_1%7CRND-1_FAMILY-483%7C1";Tend="4196";Tstart="2716";shortTE="F";uid="f26a58ab-e130-4a1f-aaa9-670a21244ae0"
CAJEWF010000001.1	RepeatMasker	LTR/Gypsy	49830069	49830216	775	+	.	ID="RND-6_FAMILY-417";Tend="1400";Tstart="1241";shortTE="F";uid="54120003-a5cc-418a-ad9c-37ccf28673fe"
CAJEWF010000001.1	RepeatMasker	DNA	39731512	39731845	1397	+	.	ID="RND-5_FAMILY-149";Tend="1359";Tstart="1027";shortTE="F";uid="d9c043d3-fb74-4955-b1c2-683ef7253138"
CAJEWF010000001.1	RepeatMasker	DNA/CMC-Transib	12437294	12437465	842	+	.	ID="RND-5_FAMILY-2303";Tend="928";Tstart="765";shortTE="F";uid="76577d0c-fc7a-4ba7-870f-646fff368a16"
CAJEWF010000001.1	RepeatMasker	Unknown	15160412	15160578	1063	+	.	ID="RND-4_FAMILY-384";Tend="1014";Tstart="840";shortTE="F";uid="b62cde52-9867-4048-a4ce-5934c42f56b3"
CAJEWF010000001.1	RepeatMasker	DNA/hAT-Tip100	27143145	27143274	1121	+	.	ID="RND-1_FAMILY-220";Tend="1889";Tstart="1759";shortTE="F";uid="45074bec-2fd5-48b0-8b56-7d96c875ec55"
CAJEWF010000001.1	RepeatMasker	Unknown	38448294	38448581	1918	+	.	ID="RND-4_FAMILY-226";Tend="1226";Tstart="917";shortTE="F";uid="d578e37e-fc65-4bfa-b0d6-bd5d1d1ea35d"
CAJEWF010000001.1	RepeatMasker	DNA/hAT?	39501746	39503204	11878	+	.	ID="RND-1_FAMILY-564";Tend="2322";Tstart="842";shortTE="F";uid="a7a70bde-f03f-4631-b94f-a1a96c5eaf7d"
CAJEWF010000001.1	RepeatMasker	DNA	12523883	12524227	2610	+	.	ID="RND-4_FAMILY-1911";Tend="1187";Tstart="835";shortTE="F";uid="eb188af4-eefc-43ae-a4bc-57be5c3b4f6e"
CAJEWF010000001.1	RepeatMasker	DNA/CMC-EnSpm	12689924	12690074	1055	+	.	ID="RND-3_FAMILY-131";Tend="1195";Tstart="1045";shortTE="F";uid="b283ff28-e282-4ee5-ba32-7486f88e5fbe"
CAJEWF010000001.1	RepeatMasker	DNA	32163278	32163412	649	+	.	ID="RND-6_FAMILY-1167";Tend="1589";Tstart="1456";shortTE="F";uid="a195415f-7b38-4e3e-9955-25783604315b"
CAJEWF010000001.1	RepeatMasker	Unknown	48266714	48266934	735	+	.	ID="RND-1_FAMILY-108";Tend="1194";Tstart="960";shortTE="F";uid="daadff98-1606-41e5-b14a-7ff1b44d2c4c"
CAJEWF010000001.1	RepeatMasker	LTR/Gypsy	29387406	29387678	1722	+	.	ID="RND-3_FAMILY-488";Tend="1081";Tstart="808";shortTE="F";uid="96008eab-98ad-44db-97db-aa4546c9224e"
CAJEWF010000001.1	RepeatMasker	DNA/CMC	13996995	13997221	1628	+	.	ID="RND-5_FAMILY-957";Tend="1087";Tstart="859";shortTE="F";uid="fb005662-b187-478d-b98d-bb75d1804598"
CAJEWF010000001.1	RepeatMasker	DNA/TcMar-Tc1	12757261	12757404	658	+	.	ID="RND-4_FAMILY-1919";Tend="1083";Tstart="945";shortTE="F";uid="3893964e-eef3-4111-9047-b66f8b49bb5e"
CAJEWF010000001.1	RepeatMasker	DNA	40290987	40291173	737	+	.	ID="DNA-5_BTA";Tend="190";Tstart="1";shortTE="F";uid="b2ff85b7-04b8-48b6-bfff-21a9f1771645"
CAJEWF010000001.1	RepeatMasker	Unknown	10164636	10164887	660	+	.	ID="RND-2_FAMILY-342";Tend="1038";Tstart="785";shortTE="F";uid="db22e6de-7eb4-4f29-8a7e-d330cef97c9d"
CAJEWF010000001.1	RepeatMasker	LTR/Gypsy	53084260	53084431	588	+	.	ID="RND-6_FAMILY-403";Tend="942";Tstart="769";shortTE="F";uid="24de41d1-1827-4f9a-a32e-508b24ca6674"
CAJEWF010000001.1	RepeatMasker	Unknown	31405980	31406247	954	+	.	ID="RND-1_FAMILY-221";Tend="1248";Tstart="974";shortTE="F";uid="fda2dee8-5888-4e15-8576-303bde6d7ab2"
CAJEWF010000001.1	RepeatMasker	Unknown	4568329	4568533	493	+	.	ID="RND-3_FAMILY-763";Tend="1243";Tstart="1049";shortTE="F";uid="55bc1223-41b0-4ce4-9b41-78789a75124e"
CAJEWF010000001.1	RepeatMasker	DNA/CMC-EnSpm	14397790	14397924	417	+	.	ID="RND-6_FAMILY-5136";Tend="847";Tstart="713";shortTE="F";uid="5fc527c0-4086-4973-8b37-57b189f0a4a9"
CAJEWF010000001.1	RepeatMasker	DNA/hAT?	5725541	5725692	919	+	.	ID="RND-3_FAMILY-634";Tend="1191";Tstart="1044";shortTE="F";uid="bd93be2d-b3b9-4565-aabf-5ed0ce7d2217"
CAJEWF010000001.1	RepeatMasker	DNA/hAT?	20606173	20606578	1700	+	.	ID="RND-5_FAMILY-270";Tend="1319";Tstart="851";shortTE="F";uid="85775366-af5d-4f30-b480-7418fe9af4a9"
CAJEWF010000001.1	RepeatMasker	DNA	48293248	48293499	1216	+	.	ID="DNA-5_BTA";Tend="254";Tstart="1";shortTE="F";uid="ed915eb0-f90c-43e4-893c-e804a4809419"
CAJEWF010000001.1	RepeatMasker	Unknown	2180545	2181007	2588	+	.	ID="RND-5_FAMILY-463";TEgroup="ctg_1%7CRND-5_FAMILY-463%7C1";Tend="1320";Tstart="979";shortTE="F";uid="626a6f05-5d22-4260-a0db-9a5eaa27def0"
CAJEWF010000001.1	RepeatMasker	DNA	17598784	17598959	916	+	.	ID="RND-3_FAMILY-135";Tend="1053";Tstart="872";shortTE="F";uid="f8fdf43e-ed73-498b-9ccf-2068bcd27ff4"
CAJEWF010000001.1	RepeatMasker	DNA	20494117	20494231	515	+	.	ID="RND-5_FAMILY-3769";Tend="2070";Tstart="1957";shortTE="F";uid="4d6c5ea8-c7fb-4427-9d64-e074129ecf78"
CAJEWF010000001.1	RepeatMasker	DNA	25688418	25688687	1084	+	.	ID="DNA-5_BTA";Tend="254";Tstart="1";shortTE="F";uid="dfcc9389-110a-4337-b84b-460300b70396"
CAJEWF010000001.1	RepeatMasker	DNA/PIF-Harbinger	20250629	20250859	1654	+	.	ID="RND-4_FAMILY-1090";Tend="1421";Tstart="1188";shortTE="F";uid="1dd314c6-599c-4381-94e9-f311680c8bfb"
CAJEWF010000001.1	RepeatMasker	Unknown	37130193	37130443	2004	+	.	ID="RND-1_FAMILY-295";Tend="1168";Tstart="898";shortTE="F";uid="c782344a-c38b-4065-acb8-54a49abfd774"
CAJEWF010000001.1	RepeatMasker	RC/Helitron	49367738	49368033	1316	+	.	ID="RND-5_FAMILY-4101";Tend="660";Tstart="340";shortTE="F";uid="375ab2c8-38c5-4c90-81ca-985934ae5b20"
CAJEWF010000001.1	RepeatMasker	Unknown	32806219	32806531	2435	+	.	ID="RND-4_FAMILY-226";Tend="1230";Tstart="919";shortTE="F";uid="f37d1b07-4089-41f5-b431-45045f0290aa"
CAJEWF010000001.1	RepeatMasker	DNA/PIF-Spy	34613142	34613418	1225	+	.	ID="RND-5_FAMILY-827";Tend="4252";Tstart="3958";shortTE="F";uid="5b5f32db-4ff4-4291-ac5d-4ca87af24852"
CAJEWF010000001.1	RepeatMasker	LTR/Gypsy	3774276	3774710	1731	+	.	ID="RND-6_FAMILY-1649";Tend="1399";Tstart="972";shortTE="F";uid="85755a18-6535-444c-b997-127d938fd6a3"
CAJEWF010000001.1	RepeatMasker	DNA/TcMar-Tc1	39013498	39014134	5374	+	.	ID="RND-1_FAMILY-54";Tend="1610";Tstart="977";shortTE="F";uid="a562ec6a-356f-4c18-abea-bc8c8182523b"
CAJEWF010000001.1	RepeatMasker	LTR/Gypsy	5452942	5453201	859	+	.	ID="RND-6_FAMILY-417";Tend="1165";Tstart="904";shortTE="F";uid="d20d1b4e-2767-42b0-917b-e7df163d04fc"
CAJEWF010000001.1	RepeatMasker	Unknown	26487745	26487868	471	+	.	ID="RND-2_FAMILY-342";Tend="900";Tstart="781";shortTE="F";uid="a6f59827-32dc-4738-b11c-2360aba44143"
CAJEWF010000001.1	RepeatMasker	DNA/TcMar-Tc1	25517110	25517221	525	+	.	ID="RND-5_FAMILY-3206";Tend="1279";Tstart="1173";shortTE="F";uid="fa8e224b-a6d1-427d-9601-07ca4124890b"
CAJEWF010000001.1	RepeatMasker	DNA	5709279	5709723	1921	+	.	ID="DNA-11_BTA";TEgroup="ctg_1%7CDNA-11_BTA%7C10";Tend="549";Tstart="2";shortTE="F";uid="27e8f6f9-0ec1-4ad6-946a-52593875f8bd"
CAJEWF010000001.1	RepeatMasker	RC/Helitron	14187288	14187501	588	+	.	ID="HELITRON-1N1B_BTA";Tend="295";Tstart="53";shortTE="F";uid="32d88f57-eb46-48c6-9bf9-1d0bfd1d06f5"
CAJEWF010000001.1	RepeatMasker	DNA	27529368	27529537	1112	+	.	ID="DNA-11_BTA";Tend="551";Tstart="385";shortTE="F";uid="fd25d843-50c2-46ea-b7d3-3840cec7394c"
CAJEWF010000001.1	RepeatMasker	DNA	29906149	29906383	1750	+	.	ID="RND-1_FAMILY-59";Tend="1224";Tstart="986";shortTE="F";uid="62b29279-f7d3-4a4c-9f4e-05e3ad5a3820"
CAJEWF010000001.1	RepeatMasker	DNA/hAT-Tip100	7262826	7264370	12165	+	.	ID="RND-6_FAMILY-1923";Tend="2375";Tstart="830";shortTE="F";uid="61c8220c-0535-456d-ae88-9fa3b86bf5cb"
CAJEWF010000001.1	RepeatMasker	Unknown	41271595	41271806	624	+	.	ID="RND-1_FAMILY-96";Tend="1101";Tstart="903";shortTE="F";uid="59fbab9f-0fb7-44db-8d3a-a37f7dc46301"
CAJEWF010000001.1	RepeatMasker	DNA/TcMar-Tc1	10499730	10500011	960	+	.	ID="RND-6_FAMILY-669";Tend="2421";Tstart="2147";shortTE="F";uid="f45b9b22-c9b8-41c1-ba11-88f8ac9b50bf"
CAJEWF010000001.1	RepeatMasker	LTR/Gypsy	20412368	20412652	1203	+	.	ID="RND-6_FAMILY-417";Tend="1164";Tstart="909";shortTE="F";uid="0d61eba5-b6c3-47bc-895d-34b852101d27"
CAJEWF010000001.1	RepeatMasker	Unknown	22967277	22967836	3738	+	.	ID="RND-1_FAMILY-278";Tend="1369";Tstart="821";shortTE="F";uid="90cecfc0-4c10-4f32-87af-2c9e7ba68e16"
CAJEWF010000001.1	RepeatMasker	DNA/Kolobok	286853	287089	473	+	.	ID="RND-1_FAMILY-524";Tend="6346";Tstart="6112";shortTE="F";uid="72344d47-f64e-4d59-bb3b-900edfa7c262"
CAJEWF010000001.1	RepeatMasker	DNA	4239641	4240568	7828	+	.	ID="RND-6_FAMILY-7505";Tend="1824";Tstart="867";shortTE="F";uid="2c4a01d6-3f2f-4fa2-b3c4-63d16b197bea"
CAJEWF010000001.1	RepeatMasker	DNA/CMC-EnSpm	20146727	20146977	1769	+	.	ID="RND-1_FAMILY-56";Tend="1147";Tstart="897";shortTE="F";uid="6de4d64e-6a4a-46fe-a503-0826efaf805c"
CAJEWF010000001.1	RepeatMasker	Unknown	12776241	12776360	833	+	.	ID="RND-6_FAMILY-1750";Tend="973";Tstart="854";shortTE="F";uid="b771494f-4de9-4821-8dfc-7118ba4f6864"
CAJEWF010000001.1	RepeatMasker	DNA	46827432	46827665	1496	+	.	ID="RND-6_FAMILY-3529";Tend="4272";Tstart="4020";shortTE="F";uid="1b2a03d3-5799-4a78-ab61-21bddda8bc2b"
CAJEWF010000001.1	RepeatMasker	DNA/hAT?	41595387	41595563	786	+	.	ID="RND-6_FAMILY-2385";Tend="1311";Tstart="1147";shortTE="F";uid="e29f8e58-1f84-427c-90b0-b7313e2fe6c9"
CAJEWF010000001.1	RepeatMasker	DNA/PIF-Spy	25704723	25705082	1374	+	.	ID="RND-1_FAMILY-203";Tend="1176";Tstart="820";shortTE="F";uid="4fd444c4-0020-49a6-8bd4-7e47f23b76f7"
CAJEWF010000001.1	RepeatMasker	Unknown	670488	670807	1400	+	.	ID="RND-1_FAMILY-507";TEgroup="ctg_1%7CRND-1_FAMILY-507%7C1";Tend="1068";Tstart="857";shortTE="F";uid="367145b5-4eea-4b60-92b4-985c067e6c5f"
CAJEWF010000001.1	RepeatMasker	DNA	24705153	24705317	996	+	.	ID="DNA-11_BTA";Tend="167";Tstart="2";shortTE="F";uid="6a59045f-dc0e-41ec-99c1-e7011a7d44f0"
CAJEWF010000001.1	RepeatMasker	DNA/Kolobok	15611325	15611723	3636	+	.	ID="RND-1_FAMILY-127";Tend="1377";Tstart="979";shortTE="F";uid="41f9fd8a-c235-4ac2-9a35-59beaaff8856"
CAJEWF010000001.1	RepeatMasker	DNA	28002061	28002394	806	+	.	ID="RND-6_FAMILY-7817";Tend="3639";Tstart="3321";shortTE="F";uid="5591882e-964e-4705-abff-d718fb3b90f4"
CAJEWF010000001.1	RepeatMasker	RC/Helitron	37167299	37167411	625	+	.	ID="RND-1_FAMILY-463";Tend="1292";Tstart="1180";shortTE="F";uid="913ba683-e4dd-411e-9965-c1162220f853"
CAJEWF010000001.1	RepeatMasker	RC/Helitron	49509465	49509747	2166	+	.	ID="RND-4_FAMILY-351";Tend="1242";Tstart="949";shortTE="F";uid="a1fa689b-f6cc-4ae3-a704-a1bfe7c492f3"
CAJEWF010000001.1	RepeatMasker	DNA	21560466	21560693	1373	+	.	ID="DNA-11_BTA";Tend="549";Tstart="270";shortTE="F";uid="f5f64367-70d6-4648-8cc0-770a3980039c"
CAJEWF010000001.1	RepeatMasker	LTR/Gypsy	41552389	41552665	1798	+	.	ID="RND-6_FAMILY-1646";Tend="1241";Tstart="964";shortTE="F";uid="a9a0f04c-eb7f-41fc-9eb2-b2934a7035c1"
CAJEWF010000001.1	RepeatMasker	DNA/Kolobok	50276519	50276812	1343	+	.	ID="RND-6_FAMILY-2985";Tend="5072";Tstart="4769";shortTE="F";uid="0a59bf95-2b6f-4cda-9a83-ed308649dada"
CAJEWF010000001.1	RepeatMasker	LTR/Pao	143278	143911	755	+	.	ID="RND-5_FAMILY-543";TEgroup="ctg_1%7CRND-5_FAMILY-543%7C1";Tend="1342";Tstart="823";shortTE="F";uid="60576cf6-3ef6-45bd-ae97-701211a69b3e"
CAJEWF010000001.1	RepeatMasker	Unknown	166378	166712	2184	+	.	ID="RND-3_FAMILY-763";Tend="1252";Tstart="916";shortTE="F";uid="74b3d0fd-36a0-483f-bf9b-54965086dfae"
CAJEWF010000001.1	RepeatMasker	DNA	42900297	42900441	1049	+	.	ID="RND-5_FAMILY-312";Tend="1059";Tstart="915";shortTE="F";uid="952263fa-7544-4776-b350-2ef5d1e8c74a"
CAJEWF010000001.1	RepeatMasker	LTR/Gypsy	14655364	14655501	482	+	.	ID="RND-3_FAMILY-29";Tend="1201";Tstart="1061";shortTE="F";uid="4dafa008-1844-470d-8461-65de653584df"
CAJEWF010000001.1	RepeatMasker	LTR/Gypsy	2323734	2324250	2127	+	.	ID="RND-5_FAMILY-1051";Tend="1453";Tstart="934";shortTE="F";uid="904d58f4-dde7-42f8-91f4-2ceb0a0ac4bf"
CAJEWF010000001.1	RepeatMasker	DNA/CMC	6008653	6008813	1178	+	.	ID="RND-5_FAMILY-957";Tend="1087";Tstart="927";shortTE="F";uid="db7839ec-1971-4738-ae26-72606ae11864"
CAJEWF010000001.1	RepeatMasker	DNA/CMC	42441636	42441902	1933	+	.	ID="RND-1_FAMILY-3";Tend="1164";Tstart="898";shortTE="F";uid="71de0623-ba08-4b4f-a4de-3e12fcc7a557"
CAJEWF010000001.1	RepeatMasker	LTR/Gypsy	3975335	3975547	1081	+	.	ID="RND-6_FAMILY-1646";Tend="1453";Tstart="1242";shortTE="F";uid="a07c0e25-b112-4fa5-b2b4-6db72f1cb15f"
CAJEWF010000001.1	RepeatMasker	DNA/hAT-hATm	40430550	40430685	496	+	.	ID="RND-5_FAMILY-4017";Tend="1958";Tstart="1822";shortTE="F";uid="a8a68d00-7fa4-435b-8429-2280cf19254d"
CAJEWF010000001.1	RepeatMasker	Unknown	36463242	36463435	1314	+	.	ID="RND-1_FAMILY-134";Tend="1202";Tstart="1008";shortTE="F";uid="6afa978a-d587-4e49-8e84-850dfc642d29"
CAJEWF010000001.1	RepeatMasker	DNA/hAT-Tip100	51953708	51954197	3864	+	.	ID="RND-1_FAMILY-809";Tend="1424";Tstart="950";shortTE="F";uid="ef1b9004-a4b9-42c9-ba1b-106a90f524b9"
CAJEWF010000001.1	RepeatMasker	DNA/CMC-Transib	5619059	5619220	969	+	.	ID="RND-5_FAMILY-2303";Tend="929";Tstart="768";shortTE="F";uid="9546ba22-467e-435c-90d0-37f843be797a"
CAJEWF010000001.1	RepeatMasker	DNA	48053465	48054163	3864	+	.	ID="dna-1_bta";Tend="836";Tstart="1";shortTE="F";uid="3e5301d2-e409-4277-adbf-410ac9c8422a"
CAJEWF010000001.1	RepeatMasker	DNA	4762416	4762635	1133	+	.	ID="RND-3_FAMILY-28";Tend="1129";Tstart="900";shortTE="F";uid="3c0b3b1d-2abc-4704-84fe-90c947d1217e"
CAJEWF010000001.1	RepeatMasker	Unknown	12675909	12676022	636	+	.	ID="RND-6_FAMILY-2397";Tend="1021";Tstart="907";shortTE="F";uid="a07e6d96-25e9-4a72-b97d-fbf0e39a971a"
CAJEWF010000001.1	RepeatMasker	Unknown	43912623	43912761	661	+	.	ID="RND-5_FAMILY-974";Tend="1068";Tstart="923";shortTE="F";uid="2e346a76-d38f-4f4a-a6db-2f93b741d543"
CAJEWF010000001.1	RepeatMasker	LINE/I	37701443	37701629	954	+	.	ID="RND-6_FAMILY-27";Tend="1191";Tstart="1007";shortTE="F";uid="afa6787c-0e54-4b11-b326-ae886d94756b"
CAJEWF010000001.1	RepeatMasker	Unknown	8253042	8253340	1925	+	.	ID="RND-6_FAMILY-2207";Tend="1248";Tstart="941";shortTE="F";uid="a0de8b7b-f9b9-41fe-a6e7-c200e59749f2"
CAJEWF010000001.1	RepeatMasker	DNA/CMC	31865380	31865591	1673	+	.	ID="RND-5_FAMILY-957";Tend="1081";Tstart="868";shortTE="F";uid="6af3a0d7-e117-4c66-95f8-9a94a3729a6a"
CAJEWF010000001.1	RepeatMasker	DNA	42599574	42599730	587	+	.	ID="RND-1_FAMILY-307";Tend="4178";Tstart="4020";shortTE="F";uid="4bcd64bc-e50b-47f0-a2ad-74d5154b602d"
CAJEWF010000001.1	RepeatMasker	Unknown	4317741	4317846	774	+	.	ID="RND-4_FAMILY-998";Tend="1032";Tstart="928";shortTE="F";uid="1913e4df-d05e-4576-b128-289283a1c1c7"
CAJEWF010000001.1	RepeatMasker	LINE/I	50634117	50634306	960	+	.	ID="RND-6_FAMILY-3469";Tend="1990";Tstart="1802";shortTE="F";uid="0f98368c-7e3a-4264-8757-ae3c6a7ea880"
CAJEWF010000001.1	RepeatMasker	DNA	22781466	22781659	794	+	.	ID="DNA-11_BTA";Tend="455";Tstart="262";shortTE="F";uid="8ea56b49-6b4e-44ac-bcb6-0a62102bdcef"
CAJEWF010000001.1	RepeatMasker	Unknown	8497874	8498156	2028	+	.	ID="RND-1_FAMILY-119";Tend="1186";Tstart="905";shortTE="F";uid="e60e3843-6776-42f9-a572-1d563de15310"
CAJEWF010000001.1	RepeatMasker	DNA/TcMar-Tc1	29467376	29467640	2317	+	.	ID="rnd-5_family-3206";Tend="2458";Tstart="2128";shortTE="F";uid="503fec1a-8333-4e34-b251-bfa0496512c6"
CAJEWF010000001.1	RepeatMasker	LINE/R1	37273580	37273909	883	+	.	ID="RND-6_FAMILY-1164";Tend="6962";Tstart="6706";shortTE="F";uid="3bd58061-d6fc-4ade-a24e-e7b2eb8d5e07"
CAJEWF010000001.1	RepeatMasker	DNA/CMC-EnSpm	46800907	46801051	858	+	.	ID="RND-6_FAMILY-1165";Tend="6443";Tstart="6299";shortTE="F";uid="67c78d33-f6fe-4c09-a373-bab3598a7f10"
CAJEWF010000001.1	RepeatMasker	DNA/hAT-hAT5	49141811	49142084	1403	+	.	ID="RND-5_FAMILY-1384";Tend="1173";Tstart="899";shortTE="F";uid="e0766ba0-7cb9-4b6c-8a41-75ff9cf96fc7"
CAJEWF010000001.1	RepeatMasker	Unknown	3725239	3726197	6333	+	.	ID="RND-1_FAMILY-83";Tend="1832";Tstart="901";shortTE="F";uid="b63a2fdd-609a-4992-bdcd-622841946f38"
CAJEWF010000001.1	RepeatMasker	Unknown	43212294	43212431	726	+	.	ID="RND-4_FAMILY-60";Tend="1154";Tstart="1013";shortTE="F";uid="4d3a58da-7014-44c6-9e0d-268e77385240"
CAJEWF010000001.1	RepeatMasker	DNA	49996351	49996669	1679	+	.	ID="RND-1_FAMILY-380";Tend="1837";Tstart="1516";shortTE="F";uid="bc30ca42-86ae-4ba2-a066-a6d5b16d05f1"
CAJEWF010000001.1	RepeatMasker	Unknown	27045598	27045794	598	+	.	ID="RND-1_FAMILY-377";Tend="1291";Tstart="1094";shortTE="F";uid="6900740b-0f6e-4b8c-96bc-2dd5ef310de6"
CAJEWF010000001.1	RepeatMasker	DNA	49336071	49336188	653	+	.	ID="RND-6_FAMILY-1976";Tend="484";Tstart="368";shortTE="F";uid="cb359c80-23fb-4edf-b6ba-e85acd381cc5"
CAJEWF010000001.1	RepeatMasker	Unknown	19934175	19934391	1121	+	.	ID="RND-1_FAMILY-36";Tend="1211";Tstart="995";shortTE="F";uid="33154189-bb21-4065-83e7-bbc2e8464ba1"
CAJEWF010000001.1	RepeatMasker	DNA/hAT-Tip100	41936968	41937914	6856	+	.	ID="RND-1_FAMILY-49";Tend="1864";Tstart="913";shortTE="F";uid="21068a07-920d-41a8-ae6c-c1e0f2fdcff7"
CAJEWF010000001.1	RepeatMasker	Unknown	49049606	49049865	1426	+	.	ID="RND-5_FAMILY-38";Tend="1229";Tstart="970";shortTE="F";uid="3bee3db2-5c61-471a-b3b7-e67fbb8ebe25"
CAJEWF010000001.1	RepeatMasker	Unknown	49459579	49459851	1849	+	.	ID="RND-1_FAMILY-70";Tend="1221";Tstart="952";shortTE="F";uid="27bc0c47-0b16-40cb-9d03-43dd82c379eb"
CAJEWF010000001.1	RepeatMasker	DNA	50722391	50722881	3216	+	.	ID="dna-10_bta";Tend="433";Tstart="1";shortTE="F";uid="5e58a225-f893-467e-8938-3469cae226f2"
CAJEWF010000001.1	RepeatMasker	DNA/Kolobok-E	8832864	8832995	401	+	.	ID="RND-4_FAMILY-462";Tend="1330";Tstart="1204";shortTE="F";uid="24507a3b-fab6-47c2-af98-305a86439b8c"
CAJEWF010000001.1	RepeatMasker	DNA/CMC	35648639	35648748	420	+	.	ID="RND-1_FAMILY-93";Tend="1272";Tstart="1163";shortTE="F";uid="68d06f48-909f-4934-b671-2640009fbfea"
CAJEWF010000001.1	RepeatMasker	DNA	24883488	24884040	4140	+	.	ID="DNA-4_BTA";Tend="552";Tstart="1";shortTE="F";uid="4881e266-7cd5-4e2b-8576-e540c6e92f64"
CAJEWF010000001.1	RepeatMasker	DNA/CMC-Transib	13729978	13730154	1020	+	.	ID="RND-5_FAMILY-2303";Tend="925";Tstart="746";shortTE="F";uid="dd0369b6-541f-415e-b559-859f6b2d5927"
CAJEWF010000001.1	RepeatMasker	LINE/RTE-BovB	8137621	8137788	539	+	.	ID="RND-1_FAMILY-596";Tend="3971";Tstart="3804";shortTE="F";uid="87cf578d-3c04-4232-8d08-0ed827c79c66"
CAJEWF010000001.1	RepeatMasker	LTR/Gypsy	25236627	25236870	1111	+	.	ID="RND-6_FAMILY-417";Tend="1164";Tstart="912";shortTE="F";uid="66a9d729-323d-472f-b5f7-4aafbdce8c40"
CAJEWF010000001.1	RepeatMasker	Unknown	43340584	43340817	622	+	.	ID="RND-1_FAMILY-971";Tend="654";Tstart="419";shortTE="F";uid="620ac985-436a-4aad-9452-b65b4c07d481"
CAJEWF010000001.1	RepeatMasker	LTR/Gypsy	42169049	42169534	1594	+	.	ID="RND-3_FAMILY-25";Tend="1358";Tstart="826";shortTE="F";uid="1715c104-fe8e-4e37-9464-9ba7ce82c4cf"
CAJEWF010000001.1	RepeatMasker	LTR/Gypsy	24017832	24018091	1387	+	.	ID="RND-4_FAMILY-31";Tend="1363";Tstart="1106";shortTE="F";uid="bc4aeca6-ec05-46ed-8dc6-eb2859e9c652"
CAJEWF010000001.1	RepeatMasker	RC/Helitron	48964520	48965112	2228	+	.	ID="RND-4_FAMILY-83";Tend="2459";Tstart="1856";shortTE="F";uid="59090513-3c4d-4a19-9537-21c52acf975c"
CAJEWF010000001.1	RepeatMasker	DNA/hAT-hAT5	17808353	17809008	2848	+	.	ID="RND-6_FAMILY-3828";Tend="1686";Tstart="1062";shortTE="F";uid="00a96f28-2404-494d-b179-7b970fc5135e"
CAJEWF010000001.1	RepeatMasker	DNA/hAT-Tip100	40482056	40482379	2651	+	.	ID="hat-n2_bta";Tend="825";Tstart="407";shortTE="F";uid="38901280-fea6-4961-a8b7-06d5038e32ff"
CAJEWF010000001.1	RepeatMasker	RC/Helitron	6595274	6595430	498	+	.	ID="HELITRON-2N1_BTA";Tend="1042";Tstart="883";shortTE="F";uid="22eeef87-1ded-42ea-ad19-7a3df96d4a0d"
CAJEWF010000001.1	RepeatMasker	LTR/Copia	10032622	10032728	401	+	.	ID="RND-4_FAMILY-537";Tend="885";Tstart="779";shortTE="F";uid="8e257d00-adcc-43e2-92ae-412217a6a139"
CAJEWF010000001.1	RepeatMasker	DNA/hAT-Tip100	44288344	44289750	11642	+	.	ID="RND-6_FAMILY-1923";Tend="2380";Tstart="967";shortTE="F";uid="6893a764-94d8-4065-a6ef-e7f33eeddddd"
CAJEWF010000001.1	RepeatMasker	DNA/CMC-EnSpm	23888527	23888705	1020	+	.	ID="RND-6_FAMILY-1077";Tend="1083";Tstart="911";shortTE="F";uid="665560eb-e6da-4166-ba7f-dd53dd0cda34"
CAJEWF010000001.1	RepeatMasker	DNA	27815779	27816331	4362	+	.	ID="DNA-4_BTA";Tend="553";Tstart="1";shortTE="F";uid="62e5c2bd-8a52-433a-ba39-adb4da19401e"
CAJEWF010000001.1	RepeatMasker	DNA	28366069	28366427	2103	+	.	ID="RND-5_FAMILY-149";Tend="1357";Tstart="1003";shortTE="F";uid="a74d2861-05ee-4ff8-84ce-65be7dc39575"
CAJEWF010000001.1	RepeatMasker	DNA	33545498	33545762	1843	+	.	ID="RND-1_FAMILY-59";Tend="1242";Tstart="977";shortTE="F";uid="dacde7c3-3e68-4dd3-885f-dbed2a22bca6"
CAJEWF010000001.1	RepeatMasker	RC/Helitron	48855604	48855878	542	+	.	ID="HELITRON-1N1B_BTA";Tend="336";Tstart="69";shortTE="F";uid="902d3ada-b47d-43b0-8592-c27e597c0eae"
CAJEWF010000001.1	RepeatMasker	LINE/I	17213639	17213966	1479	+	.	ID="NIMB-3_BTA";Tend="5730";Tstart="5377";shortTE="F";uid="a0cddf6d-2a0e-465b-8a7e-c5143292949e"
CAJEWF010000001.1	RepeatMasker	Unknown	20113339	20113585	1105	+	.	ID="RND-1_FAMILY-36";Tend="1210";Tstart="961";shortTE="F";uid="826f7cc0-c8cc-424b-9d4b-e123f7762928"
CAJEWF010000001.1	RepeatMasker	Unknown	5059254	5059480	1140	+	.	ID="RND-6_FAMILY-1752";Tend="1216";Tstart="962";shortTE="F";uid="66a0089e-7422-467e-926e-9b5c6562fd40"
CAJEWF010000001.1	RepeatMasker	DNA/CMC-Transib	21707214	21707372	733	+	.	ID="RND-5_FAMILY-2303";Tend="928";Tstart="766";shortTE="F";uid="96db0ed9-78c6-41b4-95bb-8225250b89d9"
CAJEWF010000001.1	RepeatMasker	DNA/hAT-Tip100	20076329	20076483	1179	+	.	ID="RND-5_FAMILY-1237";Tend="991";Tstart="837";shortTE="F";uid="48784e62-a604-4c25-9169-c15304cd34cf"
CAJEWF010000001.1	RepeatMasker	Unknown	16779437	16779714	2182	+	.	ID="RND-1_FAMILY-811";Tend="660";Tstart="391";shortTE="F";uid="efb9c4dd-e50b-4333-a290-71abdca79f96"
CAJEWF010000001.1	RepeatMasker	DNA/CMC-EnSpm	52402846	52403096	1313	+	.	ID="RND-6_FAMILY-737";Tend="1154";Tstart="892";shortTE="F";uid="f68be3a3-1a56-4a34-a94e-8fcaf6c7a732"
CAJEWF010000001.1	RepeatMasker	DNA/hAT-Tip100	34008913	34009069	3064	+	.	ID="hat-n2_bta";Tend="662";Tstart="449";shortTE="F";uid="de2b216b-d1c9-4bc5-ab6f-bf9a1f452d0b"
CAJEWF010000001.1	RepeatMasker	DNA/Zator	16071994	16074523	20116	+	.	ID="RND-6_FAMILY-2114";Tend="3152";Tstart="630";shortTE="F";uid="d28780d0-b6ae-460d-a005-94c96f5c5026"
CAJEWF010000001.1	RepeatMasker	LTR/Pao	32720614	32720907	2594	+	.	ID="RND-6_FAMILY-111";Tend="1386";Tstart="1094";shortTE="F";uid="6d32d22f-8d92-4865-bb26-56ddbe88d197"
CAJEWF010000001.1	RepeatMasker	Unknown	450720	451331	1583	+	.	ID="RND-6_FAMILY-31360";TEgroup="ctg_1%7CRND-6_FAMILY-31360%7C1";Tend="1642";Tstart="1165";shortTE="F";uid="008c2fa9-89a3-49ba-947c-176dddbc5d98"
CAJEWF010000001.1	RepeatMasker	DNA/CMC	5000515	5000720	922	+	.	ID="RND-5_FAMILY-957";Tend="1064";Tstart="860";shortTE="F";uid="ec8a24e3-b7bb-422f-bef3-6a3ff691fc42"
CAJEWF010000001.1	RepeatMasker	DNA/CMC-EnSpm	6576139	6576241	542	+	.	ID="RND-6_FAMILY-6392";Tend="803";Tstart="701";shortTE="F";uid="12b8ff91-04e5-4a0c-a8d3-d449f615123f"
CAJEWF010000001.1	RepeatMasker	LTR/Gypsy	34171743	34172045	717	+	.	ID="RND-3_FAMILY-29";Tend="1815";Tstart="1526";shortTE="F";uid="018c7713-df04-4483-ad95-40abad9e05c3"
CAJEWF010000001.1	RepeatMasker	Unknown	20538809	20539046	648	+	.	ID="RND-5_FAMILY-734";Tend="1149";Tstart="914";shortTE="F";uid="9aebeef6-1f7a-4b2d-a2f1-a4651913eb79"
CAJEWF010000001.1	RepeatMasker	LTR/Gypsy	50576287	50576407	553	+	.	ID="GYPSY-15_BTA-LTR";Tend="2026";Tstart="1909";shortTE="F";uid="e8cd4bc4-dd89-45bb-9b6a-dc52d5c21f16"
CAJEWF010000001.1	RepeatMasker	DNA	13504172	13504340	781	+	.	ID="RND-1_FAMILY-307";Tend="4192";Tstart="4009";shortTE="F";uid="4e7355da-1d86-4e2d-9922-9b4bf7370e6c"
CAJEWF010000001.1	RepeatMasker	Unknown	42485059	42485159	664	+	.	ID="RND-4_FAMILY-149";Tend="1092";Tstart="992";shortTE="F";uid="c4051930-460f-4066-8282-e0c51836f25c"
CAJEWF010000001.1	RepeatMasker	DNA/CMC-EnSpm	36859622	36860646	7291	+	.	ID="RND-5_FAMILY-567";Tend="2256";Tstart="1236";shortTE="F";uid="7562d2b1-9b07-4517-a7c9-8c452a9f0b75"
CAJEWF010000001.1	RepeatMasker	DNA/Kolobok	36378982	36379148	853	+	.	ID="RND-1_FAMILY-659";Tend="6706";Tstart="6541";shortTE="F";uid="83ae68aa-da06-4be2-a295-0f1491e6cea6"
CAJEWF010000001.1	RepeatMasker	DNA	16334585	16334737	406	+	.	ID="RND-6_FAMILY-2621";Tend="3308";Tstart="3157";shortTE="F";uid="48e660b1-cb83-46b3-a5fc-728f2e9f1f58"
CAJEWF010000001.1	RepeatMasker	RC/Helitron	22273967	22274105	410	+	.	ID="RND-4_FAMILY-1138";Tend="1306";Tstart="1161";shortTE="F";uid="533b15e7-62e1-4060-99f7-7185ed885bc1"
CAJEWF010000001.1	RepeatMasker	DNA/hAT-Tip100	45587830	45588094	2070	+	.	ID="RND-6_FAMILY-968";Tend="5452";Tstart="5188";shortTE="F";uid="af1acfc9-9f04-464e-84f5-a69f6bcfeca9"
CAJEWF010000001.1	RepeatMasker	DNA/CMC-EnSpm	30351045	30351311	1370	+	.	ID="RND-2_FAMILY-41";Tend="1280";Tstart="1004";shortTE="F";uid="bb6e7770-d37b-4440-bb58-760555291d80"
CAJEWF010000001.1	RepeatMasker	DNA	27312000	27312268	929	+	.	ID="RND-1_FAMILY-136";Tend="1174";Tstart="910";shortTE="F";uid="659c62ec-283d-4e67-b7f3-a3bf857cb4c8"
CAJEWF010000001.1	RepeatMasker	LINE/L2	34789445	34789709	2232	+	.	ID="RND-1_FAMILY-164";Tend="1176";Tstart="913";shortTE="F";uid="dd876e60-7714-45b0-b324-ada649b58274"
CAJEWF010000001.1	RepeatMasker	DNA/CMC	7656605	7660337	29211	+	.	ID="RND-1_FAMILY-304";Tend="3751";Tstart="43";shortTE="F";uid="82eb7bfe-acfc-4213-b330-fd8c5e3dafaf"
CAJEWF010000001.1	RepeatMasker	DNA/CMC	36879810	36880041	1544	+	.	ID="RND-5_FAMILY-957";Tend="1087";Tstart="860";shortTE="F";uid="4f88624d-a480-4d3d-9629-fd05004a13b3"
CAJEWF010000001.1	RepeatMasker	LTR/Gypsy	15220924	15221173	1142	+	.	ID="RND-5_FAMILY-4600";Tend="1208";Tstart="943";shortTE="F";uid="fdbc8f6f-0899-47d8-8974-451368e1c687"
CAJEWF010000001.1	RepeatMasker	DNA/CMC-EnSpm	3327160	3327356	478	+	.	ID="RND-1_FAMILY-258";Tend="915";Tstart="715";shortTE="F";uid="7d5b50b7-901a-4a1d-9780-72d6a8b80620"
CAJEWF010000001.1	RepeatMasker	DNA/CMC-Chapaev-3	46651390	46651535	1203	+	.	ID="RND-6_FAMILY-649";Tend="1911";Tstart="1766";shortTE="F";uid="29b8ddb5-f39e-4a85-a0f2-8522266d46eb"
CAJEWF010000001.1	RepeatMasker	Unknown	40564592	40564946	1143	+	.	ID="RND-3_FAMILY-763";Tend="1242";Tstart="914";shortTE="F";uid="639d17b9-192a-426c-803a-6bd0606976e2"
CAJEWF010000001.1	RepeatMasker	DNA	30779059	30779234	743	+	.	ID="RND-4_FAMILY-746";Tend="1226";Tstart="1042";shortTE="F";uid="144a3598-0de6-413d-9e4e-84a3710593bd"
CAJEWF010000001.1	RepeatMasker	Unknown	21591099	21591387	1204	+	.	ID="RND-6_FAMILY-1840";TEgroup="ctg_1%7CRND-6_FAMILY-1840%7C1";Tend="1351";Tstart="703";shortTE="F";uid="119bbe00-308e-4fea-a96b-058f37c0faa2"
CAJEWF010000001.1	RepeatMasker	Unknown	45891058	45891214	1232	+	.	ID="RND-1_FAMILY-480";Tend="1738";Tstart="1582";shortTE="F";uid="aea68129-8d94-475b-9604-3ba8d6d0de33"
CAJEWF010000001.1	RepeatMasker	DNA	43616946	43617170	1077	+	.	ID="RND-1_FAMILY-194";Tend="1095";Tstart="863";shortTE="F";uid="0a04abc2-f81d-4bec-a2bb-adef4a6f4007"
CAJEWF010000001.1	RepeatMasker	DNA/hAT-hATm	19260128	19260374	431	+	.	ID="HAT-N3_BTA";Tend="2393";Tstart="2154";shortTE="F";uid="74a5efd4-eed1-42ab-be05-923e6c1e7972"
CAJEWF010000001.1	RepeatMasker	DNA/hAT-Tip100	48729289	48729449	681	+	.	ID="rnd-5_family-3189";Tend="1679";Tstart="1411";shortTE="F";uid="6272d08b-6621-4966-86f2-cee93ff19d2e"
CAJEWF010000001.1	RepeatMasker	DNA	4746572	4747037	689	+	.	ID="RND-1_FAMILY-23";Tend="7886";Tstart="7420";shortTE="F";uid="c4f6c91c-8cd9-4139-8775-b0334d706b43"
CAJEWF010000001.1	RepeatMasker	Unknown	34613736	34613984	1150	+	.	ID="RND-6_FAMILY-5444";Tend="664";Tstart="408";shortTE="F";uid="82a78471-85b3-4822-9a96-5139e262905b"
CAJEWF010000001.1	RepeatMasker	DNA/CMC-EnSpm	42062810	42063071	1178	+	.	ID="RND-6_FAMILY-7144";Tend="1228";Tstart="967";shortTE="F";uid="917a0e70-83c7-4b98-86ba-b21c9d9596a9"
CAJEWF010000001.1	RepeatMasker	DNA	51281075	51281181	648	+	.	ID="RND-6_FAMILY-1167";Tend="2096";Tstart="1987";shortTE="F";uid="2e3ab1f1-addb-4156-879a-2fc2c8ddb903"
CAJEWF010000001.1	RepeatMasker	LTR/DIRS	4688459	4688694	688	+	.	ID="RND-6_FAMILY-2925";TEgroup="ctg_1%7CRND-6_FAMILY-2925%7C1";Tend="1068";Tstart="896";shortTE="F";uid="8fb84092-12b2-4c87-a689-59704cda7ed2"
CAJEWF010000001.1	RepeatMasker	DNA	51311284	51311419	850	+	.	ID="RND-6_FAMILY-11069";Tend="1034";Tstart="899";shortTE="F";uid="7e7fdd1c-2ac4-4305-89ae-7cb7d2d7ef54"
CAJEWF010000001.1	RepeatMasker	Unknown	8006933	8007198	1149	+	.	ID="RND-1_FAMILY-36";Tend="1211";Tstart="951";shortTE="F";uid="5def0b87-c728-4a5f-846f-6f06196f808f"
CAJEWF010000001.1	RepeatMasker	DNA/CMC-EnSpm	3476956	3477211	1662	+	.	ID="RND-6_FAMILY-737";Tend="1145";Tstart="890";shortTE="F";uid="5e86d24c-9da6-41ed-ba7c-88f624af7d62"
CAJEWF010000001.1	RepeatMasker	DNA/CMC-Transib	45073384	45073514	471	+	.	ID="RND-5_FAMILY-2303";Tend="929";Tstart="790";shortTE="F";uid="637335e6-0376-4cd6-8766-a3177c531113"
CAJEWF010000001.1	RepeatMasker	DNA/hAT?	43690237	43690494	1262	+	.	ID="RND-5_FAMILY-1660";Tend="1131";Tstart="869";shortTE="F";uid="4ba403cd-09bf-48f8-9223-38424d0ff6f1"
CAJEWF010000001.1	RepeatMasker	Unknown	22807811	22807977	1175	+	.	ID="RND-4_FAMILY-384";Tend="1008";Tstart="840";shortTE="F";uid="259eceae-bcef-480c-9689-55f1d4244aec"
CAJEWF010000001.1	RepeatMasker	DNA/PIF-Harbinger	51374438	51374691	1668	+	.	ID="RND-4_FAMILY-1090";Tend="1192";Tstart="939";shortTE="F";uid="0cade3b3-e27c-4e6c-932a-1472e843c585"
CAJEWF010000001.1	RepeatMasker	LINE/I	51237051	51237187	988	+	.	ID="RND-6_FAMILY-27";Tend="1168";Tstart="1021";shortTE="F";uid="eb10fcd7-9d07-40df-98cc-a748aa9e65f6"
CAJEWF010000001.1	RepeatMasker	DNA/CMC	43103820	43104103	1464	+	.	ID="RND-1_FAMILY-93";Tend="1161";Tstart="869";shortTE="F";uid="a552106f-0b52-4ae0-aead-78e0e221375b"
CAJEWF010000001.1	RepeatMasker	DNA/TcMar-Tc4	40003647	40004078	1734	+	.	ID="RND-1_FAMILY-764";Tend="997";Tstart="617";shortTE="F";uid="796b44ed-f957-4289-adbf-65c4071659d6"
CAJEWF010000001.1	RepeatMasker	Unknown	1703447	1703741	698	+	.	ID="RND-1_FAMILY-851";TEgroup="ctg_1%7CRND-1_FAMILY-851%7C1";Tend="1440";Tstart="980";shortTE="F";uid="b0682b87-c82f-43c5-adb8-2e4b868cc988"
CAJEWF010000001.1	RepeatMasker	DNA/Kolobok	15786313	15786755	3214	+	.	ID="KOLOBOK-N2_BTA";Tend="442";Tstart="1";shortTE="F";uid="d486fdd2-878b-4ac8-b6e3-d6543a1a3259"
CAJEWF010000001.1	RepeatMasker	Unknown	6745540	6745679	401	+	.	ID="RND-5_FAMILY-848";Tend="1942";Tstart="1808";shortTE="F";uid="cce70231-954d-4419-90fc-391110ea8274"
CAJEWF010000001.1	RepeatMasker	LINE/Penelope	35410010	35410456	1654	+	.	ID="RND-1_FAMILY-414";TEgroup="ctg_1%7CRND-1_FAMILY-414%7C8";Tend="1726";Tstart="1495";shortTE="F";uid="cb607fba-f77a-4e4c-839c-897c407ae5c2"
CAJEWF010000001.1	RepeatMasker	Unknown	12023625	12023836	548	+	.	ID="RND-1_FAMILY-377";Tend="1273";Tstart="1056";shortTE="F";uid="426bbffe-108a-4c09-942b-a4b7f70af6b1"
CAJEWF010000001.1	RepeatMasker	DNA	10381499	10381791	1628	+	.	ID="RND-6_FAMILY-467";Tend="770";Tstart="463";shortTE="F";uid="3acafbc7-a77e-4439-afe9-86e6b448ef6d"
CAJEWF010000001.1	RepeatMasker	DNA	22937015	22937157	879	+	.	ID="RND-1_FAMILY-929";Tend="4459";Tstart="4320";shortTE="F";uid="ea863ea3-a42b-4a24-b6f2-2150385164d8"
CAJEWF010000001.1	RepeatMasker	DNA/CMC-EnSpm	12241925	12242151	1182	+	.	ID="RND-1_FAMILY-56";Tend="1125";Tstart="893";shortTE="F";uid="6006d64a-2bfd-47a5-91a5-755259d1bb80"
CAJEWF010000001.1	RepeatMasker	DNA/CMC-Transib	27566414	27566566	762	+	.	ID="RND-5_FAMILY-2303";Tend="928";Tstart="766";shortTE="F";uid="b08bfb0f-cf2b-4c7b-a2e1-0d89bcc585aa"
CAJEWF010000001.1	RepeatMasker	LINE/RTE-BovB	47786726	47786917	575	+	.	ID="RND-6_FAMILY-7272";Tend="4007";Tstart="3828";shortTE="F";uid="4ee8d93d-76be-4019-851f-3ecfedca0316"
CAJEWF010000001.1	RepeatMasker	Unknown	27391062	27391209	511	+	.	ID="RND-1_FAMILY-27";Tend="1053";Tstart="908";shortTE="F";uid="f22f9556-e5f2-4055-b792-f8c79323ad50"
CAJEWF010000001.1	RepeatMasker	DNA/CMC-EnSpm	6161603	6161986	762	+	.	ID="rnd-6_family-1912";Tend="1125";Tstart="951";shortTE="F";uid="bae3c198-b44f-4a8e-82c9-e149e4b43650"
CAJEWF010000001.1	RepeatMasker	DNA/Sola-2	50064465	50064712	684	+	.	ID="RND-5_FAMILY-194";TEgroup="ctg_1%7CRND-5_FAMILY-194%7C2";Tend="1171";Tstart="1037";shortTE="F";uid="a4da762e-e54a-4e87-9b9c-bf29c3831789"
CAJEWF010000001.1	RepeatMasker	DNA/Sola-2	45162387	45162537	843	+	.	ID="RND-6_FAMILY-755";Tend="803";Tstart="660";shortTE="F";uid="52692e32-9275-456e-8dc1-37fd76f4f7da"
CAJEWF010000001.1	RepeatMasker	DNA/CMC	20343122	20343435	2286	+	.	ID="RND-1_FAMILY-81";Tend="1259";Tstart="947";shortTE="F";uid="2f7be5c1-11ed-417a-be44-31c5fbdf8c71"
CAJEWF010000001.1	RepeatMasker	Unknown	50249873	50250106	1233	+	.	ID="RND-1_FAMILY-199";Tend="1164";Tstart="931";shortTE="F";uid="762f8e45-f6c9-404f-80a3-81a7ca34ef70"
CAJEWF010000001.1	RepeatMasker	Unknown	24006369	24006639	732	+	.	ID="RND-5_FAMILY-5011";Tend="1206";Tstart="938";shortTE="F";uid="b5a25bf4-7720-4730-b4e0-2313ca30cb2b"
CAJEWF010000001.1	RepeatMasker	DNA/hAT-Tip100	32524787	32525676	4676	+	.	ID="HAT-N2_BTA";Tend="822";Tstart="1";shortTE="F";uid="bf89748a-6f97-46d8-b4cf-5c87fb1159dd"
CAJEWF010000001.1	RepeatMasker	DNA/CMC	12170550	12170777	1612	+	.	ID="ENSPM-N1_BTA";Tend="224";Tstart="1";shortTE="F";uid="6b84b9bb-2f6b-4551-a2ad-88508dcaf83c"
CAJEWF010000001.1	RepeatMasker	DNA	28844201	28844415	939	+	.	ID="DNA-5_BTA";Tend="255";Tstart="43";shortTE="F";uid="5ae017b1-6363-4f60-8217-50322ab71eac"
CAJEWF010000001.1	RepeatMasker	LTR/Gypsy	42510915	42511110	1118	+	.	ID="RND-3_FAMILY-25";Tend="1069";Tstart="829";shortTE="F";uid="2c293745-966c-45fe-9b2e-933166f91cad"
CAJEWF010000001.1	RepeatMasker	Unknown	16454980	16455108	789	+	.	ID="RND-6_FAMILY-5162";Tend="4194";Tstart="4065";shortTE="F";uid="53f91d83-114e-4afd-861a-090c7021b3f3"
CAJEWF010000001.1	RepeatMasker	DNA/CMC-EnSpm	49153233	49153353	581	+	.	ID="RND-1_FAMILY-56";Tend="1004";Tstart="884";shortTE="F";uid="3a6303d1-c4c5-4305-a983-2e76b7873c91"
CAJEWF010000001.1	RepeatMasker	LTR/Gypsy	7170513	7170815	1759	+	.	ID="RND-4_FAMILY-31";Tend="1533";Tstart="1095";shortTE="F";uid="78e3a8d8-8071-4959-9399-5fa04fe4ae71"
CAJEWF010000001.1	RepeatMasker	LTR/Gypsy	44697734	44698021	707	+	.	ID="RND-3_FAMILY-443";Tend="1301";Tstart="1028";shortTE="F";uid="ec47a05d-31e8-46f8-bf6b-c986514cc327"
CAJEWF010000001.1	RepeatMasker	DNA/hAT-Tip100	48627066	48627303	1263	+	.	ID="RND-5_FAMILY-3523";Tend="919";Tstart="669";shortTE="F";uid="cc594af4-7dab-48a9-bc42-7f98791275d4"
CAJEWF010000001.1	RepeatMasker	DNA/CMC	21849774	21850006	1847	+	.	ID="ENSPM-N1_BTA";Tend="228";Tstart="1";shortTE="F";uid="48830ade-dafa-48c5-ab3a-761a41f704fc"
CAJEWF010000001.1	RepeatMasker	LINE/I-Jockey	39252928	39253268	2932	+	.	ID="RND-6_FAMILY-5320";Tend="1470";Tstart="1129";shortTE="F";uid="0f9b56f9-c5aa-4e38-b256-f2e4bffe4615"
CAJEWF010000001.1	RepeatMasker	DNA	32412911	32413196	1291	+	.	ID="dna-5_bta";Tend="255";Tstart="2";shortTE="F";uid="bf8af01a-8c42-4c7c-b501-e2d8d9cfab3f"
CAJEWF010000001.1	RepeatMasker	DNA/Kolobok	14163478	14163580	661	+	.	ID="RND-6_FAMILY-10257";Tend="6648";Tstart="6546";shortTE="F";uid="c74eee4d-1ba5-4698-93bc-8768e031ce65"
CAJEWF010000001.1	RepeatMasker	DNA	37668221	37668495	1561	+	.	ID="RND-1_FAMILY-59";Tend="1252";Tstart="981";shortTE="F";uid="3b7b6558-ab3b-4174-a33e-0a51cec8ae4e"
CAJEWF010000001.1	RepeatMasker	DNA/hAT?	4067020	4067181	798	+	.	ID="RND-6_FAMILY-24";Tend="1189";Tstart="996";shortTE="F";uid="fab03c18-e276-4303-bc33-da604a0efb38"
CAJEWF010000001.1	RepeatMasker	LTR/Gypsy	8859681	8859948	1072	+	.	ID="RND-6_FAMILY-1646";Tend="979";Tstart="715";shortTE="F";uid="69d6c513-7a72-4071-9afc-972c329d23f6"
CAJEWF010000001.1	RepeatMasker	DNA/CMC-EnSpm	52692703	52692912	582	+	.	ID="RND-1_FAMILY-56";Tend="1150";Tstart="932";shortTE="F";uid="1eeae6ad-7978-40fa-9620-394ea39e3891"
CAJEWF010000001.1	RepeatMasker	DNA	51851603	51852100	3462	+	.	ID="DNA-1_BTA";Tend="504";Tstart="1";shortTE="F";uid="d0204279-1726-412e-8f41-699b60ab615f"
CAJEWF010000001.1	RepeatMasker	Unknown	13370276	13370566	1997	+	.	ID="RND-4_FAMILY-226";Tend="1227";Tstart="917";shortTE="F";uid="857aab02-2f8e-4591-b444-7c90c734ef30"
CAJEWF010000001.1	RepeatMasker	DNA/Sola-2	21827666	21828437	6781	+	.	ID="RND-6_FAMILY-755";Tend="1428";Tstart="657";shortTE="F";uid="84533963-f4d9-4c38-b9a9-8aac1976621a"
CAJEWF010000001.1	RepeatMasker	DNA	51788271	51788682	2197	+	.	ID="DNA-10_BTA";Tend="423";Tstart="18";shortTE="F";uid="dbb648af-7527-4fbb-91d3-eca7435928c8"
CAJEWF010000001.1	RepeatMasker	Unknown	36728309	36728470	1228	+	.	ID="RND-4_FAMILY-384";Tend="1001";Tstart="840";shortTE="F";uid="e4529490-690d-46fc-8ec1-5c5fe26506f6"
CAJEWF010000001.1	RepeatMasker	DNA/CMC-EnSpm	9116	9532	3235	+	.	ID="ENSPM-N3_BTA";Tend="414";Tstart="1";shortTE="F";uid="5dead6d6-0b2a-4d82-b1e7-9e9223a15e03"
CAJEWF010000001.1	RepeatMasker	RC/Helitron	27315520	27315701	621	+	.	ID="RND-4_FAMILY-971";Tend="1142";Tstart="959";shortTE="F";uid="073e2884-58b7-4d2c-b129-37603e2548e2"
CAJEWF010000001.1	RepeatMasker	Unknown	14668805	14669396	4503	+	.	ID="RND-1_FAMILY-683";Tend="1527";Tstart="935";shortTE="F";uid="0ce73ee0-07ab-42f1-8bee-03ee01570317"
CAJEWF010000001.1	RepeatMasker	DNA/hAT-Tip100	16406591	16406705	2004	+	.	ID="RND-6_FAMILY-968";Tend="5298";Tstart="5188";shortTE="F";uid="b2b4cd5c-6d43-4b32-8d44-c82a7a13b465"
CAJEWF010000001.1	RepeatMasker	DNA	22408284	22408494	696	+	.	ID="RND-2_FAMILY-6";Tend="1302";Tstart="1077";shortTE="F";uid="008eba69-b245-45ab-84a8-59257eea595a"
CAJEWF010000001.1	RepeatMasker	DNA/Sola-2	33223110	33223212	511	+	.	ID="RND-6_FAMILY-3279";Tend="1877";Tstart="1778";shortTE="F";uid="ce69a998-b7c6-4765-be9a-410ad625953e"
CAJEWF010000001.1	RepeatMasker	Unknown	18513402	18513773	1096	+	.	ID="RND-4_FAMILY-315";Tend="1338";Tstart="994";shortTE="F";uid="479bc426-dc28-486b-b04a-4dfa697664b5"
CAJEWF010000001.1	RepeatMasker	Unknown	13546655	13546949	542	+	.	ID="RND-6_FAMILY-1186";Tend="1102";Tstart="861";shortTE="F";uid="f6d885d7-616f-45cf-8772-9efa9b329868"
CAJEWF010000001.1	RepeatMasker	RC/Helitron	14195580	14195922	2353	+	.	ID="RND-5_FAMILY-390";Tend="1266";Tstart="900";shortTE="F";uid="92b1e758-83ae-4ca0-b64d-848aee5e04b7"
CAJEWF010000001.1	RepeatMasker	DNA	40875166	40875492	742	+	.	ID="RND-5_FAMILY-2486";Tend="384";Tstart="38";shortTE="F";uid="46331a93-44d9-489a-8a54-4a3c2381d1fe"
CAJEWF010000001.1	RepeatMasker	DNA/hAT-hATm	51397621	51397831	1717	+	.	ID="RND-6_FAMILY-7639";Tend="2559";Tstart="2347";shortTE="F";uid="79b2e966-b4d8-4f0b-ab05-590ef0167c66"
CAJEWF010000001.1	RepeatMasker	DNA/hAT-Tip100	14833455	14833800	1783	+	.	ID="RND-5_FAMILY-1916";Tend="2668";Tstart="2312";shortTE="F";uid="8b4e9991-9ff2-434b-8ba2-73439948276a"
CAJEWF010000001.1	RepeatMasker	DNA/hAT-Tip100	3516773	3517067	1431	+	.	ID="HAT-N7_BTA";Tend="1156";Tstart="861";shortTE="F";uid="f24fb92d-e349-477c-aca8-f4f69782639d"
CAJEWF010000001.1	RepeatMasker	DNA	45021907	45022033	810	+	.	ID="DNA-11_BTA";Tend="400";Tstart="274";shortTE="F";uid="a14b18fd-b681-45be-859e-12eeb366c3fc"
CAJEWF010000001.1	RepeatMasker	Unknown	20455533	20456005	4238	+	.	ID="RND-1_FAMILY-399";Tend="1384";Tstart="900";shortTE="F";uid="4262a180-f00b-4296-bb3d-6020a078ba6a"
CAJEWF010000001.1	RepeatMasker	Unknown	37232028	37232222	652	+	.	ID="RND-5_FAMILY-2997";Tend="1211";Tstart="998";shortTE="F";uid="5a364324-ce12-4780-86c3-31ade61dfd3e"
CAJEWF010000001.1	RepeatMasker	DNA	39102088	39102381	545	+	.	ID="DNA-1_BTA";Tend="488";Tstart="165";shortTE="F";uid="10faab9f-6d7c-4191-8e4e-1343faa43e72"
CAJEWF010000001.1	RepeatMasker	LTR/Gypsy	6678929	6679193	1825	+	.	ID="RND-1_FAMILY-255";Tend="1236";Tstart="969";shortTE="F";uid="89e835ff-57fb-484c-8c83-6e1b0195b3df"
CAJEWF010000001.1	RepeatMasker	LTR/Gypsy	20017130	20017294	1163	+	.	ID="RND-6_FAMILY-1649";Tend="1137";Tstart="973";shortTE="F";uid="0f618db9-9071-4d10-a7b8-c4ca3e537c62"
CAJEWF010000001.1	RepeatMasker	DNA/CMC	35531371	35531552	924	+	.	ID="RND-6_FAMILY-5287";Tend="1083";Tstart="901";shortTE="F";uid="fe6b4e7f-4650-4b02-abc6-46c43177d935"
CAJEWF010000001.1	RepeatMasker	DNA	16023331	16023454	957	+	.	ID="RND-6_FAMILY-11069";Tend="1028";Tstart="905";shortTE="F";uid="b05cf10a-ee81-44ff-ae02-ce9a00657a39"
CAJEWF010000001.1	RepeatMasker	DNA	22636394	22636932	4055	+	.	ID="DNA-4_BTA";Tend="554";Tstart="2";shortTE="F";uid="d65d4d78-8d4c-4dc0-8842-0f8b2f04e721"
CAJEWF010000001.1	RepeatMasker	LTR/Gypsy	52906679	52907182	2694	+	.	ID="RND-6_FAMILY-1649";Tend="1398";Tstart="954";shortTE="F";uid="92c00012-c365-47b2-93b2-0331250f8083"
CAJEWF010000001.1	RepeatMasker	Unknown	29424301	29424642	2070	+	.	ID="RND-3_FAMILY-763";Tend="1241";Tstart="902";shortTE="F";uid="df97d6a4-e3af-46f9-8511-a20543678511"
CAJEWF010000001.1	RepeatMasker	LTR/Pao	14743321	14743565	1418	+	.	ID="RND-1_FAMILY-455";Tend="2820";Tstart="2577";shortTE="F";uid="aa5f84e2-b341-4072-9fa1-20a98dfaf4eb"
CAJEWF010000001.1	RepeatMasker	DNA/TcMar-Tc4	6870036	6873818	16869	+	.	ID="rnd-6_family-8749";TEgroup="ctg_1%7Crnd-6_family-8749%7C1";Tend="2919";Tstart="443";shortTE="F";uid="ae8b8bff-c8be-46e1-839d-69eb89d01a44"
CAJEWF010000001.1	RepeatMasker	LTR/Gypsy	35361907	35362160	1670	+	.	ID="RND-6_FAMILY-417";Tend="1165";Tstart="910";shortTE="F";uid="1e41c7c1-1844-4219-acc0-24aae66ecdc7"
CAJEWF010000001.1	RepeatMasker	LINE/I-Jockey	28120969	28121115	556	+	.	ID="RND-5_FAMILY-5637";Tend="3578";Tstart="3433";shortTE="F";uid="74809c3e-966b-4f89-99dd-2aee77056c3e"
CAJEWF010000001.1	RepeatMasker	DNA/PIF-Harbinger	4101584	4101849	1647	+	.	ID="RND-4_FAMILY-1090";Tend="1446";Tstart="1184";shortTE="F";uid="f554829c-e4ea-4e07-9fc9-cc715bcf4bae"
CAJEWF010000001.1	RepeatMasker	DNA/Kolobok	44948875	44949123	1972	+	.	ID="RND-6_FAMILY-6547";Tend="890";Tstart="637";shortTE="F";uid="a92e82f4-a531-438b-bc4a-d8ac73dcd0ae"
CAJEWF010000001.1	RepeatMasker	DNA/CMC	14961362	14961670	2448	+	.	ID="RND-1_FAMILY-81";Tend="1259";Tstart="950";shortTE="F";uid="f5c6034e-ae0c-4b04-891a-ecfe2147252e"
CAJEWF010000001.1	RepeatMasker	LTR/Gypsy	24350836	24351090	1834	+	.	ID="RND-6_FAMILY-1649";Tend="1400";Tstart="1146";shortTE="F";uid="e5c969c1-4e53-4087-8adc-1d100efc3663"
CAJEWF010000001.1	RepeatMasker	DNA	53034628	53034843	495	+	.	ID="DNA-5_BTA";Tend="220";Tstart="1";shortTE="F";uid="533f504c-44b5-416d-8ce1-23de564896c0"
CAJEWF010000001.1	RepeatMasker	LTR/Pao	18411278	18411826	1532	+	.	ID="RND-5_FAMILY-543";Tend="1369";Tstart="800";shortTE="F";uid="6052c302-9bec-4dac-9a2a-0b71760c5709"
CAJEWF010000001.1	RepeatMasker	DNA/PIF-Harbinger	43894051	43894228	1154	+	.	ID="RND-4_FAMILY-1090";Tend="1128";Tstart="951";shortTE="F";uid="8edefeed-8928-4924-ac4e-826cada3040b"
CAJEWF010000001.1	RepeatMasker	DNA	46624498	46624714	996	+	.	ID="RND-3_FAMILY-135";Tend="1163";Tstart="927";shortTE="F";uid="754efa16-c75c-41d2-83b1-0b50fd28b06f"
CAJEWF010000001.1	RepeatMasker	Unknown	8738630	8738869	1168	+	.	ID="RND-1_FAMILY-328";Tend="1176";Tstart="933";shortTE="F";uid="097723ea-3a50-47f7-894e-58fda24910d8"
CAJEWF010000001.1	RepeatMasker	DNA/CMC-EnSpm	23639917	23640036	765	+	.	ID="RND-6_FAMILY-1912";Tend="1067";Tstart="949";shortTE="F";uid="20641465-3daa-4dc3-b724-6573d9954d78"
CAJEWF010000001.1	RepeatMasker	Unknown	13429795	13430353	5079	+	.	ID="RND-1_FAMILY-278";Tend="1367";Tstart="809";shortTE="F";uid="5d838ec6-fb41-4711-ae2b-9c167e790510"
CAJEWF010000001.1	RepeatMasker	DNA/CMC	22679425	22679679	2146	+	.	ID="RND-5_FAMILY-844";Tend="1108";Tstart="854";shortTE="F";uid="87cd98b0-46c8-439c-8a5e-978935ac868c"
CAJEWF010000001.1	RepeatMasker	Unknown	22944474	22944666	1253	+	.	ID="RND-4_FAMILY-384";Tend="1092";Tstart="835";shortTE="F";uid="d4190b79-5acc-4b63-8c46-791fecb8b0f8"
CAJEWF010000001.1	RepeatMasker	Unknown	42096012	42096474	3616	+	.	ID="RND-6_FAMILY-6237";Tend="1163";Tstart="701";shortTE="F";uid="7bf38437-796f-46e8-933c-b0c9e5e38d29"
CAJEWF010000001.1	RepeatMasker	DNA	4566968	4568233	10676	+	.	ID="RND-1_FAMILY-535";Tend="2055";Tstart="798";shortTE="F";uid="f33c527f-3e1b-4145-b870-e6def1777905"
CAJEWF010000001.1	RepeatMasker	DNA/Crypton-V	49725884	49728478	22569	+	.	ID="RND-5_FAMILY-617";Tend="3396";Tstart="779";shortTE="F";uid="79698b23-d6da-4569-8c58-09c9d4e7f4b8"
CAJEWF010000001.1	RepeatMasker	RC/Helitron	39376826	39377141	1496	+	.	ID="RND-5_FAMILY-142";Tend="1472";Tstart="1158";shortTE="F";uid="b75559e9-e53c-4eda-a944-3e089421081c"
CAJEWF010000001.1	RepeatMasker	LTR/Copia	25652175	25652385	782	+	.	ID="RND-4_FAMILY-537";Tend="856";Tstart="662";shortTE="F";uid="cb7a58f0-9cc4-4842-96bd-47c107a5e35b"
CAJEWF010000001.1	RepeatMasker	DNA	907689	907908	695	+	.	ID="DNA-5_BTA";Tend="252";Tstart="32";shortTE="F";uid="cba675b7-1fd1-425e-8c34-3b90f4001dbd"
CAJEWF010000001.1	RepeatMasker	DNA/hAT-hATm	27051178	27051376	490	+	.	ID="RND-6_FAMILY-7639";Tend="2551";Tstart="2352";shortTE="F";uid="49c687d3-74a8-49b8-8ac1-de4350743d31"
CAJEWF010000001.1	RepeatMasker	Unknown	29418093	29418261	1227	+	.	ID="RND-4_FAMILY-384";Tend="1004";Tstart="836";shortTE="F";uid="f3fc88a0-d04c-4142-8b8e-5c92e7d90184"
CAJEWF010000001.1	RepeatMasker	Unknown	31006220	31007046	7372	+	.	ID="RND-6_FAMILY-3571";Tend="1616";Tstart="778";shortTE="F";uid="0d5c0f41-9656-44df-84c2-63b4a7447547"
CAJEWF010000001.1	RepeatMasker	DNA/hAT-Ac	512338	512601	1670	+	.	ID="RND-6_FAMILY-4284";Tend="1475";Tstart="1210";shortTE="F";uid="a0146377-b080-433d-b9f1-44a3aa29a67f"
CAJEWF010000001.1	RepeatMasker	DNA	8201969	8202476	4178	+	.	ID="DNA-1_BTA";Tend="504";Tstart="1";shortTE="F";uid="f3ecef49-9df3-416e-8822-a8e48bf1b2c4"
CAJEWF010000001.1	RepeatMasker	DNA/Zator	14231841	14231984	496	+	.	ID="RND-6_FAMILY-2114";Tend="2417";Tstart="2266";shortTE="F";uid="dc92864a-a6ae-4dc0-82b8-794f465b09c3"
CAJEWF010000001.1	RepeatMasker	DNA/hAT-Tip100	33173678	33174000	1502	+	.	ID="RND-4_FAMILY-272";Tend="1447";Tstart="1137";shortTE="F";uid="67d51aff-bc30-458c-a86b-918e99e9c07d"
CAJEWF010000001.1	RepeatMasker	LINE/R1	38899749	38899911	482	+	.	ID="RND-6_FAMILY-1164";Tend="2909";Tstart="2767";shortTE="F";uid="d82fbcaa-ec33-48c2-ba6b-4fa61008c3aa"
CAJEWF010000001.1	RepeatMasker	DNA/CMC	674797	675051	1830	+	.	ID="RND-1_FAMILY-3";Tend="1160";Tstart="906";shortTE="F";uid="3eba07cf-add6-4624-8bbd-4db4419ee617"
CAJEWF010000001.1	RepeatMasker	DNA/CMC-EnSpm	3202943	3203355	3380	+	.	ID="ENSPM-N3_BTA";Tend="413";Tstart="1";shortTE="F";uid="4151ba34-935f-4900-a145-bc1f5a9c0236"
CAJEWF010000001.1	RepeatMasker	DNA/Sola-1	27168646	27168748	449	+	.	ID="RND-6_FAMILY-2403";Tend="1193";Tstart="1102";shortTE="F";uid="d44db6b9-1c1d-40c6-a47d-eecdf99442bb"
CAJEWF010000001.1	RepeatMasker	DNA/PIF-Spy	26264654	26264873	625	+	.	ID="RND-6_FAMILY-1132";Tend="1197";Tstart="987";shortTE="F";uid="f7b1a3b1-924d-4b5f-aaa0-5242e8a5e02e"
CAJEWF010000001.1	RepeatMasker	Unknown	32708424	32708759	1292	+	.	ID="RND-5_FAMILY-38";Tend="1239";Tstart="949";shortTE="F";uid="cae4c54b-9c78-494c-9c51-278f667c1cc0"
CAJEWF010000001.1	RepeatMasker	LTR/Gypsy	11922830	11923083	1110	+	.	ID="RND-6_FAMILY-1646";Tend="979";Tstart="725";shortTE="F";uid="3cb6dfe3-9aa2-45c3-881f-7867fe1b40b0"
CAJEWF010000001.1	RepeatMasker	DNA	13720660	13720853	1080	+	.	ID="RND-1_FAMILY-55";Tend="4333";Tstart="4135";shortTE="F";uid="e5dd66fe-1912-4875-a609-e14d6f44ef8a"
CAJEWF010000001.1	RepeatMasker	RC/Helitron	26320530	26320971	512	+	.	ID="RND-4_FAMILY-102";TEgroup="ctg_1%7CRND-4_FAMILY-102%7C11";Tend="1244";Tstart="920";shortTE="T";uid="e5f26a66-ac0f-4c2c-8555-1a8827a664ff"
CAJEWF010000001.1	RepeatMasker	Unknown	28652088	28652319	1010	+	.	ID="RND-5_FAMILY-5118";Tend="1629";Tstart="1396";shortTE="F";uid="787632fd-2fea-45c7-80f7-801de9bcf9b8"
CAJEWF010000001.1	RepeatMasker	LTR/Gypsy	42195115	42195377	1935	+	.	ID="RND-3_FAMILY-25";Tend="1085";Tstart="825";shortTE="F";uid="f8f8bf53-d3c0-4c5b-a823-a716bda9b651"
CAJEWF010000001.1	RepeatMasker	DNA/CMC	34233110	34233339	1941	+	.	ID="ENSPM-N1_BTA";Tend="228";Tstart="1";shortTE="F";uid="02a7ec84-b486-4562-bc49-201e8e201a97"
CAJEWF010000001.1	RepeatMasker	Unknown	47003319	47004492	9693	+	.	ID="RND-1_FAMILY-384";Tend="1879";Tstart="718";shortTE="F";uid="f05fb607-96f3-4361-b4ce-67dd73db1118"
CAJEWF010000001.1	RepeatMasker	Unknown	29393896	29394122	1923	+	.	ID="RND-5_FAMILY-500";Tend="975";Tstart="749";shortTE="F";uid="392e073b-31d2-4bfe-8389-02f39f665c84"
CAJEWF010000001.1	RepeatMasker	DNA	48195365	48195608	466	+	.	ID="DNA-5_BTA";Tend="255";Tstart="10";shortTE="F";uid="7179ca9c-d794-4562-8a62-b69615506c99"
CAJEWF010000001.1	RepeatMasker	DNA/hAT?	45318843	45318961	434	+	.	ID="RND-5_FAMILY-4882";Tend="1436";Tstart="1316";shortTE="F";uid="c46172b7-0cb1-4c2b-8edb-5a967bd46f3f"
CAJEWF010000001.1	RepeatMasker	Unknown	30284335	30284557	786	+	.	ID="RND-4_FAMILY-1879";Tend="1066";Tstart="826";shortTE="F";uid="dfdc4d61-1e84-4447-a128-88cad91ff756"
CAJEWF010000001.1	RepeatMasker	Unknown	36158037	36158171	525	+	.	ID="RND-1_FAMILY-27";Tend="1053";Tstart="905";shortTE="F";uid="c14ba195-70a5-4bd6-bd5a-4c4a6c1611e7"
CAJEWF010000001.1	RepeatMasker	LTR/Gypsy	34950393	34950654	1776	+	.	ID="RND-6_FAMILY-1649";Tend="1403";Tstart="1142";shortTE="F";uid="a9fbf654-ee17-48fe-8014-2cd2df1c4afb"
CAJEWF010000001.1	RepeatMasker	DNA	36561858	36562003	458	+	.	ID="rnd-1_family-822";TEgroup="ctg_1%7Crnd-1_family-822%7C1";Tend="4634";Tstart="4532";shortTE="T";uid="42642774-06cd-4fef-b1ee-8c9687bd1b4c"
CAJEWF010000001.1	RepeatMasker	Unknown	30047470	30047628	505	+	.	ID="RND-6_FAMILY-5476";TEgroup="ctg_1%7CRND-6_FAMILY-5476%7C2";Tend="888";Tstart="786";shortTE="F";uid="6941441c-9257-42bb-bba4-79bc6fa53343"
CAJEWF010000001.1	RepeatMasker	DNA	12309277	12309576	1428	+	.	ID="RND-3_FAMILY-135";Tend="1163";Tstart="871";shortTE="F";uid="d2c12290-c8a6-46bc-b1c9-3fcd49e635f4"
CAJEWF010000001.1	RepeatMasker	DNA	27242932	27243138	1209	+	.	ID="DNA-11_BTA";Tend="278";Tstart="76";shortTE="F";uid="81854ac9-5b9e-42a9-8cf9-e8479060ff12"
CAJEWF010000001.1	RepeatMasker	Unknown	500850	500967	522	+	.	ID="RND-4_FAMILY-1879";Tend="1067";Tstart="950";shortTE="F";uid="e01946ac-7ef2-42d0-84e7-9d235c771d7a"
CAJEWF010000001.1	RepeatMasker	Unknown	40222943	40223100	501	+	.	ID="RND-1_FAMILY-36";Tend="1204";Tstart="1050";shortTE="F";uid="8ac44be1-454b-4139-af1b-138503102ad7"
CAJEWF010000001.1	RepeatMasker	RC/Helitron	39032141	39032260	757	+	.	ID="RND-6_FAMILY-6194";Tend="925";Tstart="809";shortTE="F";uid="8d4abfcc-d13e-4591-a9ae-8841be3a6130"
CAJEWF010000001.1	RepeatMasker	DNA/TcMar-Pogo	47231561	47231663	508	+	.	ID="RND-5_FAMILY-3422";Tend="1168";Tstart="1064";shortTE="F";uid="accb92d0-57b1-4bc6-9f62-3477c64006c0"
CAJEWF010000001.1	RepeatMasker	RC/Helitron	38823479	38824310	6996	+	.	ID="HELITRON-N2_BTA";Tend="821";Tstart="1";shortTE="F";uid="aa48e40b-ff7f-4007-b784-9ed1b2ee5af1"
CAJEWF010000001.1	RepeatMasker	RC/Helitron	52772175	52772425	407	+	.	ID="RND-6_FAMILY-1239";Tend="948";Tstart="708";shortTE="F";uid="605a3893-fd74-4532-b118-daba791ffc68"
CAJEWF010000001.1	RepeatMasker	DNA/hAT?	27713986	27714297	2657	+	.	ID="HAT-N6_BTA";Tend="311";Tstart="1";shortTE="F";uid="ead39b01-6838-45c5-a9b8-42bfea313b1f"
CAJEWF010000001.1	RepeatMasker	Unknown	4658795	4658951	1189	+	.	ID="RND-5_FAMILY-1778";Tend="1148";Tstart="992";shortTE="F";uid="c02fe956-2b7e-49fd-86eb-1efc99978eba"
CAJEWF010000001.1	RepeatMasker	Unknown	42920961	42921205	1413	+	.	ID="RND-1_FAMILY-36";Tend="1209";Tstart="967";shortTE="F";uid="2e7d1a4a-3808-47e7-a4d5-8030a9f8f91a"
CAJEWF010000001.1	RepeatMasker	DNA/Zator	18789094	18789231	467	+	.	ID="RND-6_FAMILY-2114";Tend="2398";Tstart="2267";shortTE="F";uid="d986b770-a1d8-468e-80e3-a807cb4aa8e7"
CAJEWF010000001.1	RepeatMasker	DNA/PIF-Spy	1744581	1744683	578	+	.	ID="rnd-6_family-964";Tend="2331";Tstart="2020";shortTE="F";uid="25013e3d-66b0-475f-a4c4-cbdd18ebe1b4"
CAJEWF010000001.1	RepeatMasker	DNA	1164229	1164546	1132	+	.	ID="RND-5_FAMILY-3187";Tend="1302";Tstart="995";shortTE="F";uid="73978eb8-9dba-44b7-991f-8207b5df4a8d"
CAJEWF010000001.1	RepeatMasker	LINE/I	5969520	5969753	738	+	.	ID="NIMB-3_BTA";Tend="5730";Tstart="5440";shortTE="F";uid="96040a7c-2b9b-4fcc-ba82-46ca71892126"
CAJEWF010000001.1	RepeatMasker	DNA/hAT-Tip100	32292485	32292611	655	+	.	ID="RND-5_FAMILY-3189";Tend="1665";Tstart="1539";shortTE="F";uid="f1f43eee-aaa0-434d-a00b-55266ed91e41"
CAJEWF010000001.1	RepeatMasker	Unknown	31855117	31855492	1677	+	.	ID="RND-5_FAMILY-914";Tend="1318";Tstart="952";shortTE="F";uid="f4abccdd-fc40-4ce9-900e-d8d10bae4b7d"
CAJEWF010000001.1	RepeatMasker	DNA/hAT-Tip100	40540536	40542087	12388	+	.	ID="RND-1_FAMILY-65";Tend="2295";Tstart="741";shortTE="F";uid="281da93e-5c6a-432b-822f-bbe69588b716"
CAJEWF010000001.1	RepeatMasker	RC/Helitron	47869668	47869769	449	+	.	ID="RND-6_FAMILY-6194";Tend="644";Tstart="543";shortTE="F";uid="171d79c6-5155-4fee-be5d-b47804a41af2"
CAJEWF010000001.1	RepeatMasker	Unknown	18731195	18731524	2407	+	.	ID="RND-3_FAMILY-763";Tend="1242";Tstart="916";shortTE="F";uid="415e3192-0ee1-4234-93b4-c82fb7961c69"
CAJEWF010000001.1	RepeatMasker	DNA	35887160	35887303	505	+	.	ID="RND-1_FAMILY-713";Tend="6834";Tstart="6689";shortTE="F";uid="018dccf7-c04e-42e3-bb1a-fcd9e7e0d338"
CAJEWF010000001.1	RepeatMasker	DNA	9224814	9224958	616	+	.	ID="RND-6_FAMILY-3855";Tend="2977";Tstart="2835";shortTE="F";uid="90d4dd46-9077-4a98-8630-3313b2b0b66a"
CAJEWF010000001.1	RepeatMasker	DNA/hAT-Tip100	9516131	9516257	539	+	.	ID="RND-5_FAMILY-3189";Tend="1670";Tstart="1544";shortTE="F";uid="9555ab54-21a2-4c82-8f3c-6252037d92ca"
CAJEWF010000001.1	RepeatMasker	Unknown	40165450	40165609	1029	+	.	ID="RND-4_FAMILY-384";Tend="1011";Tstart="838";shortTE="F";uid="6cb4049a-b53f-40ce-9b46-788277ea544b"
CAJEWF010000001.1	RepeatMasker	DNA/Sola-2	3957509	3957672	548	+	.	ID="RND-1_FAMILY-512";Tend="957";Tstart="808";shortTE="F";uid="ae2ab490-f149-48b7-8722-db8f730eda0c"
CAJEWF010000001.1	RepeatMasker	DNA/CMC-EnSpm	6153264	6153441	1013	+	.	ID="RND-6_FAMILY-7144";Tend="1227";Tstart="1027";shortTE="F";uid="9a2d6a0e-cb22-4070-8f3c-fa7560d23b8b"
CAJEWF010000001.1	RepeatMasker	Unknown	52695023	52695166	628	+	.	ID="RND-1_FAMILY-37";Tend="1061";Tstart="924";shortTE="F";uid="9e3ec239-76db-4a99-a0cb-8be03dc01612"
CAJEWF010000001.1	RepeatMasker	RC/Helitron	31815267	31815674	1477	+	.	ID="RND-6_FAMILY-410";Tend="1647";Tstart="1242";shortTE="F";uid="685a2639-98b9-4a39-88fa-cc85ee2cbee2"
CAJEWF010000001.1	RepeatMasker	DNA	51737297	51737801	4230	+	.	ID="DNA-1_BTA";Tend="504";Tstart="1";shortTE="F";uid="39ae1d95-b5c2-4889-98b2-1ac95ce5d9c4"
CAJEWF010000001.1	RepeatMasker	DNA/CMC-EnSpm	49823209	49823385	727	+	.	ID="ENSPM-N3_BTA";Tend="412";Tstart="234";shortTE="F";uid="dcdddd2f-d22c-4622-b81e-6541271c57d2"
CAJEWF010000001.1	RepeatMasker	DNA	15586441	15587717	9573	+	.	ID="RND-6_FAMILY-14176";Tend="4071";Tstart="2787";shortTE="F";uid="df2aa0ed-6f8a-4745-b6e4-25e30b33cfa8"
CAJEWF010000001.1	RepeatMasker	Unknown	42970359	42970587	856	+	.	ID="RND-3_FAMILY-190";Tend="1282";Tstart="1054";shortTE="F";uid="043e67b2-37e8-4078-a232-83f6ab8543e2"
CAJEWF010000001.1	RepeatMasker	DNA/CMC-Transib	29068501	29068673	1108	+	.	ID="RND-5_FAMILY-2303";Tend="927";Tstart="754";shortTE="F";uid="a1a74cc9-758a-44a8-aafd-47da9b4aede0"
CAJEWF010000001.1	RepeatMasker	Unknown	38695480	38695617	429	+	.	ID="RND-5_FAMILY-62";Tend="897";Tstart="755";shortTE="F";uid="35acdf66-0c28-4104-ad60-8e260790aa55"
CAJEWF010000001.1	RepeatMasker	DNA/Kolobok-T2	5850491	5851672	10312	+	.	ID="RND-1_FAMILY-544";Tend="1971";Tstart="785";shortTE="F";uid="dc247500-80a5-4b50-a754-0ee20b35d769"
CAJEWF010000001.1	RepeatMasker	DNA/CMC-EnSpm	5268268	5268532	1419	+	.	ID="RND-1_FAMILY-56";Tend="1155";Tstart="898";shortTE="F";uid="aeda9749-922f-47ff-9c87-2df280673fab"
CAJEWF010000001.1	RepeatMasker	DNA/CMC-EnSpm	6149177	6149449	1973	+	.	ID="RND-6_FAMILY-737";Tend="1160";Tstart="892";shortTE="F";uid="2fbb05b0-1c80-4f48-93c0-a300e84946b8"
CAJEWF010000001.1	RepeatMasker	DNA/Maverick	48649205	48649514	1759	+	.	ID="RND-2_FAMILY-28";Tend="1064";Tstart="736";shortTE="F";uid="a0ee6418-b197-47dd-bd17-04f3db7380b2"
CAJEWF010000001.1	RepeatMasker	LTR/Gypsy	31843002	31843214	1299	+	.	ID="RND-6_FAMILY-1646";Tend="1195";Tstart="984";shortTE="F";uid="5b210255-b769-4423-864c-cd31c835a675"
CAJEWF010000001.1	RepeatMasker	LTR/Gypsy	8587111	8587360	1487	+	.	ID="RND-3_FAMILY-25";Tend="1334";Tstart="1085";shortTE="F";uid="1041ef07-debf-4231-8023-0cf5900c90a5"
CAJEWF010000001.1	RepeatMasker	DNA/CMC	35794008	35794234	1850	+	.	ID="RND-6_FAMILY-5287";Tend="1125";Tstart="901";shortTE="F";uid="2ffa2f35-7458-4c0d-9dee-6cb67ed35ea7"
CAJEWF010000001.1	RepeatMasker	Unknown	7287376	7287623	1649	+	.	ID="RND-5_FAMILY-1778";Tend="1145";Tstart="897";shortTE="F";uid="3f3391d1-5cd4-4515-9933-98dd8cab076d"
CAJEWF010000001.1	RepeatMasker	DNA/CMC-EnSpm	16055819	16056074	1402	+	.	ID="RND-6_FAMILY-1077";Tend="1163";Tstart="909";shortTE="F";uid="b51244bd-33f0-4c35-b452-1a3536434c8a"
CAJEWF010000001.1	RepeatMasker	Unknown	4612110	4612344	1763	+	.	ID="RND-6_FAMILY-2709";Tend="1224";Tstart="990";shortTE="F";uid="614979e1-c762-4445-a035-029bafe650b4"
CAJEWF010000001.1	RepeatMasker	DNA	40234738	40234973	838	+	.	ID="DNA-11_BTA";Tend="551";Tstart="319";shortTE="F";uid="22a5b28f-f99f-4371-9120-2c4def4f4646"
CAJEWF010000001.1	RepeatMasker	Unknown	23779261	23779408	630	+	.	ID="RND-1_FAMILY-223";Tend="1207";Tstart="1050";shortTE="F";uid="bdcbc22d-2cff-46a6-b8e5-d38a79a23372"
CAJEWF010000001.1	RepeatMasker	RC/Helitron	972175	973461	10561	+	.	ID="RND-1_FAMILY-613";Tend="2928";Tstart="1632";shortTE="F";uid="4f6e0f65-236b-4496-a3b3-9a22030bffcd"
CAJEWF010000001.1	RepeatMasker	DNA	16406706	16406878	1022	+	.	ID="RND-6_FAMILY-1545";Tend="168";Tstart="1";shortTE="F";uid="9343f23c-00ad-40d0-9a7f-e2aa4ab8f0e6"
CAJEWF010000001.1	RepeatMasker	Unknown	52904124	52904344	852	+	.	ID="RND-6_FAMILY-1247";Tend="1252";Tstart="1032";shortTE="F";uid="4e623985-8dd6-4ba5-a89c-2b5f82427514"
CAJEWF010000001.1	RepeatMasker	Unknown	2265901	2267280	11696	+	.	ID="RND-5_FAMILY-3575";Tend="2177";Tstart="797";shortTE="F";uid="e2d7e705-d3a1-4406-a308-96dc9efec7d6"
CAJEWF010000001.1	RepeatMasker	Unknown	22686830	22686998	1195	+	.	ID="RND-4_FAMILY-384";Tend="1008";Tstart="840";shortTE="F";uid="5dbf5c51-51e5-427f-b1de-0f26e55f0690"
CAJEWF010000001.1	RepeatMasker	DNA	39986251	39986762	3826	+	.	ID="DNA-1_BTA";Tend="504";Tstart="1";shortTE="F";uid="4c07896a-5055-4c45-b132-f12f6775131c"
CAJEWF010000001.1	RepeatMasker	Unknown	48098300	48098508	504	+	.	ID="RND-3_FAMILY-43";Tend="1204";Tstart="1003";shortTE="F";uid="7f0cd6c7-57aa-4a47-869c-f2f0ffa0c5c3"
CAJEWF010000001.1	RepeatMasker	DNA/Crypton-V	31909790	31910281	3899	+	.	ID="RND-6_FAMILY-11201";Tend="485";Tstart="5";shortTE="F";uid="d951d0ce-32b8-4116-97f2-8f38cae5a172"
CAJEWF010000001.1	RepeatMasker	Unknown	45509200	45509622	1618	+	.	ID="RND-1_FAMILY-664";Tend="1397";Tstart="969";shortTE="F";uid="4d3bc621-6dc8-49c6-864e-a6eff4c36c67"
CAJEWF010000001.1	RepeatMasker	Unknown	48616455	48616810	1562	+	.	ID="RND-1_FAMILY-575";Tend="1254";Tstart="877";shortTE="F";uid="122d29f9-d007-4828-b63f-72734eba3e55"
CAJEWF010000001.1	RepeatMasker	DNA/hAT?	11151694	11151933	1109	+	.	ID="RND-5_FAMILY-1268";Tend="1183";Tstart="893";shortTE="F";uid="0a378b81-ee83-444f-9bd5-4988b502ca7a"
CAJEWF010000001.1	RepeatMasker	DNA/hAT-Tip100	24574	24845	1931	+	.	ID="RND-6_FAMILY-968";Tend="5460";Tstart="5188";shortTE="F";uid="7f2d9776-85ce-4682-a10a-1394df7fe815"
CAJEWF010000001.1	RepeatMasker	Unknown	17021030	17021249	560	+	.	ID="RND-1_FAMILY-735";Tend="1064";Tstart="841";shortTE="F";uid="958e11fd-1c3b-407c-af2a-24ddea75cf06"
CAJEWF010000001.1	RepeatMasker	LINE/I-Jockey	37384753	37385658	3675	+	.	ID="JOCKEY-6_BTA";Tend="5162";Tstart="4229";shortTE="F";uid="b5b177a7-974a-4b83-a33f-fdb6f845585f"
CAJEWF010000001.1	RepeatMasker	LTR/Gypsy	17520042	17520537	2316	+	.	ID="RND-5_FAMILY-1051";Tend="1445";Tstart="937";shortTE="F";uid="633009e0-9c2d-4bb3-acc6-827752f6c857"
CAJEWF010000001.1	RepeatMasker	DNA/CMC-Transib	17459119	17459300	902	+	.	ID="RND-5_FAMILY-2303";Tend="927";Tstart="771";shortTE="F";uid="c280c3cd-7b5f-4eb1-87a0-d9008ecfb523"
CAJEWF010000001.1	RepeatMasker	DNA	27250893	27251081	921	+	.	ID="DNA-11_BTA";Tend="249";Tstart="60";shortTE="F";uid="bb9e5089-b392-4b4d-adb1-b5c40fd44a61"
CAJEWF010000001.1	RepeatMasker	LTR/Gypsy	4104264	4104380	661	+	.	ID="RND-3_FAMILY-488";Tend="924";Tstart="811";shortTE="F";uid="2112d824-cafe-4989-af68-06c82579861d"
CAJEWF010000001.1	RepeatMasker	DNA/CMC-EnSpm	41359938	41360459	4300	+	.	ID="RND-5_FAMILY-1651";Tend="1679";Tstart="1155";shortTE="F";uid="b5883639-686f-406e-a143-9c84fd41c13d"
CAJEWF010000001.1	RepeatMasker	Unknown	45169039	45169190	1164	+	.	ID="RND-2_FAMILY-63";Tend="1022";Tstart="870";shortTE="F";uid="656a60f8-cd9a-4ab0-80ff-0e24e433d236"
CAJEWF010000001.1	RepeatMasker	DNA/hAT-Tip100	17095194	17095998	4944	+	.	ID="HAT-N2_BTA";Tend="825";Tstart="1";shortTE="F";uid="fe250dee-bc70-4696-9486-9d2a8fbbf06a"
CAJEWF010000001.1	RepeatMasker	Unknown	11995600	11995950	3016	+	.	ID="RND-6_FAMILY-2136";Tend="1390";Tstart="1040";shortTE="F";uid="133583e1-da37-4ed2-8e82-8e0a7fcc93f0"
CAJEWF010000001.1	RepeatMasker	LINE/I	35370547	35370821	967	+	.	ID="NIMB-1_BTA";Tend="5563";Tstart="5277";shortTE="F";uid="4fe5f104-2ac2-4488-bd7d-96ba8dcc2b3a"
CAJEWF010000001.1	RepeatMasker	DNA/CMC-EnSpm	4253631	4253877	1873	+	.	ID="RND-1_FAMILY-56";Tend="1147";Tstart="898";shortTE="F";uid="3b25444c-97f6-4373-8987-dc96c448cc7b"
CAJEWF010000001.1	RepeatMasker	Unknown	7615852	7615989	450	+	.	ID="RND-1_FAMILY-27";Tend="1049";Tstart="910";shortTE="F";uid="3bcf43b0-9f04-45b8-bffa-49a3ce9c09b2"
CAJEWF010000001.1	RepeatMasker	Unknown	6907058	6907183	869	+	.	ID="RND-4_FAMILY-60";Tend="1151";Tstart="1027";shortTE="F";uid="2a6839db-a5c9-40c9-a511-e9c0faaacc6c"
CAJEWF010000001.1	RepeatMasker	Unknown	988698	988940	1537	+	.	ID="RND-3_FAMILY-154";Tend="1206";Tstart="963";shortTE="F";uid="27c3bee2-f2ad-4d82-bf4c-94a375ec3724"
CAJEWF010000001.1	RepeatMasker	LTR/Gypsy	4772191	4772443	1128	+	.	ID="RND-6_FAMILY-1646";Tend="1499";Tstart="1247";shortTE="F";uid="ba39e22c-65a6-4520-8850-f028f5518897"
CAJEWF010000001.1	RepeatMasker	Unknown	26632847	26632996	778	+	.	ID="RND-1_FAMILY-27";Tend="1053";Tstart="904";shortTE="F";uid="540c4969-a45c-4a6b-b4c8-0ea9e3d918c6"
CAJEWF010000001.1	RepeatMasker	LTR/Gypsy	21863505	21863813	1768	+	.	ID="RND-6_FAMILY-1646";Tend="1242";Tstart="773";shortTE="F";uid="df37e6e7-ddef-4acc-9e20-271dca6b928f"
CAJEWF010000001.1	RepeatMasker	LINE/Penelope	41930074	41930516	1047	+	.	ID="RND-1_FAMILY-414";TEgroup="ctg_1%7CRND-1_FAMILY-414%7C12";Tend="1738";Tstart="1495";shortTE="F";uid="e9d76dab-0d08-4a27-bf18-3ab6a4e74705"
CAJEWF010000001.1	RepeatMasker	DNA	39228172	39243311	65583	+	.	ID="RND-1_FAMILY-23";TEgroup="ctg_1%7CRND-1_FAMILY-23%7C3";Tend="9838";Tstart="1786";shortTE="F";uid="d4164366-5044-492a-b7d7-5bef73e3150e"
CAJEWF010000001.1	RepeatMasker	DNA/hAT?	46236735	46237186	2920	+	.	ID="RND-4_FAMILY-479";Tend="1309";Tstart="859";shortTE="F";uid="8f599e78-71d5-4b62-a9c8-7b228c856119"
CAJEWF010000001.1	RepeatMasker	DNA/Kolobok	20851641	20851810	456	+	.	ID="RND-6_FAMILY-8584";Tend="2609";Tstart="2442";shortTE="F";uid="9375909c-8a76-4996-9523-b18d5baa424f"
CAJEWF010000001.1	RepeatMasker	DNA/CMC-Transib	15285490	15285647	789	+	.	ID="RND-5_FAMILY-2303";Tend="931";Tstart="768";shortTE="F";uid="a201c527-d235-45d4-8518-8f4b580ae72b"
CAJEWF010000001.1	RepeatMasker	DNA/Sola-2	50054759	50055263	3408	+	.	ID="SOLA2-N1_BTA";Tend="2185";Tstart="1673";shortTE="F";uid="e431c9aa-b5ba-4e67-8af7-a73cce8ee050"
CAJEWF010000001.1	RepeatMasker	Unknown	49084769	49085056	1487	+	.	ID="RND-5_FAMILY-1778";Tend="1149";Tstart="906";shortTE="F";uid="ebeeae52-7e67-44e7-b54f-e9c23c5264ef"
CAJEWF010000001.1	RepeatMasker	Unknown	37900487	37901682	7902	+	.	ID="RND-1_FAMILY-795";TEgroup="ctg_1%7CRND-1_FAMILY-795%7C7";Tend="2195";Tstart="828";shortTE="F";uid="b749c281-7007-469b-be2e-7866307fc10b"
CAJEWF010000001.1	RepeatMasker	DNA/hAT-Tip100	48084991	48085289	3027	+	.	ID="hat-n2_bta";Tend="388";Tstart="1";shortTE="F";uid="324e8ce4-c887-46c2-885e-b603704425ba"
CAJEWF010000001.1	RepeatMasker	DNA	51174430	51174685	1313	+	.	ID="DNA-5_BTA";Tend="255";Tstart="1";shortTE="F";uid="af8eb1b4-e2a0-464c-8685-67bb46a04ee6"
CAJEWF010000001.1	RepeatMasker	Unknown	31668026	31668260	1379	+	.	ID="RND-1_FAMILY-40";Tend="1207";Tstart="965";shortTE="F";uid="4cecaa01-1909-4a1f-8106-12231e7c5db4"
CAJEWF010000001.1	RepeatMasker	DNA/TcMar-Mariner	4061068	4062016	8180	+	.	ID="RND-1_FAMILY-724";Tend="1860";Tstart="913";shortTE="F";uid="b666d6a3-c3b5-402c-9e96-4d2e6b44b033"
CAJEWF010000001.1	RepeatMasker	DNA/CMC	50658036	50658285	2112	+	.	ID="RND-5_FAMILY-844";Tend="1103";Tstart="854";shortTE="F";uid="f1c77cf0-cd4e-4665-acbd-a9f6b1f254f8"
CAJEWF010000001.1	RepeatMasker	Unknown	7130568	7131626	9126	+	.	ID="RND-6_FAMILY-7080";Tend="1842";Tstart="783";shortTE="F";uid="601a92bd-c68a-4e60-bfbe-c3ab7dd7667d"
CAJEWF010000001.1	RepeatMasker	DNA/CMC-Transib	27204258	27204412	727	+	.	ID="RND-5_FAMILY-2303";Tend="936";Tstart="783";shortTE="F";uid="7d854f11-357e-463b-9298-7cf8121d6905"
CAJEWF010000001.1	RepeatMasker	Unknown	25032162	25032323	977	+	.	ID="RND-2_FAMILY-63";Tend="1032";Tstart="870";shortTE="F";uid="04788872-1b1d-40c6-aff2-26cb1fb7c498"
CAJEWF010000001.1	RepeatMasker	DNA/TcMar-Tc1	4275104	4275493	2150	+	.	ID="RND-1_FAMILY-152";Tend="1568";Tstart="1194";shortTE="F";uid="9aa8d106-fb08-4151-ad42-e0b72208f8c3"
CAJEWF010000001.1	RepeatMasker	DNA/PIF-Spy	13890558	13890838	1803	+	.	ID="ISL2EU-N1_BTA";Tend="312";Tstart="2";shortTE="F";uid="6913a7e8-b242-49f7-9b0d-e3c26a2a67b5"
CAJEWF010000001.1	RepeatMasker	Unknown	7116333	7116832	1792	+	.	ID="RND-5_FAMILY-4219";Tend="1156";Tstart="655";shortTE="F";uid="74db53fd-9c22-46a1-982b-1414c58640b0"
CAJEWF010000001.1	RepeatMasker	DNA/CMC-EnSpm	41399623	41399741	498	+	.	ID="RND-6_FAMILY-813";Tend="1118";Tstart="1000";shortTE="F";uid="ecbf2c45-22f4-4a08-995c-207551ca2706"
CAJEWF010000001.1	RepeatMasker	Unknown	23377555	23377863	2665	+	.	ID="RND-6_FAMILY-1708";Tend="1271";Tstart="964";shortTE="F";uid="a469fc11-fca0-43e9-8a18-a7320e54425c"
CAJEWF010000001.1	RepeatMasker	DNA/hAT-Tip100	51310070	51310276	1196	+	.	ID="RND-6_FAMILY-968";Tend="2354";Tstart="2147";shortTE="F";uid="690636c2-6739-40ad-970f-2fa877e291ba"
CAJEWF010000001.1	RepeatMasker	LINE/CR1-Zenon	12350319	12350730	3494	+	.	ID="RND-6_FAMILY-1306";Tend="1397";Tstart="970";shortTE="F";uid="5d3fd44d-7a6e-447f-953b-ddd6116d81df"
CAJEWF010000001.1	RepeatMasker	DNA/hAT-Tip100	16172777	16173024	1717	+	.	ID="RND-6_FAMILY-6685";Tend="1068";Tstart="823";shortTE="F";uid="a49179de-c9ae-4d63-b1c6-8370ac8ecb08"
CAJEWF010000001.1	RepeatMasker	DNA/CMC-EnSpm	51750325	51750489	1000	+	.	ID="RND-6_FAMILY-1912";Tend="1117";Tstart="953";shortTE="F";uid="33329fc7-a0cd-452b-bf5d-cf1d8dfed61a"
CAJEWF010000001.1	RepeatMasker	Unknown	17255862	17256002	550	+	.	ID="RND-2_FAMILY-342";Tend="880";Tstart="782";shortTE="F";uid="28b1b56d-c69d-44a5-be39-18c9590b3b93"
CAJEWF010000001.1	RepeatMasker	DNA	26088094	26088220	823	+	.	ID="DNA4-17B_BTA";Tend="123";Tstart="1";shortTE="F";uid="de4245fa-3435-431b-a8d7-f0178953f51e"
CAJEWF010000001.1	RepeatMasker	DNA/CMC	22871349	22871606	1484	+	.	ID="enspm-n1_bta";Tend="228";Tstart="1";shortTE="F";uid="1af49000-0428-45e5-8b86-1e4aac47a645"
CAJEWF010000001.1	RepeatMasker	DNA	25799302	25799491	459	+	.	ID="RND-5_FAMILY-3646";Tend="5071";Tstart="4873";shortTE="F";uid="d20fc672-c58a-4b6a-8458-0e89b3475156"
CAJEWF010000001.1	RepeatMasker	DNA/Sola-2	46390239	46390413	615	+	.	ID="RND-6_FAMILY-443";Tend="2594";Tstart="2423";shortTE="F";uid="121344da-21b2-4e24-8897-c3380b053a0c"
CAJEWF010000001.1	RepeatMasker	DNA/PIF-Spy	17798536	17798675	747	+	.	ID="RND-6_FAMILY-9771";Tend="4002";Tstart="3865";shortTE="F";uid="3ccd946d-1419-4088-a6f9-7c171d877992"
CAJEWF010000001.1	RepeatMasker	LTR/Gypsy	21253531	21253807	1687	+	.	ID="RND-3_FAMILY-488";Tend="1087";Tstart="813";shortTE="F";uid="80a6e8f7-f753-45bd-b51f-641f822d4eb6"
CAJEWF010000001.1	RepeatMasker	Unknown	352198	352597	2682	+	.	ID="RND-6_FAMILY-1734";Tend="1360";Tstart="970";shortTE="F";uid="80fa2b37-477f-4344-8d60-ed78c7cbaee0"
CAJEWF010000001.1	RepeatMasker	DNA/CMC-EnSpm	2703433	2703601	1070	+	.	ID="rnd-6_family-10965";Tend="1069";Tstart="925";shortTE="F";uid="2c88d8f0-9470-4a6d-b10d-791ea323f030"
CAJEWF010000001.1	RepeatMasker	LTR/Gypsy	18651275	18651736	587	+	.	ID="RND-3_FAMILY-443";Tend="1295";Tstart="837";shortTE="F";uid="bc92b663-f279-4384-b763-4821dedad203"
CAJEWF010000001.1	RepeatMasker	LTR/Gypsy	30728063	30728734	2559	+	.	ID="RND-4_FAMILY-31";Tend="1107";Tstart="446";shortTE="F";uid="8715da45-dd3d-484d-97ab-60622edbe13b"
CAJEWF010000001.1	RepeatMasker	Unknown	25694142	25694481	716	+	.	ID="RND-6_FAMILY-9063";Tend="1528";Tstart="1239";shortTE="F";uid="df094061-b5a8-43e9-b7d7-d0ad734d7868"
CAJEWF010000001.1	RepeatMasker	DNA/hAT-Tip100	1226719	1226897	1356	+	.	ID="RND-6_FAMILY-1451";Tend="1174";Tstart="1006";shortTE="F";uid="08dbb104-6eaa-4774-bc73-5f56bb191566"
CAJEWF010000001.1	RepeatMasker	DNA	37105297	37105671	980	+	.	ID="DNA-11_BTA";TEgroup="ctg_1%7CDNA-11_BTA%7C37";Tend="551";Tstart="276";shortTE="F";uid="219d7ed8-d1f7-42a4-b249-4eb861f0d907"
CAJEWF010000001.1	RepeatMasker	DNA	40217144	40217266	403	+	.	ID="RND-2_FAMILY-6";Tend="1113";Tstart="996";shortTE="F";uid="e9fc701f-8caf-41ee-abd8-811871f06851"
CAJEWF010000001.1	RepeatMasker	Unknown	50762609	50762866	798	+	.	ID="RND-1_FAMILY-197";TEgroup="ctg_1%7CRND-1_FAMILY-197%7C11";Tend="1074";Tstart="926";shortTE="F";uid="5f84c513-ceaa-4cd3-96d7-c0ebe287e6ee"
CAJEWF010000001.1	RepeatMasker	DNA	14660777	14661171	2385	+	.	ID="RND-3_FAMILY-28";Tend="1288";Tstart="900";shortTE="F";uid="e056e5db-d778-44ad-9c52-d93967e077a2"
CAJEWF010000001.1	RepeatMasker	Unknown	4241503	4241700	1075	+	.	ID="RND-6_FAMILY-5162";Tend="2096";Tstart="1898";shortTE="F";uid="c9050296-3688-4a4f-8f93-b8d0de7ec744"
CAJEWF010000001.1	RepeatMasker	DNA	3732363	3732597	1568	+	.	ID="RND-5_FAMILY-2645";Tend="1270";Tstart="1005";shortTE="F";uid="dc788772-a99e-4dff-ba5f-e4770f4c619f"
CAJEWF010000001.1	RepeatMasker	DNA/CMC-EnSpm	31517229	31517351	692	+	.	ID="RND-6_FAMILY-6392";Tend="823";Tstart="701";shortTE="F";uid="bd825847-45e0-478c-b69a-96b03987e3dc"
CAJEWF010000001.1	RepeatMasker	DNA/CMC	42300982	42301231	2122	+	.	ID="RND-5_FAMILY-844";Tend="1104";Tstart="855";shortTE="F";uid="1e30b011-831e-4be1-835a-821c627480f5"
CAJEWF010000001.1	RepeatMasker	Unknown	38874007	38874150	705	+	.	ID="RND-6_FAMILY-3827";Tend="3688";Tstart="3534";shortTE="F";uid="9e25ab0b-b88b-4b3d-acf9-1f8db2d54539"
CAJEWF010000001.1	RepeatMasker	DNA/hAT-Tip100	17673973	17674818	4607	+	.	ID="HAT-N2_BTA";Tend="803";Tstart="1";shortTE="F";uid="7c34e346-1924-410c-8d99-c7d38baf93f8"
CAJEWF010000001.1	RepeatMasker	DNA/hAT-Tip100	36060710	36060968	2034	+	.	ID="RND-6_FAMILY-968";Tend="5450";Tstart="5191";shortTE="F";uid="5a92b51f-101f-4bac-8841-968bd01091b7"
CAJEWF010000001.1	RepeatMasker	DNA/TcMar-Mariner	28119060	28120044	6339	+	.	ID="RND-1_FAMILY-547";Tend="1919";Tstart="929";shortTE="F";uid="b61dd365-0bbb-4a76-831e-4bc02d79d53f"
CAJEWF010000001.1	RepeatMasker	Unknown	23695050	23695338	1351	+	.	ID="RND-1_FAMILY-202";Tend="1211";Tstart="926";shortTE="F";uid="b7c91572-9c43-4a70-87cd-e9affdf0f423"
CAJEWF010000001.1	RepeatMasker	DNA/CMC-EnSpm	18338005	18338118	710	+	.	ID="RND-6_FAMILY-6392";Tend="823";Tstart="701";shortTE="F";uid="7318f5f8-7e1e-47d1-b983-e2085cb37294"
CAJEWF010000001.1	RepeatMasker	Unknown	40225104	40225525	1991	+	.	ID="RND-4_FAMILY-2665";TEgroup="ctg_1%7CRND-4_FAMILY-2665%7C18";Tend="1390";Tstart="953";shortTE="F";uid="45eadc59-8f2d-4711-acf6-5c51f8bd6840"
CAJEWF010000001.1	RepeatMasker	DNA/CMC	9734364	9734560	886	+	.	ID="RND-5_FAMILY-965";Tend="1484";Tstart="1299";shortTE="F";uid="fb184971-2580-448e-a21c-8aae3707a429"
CAJEWF010000001.1	RepeatMasker	DNA/CMC-EnSpm	265688	265900	842	+	.	ID="RND-5_FAMILY-1231";Tend="1487";Tstart="1274";shortTE="F";uid="86d0edf4-79c3-49d6-a596-1fe747c45a63"
CAJEWF010000001.1	RepeatMasker	LTR/Gypsy	38121877	38122088	645	+	.	ID="RND-6_FAMILY-1649";Tend="1402";Tstart="1191";shortTE="F";uid="654f686a-6e3b-4bd0-a95f-1cab5bbaa485"
CAJEWF010000001.1	RepeatMasker	DNA/CMC	6637195	6637446	1457	+	.	ID="RND-1_FAMILY-116";Tend="2544";Tstart="2294";shortTE="F";uid="01926c0b-535f-42c2-a96b-0c649ca68097"
CAJEWF010000001.1	RepeatMasker	DNA/Crypton-V	39066539	39068942	16261	+	.	ID="CRYPTONV-N1_BTA";Tend="2423";Tstart="1";shortTE="F";uid="6818f773-11a2-4369-842c-61443e0b1b4b"
CAJEWF010000001.1	RepeatMasker	DNA	22119415	22119658	938	+	.	ID="DNA-5_BTA";Tend="255";Tstart="1";shortTE="F";uid="23cdd14f-a654-46b2-b068-535fcfe891e0"
CAJEWF010000001.1	RepeatMasker	DNA/Kolobok	5806770	5806946	677	+	.	ID="RND-6_FAMILY-5387";Tend="2110";Tstart="1917";shortTE="F";uid="105d03cd-f743-465a-a062-60e82961fd57"
CAJEWF010000001.1	RepeatMasker	DNA	48210457	48210698	874	+	.	ID="DNA-5_BTA";Tend="235";Tstart="1";shortTE="F";uid="df1c3abc-1332-4883-85f1-0d2e2dd785bd"
CAJEWF010000001.1	RepeatMasker	DNA/hAT-Tip100	10448883	10449164	2776	+	.	ID="hat-n2_bta";Tend="825";Tstart="426";shortTE="F";uid="8513dd38-781a-4a0f-ad42-7be230dea631"
CAJEWF010000001.1	RepeatMasker	LTR/Gypsy	35166616	35166885	1382	+	.	ID="RND-6_FAMILY-417";Tend="1178";Tstart="907";shortTE="F";uid="0f28e3f5-fc94-4d57-a631-a1cf7159dbb8"
CAJEWF010000001.1	RepeatMasker	DNA/hAT-Tip100	16282166	16282272	554	+	.	ID="RND-6_FAMILY-9495";Tend="1697";Tstart="1594";shortTE="F";uid="d3b7d8c3-d037-4da0-86b1-165b35f0835b"
CAJEWF010000001.1	RepeatMasker	DNA/CMC-EnSpm	2218439	2218893	3677	+	.	ID="RND-6_FAMILY-4485";Tend="1273";Tstart="818";shortTE="F";uid="0d44f649-2a16-4482-923e-90fb0d6d11db"
CAJEWF010000001.1	RepeatMasker	LTR/Pao	3722870	3723443	3783	+	.	ID="RND-4_FAMILY-367";Tend="1511";Tstart="944";shortTE="F";uid="856e2905-f98e-4cb7-97e8-c8696fa3065e"
CAJEWF010000001.1	RepeatMasker	LINE/L2	21547517	21547801	1770	+	.	ID="RND-5_FAMILY-4972";Tend="1245";Tstart="965";shortTE="F";uid="57e12761-9ade-412f-866f-1cbd10ea4369"
CAJEWF010000001.1	RepeatMasker	Unknown	31175121	31175440	931	+	.	ID="RND-6_FAMILY-16091";Tend="1808";Tstart="1489";shortTE="F";uid="ce24b562-e15a-45f1-aaae-feb0d4c895cf"
CAJEWF010000001.1	RepeatMasker	Unknown	49108842	49109136	2027	+	.	ID="RND-6_FAMILY-2207";Tend="1240";Tstart="941";shortTE="F";uid="9e60ab16-f85b-4ec7-b2cf-f45da1da6626"
CAJEWF010000001.1	RepeatMasker	DNA/CMC-EnSpm	13258358	13258617	1581	+	.	ID="RND-1_FAMILY-56";Tend="1151";Tstart="895";shortTE="F";uid="a7ea80de-ccd9-403a-8176-9050d55158c1"
CAJEWF010000001.1	RepeatMasker	Unknown	1358821	1359003	482	+	.	ID="RND-1_FAMILY-217";Tend="1111";Tstart="931";shortTE="F";uid="18d1bdbc-5eb9-4b12-8d1e-12761feaee2d"
CAJEWF010000001.1	RepeatMasker	DNA/hAT?	44724997	44725233	1396	+	.	ID="HAT-N6_BTA";Tend="239";Tstart="1";shortTE="F";uid="129c4081-c465-422e-91c2-82162c5526c9"
CAJEWF010000001.1	RepeatMasker	DNA/CMC-EnSpm	11685641	11685805	1285	+	.	ID="RND-6_FAMILY-1912";Tend="1116";Tstart="952";shortTE="F";uid="841eb45d-fde1-4bac-b3cb-3153c8329a12"
CAJEWF010000001.1	RepeatMasker	DNA/Kolobok	20829428	20829801	552	+	.	ID="RND-4_FAMILY-1697";Tend="1334";Tstart="947";shortTE="F";uid="923cf879-fc0c-4211-9846-c9a0c434a976"
CAJEWF010000001.1	RepeatMasker	RC/Helitron	5489848	5489983	455	+	.	ID="RND-1_FAMILY-122";Tend="576";Tstart="440";shortTE="F";uid="537fef9e-db77-4c3f-946c-d502029ec941"
CAJEWF010000001.1	RepeatMasker	LINE/L2	24184893	24185161	1693	+	.	ID="RND-4_FAMILY-328";Tend="1162";Tstart="898";shortTE="F";uid="6ed04ef8-fd59-4af6-be29-4d2a5b628b6f"
CAJEWF010000001.1	RepeatMasker	DNA	37534862	37534965	702	+	.	ID="RND-6_FAMILY-1167";Tend="2087";Tstart="1987";shortTE="F";uid="56b78bb4-f66e-42f6-8f12-89b1d0bd2405"
CAJEWF010000001.1	RepeatMasker	DNA/CMC-EnSpm	17452946	17453301	780	+	.	ID="RND-6_FAMILY-2037";Tend="1561";Tstart="1257";shortTE="F";uid="de98fabe-af69-4e40-a4a0-36b9b55ff4e1"
CAJEWF010000001.1	RepeatMasker	Unknown	9609918	9610227	1386	+	.	ID="RND-6_FAMILY-1247";Tend="1293";Tstart="955";shortTE="F";uid="d96a8086-02db-4943-b089-2b9f91b6e603"
CAJEWF010000001.1	RepeatMasker	DNA/CMC	49612927	49613140	1679	+	.	ID="ENSPM-N2_BTA";Tend="212";Tstart="1";shortTE="F";uid="1414f3ec-997c-4242-8ac8-edbea8cc5f9e"
CAJEWF010000001.1	RepeatMasker	DNA/PIF-Spy	28702118	28702296	545	+	.	ID="RND-5_FAMILY-53";Tend="676";Tstart="511";shortTE="F";uid="0fce7afc-0cf4-4bc9-b74d-1a0e853b8639"
CAJEWF010000001.1	RepeatMasker	DNA	1210813	1211107	688	+	.	ID="RND-4_FAMILY-183";TEgroup="ctg_1%7CRND-4_FAMILY-183%7C1";Tend="1117";Tstart="890";shortTE="F";uid="35543814-8935-4c71-94c6-7afdb6b40271"
CAJEWF010000001.1	RepeatMasker	Unknown	46158338	46158481	583	+	.	ID="RND-3_FAMILY-819";Tend="1018";Tstart="873";shortTE="F";uid="ae53b85e-eeda-4701-8192-cbf38c257119"
CAJEWF010000001.1	RepeatMasker	DNA/Sola-2	32889768	32890120	483	+	.	ID="RND-6_FAMILY-14157";Tend="1731";Tstart="1387";shortTE="F";uid="2b663114-4be1-4dda-8e14-dd7498b6ee19"
CAJEWF010000001.1	RepeatMasker	DNA/PIF-Harbinger	42398305	42398545	1453	+	.	ID="RND-4_FAMILY-1090";Tend="1212";Tstart="949";shortTE="F";uid="a5a45aee-73c1-4ffc-90e5-de30ab512a1c"
CAJEWF010000001.1	RepeatMasker	DNA/CMC-Transib	37992647	37992810	1012	+	.	ID="RND-5_FAMILY-2303";Tend="929";Tstart="766";shortTE="F";uid="470e1df1-053c-4c69-a803-eacdf80f63e2"
CAJEWF010000001.1	RepeatMasker	LTR/Gypsy	48677031	48677273	1449	+	.	ID="RND-6_FAMILY-1646";Tend="1503";Tstart="1261";shortTE="F";uid="f4c9219d-249c-4789-9ad9-95929d849f2d"
CAJEWF010000001.1	RepeatMasker	Unknown	9600839	9601126	753	+	.	ID="RND-2_FAMILY-342";Tend="1071";Tstart="786";shortTE="F";uid="71027ad7-f552-467b-bae8-923806277ef5"
CAJEWF010000001.1	RepeatMasker	DNA/hAT-Tip100	37143960	37144168	1107	+	.	ID="RND-5_FAMILY-3523";Tend="955";Tstart="753";shortTE="F";uid="dedb30cc-1faf-4394-bffe-7e4b8c968aff"
CAJEWF010000001.1	RepeatMasker	LTR/Gypsy	43047604	43047804	668	+	.	ID="RND-6_FAMILY-417";Tend="1317";Tstart="1112";shortTE="F";uid="953b6a69-c97c-4f1a-8c06-0ac36a9507c3"
CAJEWF010000001.1	RepeatMasker	DNA/Kolobok	30943483	30943814	846	+	.	ID="rnd-6_family-6547";Tend="878";Tstart="642";shortTE="F";uid="b872246c-bb8b-437d-aa7c-86270725de6c"
CAJEWF010000001.1	RepeatMasker	DNA	44200979	44201846	6022	+	.	ID="RND-5_FAMILY-971";Tend="1559";Tstart="688";shortTE="F";uid="bbe77abf-0fde-4ad4-95eb-6e085c19ce92"
CAJEWF010000001.1	RepeatMasker	DNA	23671044	23671158	943	+	.	ID="DNA-1_BTA";Tend="116";Tstart="1";shortTE="F";uid="6bd73cb2-767e-4a17-b5cd-459e13cd438d"
CAJEWF010000001.1	RepeatMasker	LTR/Gypsy	3438519	3438741	1002	+	.	ID="RND-6_FAMILY-1649";Tend="1200";Tstart="974";shortTE="F";uid="52b641d1-f872-4117-aa40-ac8a65a5555b"
CAJEWF010000001.1	RepeatMasker	Unknown	41290547	41290883	2585	+	.	ID="RND-6_FAMILY-1247";Tend="1292";Tstart="956";shortTE="F";uid="4230f6d6-3464-4478-b272-7251835b37f9"
CAJEWF010000001.1	RepeatMasker	Unknown	45331687	45331821	1056	+	.	ID="RND-2_FAMILY-63";Tend="1031";Tstart="897";shortTE="F";uid="adcfc1c7-7694-4ca5-917c-4f4bf98718ae"
CAJEWF010000001.1	RepeatMasker	DNA/CMC-EnSpm	48479712	48479979	1523	+	.	ID="RND-6_FAMILY-7144";Tend="1225";Tstart="961";shortTE="F";uid="0020d2c9-1021-45db-af38-005b509ef1ca"
CAJEWF010000001.1	RepeatMasker	Unknown	40334204	40334488	983	+	.	ID="RND-6_FAMILY-1777";Tend="1281";Tstart="939";shortTE="F";uid="8bae17c0-92fb-4c40-b98f-e166d494f4af"
CAJEWF010000001.1	RepeatMasker	Unknown	6338490	6338628	995	+	.	ID="RND-1_FAMILY-27";Tend="1048";Tstart="910";shortTE="F";uid="6a7e0c36-5a5a-469f-8c89-b2fd75ec8545"
CAJEWF010000001.1	RepeatMasker	DNA/CMC	13545007	13545219	1440	+	.	ID="ENSPM-N1_BTA";Tend="222";Tstart="7";shortTE="F";uid="a7c8bea1-8b3d-4f2d-be3c-c3e521a67656"
CAJEWF010000001.1	RepeatMasker	DNA/CMC	51396303	51396542	1728	+	.	ID="ENSPM-N1_BTA";Tend="228";Tstart="1";shortTE="F";uid="091b21db-c672-4a91-af99-39baf5a16ada"
CAJEWF010000001.1	RepeatMasker	DNA/CMC-EnSpm	5078506	5078765	1714	+	.	ID="RND-6_FAMILY-7144";Tend="1226";Tstart="967";shortTE="F";uid="90147c67-2175-4e7c-b377-e6c33b130deb"
CAJEWF010000001.1	RepeatMasker	DNA/Kolobok-Hydra	5411220	5412008	7046	+	.	ID="RND-1_FAMILY-473";Tend="1719";Tstart="932";shortTE="F";uid="74b0836c-0452-435c-ba89-3bcdf21047da"
CAJEWF010000001.1	RepeatMasker	DNA/Crypton-V	3069478	3069803	1699	+	.	ID="CRYPTONV-N2_BTA";Tend="329";Tstart="1";shortTE="F";uid="813c5647-9f4e-4175-bfbe-c06943ee18cd"
CAJEWF010000001.1	RepeatMasker	LTR/Gypsy	45751016	45751230	1243	+	.	ID="RND-3_FAMILY-443";Tend="1246";Tstart="1031";shortTE="F";uid="56720a41-56e5-4eb6-9e05-96f994d822f4"
CAJEWF010000001.1	RepeatMasker	DNA/PIF-Spy	976611	976770	815	+	.	ID="RND-6_FAMILY-9002";Tend="617";Tstart="455";shortTE="F";uid="3e593a6d-55d8-48fd-aef1-20a0252d3b36"
CAJEWF010000001.1	RepeatMasker	DNA/hAT?	27783893	27784204	2688	+	.	ID="HAT-N6_BTA";Tend="311";Tstart="1";shortTE="F";uid="5fd91a82-9684-47d7-b68b-72459f344be2"
CAJEWF010000001.1	RepeatMasker	DNA	46231525	46231733	749	+	.	ID="RND-4_FAMILY-1911";Tend="1039";Tstart="847";shortTE="F";uid="0110ea29-eef6-4713-a02e-430fb0e1edc8"
CAJEWF010000001.1	RepeatMasker	DNA/Sola-2	38585643	38585884	1551	+	.	ID="RND-6_FAMILY-755";Tend="922";Tstart="681";shortTE="F";uid="104ae88d-92ca-47e0-840c-0485640f7acc"
CAJEWF010000001.1	RepeatMasker	Unknown	25892968	25893272	831	+	.	ID="RND-1_FAMILY-197";TEgroup="ctg_1%7CRND-1_FAMILY-197%7C5";Tend="1081";Tstart="916";shortTE="F";uid="121b5697-7bef-497a-a977-012efeef2ab5"
CAJEWF010000001.1	RepeatMasker	DNA	26742874	26743030	429	+	.	ID="RND-5_FAMILY-2631";Tend="4124";Tstart="3947";shortTE="F";uid="581ddfbb-69ea-444b-aa56-2b4febadf51f"
CAJEWF010000001.1	RepeatMasker	DNA/hAT-Tip100	20146462	20146744	1641	+	.	ID="RND-5_FAMILY-4888";Tend="1502";Tstart="1221";shortTE="F";uid="687e1855-06a1-4d57-918c-2eacae842a33"
CAJEWF010000001.1	RepeatMasker	Unknown	25923368	25923582	403	+	.	ID="RND-6_FAMILY-2688";Tend="1351";Tstart="1146";shortTE="F";uid="78b0f90d-b47e-415d-b656-4e679b90a3c9"
CAJEWF010000001.1	RepeatMasker	DNA	25820560	25820664	620	+	.	ID="DNA-1_BTA";Tend="127";Tstart="22";shortTE="F";uid="b788560a-87dd-4906-aaa1-7702476d37fc"
CAJEWF010000001.1	RepeatMasker	RC/Helitron	11102575	11103264	4242	+	.	ID="HELITRON-1N1B_BTA";Tend="748";Tstart="8";shortTE="F";uid="adba5a72-32f6-4302-b213-c6bf13f2b95d"
CAJEWF010000001.1	RepeatMasker	LINE/R1	8312437	8313043	4977	+	.	ID="RND-5_FAMILY-1956";Tend="1409";Tstart="813";shortTE="F";uid="a9d5bea2-7af5-43cb-aba3-7c7088339eed"
CAJEWF010000001.1	RepeatMasker	DNA	9334260	9334373	533	+	.	ID="RND-5_FAMILY-3769";Tend="2072";Tstart="1951";shortTE="F";uid="bf278fb7-bdc7-40fd-8065-b9f8957bfee9"
CAJEWF010000001.1	RepeatMasker	DNA/TcMar-Tc1	39413407	39413685	1146	+	.	ID="RND-1_FAMILY-152";Tend="1170";Tstart="907";shortTE="F";uid="1d224e09-a1d8-49c4-8067-427e40dfa7ed"
CAJEWF010000001.1	RepeatMasker	DNA/TcMar-Tc1	30445694	30445878	833	+	.	ID="RND-5_FAMILY-1217";Tend="963";Tstart="782";shortTE="F";uid="7e205ba7-c5a0-4b29-8a30-b25387545ce8"
CAJEWF010000001.1	RepeatMasker	LINE/I-Jockey	49143883	49144027	859	+	.	ID="RND-4_FAMILY-756";Tend="2902";Tstart="2758";shortTE="F";uid="1250416e-78a7-405a-a351-a522e40c66bf"
CAJEWF010000001.1	RepeatMasker	Unknown	2000789	2000974	918	+	.	ID="RND-1_FAMILY-36";Tend="1137";Tstart="952";shortTE="F";uid="5c22398e-c3fd-4a5b-88f1-73b043c9794a"
CAJEWF010000001.1	RepeatMasker	RC/Helitron	7875084	7875449	2064	+	.	ID="HELITRON-1N1B_BTA";Tend="369";Tstart="4";shortTE="F";uid="e70f7ee5-c5c5-4e6c-81a1-6b2965ac6d0a"
CAJEWF010000001.1	RepeatMasker	Unknown	40645827	40646097	1801	+	.	ID="RND-1_FAMILY-134";Tend="1202";Tstart="932";shortTE="F";uid="20c94417-3c63-4348-b580-c0ee235e9152"
CAJEWF010000001.1	RepeatMasker	DNA/CMC	37946703	37946913	1465	+	.	ID="ENSPM-N2_BTA";Tend="212";Tstart="1";shortTE="F";uid="4d70ac6a-5d4b-454d-9713-ce2318f253de"
CAJEWF010000001.1	RepeatMasker	DNA	4854239	4854513	1081	+	.	ID="DNA-11_BTA";Tend="277";Tstart="3";shortTE="F";uid="28f5ddd2-f47e-4e16-8bba-896fcce53eca"
CAJEWF010000001.1	RepeatMasker	DNA	45202811	45203269	2337	+	.	ID="DNA-1_BTA";Tend="504";Tstart="2";shortTE="F";uid="87018dde-1a1f-44d0-909b-9a2acc55f3d2"
CAJEWF010000001.1	RepeatMasker	Unknown	13645571	13645731	1319	+	.	ID="RND-6_FAMILY-603";Tend="1118";Tstart="958";shortTE="F";uid="545a20d8-c921-4f60-aa10-635c95a1f5c9"
CAJEWF010000001.1	RepeatMasker	DNA/hAT-Tip100	5315436	5315833	2031	+	.	ID="HAT-N2_BTA";Tend="435";Tstart="1";shortTE="F";uid="201c5f2f-40a2-4de1-b7ae-30b90a1dc0bc"
CAJEWF010000001.1	RepeatMasker	DNA/hAT-hATm	2118278	2118423	765	+	.	ID="RND-6_FAMILY-6366";Tend="2160";Tstart="2017";shortTE="F";uid="1a38b677-1def-4564-9ea6-5fe8554059a8"
CAJEWF010000001.1	RepeatMasker	Unknown	41264449	41264624	915	+	.	ID="RND-6_FAMILY-1750";Tend="1181";Tstart="1046";shortTE="F";uid="de224cce-4a82-4717-9733-ce34fc7afd91"
CAJEWF010000001.1	RepeatMasker	Unknown	7502031	7502181	774	+	.	ID="RND-1_FAMILY-27";Tend="1052";Tstart="906";shortTE="F";uid="3ead15c3-1150-4d10-84dd-232dec7c5610"
CAJEWF010000001.1	RepeatMasker	Unknown	34036091	34036332	1243	+	.	ID="RND-1_FAMILY-108";Tend="1195";Tstart="961";shortTE="F";uid="907aa3f5-f053-4bbe-9076-2837564cf9b1"
CAJEWF010000001.1	RepeatMasker	DNA/PIF-Spy	52358537	52358658	415	+	.	ID="RND-6_FAMILY-1161";Tend="7155";Tstart="7039";shortTE="F";uid="c63738d2-c67d-4d36-b752-9170580e48ed"
CAJEWF010000001.1	RepeatMasker	Unknown	123838	123989	453	+	.	ID="RND-6_FAMILY-5162";Tend="2947";Tstart="2793";shortTE="F";uid="b158f695-b123-4e1d-a58c-058703a0a638"
CAJEWF010000001.1	RepeatMasker	Unknown	35302960	35303083	828	+	.	ID="RND-6_FAMILY-2397";Tend="1531";Tstart="1413";shortTE="F";uid="bf131107-72ed-4494-b0dd-1b4fd8e455f1"
CAJEWF010000001.1	RepeatMasker	Unknown	26472283	26472578	1812	+	.	ID="RND-3_FAMILY-258";Tend="1073";Tstart="763";shortTE="F";uid="05859bd4-bea9-4756-be6b-638fb16692d4"
CAJEWF010000001.1	RepeatMasker	Unknown	21859937	21860066	453	+	.	ID="RND-6_FAMILY-9617";Tend="920";Tstart="785";shortTE="F";uid="7ef307d7-a29f-4a42-bddc-7a3a66278184"
CAJEWF010000001.1	RepeatMasker	Unknown	7536796	7537116	2016	+	.	ID="RND-4_FAMILY-29";Tend="1912";Tstart="1593";shortTE="F";uid="d3137f42-c7d2-4d91-a83c-6edf3e831d88"
CAJEWF010000001.1	RepeatMasker	Unknown	5068121	5068530	1593	+	.	ID="RND-4_FAMILY-143";Tend="1190";Tstart="722";shortTE="F";uid="e035aba9-d895-43f3-b85f-e1ec96c28cd3"
CAJEWF010000001.1	RepeatMasker	DNA/CMC	6923180	6923405	1598	+	.	ID="ENSPM-N1_BTA";Tend="228";Tstart="1";shortTE="F";uid="dd9fe54d-c102-40f8-bd64-3c7d43cb817f"
CAJEWF010000001.1	RepeatMasker	DNA	15948130	15948636	3833	+	.	ID="DNA-1_BTA";Tend="504";Tstart="1";shortTE="F";uid="68737195-8c8d-4034-b273-0273a4f4d5de"
CAJEWF010000001.1	RepeatMasker	Unknown	25600176	25600297	502	+	.	ID="RND-6_FAMILY-694";Tend="1209";Tstart="1078";shortTE="F";uid="d54737d9-e71d-4450-8fef-1f7cd23e4373"
CAJEWF010000001.1	RepeatMasker	DNA/PIF-Harbinger	27780703	27781215	2677	+	.	ID="RND-4_FAMILY-1090";Tend="1430";Tstart="945";shortTE="F";uid="70e8ccb3-ca45-4a17-931e-33ed2403693b"
CAJEWF010000001.1	RepeatMasker	DNA	15046230	15046731	3915	+	.	ID="DNA-1_BTA";Tend="504";Tstart="1";shortTE="F";uid="5962cbd4-bdbf-44bd-b577-47b685b28054"
CAJEWF010000001.1	RepeatMasker	Unknown	9190691	9190940	2120	+	.	ID="RND-1_FAMILY-295";Tend="1168";Tstart="919";shortTE="F";uid="f3b76a29-9fa9-4df5-8130-46d5953cfdb7"
CAJEWF010000001.1	RepeatMasker	DNA/CMC-EnSpm	15733337	15733596	1262	+	.	ID="RND-6_FAMILY-7144";Tend="1227";Tstart="967";shortTE="F";uid="bfa902ac-c913-4cde-8eda-3519a3055200"
CAJEWF010000001.1	RepeatMasker	DNA/Academ-1	19114405	19114652	1602	+	.	ID="RND-5_FAMILY-307";Tend="1043";Tstart="801";shortTE="F";uid="54cdbc34-6530-40dc-9193-9f07901628c4"
CAJEWF010000001.1	RepeatMasker	DNA	2665388	2665506	724	+	.	ID="RND-6_FAMILY-4789";Tend="1191";Tstart="1072";shortTE="F";uid="1153ceed-2d58-4034-b722-fe89db273d5b"
CAJEWF010000001.1	RepeatMasker	LTR/Gypsy	31385325	31385582	1569	+	.	ID="RND-3_FAMILY-25";Tend="1337";Tstart="1082";shortTE="F";uid="4bcc0d9c-f845-41ae-90ff-7b1ce2d64c33"
CAJEWF010000001.1	RepeatMasker	DNA/hAT-Tip100	11417045	11417287	786	+	.	ID="RND-5_FAMILY-926";Tend="1618";Tstart="1380";shortTE="F";uid="1afb9e05-c9b9-49ef-959b-740dc4948d50"
CAJEWF010000001.1	RepeatMasker	DNA/CMC	38693118	38693243	443	+	.	ID="RND-6_FAMILY-10979";Tend="611";Tstart="487";shortTE="F";uid="77c59e9b-bd64-47ae-adf8-0cd64448400f"
CAJEWF010000001.1	RepeatMasker	DNA/hAT-Tip100	22682952	22683751	5980	+	.	ID="HAT-N2_BTA";Tend="825";Tstart="1";shortTE="F";uid="f2b6f6c1-d374-4559-a63b-dabbb02683e9"
CAJEWF010000001.1	RepeatMasker	DNA/hAT?	39024256	39024437	889	+	.	ID="RND-1_FAMILY-527";Tend="773";Tstart="626";shortTE="F";uid="dda215f4-a370-4ff1-a80c-c8272917da88"
CAJEWF010000001.1	RepeatMasker	DNA/hAT?	38888996	38889307	2679	+	.	ID="HAT-N6_BTA";Tend="311";Tstart="1";shortTE="F";uid="e334ee69-0330-43a7-a0b2-367988289215"
CAJEWF010000001.1	RepeatMasker	LINE/I	9777421	9777552	758	+	.	ID="RND-6_FAMILY-27";Tend="1161";Tstart="1030";shortTE="F";uid="698c23d5-92cf-4231-afb5-3cdbae3cdecb"
CAJEWF010000001.1	RepeatMasker	RC/Helitron	38993166	38993289	569	+	.	ID="RND-6_FAMILY-894";Tend="1966";Tstart="1842";shortTE="F";uid="78360b23-cfa0-4608-a02f-2f40c21a1c55"
CAJEWF010000001.1	RepeatMasker	Unknown	53242051	53242215	1499	+	.	ID="RND-6_FAMILY-11";Tend="1077";Tstart="913";shortTE="F";uid="80a89482-fd58-4cca-971d-fb418efccdd4"
CAJEWF010000001.1	RepeatMasker	Unknown	37293987	37294205	1913	+	.	ID="RND-1_FAMILY-893";Tend="1187";Tstart="968";shortTE="F";uid="7528090b-7baf-41a2-91ae-6ec9b70d64e3"
CAJEWF010000001.1	RepeatMasker	DNA/Academ-1	2479581	2480114	3802	+	.	ID="RND-6_FAMILY-2108";Tend="2535";Tstart="2029";shortTE="F";uid="842a52a2-b22e-46e0-8aba-6a6083e32b4b"
CAJEWF010000001.1	RepeatMasker	Unknown	40368511	40368905	1161	+	.	ID="RND-5_FAMILY-1518";Tend="1324";Tstart="943";shortTE="F";uid="027c4b9a-6b13-4872-9f2d-50d082c9ff8e"
CAJEWF010000001.1	RepeatMasker	DNA	42506562	42508766	18075	+	.	ID="RND-5_FAMILY-3441";Tend="6074";Tstart="3884";shortTE="F";uid="9ed5ec4b-51d8-421d-891c-a2fe590e36ce"
CAJEWF010000001.1	RepeatMasker	Unknown	26735878	26737050	10600	+	.	ID="RND-1_FAMILY-66";Tend="1938";Tstart="769";shortTE="F";uid="026e0330-d4b5-40ae-abf7-4db17525a93b"
CAJEWF010000001.1	RepeatMasker	Unknown	16142733	16143193	3027	+	.	ID="RND-1_FAMILY-657";Tend="1384";Tstart="917";shortTE="F";uid="a20658d0-fc33-4729-827a-8b8d42c59068"
CAJEWF010000001.1	RepeatMasker	DNA	28092737	28094769	17452	+	.	ID="RND-6_FAMILY-1109";Tend="2250";Tstart="229";shortTE="F";uid="7325507c-ff37-4bc8-b0f1-2fdd52a49947"
CAJEWF010000001.1	RepeatMasker	RC/Helitron	38746585	38746849	1632	+	.	ID="RND-5_FAMILY-390";Tend="1220";Tstart="904";shortTE="F";uid="6ae26395-750d-44ca-b916-6ac18ca96aaf"
CAJEWF010000001.1	RepeatMasker	LINE/I	51116355	51116476	457	+	.	ID="RND-6_FAMILY-27";Tend="1148";Tstart="1025";shortTE="F";uid="3a8c0d71-551b-4c9f-afc7-93f5a5d65b93"
CAJEWF010000001.1	RepeatMasker	DNA	20136695	20136934	1306	+	.	ID="DNA-5_BTA";Tend="255";Tstart="10";shortTE="F";uid="699bbd69-9098-4d88-94a6-b5a32f14e974"
CAJEWF010000001.1	RepeatMasker	DNA	23734596	23734707	835	+	.	ID="RND-1_FAMILY-136";Tend="1047";Tstart="938";shortTE="F";uid="b3c4dc99-c5e3-4e2e-b952-7f43e0cbd5ac"
CAJEWF010000001.1	RepeatMasker	DNA/Maverick	36522282	36522608	906	+	.	ID="RND-2_FAMILY-28";Tend="1057";Tstart="741";shortTE="F";uid="5f0542e9-2ded-44fa-a161-772313035773"
CAJEWF010000001.1	RepeatMasker	RC/Helitron	21039718	21040227	1041	+	.	ID="RND-5_FAMILY-390";TEgroup="ctg_1%7CRND-5_FAMILY-390%7C1";Tend="1270";Tstart="904";shortTE="F";uid="1d409e03-32c7-40c3-8738-3442a6ab09ac"
CAJEWF010000001.1	RepeatMasker	DNA/CMC	38812707	38812938	1328	+	.	ID="RND-1_FAMILY-662";Tend="1440";Tstart="1210";shortTE="F";uid="75c1824e-6e82-43da-9f11-ac4a7ec9a28d"
CAJEWF010000001.1	RepeatMasker	Unknown	1916596	1916853	1775	+	.	ID="RND-1_FAMILY-171";Tend="1164";Tstart="909";shortTE="F";uid="b3e3afbb-f2b9-408c-9a3c-ab28618c0475"
CAJEWF010000001.1	RepeatMasker	DNA	6205038	6205205	1341	+	.	ID="RND-6_FAMILY-14176";Tend="2637";Tstart="2469";shortTE="F";uid="4cdf0dff-d4b4-4c94-a3e4-8701b3d4fc74"
CAJEWF010000001.1	RepeatMasker	DNA	14205965	14206542	3815	+	.	ID="dna-4_bta";Tend="554";Tstart="1";shortTE="F";uid="935faf07-3217-4628-9ef9-d515ac7703f3"
CAJEWF010000001.1	RepeatMasker	Unknown	24460523	24460785	1592	+	.	ID="RND-1_FAMILY-199";Tend="1286";Tstart="1024";shortTE="F";uid="bdbf02bc-251b-44de-b726-d2af14b4ebdb"
CAJEWF010000001.1	RepeatMasker	LTR/Gypsy	4833597	4834014	1659	+	.	ID="RND-3_FAMILY-443";Tend="1299";Tstart="883";shortTE="F";uid="fa2395e2-e7f7-4397-8d00-7338ca70369e"
CAJEWF010000001.1	RepeatMasker	LTR/Gypsy	36919897	36920156	1176	+	.	ID="RND-3_FAMILY-29";Tend="1340";Tstart="1081";shortTE="F";uid="5cfedc9a-b26d-4321-8859-960299c0a1f3"
CAJEWF010000001.1	RepeatMasker	LTR/Gypsy	52243520	52243774	587	+	.	ID="RND-6_FAMILY-1646";TEgroup="ctg_1%7CRND-6_FAMILY-1646%7C10";Tend="1166";Tstart="997";shortTE="F";uid="3e5889af-ae5f-4917-aa4f-b7e9b79b6c93"
CAJEWF010000001.1	RepeatMasker	DNA/hAT-Tip100	39077160	39077953	6205	+	.	ID="HAT-N2_BTA";Tend="825";Tstart="1";shortTE="F";uid="3c67bd6b-c749-410d-b4a6-4e4ca8c0c3a1"
CAJEWF010000001.1	RepeatMasker	DNA	8822679	8822938	1585	+	.	ID="RND-5_FAMILY-2645";Tend="1266";Tstart="1002";shortTE="F";uid="a2f3f7b1-e86f-40b3-a660-364a1915bf0a"
CAJEWF010000001.1	RepeatMasker	LINE/I-Jockey	36781296	36781435	878	+	.	ID="RND-4_FAMILY-756";Tend="2893";Tstart="2754";shortTE="F";uid="75d3ce53-eece-408c-9fdf-176f337407d6"
CAJEWF010000001.1	RepeatMasker	DNA	1673811	1674061	450	+	.	ID="RND-1_FAMILY-136";Tend="1171";Tstart="910";shortTE="F";uid="4a9a6ebd-938d-46a2-9911-9c64bb7121c1"
CAJEWF010000001.1	RepeatMasker	LTR/Gypsy	20002078	20002319	780	+	.	ID="RND-4_FAMILY-31";Tend="1149";Tstart="909";shortTE="F";uid="8252a73b-0971-4e79-af5c-cd0a6a0c4c02"
CAJEWF010000001.1	RepeatMasker	DNA/hAT?	40197175	40197486	1739	+	.	ID="HAT-N6_BTA";Tend="311";Tstart="1";shortTE="F";uid="636f258b-d848-4208-8d22-eaadd70acb7d"
CAJEWF010000001.1	RepeatMasker	DNA/CMC-Transib	21599223	21599390	1299	+	.	ID="RND-5_FAMILY-2303";Tend="931";Tstart="766";shortTE="F";uid="69741290-8a3b-4d5d-8f2f-197158988276"
CAJEWF010000001.1	RepeatMasker	DNA	40569250	40569381	935	+	.	ID="DNA4-17B_BTA";Tend="134";Tstart="1";shortTE="F";uid="500ad178-14aa-409f-a855-8fdf58e3770e"
CAJEWF010000001.1	RepeatMasker	Unknown	45494585	45495356	6646	+	.	ID="RND-5_FAMILY-4827";Tend="1770";Tstart="1003";shortTE="F";uid="d8c85707-71ac-4917-b3d3-a6b93dad96d3"
CAJEWF010000001.1	RepeatMasker	DNA/CMC-EnSpm	20593232	20593394	1155	+	.	ID="RND-6_FAMILY-1912";Tend="1116";Tstart="954";shortTE="F";uid="bc07c503-a85a-46dd-a747-0dbbdbfbf3c8"
CAJEWF010000001.1	RepeatMasker	DNA/Academ-1	20706892	20707632	6254	+	.	ID="RND-1_FAMILY-406";Tend="1685";Tstart="948";shortTE="F";uid="3cc0e5f5-f11c-4f88-baeb-c0f3b890ec84"
CAJEWF010000001.1	RepeatMasker	DNA/Sola-2	14113836	14113950	623	+	.	ID="RND-5_FAMILY-866";Tend="9328";Tstart="9218";shortTE="F";uid="9bc78add-4ab4-469b-a65a-03d82284d8e7"
CAJEWF010000001.1	RepeatMasker	Unknown	23465936	23466216	934	+	.	ID="RND-1_FAMILY-36";Tend="1184";Tstart="952";shortTE="F";uid="5aefe4dc-07a0-4041-ad13-e32b09bd4dba"
CAJEWF010000001.1	RepeatMasker	DNA/TcMar-Tigger	9621148	9621385	1353	+	.	ID="RND-1_FAMILY-236";Tend="1157";Tstart="907";shortTE="F";uid="f7ce7b55-feaf-40eb-89c8-78c026fc4783"
CAJEWF010000001.1	RepeatMasker	Unknown	42491071	42491237	1531	+	.	ID="RND-6_FAMILY-11";Tend="1079";Tstart="913";shortTE="F";uid="70d1e56c-dd72-4308-83cd-f2f8f7c175c3"
CAJEWF010000001.1	RepeatMasker	Unknown	51987617	51988000	2181	+	.	ID="RND-4_FAMILY-1778";Tend="1315";Tstart="929";shortTE="F";uid="d483af19-e069-4fdb-bfac-4e98efa4946f"
CAJEWF010000001.1	RepeatMasker	DNA/hAT-Tip100	48541874	48542083	433	+	.	ID="RND-6_FAMILY-5722";Tend="1496";Tstart="1255";shortTE="F";uid="98d50ba4-4031-4b92-b50a-09314c377a2b"
CAJEWF010000001.1	RepeatMasker	Unknown	45267167	45267377	1552	+	.	ID="RND-1_FAMILY-720";Tend="1183";Tstart="982";shortTE="F";uid="c00d8433-da6c-4f2c-be53-9174bb169b7b"
CAJEWF010000001.1	RepeatMasker	Unknown	46467575	46467836	704	+	.	ID="RND-5_FAMILY-1778";Tend="1110";Tstart="909";shortTE="F";uid="978c02b7-bf67-4e08-bdf5-ffea32f4122f"
CAJEWF010000001.1	RepeatMasker	Unknown	18433785	18434022	1476	+	.	ID="RND-4_FAMILY-227";Tend="1236";Tstart="988";shortTE="F";uid="259ad2b8-6a11-4aaa-9827-b7fbedb21f60"
CAJEWF010000001.1	RepeatMasker	DNA/CMC-Transib	52196126	52196285	1172	+	.	ID="RND-5_FAMILY-2303";Tend="924";Tstart="765";shortTE="F";uid="33d5de6b-137b-4440-9cf9-35e4e79178cf"
CAJEWF010000001.1	RepeatMasker	LINE/L2	49728468	49729343	8102	+	.	ID="RND-1_FAMILY-232";Tend="2547";Tstart="1672";shortTE="F";uid="5247c7a3-c5f6-410a-b5ca-ce1998faff5e"
CAJEWF010000001.1	RepeatMasker	DNA/Kolobok	24232163	24235368	28249	+	.	ID="RND-1_FAMILY-746";Tend="4029";Tstart="822";shortTE="F";uid="7b486360-8424-4537-942c-2635015c0b12"
CAJEWF010000001.1	RepeatMasker	DNA/TcMar-Tc1	52759835	52765087	24014	+	.	ID="rnd-1_family-32";Tend="4473";Tstart="809";shortTE="F";uid="3c4eb6ff-d958-458f-8fe9-9fbf0e24f05b"
CAJEWF010000001.1	RepeatMasker	DNA/PIF-Spy	52964177	52967960	25259	+	.	ID="rnd-1_family-728";Tend="4193";Tstart="587";shortTE="F";uid="1915f595-d196-4a1f-ada6-2c28415ff861"
CAJEWF010000001.1	RepeatMasker	LTR/Copia	20714647	20714832	484	+	.	ID="RND-6_FAMILY-5883";Tend="1778";Tstart="1611";shortTE="F";uid="3def6221-ed39-4f2f-a014-2c51f18c4237"
CAJEWF010000001.1	RepeatMasker	DNA/CMC-Transib	5249078	5249207	778	+	.	ID="RND-5_FAMILY-2303";Tend="930";Tstart="784";shortTE="F";uid="f65f032c-6a3f-4d99-b3d4-ccf14eef4add"
CAJEWF010000001.1	RepeatMasker	Unknown	42577595	42577886	2238	+	.	ID="RND-1_FAMILY-530";Tend="1225";Tstart="934";shortTE="F";uid="705b3e70-d6e2-499a-9125-dfa268ad76e3"
CAJEWF010000001.1	RepeatMasker	Unknown	46376021	46376305	1192	+	.	ID="RND-5_FAMILY-2442";Tend="2929";Tstart="2613";shortTE="F";uid="c18f0dfe-8c2c-469e-891e-fdad9908b53c"
CAJEWF010000001.1	RepeatMasker	DNA	36553375	36553511	468	+	.	ID="RND-6_FAMILY-6295";Tend="2780";Tstart="2645";shortTE="F";uid="7a453942-5d38-4987-b238-000375d2e93f"
CAJEWF010000001.1	RepeatMasker	DNA/hAT-Tip100	28499418	28499625	793	+	.	ID="RND-5_FAMILY-3189";Tend="1196";Tstart="1002";shortTE="F";uid="4c6237e7-274d-4105-ab0a-a0b7b50d0efd"
CAJEWF010000001.1	RepeatMasker	Unknown	1483011	1483671	4362	+	.	ID="RND-5_FAMILY-5725";Tend="1448";Tstart="940";shortTE="F";uid="d409642d-ae2e-4ce6-be0c-5ba1e00f150a"
CAJEWF010000001.1	RepeatMasker	DNA/CMC-EnSpm	18487663	18487827	1197	+	.	ID="RND-6_FAMILY-1912";Tend="1116";Tstart="952";shortTE="F";uid="39a2d2c4-878b-4b50-8c05-5be3b70fb552"
CAJEWF010000001.1	RepeatMasker	DNA/CMC	14168996	14169319	1017	+	.	ID="RND-1_FAMILY-81";Tend="1260";Tstart="951";shortTE="F";uid="8a7f643b-d1cf-4187-8932-a4f27de9b9b7"
CAJEWF010000001.1	RepeatMasker	RC/Helitron	11989622	11990125	2695	+	.	ID="HELITRON-1N1B_BTA";Tend="748";Tstart="34";shortTE="F";uid="b6a5faa2-f525-4414-8c5b-7b90fd6e27cb"
CAJEWF010000001.1	RepeatMasker	Unknown	52848239	52848396	671	+	.	ID="RND-1_FAMILY-354";Tend="1288";Tstart="1131";shortTE="F";uid="000dc398-a712-4081-b441-285fa0aeb320"
CAJEWF010000001.1	RepeatMasker	DNA/TcMar-Tc1	23681666	23682418	3183	+	.	ID="rnd-1_family-152";Tend="1736";Tstart="863";shortTE="F";uid="c331b7ba-a375-4bc8-a610-49ac4c86cf50"
CAJEWF010000001.1	RepeatMasker	LINE/RTE-BovB	14016924	14017183	1244	+	.	ID="RND-6_FAMILY-7272";Tend="3992";Tstart="3724";shortTE="F";uid="264c02a9-b411-4570-ba48-78f1081d54db"
CAJEWF010000001.1	RepeatMasker	RC/Helitron	16315911	16316137	710	+	.	ID="RND-4_FAMILY-83";Tend="1537";Tstart="1301";shortTE="F";uid="0827a44b-8802-4c25-9647-6fde49e51b27"
CAJEWF010000001.1	RepeatMasker	LTR/Gypsy	21868422	21868682	1752	+	.	ID="RND-6_FAMILY-43";Tend="1178";Tstart="918";shortTE="F";uid="e771364e-683a-4c57-ace4-5cca1fe17866"
CAJEWF010000001.1	RepeatMasker	LTR/Pao	35244810	35245456	4844	+	.	ID="BEL-3_BTA-I";Tend="5410";Tstart="4762";shortTE="F";uid="8ef8107e-fd17-4125-a47e-a4cb235f9d95"
CAJEWF010000001.1	RepeatMasker	DNA	36298578	36298807	919	+	.	ID="RND-4_FAMILY-1065";Tend="1201";Tstart="972";shortTE="F";uid="d2313926-f38c-4506-b34b-1a23f776e18d"
CAJEWF010000001.1	RepeatMasker	DNA	2252901	2253293	2688	+	.	ID="RND-3_FAMILY-28";Tend="1287";Tstart="899";shortTE="F";uid="c62cd4d0-d6bd-44e3-9207-ffacad68823d"
CAJEWF010000001.1	RepeatMasker	LTR/Pao	10432518	10432800	2066	+	.	ID="RND-5_FAMILY-543";Tend="1153";Tstart="873";shortTE="F";uid="1bed68e9-edb4-4737-8536-d84c76cae5cb"
CAJEWF010000001.1	RepeatMasker	DNA/hAT-Tip100	26925915	26926321	1957	+	.	ID="RND-5_FAMILY-4888";Tend="1463";Tstart="1066";shortTE="F";uid="1e04f053-3cc9-4a0f-a2ad-3dcbf8498b06"
CAJEWF010000001.1	RepeatMasker	DNA/hAT?	13124123	13124574	2848	+	.	ID="RND-4_FAMILY-479";Tend="1306";Tstart="860";shortTE="F";uid="7525b847-9511-4a08-9fcf-3974229aa062"
CAJEWF010000001.1	RepeatMasker	Unknown	4351028	4351417	1024	+	.	ID="RND-6_FAMILY-2688";Tend="1362";Tstart="947";shortTE="F";uid="8d059c92-6b64-4c16-a8ba-9f61a4278ee6"
CAJEWF010000001.1	RepeatMasker	DNA/hAT-Tip100	7683643	7683884	1842	+	.	ID="RND-6_FAMILY-3347";Tend="1667";Tstart="1427";shortTE="F";uid="7f573d43-27ba-4112-9b8c-15ec7edcb28e"
CAJEWF010000001.1	RepeatMasker	Unknown	19249463	19249621	1318	+	.	ID="RND-1_FAMILY-920";Tend="1241";Tstart="1083";shortTE="F";uid="3463133f-6d12-4b2b-b23f-95ae4770122a"
CAJEWF010000001.1	RepeatMasker	DNA/CMC	46506963	46507253	621	+	.	ID="RND-5_FAMILY-957";Tend="520";Tstart="230";shortTE="F";uid="6b8ee580-1026-4d0e-aa92-818b150998cf"
CAJEWF010000001.1	RepeatMasker	DNA	49062637	49062821	738	+	.	ID="RND-1_FAMILY-124";Tend="284";Tstart="95";shortTE="F";uid="ef5dd781-f6ab-4968-b37c-7d087b9bcb3c"
CAJEWF010000001.1	RepeatMasker	Unknown	41325232	41325349	852	+	.	ID="RND-3_FAMILY-154";Tend="1202";Tstart="1085";shortTE="F";uid="39e6bba1-aa10-4c99-bdbd-88bfc9bff40a"
CAJEWF010000001.1	RepeatMasker	DNA/hAT-Tip100	21521815	21521940	1010	+	.	ID="RND-6_FAMILY-3347";Tend="1667";Tstart="1540";shortTE="F";uid="3cab397f-2cf4-4fe2-878d-97d3635a300f"
CAJEWF010000001.1	RepeatMasker	DNA	49243531	49243658	1009	+	.	ID="RND-5_FAMILY-1857";Tend="4712";Tstart="4584";shortTE="F";uid="97015a50-b021-4add-98c4-429f964c0fb3"
CAJEWF010000001.1	RepeatMasker	DNA	39030978	39031530	4039	+	.	ID="DNA-4_BTA";Tend="554";Tstart="1";shortTE="F";uid="7cd65184-be55-483f-adc5-eaac75ca8b91"
CAJEWF010000001.1	RepeatMasker	DNA/PIF-Harbinger	51151178	51151416	692	+	.	ID="RND-4_FAMILY-1090";Tend="728";Tstart="471";shortTE="F";uid="aec9d67b-11a9-4bc2-88fd-962dc00de187"
CAJEWF010000001.1	RepeatMasker	LTR/Gypsy	25537541	25537806	1393	+	.	ID="RND-4_FAMILY-369";Tend="1176";Tstart="915";shortTE="F";uid="47e3f741-ed05-4092-82a2-1378a6bdb2b1"
CAJEWF010000001.1	RepeatMasker	RC/Helitron	51151959	51152632	2985	+	.	ID="RND-5_FAMILY-142";Tend="1205";Tstart="522";shortTE="F";uid="5545e776-f1c9-4221-872e-9fd1f2f734c6"
CAJEWF010000001.1	RepeatMasker	RC/Helitron	14045587	14045830	1772	+	.	ID="RND-5_FAMILY-1779";Tend="1057";Tstart="814";shortTE="F";uid="2c83fd21-16cd-416e-84b1-9445cfc4fcd9"
CAJEWF010000001.1	RepeatMasker	DNA/CMC-Transib	13674703	13674808	761	+	.	ID="RND-5_FAMILY-2303";Tend="930";Tstart="825";shortTE="F";uid="d5708d2b-f3ca-4048-9caa-8a5992abee49"
CAJEWF010000001.1	RepeatMasker	DNA	6212596	6212878	1416	+	.	ID="DNA-11_BTA";Tend="278";Tstart="1";shortTE="F";uid="96644d62-097d-4216-927a-58e8c323ed73"
CAJEWF010000001.1	RepeatMasker	Unknown	39046154	39046411	1832	+	.	ID="RND-6_FAMILY-694";Tend="1182";Tstart="921";shortTE="F";uid="569abe95-cda1-4d76-880c-f5bc89d0e82c"
CAJEWF010000001.1	RepeatMasker	DNA/TcMar-Tc4	3297804	3298965	8215	+	.	ID="RND-1_FAMILY-764";Tend="2050";Tstart="891";shortTE="F";uid="9ebadbbf-6978-4357-ad09-81f4d0d8dc0d"
CAJEWF010000001.1	RepeatMasker	DNA/CMC-EnSpm	12859275	12859488	1319	+	.	ID="rnd-6_family-7144";Tend="1231";Tstart="964";shortTE="F";uid="6f9fb7a9-df55-45c2-84fd-0cefbe46d9fa"
CAJEWF010000001.1	RepeatMasker	DNA	1299821	1300051	528	+	.	ID="RND-1_FAMILY-781";Tend="1282";Tstart="1038";shortTE="F";uid="8dafa5af-ddf1-49b3-b8d0-3fb0d81e74c7"
CAJEWF010000001.1	RepeatMasker	DNA/CMC	52178008	52178413	1523	+	.	ID="RND-1_FAMILY-81";Tend="1258";Tstart="879";shortTE="F";uid="4244378f-9dd6-4143-80d5-a6891616ef72"
CAJEWF010000001.1	RepeatMasker	Unknown	39368885	39369088	1175	+	.	ID="RND-1_FAMILY-541";Tend="1704";Tstart="1463";shortTE="F";uid="a16d1bc9-be27-4b26-942f-13d6ddb5e865"
CAJEWF010000001.1	RepeatMasker	DNA	11710738	11711205	927	+	.	ID="DNA-1_BTA";Tend="481";Tstart="59";shortTE="F";uid="f17f6706-acda-4372-9145-26c21ee68978"
CAJEWF010000001.1	RepeatMasker	Unknown	23602382	23602589	1210	+	.	ID="RND-4_FAMILY-384";Tend="1020";Tstart="818";shortTE="F";uid="5b4b833e-fa40-469a-b662-e602aeed1f91"
CAJEWF010000001.1	RepeatMasker	DNA/CMC	20904373	20904859	788	+	.	ID="RND-1_FAMILY-652";Tend="666";Tstart="170";shortTE="F";uid="836d6b50-b82c-4fe3-be36-489e120c8a0c"
CAJEWF010000001.1	RepeatMasker	DNA	12173875	12174476	715	+	.	ID="DNA-11_BTA";TEgroup="ctg_1%7CDNA-11_BTA%7C17";Tend="550";Tstart="28";shortTE="F";uid="064de3c7-d148-43a4-a500-336fc0b4cc48"
CAJEWF010000001.1	RepeatMasker	LTR/Gypsy	27600887	27601086	991	+	.	ID="RND-6_FAMILY-1649";Tend="1405";Tstart="1205";shortTE="F";uid="c2f53b40-43ab-43b7-a81b-059a8b79bbee"
CAJEWF010000001.1	RepeatMasker	LTR/Gypsy	25376289	25376559	1588	+	.	ID="RND-5_FAMILY-1051";Tend="1193";Tstart="931";shortTE="F";uid="0f350935-e9a3-4270-914a-9d2518600be4"
CAJEWF010000001.1	RepeatMasker	DNA/PIF-Spy	5202799	5202957	687	+	.	ID="RND-5_FAMILY-827";Tend="2767";Tstart="2610";shortTE="F";uid="82f417c0-1511-48f9-b7b6-e9c0065ff788"
CAJEWF010000001.1	RepeatMasker	DNA/CMC-EnSpm	47961812	47961977	1120	+	.	ID="RND-6_FAMILY-1912";Tend="1118";Tstart="953";shortTE="F";uid="a2423374-1802-4843-8a30-cd2ed0b40904"
CAJEWF010000001.1	RepeatMasker	DNA/CMC	21744076	21744303	1864	+	.	ID="RND-5_FAMILY-957";Tend="1087";Tstart="860";shortTE="F";uid="9a13c8c5-06e3-4985-b2ec-e31eb24348a0"
CAJEWF010000001.1	RepeatMasker	DNA	25572054	25572167	497	+	.	ID="RND-6_FAMILY-3221";Tend="3218";Tstart="3106";shortTE="F";uid="b41bf28d-2a34-430d-b599-6482d5a55546"
CAJEWF010000001.1	RepeatMasker	Unknown	22926397	22926607	627	+	.	ID="RND-1_FAMILY-108";Tend="1169";Tstart="958";shortTE="F";uid="5dd5caac-d7f3-4942-8882-60c17b8467c7"
CAJEWF010000001.1	RepeatMasker	LTR	21542976	21543184	566	+	.	ID="LTR8_HERA";Tend="211";Tstart="1";shortTE="F";uid="d22d0243-de8c-4bb5-b101-e505e27038cb"
CAJEWF010000001.1	RepeatMasker	Unknown	29836036	29836167	463	+	.	ID="RND-4_FAMILY-384";Tend="948";Tstart="813";shortTE="F";uid="512a215e-f6d2-4cd4-be0e-93a079aac440"
CAJEWF010000001.1	RepeatMasker	Unknown	53103565	53103712	594	+	.	ID="RND-6_FAMILY-337";Tend="1253";Tstart="1109";shortTE="F";uid="246b7ab2-fbca-46a4-a8d3-31fe24b050be"
CAJEWF010000001.1	RepeatMasker	DNA	20721384	20721486	694	+	.	ID="RND-5_FAMILY-3769";Tend="2050";Tstart="1948";shortTE="F";uid="a2365f2e-40f8-4c77-b378-bbf78f8b6395"
CAJEWF010000001.1	RepeatMasker	LINE/I	53242630	53242839	768	+	.	ID="RND-6_FAMILY-3469";Tend="426";Tstart="215";shortTE="F";uid="69e654fe-4087-4601-a14c-e3a69fc057a0"
CAJEWF010000001.1	RepeatMasker	Unknown	14654324	14654596	1410	+	.	ID="RND-1_FAMILY-36";Tend="1206";Tstart="944";shortTE="F";uid="387dbd73-f677-4a27-a5a0-02355b76b986"
CAJEWF010000001.1	RepeatMasker	DNA/CMC-EnSpm	32490501	32490753	1564	+	.	ID="RND-6_FAMILY-7144";Tend="1227";Tstart="963";shortTE="F";uid="dfd4a892-1457-4162-9668-e9567c10afa2"
CAJEWF010000001.1	RepeatMasker	DNA	157377	157589	640	+	.	ID="DNA-11_BTA";Tend="275";Tstart="67";shortTE="F";uid="170875ee-a7e6-413f-87f6-4cfa2eadfc1f"
CAJEWF010000001.1	RepeatMasker	DNA/hAT?	42378751	42379035	960	+	.	ID="RND-5_FAMILY-270";Tend="1290";Tstart="1002";shortTE="F";uid="979db5cd-3237-42c3-a292-a61cdf4f99e8"
CAJEWF010000001.1	RepeatMasker	Unknown	16870998	16871636	3641	+	.	ID="RND-4_FAMILY-143";Tend="1613";Tstart="972";shortTE="F";uid="4840e4cf-223a-4e72-a01f-c3bc57769be1"
CAJEWF010000001.1	RepeatMasker	LINE/I	5569653	5575832	24811	+	.	ID="I-7_BTA";TEgroup="ctg_1%7CI-7_BTA%7C1";Tend="6308";Tstart="313";shortTE="F";uid="99942b72-d024-4de9-a12d-b2f32a2beb62"
CAJEWF010000001.1	RepeatMasker	DNA	3465327	3465611	1142	+	.	ID="RND-5_FAMILY-312";TEgroup="ctg_1%7CRND-5_FAMILY-312%7C1";Tend="1072";Tstart="890";shortTE="T";uid="a9010bc7-64f3-47fa-bf3a-566269c55857"
CAJEWF010000001.1	RepeatMasker	DNA/hAT-Tip100	18320570	18321053	2126	+	.	ID="RND-5_FAMILY-4888";Tend="1553";Tstart="1065";shortTE="F";uid="9b337bf7-d46b-4d4c-8e34-06595320d398"
CAJEWF010000001.1	RepeatMasker	DNA	17697175	17697398	1449	+	.	ID="RND-1_FAMILY-781";Tend="1332";Tstart="1113";shortTE="F";uid="dc4ed209-304f-45d9-9dce-82703294b8b7"
CAJEWF010000001.1	RepeatMasker	Unknown	30663207	30663403	1394	+	.	ID="RND-6_FAMILY-694";Tend="1211";Tstart="1015";shortTE="F";uid="3a775074-ab87-4791-b113-92fe09ccc1eb"
CAJEWF010000001.1	RepeatMasker	DNA	44187495	44187659	996	+	.	ID="dna4-17b_bta";TEgroup="ctg_1%7Cdna4-17b_bta%7C3";Tend="144";Tstart="1";shortTE="T";uid="78d21c3a-eda6-400b-a3b9-0c90ad7cbeb2"
CAJEWF010000001.1	RepeatMasker	DNA/Ginger-2	31205025	31205179	985	+	.	ID="RND-6_FAMILY-768";Tend="2612";Tstart="2463";shortTE="F";uid="c1811c28-c259-4a57-a842-1110c806de86"
CAJEWF010000001.1	RepeatMasker	Unknown	41064762	41065020	729	+	.	ID="RND-1_FAMILY-36";Tend="1205";Tstart="952";shortTE="F";uid="f0dbf824-ea8d-4625-99e0-63159dc846e0"
CAJEWF010000001.1	RepeatMasker	DNA	27346979	27347245	1267	+	.	ID="DNA-11_BTA";Tend="551";Tstart="272";shortTE="F";uid="be21da55-0243-4cfb-959a-623ef936a755"
CAJEWF010000001.1	RepeatMasker	Unknown	703043	703429	1554	+	.	ID="RND-6_FAMILY-9997";Tend="1241";Tstart="826";shortTE="F";uid="069ffadf-6de4-4570-b1a0-62aa7e2d131f"
CAJEWF010000001.1	RepeatMasker	DNA/hAT-Tip100	18243109	18243247	687	+	.	ID="RND-5_FAMILY-3189";Tend="1682";Tstart="1544";shortTE="F";uid="294a846b-a9ea-44d3-a964-4fbc1d8d11ed"
CAJEWF010000001.1	RepeatMasker	DNA/Kolobok	12637171	12637287	453	+	.	ID="RND-1_FAMILY-659";Tend="3205";Tstart="3092";shortTE="F";uid="3f7cfccd-3b7b-4a27-ae97-c0e76a50d7aa"
CAJEWF010000001.1	RepeatMasker	DNA/Sola-2	38246091	38247785	13440	+	.	ID="RND-6_FAMILY-5922";Tend="2184";Tstart="452";shortTE="F";uid="37e16468-640a-4343-afef-15e374918d56"
CAJEWF010000001.1	RepeatMasker	DNA/CMC	7822097	7822212	820	+	.	ID="RND-1_FAMILY-304";Tend="2776";Tstart="2660";shortTE="F";uid="0faa1bc4-c587-455a-9a18-2e12a5bda3f5"
CAJEWF010000001.1	RepeatMasker	DNA	1038337	1038608	471	+	.	ID="RND-6_FAMILY-8172";Tend="1331";Tstart="1062";shortTE="F";uid="8f7cfdc5-904c-4501-baf9-d0cc90944658"
CAJEWF010000001.1	RepeatMasker	DNA	30518991	30519113	917	+	.	ID="DNA4-17B_BTA";Tend="276";Tstart="154";shortTE="F";uid="c3c88343-ee76-4171-b158-c49a60a0a662"
CAJEWF010000001.1	RepeatMasker	LTR/Gypsy	14078155	14078414	993	+	.	ID="RND-6_FAMILY-1649";Tend="1393";Tstart="1137";shortTE="F";uid="403b9af8-2886-49db-b966-a6e9fc953ca2"
CAJEWF010000001.1	RepeatMasker	DNA	29810326	29810451	588	+	.	ID="RND-4_FAMILY-1911";Tend="1177";Tstart="1051";shortTE="F";uid="31899c88-1210-4263-bc20-fe4f6964f06d"
CAJEWF010000001.1	RepeatMasker	DNA/CMC-EnSpm	1994221	1994343	807	+	.	ID="RND-6_FAMILY-1912";Tend="1072";Tstart="952";shortTE="F";uid="f00d3794-8300-4027-b641-c3d7d0aebba1"
CAJEWF010000001.1	RepeatMasker	Unknown	42765580	42765835	1963	+	.	ID="RND-1_FAMILY-493";Tend="1165";Tstart="913";shortTE="F";uid="b92f8dde-017c-417f-94a5-f5003ac953a5"
CAJEWF010000001.1	RepeatMasker	Unknown	46332697	46333088	2977	+	.	ID="RND-5_FAMILY-463";Tend="1365";Tstart="978";shortTE="F";uid="82f99f6c-a62a-4188-b079-b2094d1cef8a"
CAJEWF010000001.1	RepeatMasker	DNA/hAT-Ac	511760	512168	2286	+	.	ID="RND-6_FAMILY-4284";Tend="1212";Tstart="798";shortTE="F";uid="0cf26f04-67e8-4418-878d-8902dad5b0bb"
CAJEWF010000001.1	RepeatMasker	RC/Helitron	13545590	13545821	981	+	.	ID="RND-6_FAMILY-894";Tend="1959";Tstart="1744";shortTE="F";uid="30257986-96dd-4518-b64b-3e103a59daa1"
CAJEWF010000001.1	RepeatMasker	DNA/hAT-Tip100	2353940	2354788	3147	+	.	ID="HAT-N2_BTA";Tend="825";Tstart="10";shortTE="F";uid="25e5619e-ab15-4109-a724-9c193195911a"
CAJEWF010000001.1	RepeatMasker	DNA/TcMar-Tc1	2335991	2336700	4930	+	.	ID="RND-5_FAMILY-5896";Tend="986";Tstart="277";shortTE="F";uid="ee8ab2f0-1a31-460e-b5c8-81b756c8a410"
CAJEWF010000001.1	RepeatMasker	RC/Helitron	51425118	51425219	728	+	.	ID="RND-5_FAMILY-142";Tend="1227";Tstart="1126";shortTE="F";uid="d64dea3f-77ea-4c9f-89ff-1eb332b008b2"
CAJEWF010000001.1	RepeatMasker	DNA	8636544	8636820	2002	+	.	ID="DNA-11_BTA";Tend="551";Tstart="275";shortTE="F";uid="47d2f5da-5b3b-4468-ae89-27c7f3036953"
CAJEWF010000001.1	RepeatMasker	Unknown	30672213	30673245	9319	+	.	ID="RND-5_FAMILY-2069";Tend="2702";Tstart="1671";shortTE="F";uid="25d3a862-c92c-4e9d-a2b4-ea3075c1ca40"
CAJEWF010000001.1	RepeatMasker	Unknown	16247467	16247680	998	+	.	ID="RND-5_FAMILY-848";Tend="909";Tstart="702";shortTE="F";uid="2eb6d4a3-8ba4-4ca9-aa17-6554184d7cd0"
CAJEWF010000001.1	RepeatMasker	Unknown	3689296	3689460	1216	+	.	ID="RND-4_FAMILY-384";Tend="1004";Tstart="840";shortTE="F";uid="4ceb5f5f-5fbb-4359-afb4-7ea14b09fca7"
CAJEWF010000001.1	RepeatMasker	DNA	28144630	28144744	495	+	.	ID="DNA-5_BTA";Tend="111";Tstart="1";shortTE="F";uid="c1fbe371-0c2f-49c3-90b2-ccf2489a7ccf"
CAJEWF010000001.1	RepeatMasker	DNA/CMC	38478527	38478778	1880	+	.	ID="enspm-n1_bta";Tend="226";Tstart="7";shortTE="F";uid="c83d05be-4d02-4569-a6a3-0623bc933911"
CAJEWF010000001.1	RepeatMasker	Unknown	52161245	52161591	2154	+	.	ID="RND-3_FAMILY-763";Tend="1249";Tstart="902";shortTE="F";uid="cef0a8fd-e65e-4bd4-b409-018cc42ea559"
CAJEWF010000001.1	RepeatMasker	DNA/Sola-2	28020514	28020758	971	+	.	ID="RND-6_FAMILY-4127";Tend="950";Tstart="702";shortTE="F";uid="ff2d775f-08e5-44d3-bdbd-1cfa8e393f44"
CAJEWF010000001.1	RepeatMasker	DNA	50821266	50821373	503	+	.	ID="RND-6_FAMILY-6295";Tend="2777";Tstart="2674";shortTE="F";uid="ce20c967-f90c-493d-bd79-e4a0f3fab4bc"
CAJEWF010000001.1	RepeatMasker	DNA	4918791	4918914	522	+	.	ID="RND-1_FAMILY-929";Tend="1245";Tstart="1115";shortTE="F";uid="47c5d38b-90c0-4a40-a955-7d8a45fae004"
CAJEWF010000001.1	RepeatMasker	DNA/CMC-EnSpm	16634587	16634856	1688	+	.	ID="RND-1_FAMILY-56";Tend="1148";Tstart="886";shortTE="F";uid="d9a8a182-a959-49cb-830c-db9a57305f2d"
CAJEWF010000001.1	RepeatMasker	DNA/Academ-1	7491912	7492386	4103	+	.	ID="RND-1_FAMILY-406";Tend="1679";Tstart="1204";shortTE="F";uid="79f80e13-d21e-4c55-ae3c-5fae3601ced6"
CAJEWF010000001.1	RepeatMasker	DNA/CMC	11703800	11704008	1216	+	.	ID="RND-5_FAMILY-957";Tend="1087";Tstart="879";shortTE="F";uid="fdeb187a-8d4b-43f0-a23d-33f4426af1b5"
CAJEWF010000001.1	RepeatMasker	DNA/hAT-Tip100	47126545	47126874	1013	+	.	ID="RND-5_FAMILY-3189";Tend="1438";Tstart="1106";shortTE="F";uid="73dee901-f98a-448f-833a-b816a6810446"
CAJEWF010000001.1	RepeatMasker	DNA	237410	237729	1075	+	.	ID="DNA-11_BTA";Tend="498";Tstart="191";shortTE="F";uid="05b24c7c-a2f4-44b2-a1a4-ad20ffe306a6"
CAJEWF010000001.1	RepeatMasker	DNA	26580922	26581200	1800	+	.	ID="DNA-11_BTA";Tend="277";Tstart="1";shortTE="F";uid="3986155d-9599-497c-97ff-de9da8e869c4"
CAJEWF010000001.1	RepeatMasker	DNA/Crypton-V	2636171	2636630	2425	+	.	ID="CRYPTONV-N2_BTA";Tend="473";Tstart="1";shortTE="F";uid="d7ebc403-33a7-4fab-b9c6-8f08824de0c8"
CAJEWF010000001.1	RepeatMasker	DNA	23805842	23806204	704	+	.	ID="RND-2_FAMILY-6";Tend="1319";Tstart="956";shortTE="F";uid="2e9a6a40-2ff6-4f39-8853-b2f5862c085d"
CAJEWF010000001.1	RepeatMasker	LTR/Gypsy	37206043	37206296	1408	+	.	ID="RND-5_FAMILY-1051";Tend="1190";Tstart="937";shortTE="F";uid="187e9a74-80f8-456b-9cdb-e710dd911161"
CAJEWF010000001.1	RepeatMasker	DNA/PIF-Harbinger	49109195	49109448	1553	+	.	ID="RND-4_FAMILY-1090";Tend="1442";Tstart="1190";shortTE="F";uid="a6ad68c2-1cec-441c-bfd7-a67c02221bfb"
CAJEWF010000001.1	RepeatMasker	Unknown	32302123	32302277	988	+	.	ID="RND-1_FAMILY-37";Tend="1051";Tstart="898";shortTE="F";uid="c4374332-01ca-4489-ab7e-58453ff60661"
CAJEWF010000001.1	RepeatMasker	DNA/CMC-EnSpm	41253046	41253297	797	+	.	ID="RND-1_FAMILY-516";Tend="1178";Tstart="926";shortTE="F";uid="7264c568-bd85-49bf-ace3-80cfe860a2ed"
CAJEWF010000001.1	RepeatMasker	DNA/hAT-Tip100	11852445	11854439	14252	+	.	ID="RND-1_FAMILY-71";Tend="2674";Tstart="655";shortTE="F";uid="79d4da2a-5d1d-4cc3-9ff5-3eb0b7158183"
CAJEWF010000001.1	RepeatMasker	LTR/Gypsy	9847675	9847954	1542	+	.	ID="RND-3_FAMILY-25";Tend="1088";Tstart="817";shortTE="F";uid="17d0ee28-48c9-45aa-a6be-261d0769bbbe"
CAJEWF010000001.1	RepeatMasker	DNA/TcMar-Tc1	2150479	2151104	5176	+	.	ID="RND-1_FAMILY-54";Tend="1608";Tstart="980";shortTE="F";uid="255f1d90-b48b-45f3-8e92-ffdc53eecdfe"
CAJEWF010000001.1	RepeatMasker	DNA	33911530	33911865	1596	+	.	ID="DNA-4_BTA";Tend="347";Tstart="1";shortTE="F";uid="75c0b0a2-75a3-466c-8766-75b1033c6c6a"
CAJEWF010000001.1	RepeatMasker	DNA/CMC	34390677	34390899	1613	+	.	ID="ENSPM-N1_BTA";Tend="228";Tstart="1";shortTE="F";uid="cc1edeb0-5c92-4ed7-a14f-09e597245ca1"
CAJEWF010000001.1	RepeatMasker	DNA	21999569	21999920	1401	+	.	ID="RND-2_FAMILY-6";Tend="1301";Tstart="968";shortTE="F";uid="a8a1cf13-f9e1-48cb-9850-7ff7877d73c0"
CAJEWF010000001.1	RepeatMasker	DNA/CMC	46573073	46573314	1037	+	.	ID="RND-5_FAMILY-957";Tend="1087";Tstart="860";shortTE="F";uid="0fdc5ef4-9a50-46c0-ad3b-5d1f11039862"
CAJEWF010000001.1	RepeatMasker	DNA/CMC-EnSpm	616892	617046	1037	+	.	ID="RND-6_FAMILY-1912";Tend="1115";Tstart="961";shortTE="F";uid="3a7cc418-01d1-4aa5-9596-36ced3b9f7d4"
CAJEWF010000001.1	RepeatMasker	DNA/hAT-Tip100	48347347	48348864	11824	+	.	ID="RND-1_FAMILY-68";Tend="2288";Tstart="769";shortTE="F";uid="e5d22816-6422-45ea-85d6-e1da29fc5f46"
CAJEWF010000001.1	RepeatMasker	Unknown	40689936	40690248	1998	+	.	ID="RND-1_FAMILY-70";Tend="1223";Tstart="922";shortTE="F";uid="45cb31b7-5874-4650-a19f-12548aed9508"
CAJEWF010000001.1	RepeatMasker	Unknown	31107944	31108116	1347	+	.	ID="RND-1_FAMILY-538";Tend="1020";Tstart="849";shortTE="F";uid="5565492c-1d70-4533-9b3b-e772bd1a480c"
CAJEWF010000001.1	RepeatMasker	DNA/hAT-Tip100	46078825	46079072	1236	+	.	ID="RND-6_FAMILY-6685";Tend="1073";Tstart="826";shortTE="F";uid="cc37b8e5-2802-432e-a3d6-fc7e25b3137f"
CAJEWF010000001.1	RepeatMasker	DNA	48172133	48172247	642	+	.	ID="DNA-11_BTA";Tend="248";Tstart="132";shortTE="F";uid="095c7516-f109-4c77-9b3b-b0c7b5039071"
CAJEWF010000001.1	RepeatMasker	Unknown	43809548	43809716	1260	+	.	ID="RND-4_FAMILY-384";Tend="1008";Tstart="840";shortTE="F";uid="677b20ff-2848-414f-9465-7c7b4fa90009"
CAJEWF010000001.1	RepeatMasker	DNA/Sola-2	2331639	2331748	860	+	.	ID="RND-6_FAMILY-4127";Tend="815";Tstart="706";shortTE="F";uid="871d7bd4-8fa0-4b1d-9416-641625b3b572"
CAJEWF010000001.1	RepeatMasker	Unknown	599003	599239	1657	+	.	ID="RND-6_FAMILY-2709";Tend="1227";Tstart="989";shortTE="F";uid="dbb7aadb-1025-4e35-881b-df7654e20c21"
CAJEWF010000001.1	RepeatMasker	DNA/CMC	32169906	32170137	1691	+	.	ID="RND-4_FAMILY-396";Tend="1101";Tstart="860";shortTE="F";uid="5a202e03-ff73-4ff2-ad0f-eb9987da93de"
CAJEWF010000001.1	RepeatMasker	RC/Helitron	39087460	39088096	1931	+	.	ID="HELITRON-N2_BTA";TEgroup="ctg_1%7CHELITRON-N2_BTA%7C6";Tend="821";Tstart="136";shortTE="F";uid="7a94a7a9-5f9a-4825-a9e4-e529125c3a34"
CAJEWF010000001.1	RepeatMasker	Unknown	35100120	35100299	507	+	.	ID="RND-1_FAMILY-498";Tend="958";Tstart="774";shortTE="F";uid="ca2b358d-fe69-4717-9e9f-f183fbc0dcbe"
CAJEWF010000001.1	RepeatMasker	Unknown	46945824	46945974	870	+	.	ID="RND-2_FAMILY-342";Tend="944";Tstart="519";shortTE="F";uid="e4a0340c-b1fa-4b47-8757-6734d324c975"
CAJEWF010000001.1	RepeatMasker	LTR/Gypsy	24969184	24969424	458	+	.	ID="RND-6_FAMILY-1646";Tend="1238";Tstart="989";shortTE="F";uid="71228bd1-f203-4f5f-8bdb-f6996bdecfe7"
CAJEWF010000001.1	RepeatMasker	Unknown	22989092	22989206	485	+	.	ID="RND-1_FAMILY-377";Tend="1155";Tstart="1041";shortTE="F";uid="682ebe99-0731-4a03-ace9-5360fd7d67ac"
CAJEWF010000001.1	RepeatMasker	Unknown	42442774	42442944	412	+	.	ID="RND-6_FAMILY-1321";Tend="1199";Tstart="1034";shortTE="F";uid="9d96cd28-8dda-4f5a-8f3b-1d6324e0a253"
CAJEWF010000001.1	RepeatMasker	DNA/CMC-EnSpm	4308343	4308520	1024	+	.	ID="RND-6_FAMILY-6354";Tend="1942";Tstart="1765";shortTE="F";uid="6ec62c87-312b-4b64-b176-eb73b13eee49"
CAJEWF010000001.1	RepeatMasker	LTR/Gypsy	28834714	28835201	2686	+	.	ID="RND-5_FAMILY-1051";Tend="1434";Tstart="933";shortTE="F";uid="d3e9d7d3-6be7-41af-950f-1142ac8ac59d"
CAJEWF010000001.1	RepeatMasker	Unknown	43345554	43346062	1613	+	.	ID="RND-5_FAMILY-4763";Tend="2335";Tstart="1856";shortTE="F";uid="6e1c7094-9e6b-4500-a6c7-eaee65adf5a3"
CAJEWF010000001.1	RepeatMasker	DNA/CMC	6175133	6175358	1532	+	.	ID="ENSPM-N1_BTA";Tend="228";Tstart="1";shortTE="F";uid="f5920dab-2bfb-4167-afef-c77de07e19bd"
CAJEWF010000001.1	RepeatMasker	Unknown	2199666	2199810	479	+	.	ID="RND-1_FAMILY-27";Tend="1050";Tstart="904";shortTE="F";uid="fc692023-01b2-494b-8e5a-cc5357d17c25"
CAJEWF010000001.1	RepeatMasker	DNA/hAT-Tip100	12991666	12991975	3128	+	.	ID="hat-n2_bta";Tend="406";Tstart="1";shortTE="F";uid="17af8d47-6b8e-41b6-8eae-96af4d2d5b28"
CAJEWF010000001.1	RepeatMasker	DNA/TcMar-Tigger	28712783	28713170	1254	+	.	ID="RND-1_FAMILY-236";TEgroup="ctg_1%7CRND-1_FAMILY-236%7C2";Tend="1159";Tstart="913";shortTE="F";uid="e8a4f72f-3ea1-4d2f-8630-c0b4a3424cda"
CAJEWF010000001.1	RepeatMasker	DNA/CMC-EnSpm	39840929	39841282	1164	+	.	ID="RND-6_FAMILY-813";TEgroup="ctg_1%7CRND-6_FAMILY-813%7C1";Tend="597";Tstart="417";shortTE="F";uid="93713d80-eb2d-4976-acc4-244f26f3939f"
CAJEWF010000001.1	RepeatMasker	Unknown	51780753	51780999	1532	+	.	ID="RND-4_FAMILY-243";Tend="1473";Tstart="1226";shortTE="F";uid="2dee3b8a-92b3-40ba-a40c-fdeece5e2659"
CAJEWF010000001.1	RepeatMasker	DNA	38620731	38620947	1504	+	.	ID="RND-5_FAMILY-2645";Tend="1262";Tstart="1009";shortTE="F";uid="3a95d394-f532-4c52-b995-a5c58427ab84"
CAJEWF010000001.1	RepeatMasker	DNA/CMC-EnSpm	34408900	34409062	661	+	.	ID="RND-6_FAMILY-1165";Tend="960";Tstart="800";shortTE="F";uid="4f1b57ef-281d-4ea4-911f-fd64c0da2e86"
CAJEWF010000001.1	RepeatMasker	DNA/CMC-EnSpm	12698591	12698843	1407	+	.	ID="RND-2_FAMILY-41";Tend="1262";Tstart="1002";shortTE="F";uid="19b59373-40f7-4b8c-b35a-5a1122fc31d9"
CAJEWF010000001.1	RepeatMasker	Unknown	26517061	26517234	760	+	.	ID="RND-2_FAMILY-63";Tend="1033";Tstart="867";shortTE="F";uid="d597d72a-5797-4176-9f42-6dcc7a44f0c4"
CAJEWF010000001.1	RepeatMasker	DNA	51782771	51783020	1481	+	.	ID="DNA-10_BTA";Tend="259";Tstart="1";shortTE="F";uid="0e29677b-0837-4a35-a27c-0454192ff66c"
CAJEWF010000001.1	RepeatMasker	DNA/Sola-2	12701323	12701658	2471	+	.	ID="RND-6_FAMILY-3279";Tend="1063";Tstart="745";shortTE="F";uid="0b2aeb6c-7f36-46b3-95d1-739feb748045"
CAJEWF010000001.1	RepeatMasker	LTR/Gypsy	25729848	25730107	1763	+	.	ID="RND-3_FAMILY-488";Tend="1074";Tstart="815";shortTE="F";uid="a7057763-ee58-4891-b940-104e3f2be18f"
CAJEWF010000001.1	RepeatMasker	DNA/Sola-2	15329307	15329453	1087	+	.	ID="RND-6_FAMILY-755";Tend="791";Tstart="645";shortTE="F";uid="66b74c4d-ecb0-4ba2-98fa-491e4f1ea088"
CAJEWF010000001.1	RepeatMasker	LTR/Gypsy	263507	263769	634	+	.	ID="RND-6_FAMILY-4518";Tend="1135";Tstart="856";shortTE="F";uid="9e03d637-a7ca-48eb-9a75-fcee49ee27fe"
CAJEWF010000001.1	RepeatMasker	Unknown	18273035	18273242	917	+	.	ID="RND-6_FAMILY-29";Tend="1211";Tstart="1008";shortTE="F";uid="efaca065-da4e-43ed-86a8-538eaeb99642"
CAJEWF010000001.1	RepeatMasker	DNA/TcMar-Tc1	44085349	44085526	768	+	.	ID="RND-4_FAMILY-168";Tend="1141";Tstart="964";shortTE="F";uid="27b38cdf-5a35-4139-851a-d8af733c2b56"
CAJEWF010000001.1	RepeatMasker	DNA/CMC-EnSpm	28881267	28881504	1306	+	.	ID="RND-4_FAMILY-447";Tend="1212";Tstart="952";shortTE="F";uid="69f6038e-d79f-413d-99cf-bb0aa6698b01"
CAJEWF010000001.1	RepeatMasker	Unknown	51991558	51991955	1560	+	.	ID="RND-4_FAMILY-21";Tend="1346";Tstart="931";shortTE="F";uid="ee8a56b0-0a51-4631-bc32-4529953bb555"
CAJEWF010000001.1	RepeatMasker	Unknown	43333755	43334677	7442	+	.	ID="RND-1_FAMILY-795";Tend="1801";Tstart="880";shortTE="F";uid="7613bf95-3464-4b31-8fba-727080ac1e4e"
CAJEWF010000001.1	RepeatMasker	DNA/CMC-Transib	50693647	50693816	1236	+	.	ID="RND-5_FAMILY-2303";Tend="934";Tstart="764";shortTE="F";uid="ede1e99e-cc34-412c-91b2-828b8d477db5"
CAJEWF010000001.1	RepeatMasker	DNA/TcMar-Tc1	30819729	30820195	2708	+	.	ID="RND-1_FAMILY-170";Tend="1357";Tstart="918";shortTE="F";uid="432e38d2-b0d1-4e88-9112-df1cb9a697e0"
CAJEWF010000001.1	RepeatMasker	DNA/TcMar-Tc1	24576048	24576211	743	+	.	ID="RND-1_FAMILY-271";Tend="1028";Tstart="863";shortTE="F";uid="d302467a-dbbb-49df-a0c7-e807d9e836f8"
CAJEWF010000001.1	RepeatMasker	Unknown	22350061	22350234	1257	+	.	ID="RND-2_FAMILY-63";Tend="1032";Tstart="861";shortTE="F";uid="225cc3db-e064-4c52-bfb5-fd1c0fa3cf61"
CAJEWF010000001.1	RepeatMasker	DNA/TcMar-Tc1	11234218	11234436	1201	+	.	ID="RND-4_FAMILY-168";Tend="1183";Tstart="964";shortTE="F";uid="e8b83e6d-2927-42aa-ab07-d6acff608560"
CAJEWF010000001.1	RepeatMasker	LTR/Gypsy	36400363	36400617	949	+	.	ID="RND-4_FAMILY-31";Tend="704";Tstart="451";shortTE="F";uid="1e54d156-db1e-4f16-a85d-e6631ef46057"
CAJEWF010000001.1	RepeatMasker	DNA/hAT-Tip100	2480786	2481252	772	+	.	ID="RND-5_FAMILY-4888";TEgroup="ctg_1%7CRND-5_FAMILY-4888%7C2";Tend="1432";Tstart="1065";shortTE="F";uid="78ae1967-687d-4dd4-9de3-d833217f2cba"
CAJEWF010000001.1	RepeatMasker	Unknown	50352471	50352712	1598	+	.	ID="RND-5_FAMILY-1778";Tend="1148";Tstart="907";shortTE="F";uid="67b86430-d703-4faf-bfa1-4074109ae7ec"
CAJEWF010000001.1	RepeatMasker	DNA/CMC-EnSpm	3238401	3238649	1464	+	.	ID="RND-1_FAMILY-56";Tend="1147";Tstart="899";shortTE="F";uid="62f99c1a-ec00-4d0b-9cc6-f1ca7f405d45"
CAJEWF010000001.1	RepeatMasker	LTR/Gypsy	47477532	47477793	1375	+	.	ID="RND-6_FAMILY-1646";Tend="1507";Tstart="1244";shortTE="F";uid="d286ffb3-427d-4c64-8b8f-c844f5e65e6a"
CAJEWF010000001.1	RepeatMasker	LTR/Pao	25409416	25409593	741	+	.	ID="RND-5_FAMILY-543";Tend="1371";Tstart="1198";shortTE="F";uid="b75bf2a8-485a-45d3-a579-4d1697672f43"
CAJEWF010000001.1	RepeatMasker	DNA/CMC	21621464	21621741	1226	+	.	ID="RND-1_FAMILY-116";Tend="2550";Tstart="2286";shortTE="F";uid="25571084-ed55-43ff-9587-a0c5dc522e36"
CAJEWF010000001.1	RepeatMasker	DNA/PIF-Harbinger	6530932	6531174	1602	+	.	ID="RND-4_FAMILY-1090";Tend="1197";Tstart="945";shortTE="F";uid="9708a977-6b10-4a91-92bc-b4f5e248a393"
CAJEWF010000001.1	RepeatMasker	DNA/CMC-EnSpm	15885439	15885633	1374	+	.	ID="rnd-2_family-41";Tend="1262";Tstart="1082";shortTE="F";uid="f1b5bdce-ebd4-435c-8047-2e87233e6735"
CAJEWF010000001.1	RepeatMasker	DNA/PIF-Harbinger	40126428	40126678	1506	+	.	ID="RND-4_FAMILY-1090";Tend="1200";Tstart="950";shortTE="F";uid="1cf9f879-fbcb-4b3d-a8f4-659ec418ea5b"
CAJEWF010000001.1	RepeatMasker	DNA/TcMar-Tigger	1662048	1662257	789	+	.	ID="RND-6_FAMILY-1562";Tend="1686";Tstart="1477";shortTE="F";uid="26da0e89-2127-4a18-ae95-e09702d08917"
CAJEWF010000001.1	RepeatMasker	Unknown	38069171	38069319	404	+	.	ID="RND-6_FAMILY-5476";Tend="949";Tstart="791";shortTE="F";uid="283a8b17-0b77-4686-a328-dcaf9eb335e3"
CAJEWF010000001.1	RepeatMasker	DNA	40184458	40184593	759	+	.	ID="RND-6_FAMILY-11069";Tend="1031";Tstart="899";shortTE="F";uid="163ddd91-d8fd-45dd-aa68-5ccd20759d2a"
CAJEWF010000001.1	RepeatMasker	Unknown	23489997	23490203	1457	+	.	ID="RND-6_FAMILY-738";Tend="1168";Tstart="963";shortTE="F";uid="8653250e-15cc-4f7a-a100-7f02129726b4"
CAJEWF010000001.1	RepeatMasker	DNA/CMC-EnSpm	52905234	52905363	644	+	.	ID="RND-6_FAMILY-6392";Tend="827";Tstart="698";shortTE="F";uid="8cdeddc4-c78b-4e32-86d8-3e6ff2f9666c"
CAJEWF010000001.1	RepeatMasker	DNA/hAT-Tip100	14235917	14237432	10561	+	.	ID="RND-1_FAMILY-417";TEgroup="ctg_1%7CRND-1_FAMILY-417%7C1";Tend="2176";Tstart="824";shortTE="F";uid="011586b5-3dca-4a29-8b8b-d500ede77102"
CAJEWF010000001.1	RepeatMasker	RC/Helitron	42812531	42812760	1163	+	.	ID="RND-5_FAMILY-142";Tend="761";Tstart="532";shortTE="F";uid="b25f13c6-fe8e-48a5-97d6-c268b6dbbbcc"
CAJEWF010000001.1	RepeatMasker	LTR/Gypsy	11505548	11506303	925	+	.	ID="GYPSY-8_BTA-I";TEgroup="ctg_1%7CGYPSY-8_BTA-I%7C1";Tend="2668";Tstart="1701";shortTE="F";uid="1f39d331-3663-4e37-869b-3c69f9c0551c"
CAJEWF010000001.1	RepeatMasker	Unknown	42880922	42881241	1310	+	.	ID="RND-6_FAMILY-7438";Tend="1189";Tstart="921";shortTE="F";uid="347994fa-1e7c-4391-a047-bde78c93ebce"
CAJEWF010000001.1	RepeatMasker	DNA/TcMar-Tc4	22115939	22116707	6262	+	.	ID="RND-1_FAMILY-897";Tend="1578";Tstart="812";shortTE="F";uid="8d769d03-00dc-4da7-9406-db718b43056f"
CAJEWF010000001.1	RepeatMasker	DNA/CMC-EnSpm	34831824	34831981	985	+	.	ID="RND-3_FAMILY-131";Tend="1190";Tstart="1035";shortTE="F";uid="0efee7af-8329-4a6a-9e86-f530db782cab"
CAJEWF010000001.1	RepeatMasker	DNA/TcMar-Tc1	3292925	3294191	16235	+	.	ID="rnd-6_family-7706";Tend="2251";Tstart="737";shortTE="F";uid="54f86b6d-a13a-4c6a-8a3b-a3761681c3a5"
CAJEWF010000001.1	RepeatMasker	DNA/CMC-Transib	25840497	25840665	1156	+	.	ID="RND-5_FAMILY-2303";Tend="929";Tstart="764";shortTE="F";uid="4ac0c049-cdc3-49fb-a1e0-7216a84fe644"
CAJEWF010000001.1	RepeatMasker	DNA/hAT?	3395789	3396254	2945	+	.	ID="RND-6_FAMILY-1317";Tend="1371";Tstart="926";shortTE="F";uid="424b41a6-fb73-4d8f-9d6c-a590536432c9"
CAJEWF010000001.1	RepeatMasker	Unknown	10925770	10926033	1716	+	.	ID="RND-6_FAMILY-12866";Tend="1211";Tstart="948";shortTE="F";uid="84a0b605-72b6-418d-af9b-3d39f16530db"
CAJEWF010000001.1	RepeatMasker	DNA/CMC	32765947	32766167	1873	+	.	ID="RND-5_FAMILY-957";Tend="1087";Tstart="866";shortTE="F";uid="5a4557fa-3931-46e3-94f3-ef73545c41ca"
CAJEWF010000001.1	RepeatMasker	Unknown	43073575	43073958	1555	+	.	ID="RND-1_FAMILY-36";Tend="1204";Tstart="657";shortTE="F";uid="f9f861bb-fb97-47cd-a530-b1861b97653a"
CAJEWF010000001.1	RepeatMasker	LTR/Gypsy	14649795	14650049	1728	+	.	ID="RND-5_FAMILY-1051";Tend="1189";Tstart="934";shortTE="F";uid="b345fdfd-fa4c-4e58-a530-ac1fce0939f2"
CAJEWF010000001.1	RepeatMasker	DNA/Sola-2	43000049	43000318	598	+	.	ID="RND-1_FAMILY-512";Tend="1602";Tstart="1343";shortTE="F";uid="102c5f13-fd80-4c29-8e3a-bb6ea648d5dc"
CAJEWF010000001.1	RepeatMasker	LTR/Gypsy	52669320	52669577	1444	+	.	ID="RND-6_FAMILY-1646";Tend="1502";Tstart="1243";shortTE="F";uid="334fc5a5-6bb8-42db-8a5e-1702c93c7660"
CAJEWF010000001.1	RepeatMasker	DNA/CMC-EnSpm	16369376	16369639	1459	+	.	ID="RND-2_FAMILY-41";Tend="1262";Tstart="1003";shortTE="F";uid="9c4e2668-3e90-4721-8e9f-bcb2cde62416"
CAJEWF010000001.1	RepeatMasker	DNA/Sola-1	48906200	48906476	608	+	.	ID="RND-6_FAMILY-3193";TEgroup="ctg_1%7CRND-6_FAMILY-3193%7C3";Tend="1441";Tstart="764";shortTE="F";uid="c1391ba3-403f-421e-8597-19db6dbcdfef"
CAJEWF010000001.1	RepeatMasker	DNA/CMC-EnSpm	38521091	38521270	974	+	.	ID="RND-6_FAMILY-1912";Tend="1124";Tstart="950";shortTE="F";uid="ddf09861-038d-4e30-917c-3b7633e7fc06"
CAJEWF010000001.1	RepeatMasker	Unknown	14404892	14405143	1333	+	.	ID="RND-1_FAMILY-36";Tend="1200";Tstart="952";shortTE="F";uid="a6d9f469-abce-47d3-b5ff-3cbdaae18689"
CAJEWF010000001.1	RepeatMasker	Unknown	48928872	48928996	426	+	.	ID="RND-1_FAMILY-27";Tend="1045";Tstart="912";shortTE="F";uid="bcb1f208-4a05-4400-84a9-0a576ace1a92"
CAJEWF010000001.1	RepeatMasker	DNA/CMC	37940504	37940634	466	+	.	ID="RND-6_FAMILY-10979";Tend="740";Tstart="611";shortTE="F";uid="e19dfbf2-b35f-4022-89d1-faaa4b393196"
CAJEWF010000001.1	RepeatMasker	Unknown	28728347	28728581	1555	+	.	ID="RND-3_FAMILY-154";Tend="1203";Tstart="957";shortTE="F";uid="a7247823-c5f4-47a1-b0d3-befe89054317"
CAJEWF010000001.1	RepeatMasker	DNA/hAT-Tip100	40272295	40272783	2567	+	.	ID="RND-5_FAMILY-3523";Tend="1742";Tstart="1247";shortTE="F";uid="7270630d-80cb-4b63-969d-2aecb9aa509b"
CAJEWF010000001.1	RepeatMasker	Unknown	45531570	45531995	1036	+	.	ID="RND-6_FAMILY-2688";Tend="1362";Tstart="943";shortTE="F";uid="66ef98b0-fd1b-4179-a3a5-04c074b44641"
CAJEWF010000001.1	RepeatMasker	DNA	1509205	1509503	435	+	.	ID="RND-6_FAMILY-7298";Tend="3339";Tstart="3032";shortTE="F";uid="e3465e3e-e1a8-4bc1-8eed-5a4cb69fda81"
CAJEWF010000001.1	RepeatMasker	Unknown	2317345	2317614	1107	+	.	ID="RND-1_FAMILY-36";Tend="1206";Tstart="948";shortTE="F";uid="b141ba5c-d661-4d6d-a24d-0be6f5b88951"
CAJEWF010000001.1	RepeatMasker	Unknown	46637898	46638045	673	+	.	ID="RND-1_FAMILY-27";Tend="1052";Tstart="906";shortTE="F";uid="7f749b62-1cc4-4789-a1c6-2a983bfde198"
CAJEWF010000001.1	RepeatMasker	DNA	2584864	2585110	1271	+	.	ID="RND-1_FAMILY-59";Tend="1223";Tstart="987";shortTE="F";uid="97921265-a1dc-4702-ba9f-eab8bb33411a"
CAJEWF010000001.1	RepeatMasker	DNA/CMC-EnSpm	16919469	16919693	1114	+	.	ID="RND-6_FAMILY-7144";Tend="1225";Tstart="1010";shortTE="F";uid="9c8bd6c7-fb51-4391-9365-a684e36741c1"
CAJEWF010000001.1	RepeatMasker	DNA	34935180	34935774	2906	+	.	ID="RND-1_FAMILY-125";Tend="1464";Tstart="833";shortTE="F";uid="d5e23e3b-8b55-4287-b083-d9270247347b"
CAJEWF010000001.1	RepeatMasker	DNA/TcMar-Tc1	25290690	25290868	553	+	.	ID="RND-6_FAMILY-7465";Tend="2270";Tstart="2097";shortTE="F";uid="0afea91f-efdf-4465-b88c-db2340866f49"
CAJEWF010000001.1	RepeatMasker	LINE/L2	249539	249680	511	+	.	ID="L2B-2_BTA";TEgroup="ctg_1%7CL2B-2_BTA%7C1";Tend="5299";Tstart="5236";shortTE="T";uid="2a140ff2-a08e-4202-9458-43774f8dcbc3"
CAJEWF010000001.1	RepeatMasker	Unknown	14276525	14276822	843	+	.	ID="RND-1_FAMILY-27";TEgroup="ctg_1%7CRND-1_FAMILY-27%7C3";Tend="1049";Tstart="906";shortTE="F";uid="9c3a45d4-45e4-444e-9cf6-c189834378f9"
CAJEWF010000001.1	RepeatMasker	DNA	27402467	27402755	1059	+	.	ID="DNA-1_BTA";Tend="326";Tstart="47";shortTE="F";uid="d171748a-7ac9-4745-ba16-b1574bb654e6"
CAJEWF010000001.1	RepeatMasker	Unknown	48202152	48202491	2471	+	.	ID="RND-5_FAMILY-2313";Tend="1332";Tstart="987";shortTE="F";uid="ce69bb9d-1c2c-4ea3-8eb3-abb878d8b9c0"
CAJEWF010000001.1	RepeatMasker	DNA/CMC-EnSpm	24525570	24525833	1082	+	.	ID="RND-1_FAMILY-56";Tend="1153";Tstart="896";shortTE="F";uid="d03784ed-3864-4360-ae54-67178d7bbe62"
CAJEWF010000001.1	RepeatMasker	DNA	16493647	16494206	3927	+	.	ID="DNA-4_BTA";Tend="554";Tstart="1";shortTE="F";uid="5b57ac62-c233-492a-b095-646d0dda56a4"
CAJEWF010000001.1	RepeatMasker	DNA/PIF-Spy	24891804	24892002	530	+	.	ID="ISL2EU-2N1_BTA";Tend="199";Tstart="2";shortTE="F";uid="92909356-5594-404f-8ea7-af944bc26a3a"
CAJEWF010000001.1	RepeatMasker	DNA	42131287	42132752	9592	+	.	ID="rnd-1_family-752";Tend="3358";Tstart="1996";shortTE="F";uid="b3e6bc44-1791-4778-9c42-61b7274ba1c6"
CAJEWF010000001.1	RepeatMasker	DNA	123301	123551	864	+	.	ID="DNA-11_BTA";Tend="545";Tstart="276";shortTE="F";uid="4f0103d9-a83c-44b5-b082-423e715e38ff"
CAJEWF010000001.1	RepeatMasker	Unknown	22469308	22469469	905	+	.	ID="RND-4_FAMILY-29";Tend="1556";Tstart="1378";shortTE="F";uid="aaa9e38f-3de5-4a97-a24b-8f0e6c1e5cf1"
CAJEWF010000001.1	RepeatMasker	DNA/hAT-Tip100	32593212	32594766	13440	+	.	ID="RND-1_FAMILY-5";Tend="2390";Tstart="804";shortTE="F";uid="5854d8b4-4fd5-4120-a474-2df4fe4d1520"
CAJEWF010000001.1	RepeatMasker	DNA/TcMar-Pogo	8872411	8872604	769	+	.	ID="RND-1_FAMILY-523";Tend="1451";Tstart="1276";shortTE="F";uid="9b56a8a2-27ed-42c4-82d0-d639a4e1ed83"
CAJEWF010000001.1	RepeatMasker	DNA/hAT-Tip100	51301960	51302300	1160	+	.	ID="RND-5_FAMILY-4888";Tend="1506";Tstart="1140";shortTE="F";uid="a0a5700b-a0ab-492a-80ee-c1b6d5d36335"
CAJEWF010000001.1	RepeatMasker	Unknown	45112832	45113016	1049	+	.	ID="RND-6_FAMILY-8391";Tend="1160";Tstart="968";shortTE="F";uid="7c581920-4fa7-4cd4-af47-a6e359879d65"
CAJEWF010000001.1	RepeatMasker	DNA/CMC	10996073	10996304	1651	+	.	ID="RND-5_FAMILY-957";Tend="1087";Tstart="860";shortTE="F";uid="ec40c690-e9ed-477f-ae10-781ad53a45bd"
CAJEWF010000001.1	RepeatMasker	RC/Helitron	43335981	43336090	835	+	.	ID="RND-5_FAMILY-658";Tend="1969";Tstart="1860";shortTE="F";uid="c3d84253-ed88-4a61-90c3-097da8436eb4"
CAJEWF010000001.1	RepeatMasker	Unknown	29962847	29963119	1873	+	.	ID="RND-1_FAMILY-134";Tend="1202";Tstart="933";shortTE="F";uid="cb4eef9d-a43e-48c4-b95c-82bcf6aab36d"
CAJEWF010000001.1	RepeatMasker	DNA/hAT-Tip100	33588343	33588547	1060	+	.	ID="RND-5_FAMILY-3523";Tend="923";Tstart="724";shortTE="F";uid="982de073-86f7-47f4-995a-1f8f9e5944c2"
CAJEWF010000001.1	RepeatMasker	Unknown	45887380	45887940	4921	+	.	ID="RND-1_FAMILY-538";Tend="1438";Tstart="857";shortTE="F";uid="8a010baf-1782-474d-8f14-59b0bf1fb485"
CAJEWF010000001.1	RepeatMasker	DNA/hAT?	23276219	23276561	761	+	.	ID="RND-5_FAMILY-1268";Tend="1173";Tstart="848";shortTE="F";uid="2e198ea4-5fc7-4c0f-9b4c-0246e31b0718"
CAJEWF010000001.1	RepeatMasker	DNA/hAT?	14701423	14701856	3288	+	.	ID="RND-6_FAMILY-1317";Tend="1371";Tstart="925";shortTE="F";uid="70badb99-8dff-4298-a7e6-152fb20148d4"
CAJEWF010000001.1	RepeatMasker	Unknown	39645015	39645149	960	+	.	ID="RND-1_FAMILY-78";Tend="1079";Tstart="945";shortTE="F";uid="a1a6ef0a-ec1b-426a-9692-98b03b4cd32b"
CAJEWF010000001.1	RepeatMasker	DNA	41007259	41007382	929	+	.	ID="DNA4-17B_BTA";Tend="123";Tstart="1";shortTE="F";uid="ed140996-2844-42c4-ae83-b2174290ff38"
CAJEWF010000001.1	RepeatMasker	Unknown	46983719	46983892	482	+	.	ID="RND-1_FAMILY-257";Tend="1098";Tstart="932";shortTE="F";uid="804d95c5-cbb2-4089-a35d-1e918dffbd76"
CAJEWF010000001.1	RepeatMasker	DNA/CMC	51775750	51776056	847	+	.	ID="RND-5_FAMILY-957";Tend="539";Tstart="230";shortTE="F";uid="95d002ac-da52-430c-88b4-8d8c81aa98e4"
CAJEWF010000001.1	RepeatMasker	DNA/CMC	14395660	14395933	1008	+	.	ID="RND-1_FAMILY-383";TEgroup="ctg_1%7CRND-1_FAMILY-383%7C1";Tend="1078";Tstart="833";shortTE="F";uid="f4aa4431-3b9d-486e-8794-b9108b11d33e"
CAJEWF010000001.1	RepeatMasker	LINE/Penelope	12920429	12920823	595	+	.	ID="RND-1_FAMILY-414";TEgroup="ctg_1%7CRND-1_FAMILY-414%7C1";Tend="1766";Tstart="1443";shortTE="F";uid="f0b1e3f7-78d9-4cdf-aff1-e2b58033a456"
CAJEWF010000001.1	RepeatMasker	Unknown	34552237	34552538	2211	+	.	ID="RND-3_FAMILY-258";Tend="1073";Tstart="773";shortTE="F";uid="1055a4bb-5dff-4590-9ef1-25526bd62d71"
CAJEWF010000001.1	RepeatMasker	LTR/Pao	3155457	3155592	1184	+	.	ID="RND-1_FAMILY-569";Tend="1455";Tstart="1320";shortTE="F";uid="da48c7f3-57e1-4114-adeb-16b632b76629"
CAJEWF010000001.1	RepeatMasker	DNA	17613783	17614222	978	+	.	ID="RND-2_FAMILY-6";TEgroup="ctg_1%7CRND-2_FAMILY-6%7C3";Tend="1303";Tstart="965";shortTE="F";uid="1e3d78dc-f682-41f1-b44e-9f1c93df5ebe"
CAJEWF010000001.1	RepeatMasker	DNA	25491859	25492125	1343	+	.	ID="DNA-11_BTA";Tend="546";Tstart="278";shortTE="F";uid="e54124dd-35ea-4767-81a1-42b129f76765"
CAJEWF010000001.1	RepeatMasker	DNA/CMC-EnSpm	5240055	5240185	917	+	.	ID="RND-6_FAMILY-1912";Tend="1114";Tstart="987";shortTE="F";uid="04fa1d3a-2cb5-4c6f-92e8-41e6aa8564ce"
CAJEWF010000001.1	RepeatMasker	Unknown	20550674	20550924	958	+	.	ID="RND-4_FAMILY-315";Tend="1336";Tstart="1099";shortTE="F";uid="e7658226-f737-4836-8c61-005d41077ad5"
CAJEWF010000001.1	RepeatMasker	DNA/PIF-Spy	15849926	15850900	12896	+	.	ID="rnd-6_family-1773";Tend="3003";Tstart="854";shortTE="F";uid="5246295a-cff4-481d-9e61-75b96d92ba8c"
CAJEWF010000001.1	RepeatMasker	DNA/PIF-Spy	28099666	28100252	562	+	.	ID="ISL2EU-3_BTA";TEgroup="ctg_1%7CISL2EU-3_BTA%7C2";Tend="301";Tstart="1";shortTE="F";uid="28ae4e68-df56-4b0a-a15a-39984c6941ed"
CAJEWF010000001.1	RepeatMasker	DNA	18089400	18089906	4085	+	.	ID="DNA-1_BTA";Tend="504";Tstart="1";shortTE="F";uid="38c4e365-a995-4549-af2d-6a0721ed5fd7"
CAJEWF010000001.1	RepeatMasker	Unknown	35128080	35128280	957	+	.	ID="RND-6_FAMILY-1734";Tend="1167";Tstart="963";shortTE="F";uid="be0487ca-0146-46e1-a90c-9bf45eca6061"
CAJEWF010000001.1	RepeatMasker	DNA/hAT-Tip100	39533382	39533659	981	+	.	ID="HAT-N7_BTA";Tend="1031";Tstart="784";shortTE="F";uid="2f77a81e-5c28-4089-8f41-e11ff59e0322"
CAJEWF010000001.1	RepeatMasker	LTR/Gypsy	17118091	17118362	1840	+	.	ID="RND-6_FAMILY-1649";Tend="1405";Tstart="1132";shortTE="F";uid="c9db8547-1a69-4e2c-9e9c-3d614dc1edf6"
CAJEWF010000001.1	RepeatMasker	DNA	12337157	12337342	677	+	.	ID="DNA-5_BTA";Tend="255";Tstart="73";shortTE="F";uid="537dde27-714d-4102-aa6d-93568c8dc67a"
CAJEWF010000001.1	RepeatMasker	DNA/hAT-Tip100	16576202	16576760	2695	+	.	ID="RND-5_FAMILY-1916";Tend="2683";Tstart="2089";shortTE="F";uid="b2c64999-c493-4302-b452-5b28c8f6890a"
CAJEWF010000001.1	RepeatMasker	DNA/CMC	37434793	37434988	589	+	.	ID="RND-5_FAMILY-957";Tend="1069";Tstart="903";shortTE="F";uid="e8397248-27ce-4d9e-87d8-58205e5ffc6b"
CAJEWF010000001.1	RepeatMasker	LTR/Gypsy	3375165	3375624	2413	+	.	ID="RND-3_FAMILY-443";Tend="1299";Tstart="839";shortTE="F";uid="a8decf72-48af-470b-8aeb-4a3decd86f43"
CAJEWF010000001.1	RepeatMasker	DNA/Kolobok	40340068	40340509	3398	+	.	ID="RND-6_FAMILY-6547";Tend="1102";Tstart="655";shortTE="F";uid="419af4a1-4b91-405f-8ae5-4ecdd449eb38"
CAJEWF010000001.1	RepeatMasker	DNA/hAT-Tip100	51924681	51924943	1902	+	.	ID="RND-6_FAMILY-968";Tend="5451";Tstart="5190";shortTE="F";uid="eb60a050-4fa1-4865-95e6-9911e1a1463d"
CAJEWF010000001.1	RepeatMasker	DNA	49562774	49563027	1924	+	.	ID="RND-5_FAMILY-2645";Tend="1261";Tstart="1008";shortTE="F";uid="f182b96b-1c1e-4975-b72c-12d01ce87891"
CAJEWF010000001.1	RepeatMasker	DNA	30307431	30307634	1198	+	.	ID="RND-4_FAMILY-441";Tend="1125";Tstart="903";shortTE="F";uid="b6cb9696-7094-42e8-ad3a-006a485fbf8f"
CAJEWF010000001.1	RepeatMasker	LTR/Gypsy	5629049	5629253	451	+	.	ID="GYPSY-7B_LVA-LTR";Tend="1576";Tstart="1364";shortTE="F";uid="2f03e804-ba24-43f9-8906-42be1a61517d"
CAJEWF010000001.1	RepeatMasker	LTR/Gypsy	24549864	24550015	521	+	.	ID="RND-6_FAMILY-417";Tend="1074";Tstart="923";shortTE="F";uid="820e5550-2d1e-4a95-94ed-705f38c9a449"
CAJEWF010000001.1	RepeatMasker	RC/Helitron	2227968	2228355	783	+	.	ID="HELITRON-1N1B_BTA";Tend="606";Tstart="8";shortTE="F";uid="80e02b06-29aa-414c-92a7-345990af219c"
CAJEWF010000001.1	RepeatMasker	Unknown	5102694	5102818	502	+	.	ID="RND-1_FAMILY-37";Tend="1025";Tstart="898";shortTE="F";uid="500800ee-4ffd-4d5f-bfd3-a39524153416"
CAJEWF010000001.1	RepeatMasker	LTR/Gypsy	37833759	37834027	1577	+	.	ID="RND-3_FAMILY-25";Tend="1096";Tstart="828";shortTE="F";uid="4242d1fe-d6ae-4de0-bad7-105e64253bf8"
CAJEWF010000001.1	RepeatMasker	Unknown	27855673	27855835	1019	+	.	ID="RND-3_FAMILY-154";Tend="1124";Tstart="961";shortTE="F";uid="4b57a5ed-b5cb-4abf-bdcb-e30c039cfae2"
CAJEWF010000001.1	RepeatMasker	DNA/CMC	13872199	13872323	721	+	.	ID="RND-1_FAMILY-116";Tend="2419";Tstart="2294";shortTE="F";uid="1bcde844-cc36-4398-83dc-a11eb82f0bed"
CAJEWF010000001.1	RepeatMasker	DNA/PIF-Spy	44560288	44560667	2491	+	.	ID="RND-1_FAMILY-728";Tend="2346";Tstart="1967";shortTE="F";uid="5d5e5e6a-59d0-4245-bfa8-7c5551654fc8"
CAJEWF010000001.1	RepeatMasker	Unknown	50657533	50657976	2872	+	.	ID="RND-5_FAMILY-3149";Tend="1418";Tstart="969";shortTE="F";uid="68c3645f-bbc6-4c6f-9eff-f3d02778c103"
CAJEWF010000001.1	RepeatMasker	Unknown	32222836	32223033	1253	+	.	ID="RND-1_FAMILY-199";Tend="1134";Tstart="936";shortTE="F";uid="46be7fe4-4f9d-450f-821e-5f4942be6938"
CAJEWF010000001.1	RepeatMasker	RC/Helitron	31839754	31841043	10402	+	.	ID="RND-4_FAMILY-854";Tend="2097";Tstart="809";shortTE="F";uid="9dc6a342-e4d8-4445-b8c3-2de5daf43fe6"
CAJEWF010000001.1	RepeatMasker	DNA/CMC-EnSpm	8463573	8464592	7297	+	.	ID="RND-5_FAMILY-567";Tend="2256";Tstart="1236";shortTE="F";uid="b68f85a0-b063-4096-afdc-428d200b6aeb"
CAJEWF010000001.1	RepeatMasker	DNA/CMC	27588666	27588889	1612	+	.	ID="RND-5_FAMILY-957";Tend="1085";Tstart="860";shortTE="F";uid="ec477155-7fa4-4942-81da-0c139e2737fd"
CAJEWF010000001.1	RepeatMasker	LTR/Gypsy	1738891	1739150	1123	+	.	ID="RND-6_FAMILY-1649";Tend="1404";Tstart="1142";shortTE="F";uid="32dd2eab-44d3-4243-822f-5effa97bcb4c"
CAJEWF010000001.1	RepeatMasker	Unknown	19942604	19942827	1263	+	.	ID="RND-4_FAMILY-59";Tend="1123";Tstart="887";shortTE="F";uid="25d78c2b-fa20-47aa-9239-f84b9b8c8844"
CAJEWF010000001.1	RepeatMasker	DNA	28917045	28917595	4045	+	.	ID="DNA-4_BTA";Tend="554";Tstart="1";shortTE="F";uid="e5d6d9d7-c7b4-49aa-a3ed-ded5c2fe5407"
CAJEWF010000001.1	RepeatMasker	DNA	16823682	16823898	1145	+	.	ID="DNA-5_BTA";Tend="255";Tstart="26";shortTE="F";uid="9da98925-8a44-49a0-bb6f-0c788525b547"
CAJEWF010000001.1	RepeatMasker	LINE/R1	18185467	18186660	7550	+	.	ID="RND-5_FAMILY-1956";Tend="1460";Tstart="386";shortTE="F";uid="c98eb944-f1fe-4c98-95bd-713cf033cacd"
CAJEWF010000001.1	RepeatMasker	DNA/hAT-Tip100	46951511	46951649	615	+	.	ID="RND-5_FAMILY-3189";Tend="1679";Tstart="1543";shortTE="F";uid="7968dcc4-3ba7-4dee-aa6f-64ee0538fda4"
CAJEWF010000001.1	RepeatMasker	RC/Helitron	6129375	6129538	797	+	.	ID="RND-4_FAMILY-309";Tend="1601";Tstart="1455";shortTE="F";uid="1a9ffaf8-50bc-439f-b302-e6789f116907"
CAJEWF010000001.1	RepeatMasker	DNA/TcMar-Mariner	1086649	1086996	1668	+	.	ID="RND-6_FAMILY-750";Tend="1057";Tstart="728";shortTE="F";uid="7c9d68eb-b50e-4180-b9e9-f927e0896c11"
CAJEWF010000001.1	RepeatMasker	LTR/Gypsy	40381164	40381645	2304	+	.	ID="RND-6_FAMILY-1646";Tend="1241";Tstart="740";shortTE="F";uid="4ef74044-4236-4ae1-a35c-cce2db0dbe43"
CAJEWF010000001.1	RepeatMasker	LTR/Gypsy	21022604	21022861	1529	+	.	ID="RND-6_FAMILY-1646";Tend="1499";Tstart="1242";shortTE="F";uid="d63c6d0e-6073-47df-9b92-cb6900c86cbb"
CAJEWF010000001.1	RepeatMasker	DNA	2247003	2247500	1177	+	.	ID="DNA-4_BTA";Tend="497";Tstart="2";shortTE="F";uid="0ecde60d-d64c-43f1-ba4c-f0de3686b22b"
CAJEWF010000001.1	RepeatMasker	DNA	39893923	39894149	1640	+	.	ID="RND-1_FAMILY-194";Tend="1062";Tstart="836";shortTE="F";uid="42261d63-ad23-4aa7-95eb-278fe1876918"
CAJEWF010000001.1	RepeatMasker	Unknown	6446057	6446163	554	+	.	ID="RND-5_FAMILY-848";Tend="1947";Tstart="1845";shortTE="F";uid="4a546284-1952-4917-be7b-b3eeecfeedfc"
CAJEWF010000001.1	RepeatMasker	LTR/Gypsy	18793775	18793999	523	+	.	ID="RND-5_FAMILY-56";Tend="1250";Tstart="823";shortTE="F";uid="8261266d-054b-4324-b58e-ef843de8ef9e"
CAJEWF010000001.1	RepeatMasker	Unknown	31594092	31594324	558	+	.	ID="RND-5_FAMILY-5134";Tend="1105";Tstart="850";shortTE="F";uid="86d81ae7-6eea-449e-8b73-eaf3c639da4c"
CAJEWF010000001.1	RepeatMasker	Unknown	49935617	49935726	427	+	.	ID="RND-4_FAMILY-315";Tend="1258";Tstart="1147";shortTE="F";uid="b54d6ace-61ec-43a9-b4e7-8b98f5034667"
CAJEWF010000001.1	RepeatMasker	DNA	11171504	11171606	433	+	.	ID="RND-5_FAMILY-1623";Tend="2141";Tstart="2039";shortTE="F";uid="50190af3-5209-4b90-bf14-37ccd99fd544"
CAJEWF010000001.1	RepeatMasker	Unknown	51485760	51485876	921	+	.	ID="RND-6_FAMILY-1750";Tend="967";Tstart="851";shortTE="F";uid="c94a71cb-9279-422d-898c-33e488eb8700"
CAJEWF010000001.1	RepeatMasker	LINE/Dong-R4	3142322	3143259	924	+	.	ID="LOA-2_BTA";Tend="3790";Tstart="2855";shortTE="F";uid="74ea5071-7dee-409c-8c7f-750424055676"
CAJEWF010000001.1	RepeatMasker	RC/Helitron	43037361	43037515	442	+	.	ID="RND-6_FAMILY-1333";Tend="1630";Tstart="1456";shortTE="F";uid="6bc5f04c-3390-4fbf-8743-3a8827b2142e"
CAJEWF010000001.1	RepeatMasker	DNA/PIF-Spy	41240967	41241427	3518	+	.	ID="RND-6_FAMILY-1161";Tend="7712";Tstart="7252";shortTE="F";uid="1d0166df-04ba-4b5b-9196-a4096612c4db"
CAJEWF010000001.1	RepeatMasker	LINE/RTE-BovB	18403526	18403724	1355	+	.	ID="RND-6_FAMILY-7272";Tend="4021";Tstart="3817";shortTE="F";uid="7c246f6c-27ae-47d9-bef9-94377c2558c9"
CAJEWF010000001.1	RepeatMasker	DNA/hAT-Tip100	34417707	34418150	1673	+	.	ID="RND-5_FAMILY-4888";Tend="1554";Tstart="1161";shortTE="F";uid="846dd78e-c9cd-4568-9559-f7b5bbd36938"
CAJEWF010000001.1	RepeatMasker	DNA/CMC-Transib	14423445	14423601	1008	+	.	ID="RND-5_FAMILY-2303";Tend="923";Tstart="766";shortTE="F";uid="51cadf17-179d-4426-9571-2c9fda00c418"
CAJEWF010000001.1	RepeatMasker	DNA	40817157	40817339	1139	+	.	ID="RND-6_FAMILY-2749";Tend="1458";Tstart="1278";shortTE="F";uid="d4f3693e-676b-402a-a5bb-fbb963af2075"
CAJEWF010000001.1	RepeatMasker	Unknown	18242501	18242659	996	+	.	ID="RND-1_FAMILY-37";Tend="1058";Tstart="898";shortTE="F";uid="03730ff7-fd27-4713-b759-5431d3fb951d"
CAJEWF010000001.1	RepeatMasker	LTR/Gypsy	14380271	14380561	1550	+	.	ID="RND-5_FAMILY-1051";Tend="1190";Tstart="937";shortTE="F";uid="5d1aaa7a-89b8-4df6-9703-af2edff398b3"
CAJEWF010000001.1	RepeatMasker	DNA/hAT-Tip100	13569133	13569265	504	+	.	ID="RND-5_FAMILY-3189";Tend="1675";Tstart="1551";shortTE="F";uid="5daf0657-6caf-4376-9a75-f7f667fb1cc2"
CAJEWF010000001.1	RepeatMasker	LTR/Gypsy	22596949	22597168	1516	+	.	ID="RND-6_FAMILY-43";Tend="1115";Tstart="896";shortTE="F";uid="69357323-30ab-47b5-887d-35487626f470"
CAJEWF010000001.1	RepeatMasker	DNA/MULE-MuDR	48434209	48434586	596	+	.	ID="RND-1_FAMILY-69";Tend="1306";Tstart="957";shortTE="F";uid="e6b32ebf-7cc4-4fa1-b1b5-9c6cc7cccd0e"
CAJEWF010000001.1	RepeatMasker	Unknown	49171162	49171270	523	+	.	ID="RND-1_FAMILY-415";Tend="2421";Tstart="2313";shortTE="F";uid="2aee392b-675f-4f06-b945-c017d9d18bf2"
CAJEWF010000001.1	RepeatMasker	DNA/TcMar-Tc1	38898095	38898725	5759	+	.	ID="RND-1_FAMILY-54";Tend="1610";Tstart="980";shortTE="F";uid="4e12d09e-91dd-43ba-92f3-ce30bf038183"
CAJEWF010000001.1	RepeatMasker	DNA/CMC	4826441	4826648	1570	+	.	ID="RND-5_FAMILY-957";Tend="1087";Tstart="859";shortTE="F";uid="a4da51e0-b8b7-411d-b4c5-510b295ccfb7"
CAJEWF010000001.1	RepeatMasker	LINE/L2	51041332	51041609	1353	+	.	ID="RND-1_FAMILY-164";Tend="1176";Tstart="896";shortTE="F";uid="3b4de0b6-2096-4221-9555-468dac432f5f"
CAJEWF010000001.1	RepeatMasker	DNA/hAT-Tip100	14763903	14768424	40004	+	.	ID="RND-1_FAMILY-471";Tend="4913";Tstart="402";shortTE="F";uid="eb1fa4cd-aa0b-4d8f-85a3-21475c138ef7"
CAJEWF010000001.1	RepeatMasker	DNA/hAT-Tip100	44748737	44748857	508	+	.	ID="RND-5_FAMILY-3189";Tend="1662";Tstart="1543";shortTE="F";uid="dbc80707-c817-4af5-8e5e-67742d508510"
CAJEWF010000001.1	RepeatMasker	DNA	31178666	31179764	9265	+	.	ID="RND-1_FAMILY-711";Tend="1910";Tstart="818";shortTE="F";uid="e79e1a7d-3c96-434e-a1ee-0192702fbb79"
CAJEWF010000001.1	RepeatMasker	DNA	24337001	24337286	808	+	.	ID="RND-4_FAMILY-211";Tend="1350";Tstart="1076";shortTE="F";uid="b3432548-bfb1-41d2-a8be-5a9cd8ddca18"
CAJEWF010000001.1	RepeatMasker	Unknown	1152634	1152838	1024	+	.	ID="RND-4_FAMILY-384";Tend="1037";Tstart="832";shortTE="F";uid="6cd0a394-e9b2-4fe8-9255-2f6b2fe93b46"
CAJEWF010000001.1	RepeatMasker	Unknown	6752365	6752739	1766	+	.	ID="RND-4_FAMILY-143";Tend="1402";Tstart="1020";shortTE="F";uid="e4f1e52d-12fe-4010-b34e-3d6dcc2e5a4f"
CAJEWF010000001.1	RepeatMasker	LTR/Gypsy	2045644	2045898	1658	+	.	ID="RND-5_FAMILY-56";Tend="1064";Tstart="808";shortTE="F";uid="aab471ef-d6c8-42fb-ad9a-82324a4f135f"
CAJEWF010000001.1	RepeatMasker	DNA/CMC-EnSpm	24663837	24664030	891	+	.	ID="RND-6_FAMILY-813";Tend="589";Tstart="401";shortTE="F";uid="cdce428c-c203-4449-bf21-1a84d4c96dc5"
CAJEWF010000001.1	RepeatMasker	DNA/hAT-Tip100	33753788	33754084	473	+	.	ID="HAT-N7_BTA";Tend="470";Tstart="231";shortTE="F";uid="dbaa1359-39b7-42bd-b882-11cb82a9c634"
CAJEWF010000001.1	RepeatMasker	DNA/CMC-Transib	39951683	39951844	1132	+	.	ID="RND-5_FAMILY-2303";Tend="927";Tstart="766";shortTE="F";uid="2537d17d-0a87-4b76-8918-c88ce8ec6e46"
CAJEWF010000001.1	RepeatMasker	DNA/Sola-2	47486906	47487078	654	+	.	ID="RND-5_FAMILY-194";Tend="1211";Tstart="1035";shortTE="F";uid="72ebde5a-a913-4b75-a6a0-67e98b8ca3e9"
CAJEWF010000001.1	RepeatMasker	DNA/CMC-Transib	4700914	4701079	1163	+	.	ID="RND-5_FAMILY-2303";Tend="930";Tstart="765";shortTE="F";uid="3344a473-ed54-472c-8ade-c13b1d384796"
CAJEWF010000001.1	RepeatMasker	DNA/CMC-EnSpm	50488596	50488718	710	+	.	ID="RND-6_FAMILY-813";Tend="1122";Tstart="1000";shortTE="F";uid="f7c7b501-c077-4c6a-b451-dd604a19d807"
CAJEWF010000001.1	RepeatMasker	DNA/CMC	25958318	25958550	1639	+	.	ID="RND-5_FAMILY-957";Tend="1087";Tstart="859";shortTE="F";uid="8d8655b9-d677-4a63-bb8a-add527bfd210"
CAJEWF010000001.1	RepeatMasker	DNA/hAT-Tip100	9278864	9279131	1419	+	.	ID="rnd-6_family-968";Tend="5438";Tstart="5191";shortTE="F";uid="528cb99b-82aa-417d-8c18-75b77c65a144"
CAJEWF010000001.1	RepeatMasker	DNA	4048239	4048741	4260	+	.	ID="DNA-1_BTA";Tend="504";Tstart="1";shortTE="F";uid="c77d70f3-690a-4e6d-b391-dd9fd6eedbb1"
CAJEWF010000001.1	RepeatMasker	DNA	18380300	18380420	615	+	.	ID="RND-6_FAMILY-12350";Tend="1073";Tstart="948";shortTE="F";uid="97a48c69-72c2-47f7-81c7-fb38f14de0a6"
CAJEWF010000001.1	RepeatMasker	DNA/hAT-Tip100	688133	688504	1253	+	.	ID="rnd-5_family-3523";Tend="937";Tstart="626";shortTE="F";uid="4f6af100-8a26-4c0f-951c-ffcb4c2d17aa"
CAJEWF010000001.1	RepeatMasker	Unknown	10729317	10729554	970	+	.	ID="RND-1_FAMILY-775";Tend="1955";Tstart="1707";shortTE="F";uid="92081582-9c69-4fb4-903a-8a9f09edace1"
CAJEWF010000001.1	RepeatMasker	DNA/TcMar-Pogo	50689003	50689887	7544	+	.	ID="RND-6_FAMILY-3504";Tend="1684";Tstart="792";shortTE="F";uid="3591d545-f1c2-457c-9b59-74424523f706"
CAJEWF010000001.1	RepeatMasker	DNA/TcMar-Tc1	776925	777151	1314	+	.	ID="RND-4_FAMILY-168";Tend="1180";Tstart="964";shortTE="F";uid="5335ff22-3f92-4d05-8e0d-1e310b573f1a"
CAJEWF010000001.1	RepeatMasker	Unknown	40673034	40673159	413	+	.	ID="RND-1_FAMILY-371";Tend="986";Tstart="863";shortTE="F";uid="ea46dad5-f90c-49fe-8a1e-1ce66de7a5af"
CAJEWF010000001.1	RepeatMasker	LTR/Gypsy	56457	56705	1064	+	.	ID="RND-6_FAMILY-1649";Tend="1405";Tstart="1157";shortTE="F";uid="46577b7a-1843-4f16-985b-3b43bd0489dc"
CAJEWF010000001.1	RepeatMasker	DNA/PIF-Spy	46570794	46571138	1580	+	.	ID="rnd-6_family-3239";Tend="3796";Tstart="3603";shortTE="F";uid="f4115bbc-a0a4-4d58-8a8d-444b5c2ed1d8"
CAJEWF010000001.1	RepeatMasker	LTR/Gypsy	21102893	21103100	948	+	.	ID="RND-6_FAMILY-1646";Tend="1428";Tstart="1243";shortTE="F";uid="c540cefd-a3ca-4326-91d9-9960697169a7"
CAJEWF010000001.1	RepeatMasker	DNA/CMC-EnSpm	32974286	32974456	1062	+	.	ID="RND-1_FAMILY-56";Tend="1068";Tstart="898";shortTE="F";uid="195b051e-f3c7-4752-bb4d-490a7a52a06b"
CAJEWF010000001.1	RepeatMasker	DNA	7475068	7476281	10387	+	.	ID="RND-1_FAMILY-535";Tend="2012";Tstart="798";shortTE="F";uid="76700ff3-fac9-48b4-aadf-2185ea6f9c4d"
CAJEWF010000001.1	RepeatMasker	DNA	7455237	7455500	2095	+	.	ID="RND-5_FAMILY-852";Tend="1393";Tstart="1130";shortTE="F";uid="d0b3dc4c-8954-4b0b-b3ca-04af6c308731"
CAJEWF010000001.1	RepeatMasker	DNA/CMC	16180896	16181151	1701	+	.	ID="enspm-n1_bta";Tend="228";Tstart="1";shortTE="F";uid="87c95f7a-5331-4375-9f86-a2d96b2cf7dd"
CAJEWF010000001.1	RepeatMasker	Unknown	10840158	10840612	3484	+	.	ID="RND-4_FAMILY-21";Tend="1401";Tstart="931";shortTE="F";uid="6e951fd3-7096-481f-9e6f-ca64d04cee0e"
CAJEWF010000001.1	RepeatMasker	DNA	47379204	47379381	667	+	.	ID="RND-6_FAMILY-5164";Tend="3753";Tstart="3579";shortTE="F";uid="b9591db9-317b-4954-a559-31838372a25f"
CAJEWF010000001.1	RepeatMasker	Unknown	39711019	39712190	2570	+	.	ID="RND-1_FAMILY-843";TEgroup="ctg_1%7CRND-1_FAMILY-843%7C5";Tend="1367";Tstart="768";shortTE="F";uid="cacbe268-7402-436d-8e5d-6c6fb877e745"
CAJEWF010000001.1	RepeatMasker	DNA/MULE-MuDR	40404927	40405259	2578	+	.	ID="RND-6_FAMILY-15083";Tend="1225";Tstart="889";shortTE="F";uid="288d31ef-4e3b-41f6-88fe-cecbe0e890d5"
CAJEWF010000001.1	RepeatMasker	Unknown	32666176	32666286	744	+	.	ID="RND-4_FAMILY-60";Tend="1154";Tstart="1043";shortTE="F";uid="f5bc1c16-9bf0-468a-bf27-2b41e7fd2176"
CAJEWF010000001.1	RepeatMasker	DNA	41474826	41475023	642	+	.	ID="RND-1_FAMILY-768";Tend="737";Tstart="535";shortTE="F";uid="d7601321-4c25-4ec1-b3c8-2418e9c9ab32"
CAJEWF010000001.1	RepeatMasker	DNA/CMC-EnSpm	2856420	2856823	3342	+	.	ID="ENSPM-N3_BTA";Tend="414";Tstart="1";shortTE="F";uid="b6f756cb-ca97-4d30-8b5e-353e9ef90e8c"
CAJEWF010000001.1	RepeatMasker	DNA	44680122	44680678	4187	+	.	ID="DNA-4_BTA";Tend="554";Tstart="1";shortTE="F";uid="9757cfb8-18e8-4ba4-b74a-51301e31a977"
CAJEWF010000001.1	RepeatMasker	LINE/Penelope	12885780	12886012	585	+	.	ID="RND-1_FAMILY-414";Tend="1537";Tstart="1290";shortTE="F";uid="247e8fb7-34ea-41d3-a7f6-3b3962036ea4"
CAJEWF010000001.1	RepeatMasker	DNA	19777019	19777340	686	+	.	ID="RND-5_FAMILY-3498";Tend="4107";Tstart="3791";shortTE="F";uid="9ab33926-e156-4241-9f45-e05d9f48846b"
CAJEWF010000001.1	RepeatMasker	DNA/hAT-Tip100	16314856	16314996	512	+	.	ID="RND-5_FAMILY-3189";Tend="1682";Tstart="1544";shortTE="F";uid="af9e7620-6e16-40e5-8bb4-b1e4f53ac5be"
CAJEWF010000001.1	RepeatMasker	LINE/R1	36486289	36486486	1227	+	.	ID="RND-6_FAMILY-1164";Tend="1740";Tstart="1540";shortTE="F";uid="1f51b1a8-1165-401d-997f-45d6931e7ccf"
CAJEWF010000001.1	RepeatMasker	DNA/CMC-EnSpm	48156529	48156701	572	+	.	ID="RND-6_FAMILY-5136";Tend="896";Tstart="715";shortTE="F";uid="bf7a77ba-301e-4470-bf3d-b3c93f0bd933"
CAJEWF010000001.1	RepeatMasker	Unknown	1316517	1316718	1156	+	.	ID="RND-4_FAMILY-227";Tend="1195";Tstart="982";shortTE="F";uid="9611480b-b9d0-4fee-8819-f4d2d61458f7"
CAJEWF010000001.1	RepeatMasker	Unknown	16912737	16912990	1277	+	.	ID="RND-1_FAMILY-36";Tend="1203";Tstart="949";shortTE="F";uid="318c02d8-41a7-4cb9-8be0-260c6a6f36c2"
CAJEWF010000001.1	RepeatMasker	DNA	19546901	19547161	787	+	.	ID="RND-6_FAMILY-12328";Tend="2595";Tstart="2389";shortTE="F";uid="53242723-61d4-4315-b3ed-aa1a03d08336"
CAJEWF010000001.1	RepeatMasker	DNA	16519116	16519273	1110	+	.	ID="RND-5_FAMILY-2645";Tend="1174";Tstart="1019";shortTE="F";uid="18926073-66ae-4ada-a475-1476a29346c5"
CAJEWF010000001.1	RepeatMasker	DNA	31888690	31889064	2176	+	.	ID="DNA-10_BTA";Tend="433";Tstart="59";shortTE="F";uid="37267a03-0e85-4928-b7e3-d1fac5fff0c8"
CAJEWF010000001.1	RepeatMasker	LINE/I-Jockey	42331647	42332913	9409	+	.	ID="RND-6_FAMILY-5320";Tend="3512";Tstart="2332";shortTE="F";uid="48e0662a-1372-45f6-9c86-657648b5a72a"
CAJEWF010000001.1	RepeatMasker	Unknown	48087265	48087691	3896	+	.	ID="RND-5_FAMILY-3018";Tend="1399";Tstart="973";shortTE="F";uid="ca6e8356-c264-48a3-a8c6-168eabe0542f"
CAJEWF010000001.1	RepeatMasker	Unknown	23463404	23463543	1023	+	.	ID="RND-1_FAMILY-27";Tend="1048";Tstart="909";shortTE="F";uid="7477538c-a554-409b-8a73-32d3d6851794"
CAJEWF010000001.1	RepeatMasker	DNA/hAT-Tip100	10597302	10598528	679	+	.	ID="RND-6_FAMILY-5722";TEgroup="ctg_1%7CRND-6_FAMILY-5722%7C2";Tend="2668";Tstart="579";shortTE="F";uid="d528b2b2-1d65-4e58-9344-2572c0e0f48f"
CAJEWF010000001.1	RepeatMasker	Unknown	26540060	26540229	1001	+	.	ID="RND-1_FAMILY-37";Tend="1058";Tstart="895";shortTE="F";uid="c6fa81e4-3960-4dd0-a4f0-5914a7a1c08f"
CAJEWF010000001.1	RepeatMasker	Unknown	33077487	33077729	1704	+	.	ID="RND-3_FAMILY-154";Tend="1204";Tstart="961";shortTE="F";uid="e1085221-8b58-492d-a964-2b694ac5c5ec"
CAJEWF010000001.1	RepeatMasker	Unknown	7497509	7498055	4751	+	.	ID="RND-1_FAMILY-278";Tend="1367";Tstart="821";shortTE="F";uid="950a0820-338d-4be2-8996-d402158f43c2"
CAJEWF010000001.1	RepeatMasker	DNA/hAT-Tip100	4619092	4619416	2430	+	.	ID="RND-1_FAMILY-5";Tend="2346";Tstart="2028";shortTE="F";uid="8ff1c91c-d445-495e-901c-7d5af663b4f1"
CAJEWF010000001.1	RepeatMasker	RC/Helitron	6995999	6998706	16187	+	.	ID="RND-1_FAMILY-213";TEgroup="ctg_1%7CRND-1_FAMILY-213%7C1";Tend="3361";Tstart="784";shortTE="F";uid="4e29fbd8-4efd-4405-81f8-88e5459977f6"
CAJEWF010000001.1	RepeatMasker	LTR/Pao	14447344	14447533	792	+	.	ID="RND-1_FAMILY-569";Tend="1201";Tstart="1006";shortTE="F";uid="90bf74e0-48da-43fc-a681-3cd400c6eec4"
CAJEWF010000001.1	RepeatMasker	DNA	20774103	20774242	990	+	.	ID="RND-6_FAMILY-2572";Tend="2318";Tstart="2179";shortTE="F";uid="a130bd0e-3710-40d5-82dd-e843bed48078"
CAJEWF010000001.1	RepeatMasker	DNA	25753821	25754059	703	+	.	ID="DNA-5_BTA";Tend="248";Tstart="18";shortTE="F";uid="8b43fcc5-be90-4ac8-9557-84e3b8eb8605"
CAJEWF010000001.1	RepeatMasker	Unknown	26860553	26860873	1921	+	.	ID="RND-4_FAMILY-226";Tend="1227";Tstart="917";shortTE="F";uid="2e7d6f04-9165-4bc8-8588-5ef8b6d2263c"
CAJEWF010000001.1	RepeatMasker	DNA	53003183	53003428	1492	+	.	ID="RND-4_FAMILY-211";Tend="1083";Tstart="836";shortTE="F";uid="2bd9aa89-c8f6-43ea-8b16-8e5162383067"
CAJEWF010000001.1	RepeatMasker	DNA/CMC	17605440	17605668	1498	+	.	ID="RND-5_FAMILY-957";Tend="1087";Tstart="860";shortTE="F";uid="140e3a7e-b2be-413e-a09a-dfd12be17185"
CAJEWF010000001.1	RepeatMasker	DNA/CMC-EnSpm	37314297	37314461	1176	+	.	ID="RND-6_FAMILY-1912";Tend="1116";Tstart="952";shortTE="F";uid="f0413d4f-0041-4f4c-9037-78733b2e1681"
CAJEWF010000001.1	RepeatMasker	DNA/CMC-EnSpm	52320854	52320954	507	+	.	ID="RND-6_FAMILY-813";Tend="1119";Tstart="1019";shortTE="F";uid="62215be4-b99b-4aca-b30c-cce125aadca2"
CAJEWF010000001.1	RepeatMasker	Unknown	29314450	29315079	4794	+	.	ID="RND-6_FAMILY-885";Tend="1150";Tstart="506";shortTE="F";uid="10da7e11-946b-496c-a9f6-5d2d84bc4f21"
CAJEWF010000001.1	RepeatMasker	Unknown	449543	450065	3099	+	.	ID="RND-1_FAMILY-970";Tend="2300";Tstart="1797";shortTE="F";uid="2bba6fe3-6353-4b6e-879e-5875fdcfb8e8"
CAJEWF010000001.1	RepeatMasker	DNA	38919094	38921028	14069	+	.	ID="DNA-3_BTA";Tend="1977";Tstart="1";shortTE="F";uid="9dd20e4e-8a79-41a9-a5a8-b2152fb080fd"
CAJEWF010000001.1	RepeatMasker	DNA	36590257	36590727	1874	+	.	ID="rnd-5_family-2645";Tend="1270";Tstart="1006";shortTE="F";uid="9717f185-acc0-423c-b927-4a1c39b7f7bb"
CAJEWF010000001.1	RepeatMasker	DNA/CMC-Transib	14407820	14407988	1074	+	.	ID="RND-5_FAMILY-2303";Tend="927";Tstart="759";shortTE="F";uid="e10809ce-5749-4c4a-9823-556e39a0d098"
CAJEWF010000001.1	RepeatMasker	LTR/Gypsy	28874423	28874664	1759	+	.	ID="RND-5_FAMILY-1051";Tend="1192";Tstart="947";shortTE="F";uid="378dd6da-fa3a-47b5-9861-c410308dc40f"
CAJEWF010000001.1	RepeatMasker	DNA/hAT?	7802260	7802491	1010	+	.	ID="RND-6_FAMILY-2283";Tend="1285";Tstart="1055";shortTE="F";uid="61728b24-66ec-4597-9145-85a5ac52824c"
CAJEWF010000001.1	RepeatMasker	Unknown	45391462	45391733	1706	+	.	ID="RND-1_FAMILY-263";Tend="1241";Tstart="961";shortTE="F";uid="9dfdfc71-e6e9-4f30-bd66-76a546042dc8"
CAJEWF010000001.1	RepeatMasker	LTR/Gypsy	50559570	50560551	6173	+	.	ID="RND-1_FAMILY-808";Tend="1817";Tstart="818";shortTE="F";uid="243222a8-258e-47f5-9547-128a00f4de06"
CAJEWF010000001.1	RepeatMasker	DNA	24129781	24130201	2718	+	.	ID="DNA-10_BTA";Tend="422";Tstart="1";shortTE="F";uid="2b987ff0-ada6-4441-9c73-c5603ed89259"
CAJEWF010000001.1	RepeatMasker	DNA/PIF-Spy	33514180	33514371	652	+	.	ID="RND-6_FAMILY-1161";Tend="3794";Tstart="3598";shortTE="F";uid="6683abc5-ae4e-4112-8452-2f52d0baf286"
CAJEWF010000001.1	RepeatMasker	LTR/Gypsy	8650467	8650754	1363	+	.	ID="RND-3_FAMILY-29";Tend="1341";Tstart="1081";shortTE="F";uid="a2f244fb-3dc3-490c-9270-1549fd3c5933"
CAJEWF010000001.1	RepeatMasker	Unknown	46330995	46331223	1730	+	.	ID="RND-4_FAMILY-59";Tend="1104";Tstart="888";shortTE="F";uid="8e35daa3-bddb-4061-a926-581d89d8c4eb"
CAJEWF010000001.1	RepeatMasker	DNA/CMC-EnSpm	5844657	5845067	3353	+	.	ID="ENSPM-N3_BTA";Tend="414";Tstart="1";shortTE="F";uid="f3b44364-d9c5-416d-a079-cf3c56f65a07"
CAJEWF010000001.1	RepeatMasker	Unknown	7119622	7119913	1471	+	.	ID="RND-3_FAMILY-763";Tend="1215";Tstart="915";shortTE="F";uid="612b936e-1fa6-4a82-88b8-dadf06c1fe8e"
CAJEWF010000001.1	RepeatMasker	LTR/DIRS	50263248	50263367	603	+	.	ID="RND-6_FAMILY-2925";Tend="1051";Tstart="932";shortTE="F";uid="a867b291-03d2-44d4-b520-491658813c33"
CAJEWF010000001.1	RepeatMasker	DNA/PIF-Spy	29552470	29553379	6866	+	.	ID="ISL2EU-7N1_BTA";Tend="908";Tstart="1";shortTE="F";uid="89ab24f7-f4f7-4c6c-a4c6-51cd4d741675"
CAJEWF010000001.1	RepeatMasker	Unknown	8062307	8062567	1824	+	.	ID="RND-1_FAMILY-134";Tend="1202";Tstart="932";shortTE="F";uid="7147460e-9f09-422d-b73c-7480bd2a9da7"
CAJEWF010000001.1	RepeatMasker	DNA/hAT-Tip100	45130246	45130872	2936	+	.	ID="rnd-6_family-5722";Tend="2458";Tstart="1302";shortTE="F";uid="650e0cfb-5868-4ccd-b6f6-867cbaa79c01"
CAJEWF010000001.1	RepeatMasker	DNA/CMC-EnSpm	25917408	25917557	888	+	.	ID="RND-6_FAMILY-7144";Tend="1075";Tstart="928";shortTE="F";uid="a1897ff4-cbdc-42a0-9a99-39186beebec4"
CAJEWF010000001.1	RepeatMasker	DNA/CMC-EnSpm	53232892	53233033	991	+	.	ID="RND-3_FAMILY-131";Tend="1188";Tstart="1049";shortTE="F";uid="2000b96e-c0be-4d7c-8837-1f117e3249e2"
CAJEWF010000001.1	RepeatMasker	LINE/I-Jockey	42234001	42234137	712	+	.	ID="RND-4_FAMILY-756";Tend="2891";Tstart="2754";shortTE="F";uid="1fee1b79-1b39-4552-b2f9-f2d387c5c3dd"
CAJEWF010000001.1	RepeatMasker	DNA/CMC	24961818	24962131	2418	+	.	ID="RND-1_FAMILY-81";Tend="1259";Tstart="947";shortTE="F";uid="c5634dae-52c1-4af3-91d2-e3b4c2441a15"
CAJEWF010000001.1	RepeatMasker	Unknown	49093400	49093687	1879	+	.	ID="RND-5_FAMILY-38";Tend="1229";Tstart="943";shortTE="F";uid="d11076c1-0d59-4475-b04a-deac6f381b48"
CAJEWF010000001.1	RepeatMasker	LTR/Gypsy	50766432	50766676	483	+	.	ID="RND-5_FAMILY-1051";TEgroup="ctg_1%7CRND-5_FAMILY-1051%7C3";Tend="1196";Tstart="1023";shortTE="F";uid="0c963309-1c57-4c3b-b1c3-2067d22b8687"
CAJEWF010000001.1	RepeatMasker	LTR/Gypsy	8175699	8175874	1136	+	.	ID="RND-6_FAMILY-1649";Tend="1404";Tstart="1229";shortTE="F";uid="57dcf6b8-3727-43bb-8750-471617bf576c"
CAJEWF010000001.1	RepeatMasker	DNA	48668750	48669047	1692	+	.	ID="RND-4_FAMILY-1880";Tend="1239";Tstart="938";shortTE="F";uid="00480472-2691-469e-b5fb-76ffb36c9008"
CAJEWF010000001.1	RepeatMasker	LTR/Gypsy	5982892	5983156	1043	+	.	ID="RND-3_FAMILY-29";Tend="1389";Tstart="1074";shortTE="F";uid="5c0d4c76-8bce-4d4e-a473-e7260cfa9a8a"
CAJEWF010000001.1	RepeatMasker	DNA	6532625	6532765	556	+	.	ID="RND-1_FAMILY-110";Tend="1420";Tstart="1284";shortTE="F";uid="16c8e068-08d3-422d-aada-aaad93a33cdb"
CAJEWF010000001.1	RepeatMasker	Unknown	15238371	15238517	556	+	.	ID="RND-1_FAMILY-27";Tend="1052";Tstart="906";shortTE="F";uid="d00f567f-91d9-464e-bca2-77f65e1f0e99"
CAJEWF010000001.1	RepeatMasker	Unknown	51963813	51963929	644	+	.	ID="RND-1_FAMILY-37";Tend="1008";Tstart="897";shortTE="F";uid="dc3f2525-871b-4d20-8b09-41bdb6420a78"
CAJEWF010000001.1	RepeatMasker	LTR/Gypsy	12651624	12651884	1624	+	.	ID="RND-6_FAMILY-1646";Tend="1499";Tstart="1237";shortTE="F";uid="589022bc-f7e0-46d3-91e3-e796838db8b3"
CAJEWF010000001.1	RepeatMasker	Unknown	11672438	11672690	1365	+	.	ID="RND-1_FAMILY-36";Tend="1209";Tstart="948";shortTE="F";uid="16aceaa4-735f-4704-a7c1-5f2d015fa785"
CAJEWF010000001.1	RepeatMasker	Unknown	39982235	39984304	16669	+	.	ID="RND-6_FAMILY-1662";Tend="2882";Tstart="807";shortTE="F";uid="693b7ad0-c2a3-449e-97fc-855f0a4a693c"
CAJEWF010000001.1	RepeatMasker	DNA	42639066	42639209	1006	+	.	ID="dna4-17b_bta";Tend="123";Tstart="1";shortTE="F";uid="65cbaab5-96db-4c30-b2aa-426c26b1cdb4"
CAJEWF010000001.1	RepeatMasker	DNA	51489690	51490128	1809	+	.	ID="RND-3_FAMILY-152";Tend="1419";Tstart="971";shortTE="F";uid="008824ee-1531-4b1a-b4f5-4c4f507d8135"
CAJEWF010000001.1	RepeatMasker	DNA/CMC-EnSpm	32163509	32163771	2043	+	.	ID="RND-2_FAMILY-41";Tend="1262";Tstart="1002";shortTE="F";uid="1c1deb31-bb1b-4f87-8727-9c3bd25d0fbb"
CAJEWF010000001.1	RepeatMasker	DNA/PIF-Spy	46570654	46570779	966	+	.	ID="RND-6_FAMILY-3239";Tend="913";Tstart="788";shortTE="F";uid="12b622ac-2b75-4918-8193-1e4911123dfa"
CAJEWF010000001.1	RepeatMasker	Unknown	47798478	47798731	1254	+	.	ID="RND-4_FAMILY-1179";Tend="1188";Tstart="932";shortTE="F";uid="698bf8ff-59d8-40a0-8d0b-f04adbebba83"
CAJEWF010000001.1	RepeatMasker	DNA/hAT-hATm	50590622	50590986	619	+	.	ID="hat-n4_bta";Tend="241";Tstart="1";shortTE="F";uid="6bde5ab1-830c-404f-b36e-c42d0cda067a"
CAJEWF010000001.1	RepeatMasker	DNA/TcMar-Tc1	12837714	12837925	870	+	.	ID="RND-4_FAMILY-168";Tend="1173";Tstart="963";shortTE="F";uid="171591b7-848e-4365-8e88-2e5297e4e449"
CAJEWF010000001.1	RepeatMasker	DNA	35456637	35463132	55148	+	.	ID="RND-1_FAMILY-173";Tend="7105";Tstart="669";shortTE="F";uid="41ccf51d-08fb-49c1-947c-324b24c90553"
CAJEWF010000001.1	RepeatMasker	DNA/PIF-Spy	29422782	29423241	1027	+	.	ID="RND-6_FAMILY-964";Tend="1335";Tstart="921";shortTE="F";uid="48be909e-7633-4341-a103-6797d23b2dc8"
CAJEWF010000001.1	RepeatMasker	Unknown	21661202	21661381	1362	+	.	ID="RND-5_FAMILY-2302";Tend="1157";Tstart="978";shortTE="F";uid="a3e5a73e-6553-4cbd-a8d4-9c830cde64dc"
CAJEWF010000001.1	RepeatMasker	Unknown	21281736	21281896	945	+	.	ID="RND-1_FAMILY-37";Tend="1066";Tstart="897";shortTE="F";uid="8c1111ce-d15a-4c16-9126-30c37b20bfdb"
CAJEWF010000001.1	RepeatMasker	Unknown	23393525	23393769	878	+	.	ID="RND-4_FAMILY-1879";Tend="1068";Tstart="824";shortTE="F";uid="1bbd7596-62f3-4a25-98e5-e0c6ef9baf33"
CAJEWF010000001.1	RepeatMasker	LTR/Gypsy	46075245	46075430	800	+	.	ID="RND-5_FAMILY-4600";Tend="1112";Tstart="953";shortTE="F";uid="1aaf3224-5139-40e4-8c3d-f155ee6fa802"
CAJEWF010000001.1	RepeatMasker	DNA/CMC-EnSpm	25116810	25116917	488	+	.	ID="RND-1_FAMILY-56";Tend="1115";Tstart="1008";shortTE="F";uid="b7ce6feb-a1e8-4acb-8ab8-77662c5b5e7c"
CAJEWF010000001.1	RepeatMasker	DNA/Sola-2	43574546	43574652	875	+	.	ID="RND-6_FAMILY-871";Tend="848";Tstart="742";shortTE="F";uid="1b0f3f77-8ef6-4669-a46f-e5dff824de96"
CAJEWF010000001.1	RepeatMasker	RC/Helitron	8180800	8181064	1410	+	.	ID="RND-6_FAMILY-3076";Tend="986";Tstart="721";shortTE="F";uid="5a746ef3-e4ce-4e54-b1f4-efb4b5d03c6d"
CAJEWF010000001.1	RepeatMasker	DNA/hAT-hATm	45943538	45944533	6148	+	.	ID="RND-6_FAMILY-2896";Tend="906";Tstart="11";shortTE="F";uid="0ae330a3-219f-4656-a97e-79cccef746fc"
CAJEWF010000001.1	RepeatMasker	DNA/hAT-Tip100	669955	670075	533	+	.	ID="RND-6_FAMILY-229";Tend="1555";Tstart="1442";shortTE="F";uid="96b3f61d-866c-4229-8311-2ec51845b63d"
CAJEWF010000001.1	RepeatMasker	Unknown	41216789	41217032	1053	+	.	ID="RND-1_FAMILY-233";Tend="1128";Tstart="890";shortTE="F";uid="5dac8cbd-1bf7-4495-ac8d-d8f372d5e4a9"
CAJEWF010000001.1	RepeatMasker	LINE/CR1-Zenon	48463399	48463812	2627	+	.	ID="RND-6_FAMILY-1306";Tend="1402";Tstart="966";shortTE="F";uid="11f0085e-c0b0-4850-8788-70d7d87557ba"
CAJEWF010000001.1	RepeatMasker	DNA/CMC-Chapaev-3	23455250	23455380	560	+	.	ID="RND-5_FAMILY-1701";Tend="1456";Tstart="1326";shortTE="F";uid="d315fcbb-489d-427c-82f3-33f0286cb074"
CAJEWF010000001.1	RepeatMasker	DNA/CMC-EnSpm	41463757	41463922	1130	+	.	ID="RND-6_FAMILY-1912";Tend="1117";Tstart="951";shortTE="F";uid="4b516678-4979-427b-b838-a1c99d8c069e"
CAJEWF010000001.1	RepeatMasker	DNA	28672631	28672998	1547	+	.	ID="RND-4_FAMILY-211";Tend="1212";Tstart="843";shortTE="F";uid="4be6ce8e-63bc-40d4-8bb8-9b128d308ecb"
CAJEWF010000001.1	RepeatMasker	LTR/Gypsy	42233513	42233759	1068	+	.	ID="RND-6_FAMILY-4518";Tend="1133";Tstart="875";shortTE="F";uid="a0eadc39-fe03-4512-889a-2486bd84a815"
CAJEWF010000001.1	RepeatMasker	DNA/Sola-2	18951515	18951758	1053	+	.	ID="RND-1_FAMILY-227";Tend="1836";Tstart="1591";shortTE="F";uid="114ea7da-dc72-43ea-8a70-67d9c6b77123"
CAJEWF010000001.1	RepeatMasker	Unknown	33255502	33255661	953	+	.	ID="RND-4_FAMILY-384";Tend="1005";Tstart="840";shortTE="F";uid="877c22af-b01a-406d-aabc-5f4d3b902532"
CAJEWF010000001.1	RepeatMasker	LINE/R1	28425326	28425573	435	+	.	ID="R1-7_BTA";Tend="6041";Tstart="5785";shortTE="F";uid="6e8fb399-ae9e-4670-b68f-8841665fd9c8"
CAJEWF010000001.1	RepeatMasker	DNA	38096848	38097002	654	+	.	ID="DNA-5_BTA";Tend="255";Tstart="95";shortTE="F";uid="3d18db66-480c-48b3-b3ce-49f8fc63107f"
CAJEWF010000001.1	RepeatMasker	RC/Helitron	29435049	29435208	698	+	.	ID="RND-6_FAMILY-410";Tend="1427";Tstart="1266";shortTE="F";uid="cf123d4c-6f5d-411e-bc44-b80a8f236144"
CAJEWF010000001.1	RepeatMasker	DNA/CMC-Transib	39750890	39751030	831	+	.	ID="RND-5_FAMILY-2303";Tend="929";Tstart="784";shortTE="F";uid="a394334b-ea2b-4099-be52-51056da692b4"
CAJEWF010000001.1	RepeatMasker	DNA	3798355	3798614	1000	+	.	ID="DNA-10_BTA";Tend="279";Tstart="1";shortTE="F";uid="24df117d-6037-4a11-ab6d-0c47d726ead5"
CAJEWF010000001.1	RepeatMasker	Unknown	32005297	32005556	1236	+	.	ID="RND-1_FAMILY-36";Tend="1210";Tstart="946";shortTE="F";uid="49567e3f-ed54-4be0-98b2-65aacffdc1e7"
CAJEWF010000001.1	RepeatMasker	DNA/CMC	50177420	50177689	1781	+	.	ID="enspm-n1_bta";Tend="227";Tstart="5";shortTE="F";uid="1f7b9af3-97c1-405a-814d-84dcf1baa5be"
CAJEWF010000001.1	RepeatMasker	DNA/hAT-Tip100	25277530	25277801	1952	+	.	ID="RND-6_FAMILY-968";Tend="5462";Tstart="5188";shortTE="F";uid="cbb3d95d-364f-492b-8092-1eaecb1b33d2"
CAJEWF010000001.1	RepeatMasker	Unknown	44874097	44874262	1192	+	.	ID="RND-4_FAMILY-384";Tend="1004";Tstart="838";shortTE="F";uid="ca81ca8c-4427-4a74-b605-8d0d230206a1"
CAJEWF010000001.1	RepeatMasker	Unknown	33360739	33360887	470	+	.	ID="RND-5_FAMILY-2060";Tend="869";Tstart="719";shortTE="F";uid="297eeb1b-00d0-4e19-9074-7272ec910287"
CAJEWF010000001.1	RepeatMasker	Unknown	37771294	37771438	882	+	.	ID="RND-3_FAMILY-154";Tend="1203";Tstart="1058";shortTE="F";uid="04f71f42-d2f1-4cfa-b3da-2a39c0cf4a7a"
CAJEWF010000001.1	RepeatMasker	DNA/Sola-1	3572860	3573343	2185	+	.	ID="RND-6_FAMILY-5806";TEgroup="ctg_1%7CRND-6_FAMILY-5806%7C2";Tend="9894";Tstart="2443";shortTE="F";uid="f7f4e1cc-134a-4c68-93b1-9f21b3ab8c79"
CAJEWF010000001.1	RepeatMasker	LINE/RTE-BovB	28938841	28938965	724	+	.	ID="RND-6_FAMILY-7272";Tend="3997";Tstart="3867";shortTE="F";uid="e99f7ea7-aafc-4a0a-91a5-f4b9e811c380"
CAJEWF010000001.1	RepeatMasker	DNA/CMC-Transib	3487827	3487992	1172	+	.	ID="RND-5_FAMILY-2303";Tend="929";Tstart="767";shortTE="F";uid="7197e0cb-6e27-434a-b779-29c964bba8e7"
CAJEWF010000001.1	RepeatMasker	RC/Helitron	37627659	37627860	765	+	.	ID="RND-1_FAMILY-52";Tend="706";Tstart="527";shortTE="F";uid="a739d12b-02f3-406b-ade2-5b5673dbd30a"
CAJEWF010000001.1	RepeatMasker	Unknown	16617146	16617469	2569	+	.	ID="RND-1_FAMILY-617";Tend="1285";Tstart="961";shortTE="F";uid="f9eee81a-40ee-4a68-8701-46f38e0fa55c"
CAJEWF010000001.1	RepeatMasker	DNA/CMC-Chapaev-3	15662134	15662392	456	+	.	ID="RND-6_FAMILY-10088";Tend="1842";Tstart="1602";shortTE="F";uid="6374a5c9-fac6-4d78-ad92-eaec9cd85e63"
CAJEWF010000001.1	RepeatMasker	Unknown	47242846	47242980	806	+	.	ID="RND-4_FAMILY-336";Tend="1168";Tstart="1043";shortTE="F";uid="dc32ab4b-b355-4622-9a03-192a7d25030d"
CAJEWF010000001.1	RepeatMasker	DNA/TcMar-Tc1	16058345	16058972	5176	+	.	ID="RND-1_FAMILY-54";Tend="1608";Tstart="978";shortTE="F";uid="75f2bd95-842f-4643-bb4d-14aeaa49fa76"
CAJEWF010000001.1	RepeatMasker	DNA	4622349	4623530	7487	+	.	ID="RND-1_FAMILY-535";Tend="2013";Tstart="762";shortTE="F";uid="e9808877-efb1-4073-bbd6-aa008e22543c"
CAJEWF010000001.1	RepeatMasker	DNA/CMC-EnSpm	9432766	9433180	3352	+	.	ID="ENSPM-N3_BTA";Tend="414";Tstart="1";shortTE="F";uid="4109da4c-d4d1-462b-9c22-a0899dfed914"
CAJEWF010000001.1	RepeatMasker	DNA	40855962	40856085	830	+	.	ID="DNA4-17B_BTA";Tend="123";Tstart="1";shortTE="F";uid="e3380de0-c495-4ad8-b7ac-90d1fbc1ed7e"
CAJEWF010000001.1	RepeatMasker	Unknown	1396320	1396648	1152	+	.	ID="RND-4_FAMILY-2665";TEgroup="ctg_1%7CRND-4_FAMILY-2665%7C1";Tend="1220";Tstart="950";shortTE="F";uid="d81460e5-9846-412a-898c-c1dac1c8ae24"
CAJEWF010000001.1	RepeatMasker	DNA/CMC-EnSpm	53057462	53057873	3068	+	.	ID="ENSPM-N3_BTA";Tend="414";Tstart="1";shortTE="F";uid="216145c6-ff54-4e22-9fca-1c64784285b5"
CAJEWF010000001.1	RepeatMasker	DNA/CMC-EnSpm	50151328	50151740	3151	+	.	ID="ENSPM-N3_BTA";Tend="414";Tstart="1";shortTE="F";uid="6b29494b-4039-4075-ba17-136ac5f0f6a4"
CAJEWF010000001.1	RepeatMasker	DNA	24228761	24229014	845	+	.	ID="RND-5_FAMILY-244";Tend="3540";Tstart="3293";shortTE="F";uid="08876bab-18e3-4a7e-af8b-39214a6149e1"
CAJEWF010000001.1	RepeatMasker	DNA/TcMar-Tc1	517397	518618	8434	+	.	ID="MARINER-N2_BTA";Tend="1202";Tstart="1";shortTE="F";uid="eabd9606-6a65-4e6a-a04d-1b782da7943f"
CAJEWF010000001.1	RepeatMasker	DNA/hAT?	53198003	53198474	3231	+	.	ID="RND-1_FAMILY-824";Tend="1371";Tstart="877";shortTE="F";uid="8d8d958f-3a6c-4c9b-8920-bd87ace75060"
CAJEWF010000001.1	RepeatMasker	DNA	43329536	43329658	568	+	.	ID="DNA-9_BTA";Tend="135";Tstart="27";shortTE="F";uid="615334cb-3817-4ab2-9df8-bd0ac0f53f61"
CAJEWF010000001.1	RepeatMasker	DNA	49428599	49429100	4158	+	.	ID="DNA-1_BTA";Tend="504";Tstart="1";shortTE="F";uid="1a7aa579-188c-4574-95ec-a7cccc501eed"
CAJEWF010000001.1	RepeatMasker	Unknown	2106686	2107111	2223	+	.	ID="RND-1_FAMILY-447";Tend="1484";Tstart="1036";shortTE="F";uid="3e134a60-b22e-4e22-926e-5e7902981c99"
CAJEWF010000001.1	RepeatMasker	DNA/PIF-Harbinger	50262532	50262656	677	+	.	ID="RND-4_FAMILY-1090";Tend="1307";Tstart="1179";shortTE="F";uid="aab2014a-136e-4c08-8cf4-f2ba833e1c20"
CAJEWF010000001.1	RepeatMasker	Unknown	1804958	1805094	725	+	.	ID="RND-1_FAMILY-570";Tend="1382";Tstart="1217";shortTE="F";uid="0cb382d3-8262-45f9-a2ed-94ab7b87ac8e"
CAJEWF010000001.1	RepeatMasker	DNA/TcMar-Tc1	25652618	25653289	5157	+	.	ID="RND-1_FAMILY-143";Tend="1270";Tstart="596";shortTE="F";uid="a5577eb4-2b41-44e2-b455-e49b4ed90662"
CAJEWF010000001.1	RepeatMasker	Unknown	3842608	3842884	1204	+	.	ID="RND-5_FAMILY-38";Tend="1225";Tstart="949";shortTE="F";uid="cffbf639-de7a-4e03-9a75-6990ec762e1d"
CAJEWF010000001.1	RepeatMasker	DNA/Maverick	19356191	19356402	1322	+	.	ID="RND-1_FAMILY-183";Tend="2063";Tstart="1869";shortTE="F";uid="92d0d309-1f68-4065-8cfb-1da2fa75efb7"
CAJEWF010000001.1	RepeatMasker	DNA/Sola-2	8545576	8545821	919	+	.	ID="RND-6_FAMILY-443";Tend="2610";Tstart="2364";shortTE="F";uid="8bb0e2a6-b93e-4c7f-9a0e-d61d788db809"
CAJEWF010000001.1	RepeatMasker	Unknown	14863810	14864040	1333	+	.	ID="RND-5_FAMILY-652";Tend="1096";Tstart="918";shortTE="F";uid="a33975e4-c54d-4bd2-8a75-34800232c023"
CAJEWF010000001.1	RepeatMasker	LINE/R1	42019347	42019576	495	+	.	ID="R1_DYA";Tend="894";Tstart="667";shortTE="F";uid="4dfb1c45-d291-4b98-9e66-0c58a2e120a4"
CAJEWF010000001.1	RepeatMasker	Unknown	37035679	37035870	986	+	.	ID="RND-1_FAMILY-108";Tend="1137";Tstart="947";shortTE="F";uid="a93f5fda-112a-4411-9d76-400bd77699f1"
CAJEWF010000001.1	RepeatMasker	Unknown	15148447	15149851	8343	+	.	ID="RND-1_FAMILY-759";Tend="4048";Tstart="2817";shortTE="F";uid="15df1b41-3ace-483c-9630-43a2d7957537"
CAJEWF010000001.1	RepeatMasker	DNA/hAT-Tip100	16376832	16377632	5909	+	.	ID="HAT-N2_BTA";Tend="825";Tstart="1";shortTE="F";uid="9aa893eb-9237-440c-a3b0-c3c61ed8061d"
CAJEWF010000001.1	RepeatMasker	LTR/Gypsy	1989477	1989727	1241	+	.	ID="RND-4_FAMILY-31";Tend="983";Tstart="461";shortTE="F";uid="a403f9a2-2555-4a76-b502-036d38c59cab"
CAJEWF010000001.1	RepeatMasker	LTR/Gypsy	33900879	33901134	1100	+	.	ID="RND-6_FAMILY-1646";Tend="1493";Tstart="1244";shortTE="F";uid="7b859a58-6587-48bc-9fa7-af452415c6ee"
CAJEWF010000001.1	RepeatMasker	RC/Helitron	40180703	40181154	3178	+	.	ID="RND-1_FAMILY-88";Tend="1267";Tstart="819";shortTE="F";uid="c94347ca-f7df-4f8e-98be-8358b2efe4d6"
CAJEWF010000001.1	RepeatMasker	Unknown	16421768	16421905	896	+	.	ID="RND-1_FAMILY-27";Tend="1048";Tstart="911";shortTE="F";uid="0be1c0a8-7bed-4b78-9bdc-530229d2696c"
CAJEWF010000001.1	RepeatMasker	Unknown	36672021	36672148	682	+	.	ID="RND-5_FAMILY-1053";TEgroup="ctg_1%7CRND-5_FAMILY-1053%7C16";Tend="1204";Tstart="818";shortTE="F";uid="9624429d-c66d-48ce-8fab-5e8479173889"
CAJEWF010000001.1	RepeatMasker	LTR/Gypsy	343131	343392	800	+	.	ID="RND-6_FAMILY-2451";Tend="1756";Tstart="1496";shortTE="F";uid="43f0d4b4-1ff2-42c1-a191-d5ed972ac40a"
CAJEWF010000001.1	RepeatMasker	DNA	33565875	33565984	418	+	.	ID="RND-6_FAMILY-2441";Tend="526";Tstart="395";shortTE="F";uid="287d5c69-83a0-4e7d-b1e5-92a468da6d48"
CAJEWF010000001.1	RepeatMasker	LINE/I	21857880	21858146	1360	+	.	ID="RND-6_FAMILY-27";Tend="1191";Tstart="918";shortTE="F";uid="f45edce1-5f4e-407e-a17c-fbca1e0d869e"
CAJEWF010000001.1	RepeatMasker	DNA/TcMar-Tc1	9768103	9768288	1037	+	.	ID="RND-4_FAMILY-168";Tend="1180";Tstart="995";shortTE="F";uid="c19d2292-b422-4a74-bc87-69d16790662e"
CAJEWF010000001.1	RepeatMasker	DNA/CMC-Transib	39712655	39712819	1178	+	.	ID="RND-5_FAMILY-2303";Tend="929";Tstart="766";shortTE="F";uid="b981a6b2-3727-418a-8af6-9fea2b6ab8c7"
CAJEWF010000001.1	RepeatMasker	DNA/TcMar-Tc1	52549252	52549457	1289	+	.	ID="RND-4_FAMILY-168";Tend="1181";Tstart="975";shortTE="F";uid="1fbcf21e-aa01-4345-8e23-2cd0d3b13d69"
CAJEWF010000001.1	RepeatMasker	LTR/Gypsy	4314180	4314434	1136	+	.	ID="RND-6_FAMILY-417";Tend="1164";Tstart="913";shortTE="F";uid="9af0ed3b-2f71-4940-880b-f197a972afae"
CAJEWF010000001.1	RepeatMasker	Unknown	1379189	1379509	1277	+	.	ID="RND-1_FAMILY-286";Tend="1280";Tstart="922";shortTE="F";uid="4a11f15e-a22f-4a2b-8e61-789f598ddf8c"
CAJEWF010000001.1	RepeatMasker	DNA	24958622	24958758	434	+	.	ID="DNA-5_BTA";Tend="155";Tstart="18";shortTE="F";uid="5dc9ac19-fac9-4514-a682-3b9cd1cea5b9"
CAJEWF010000001.1	RepeatMasker	DNA	38458123	38458243	637	+	.	ID="RND-4_FAMILY-1880";Tend="1239";Tstart="1126";shortTE="F";uid="88e6f9e7-f374-458e-8366-902edaa48735"
CAJEWF010000001.1	RepeatMasker	Unknown	1667423	1668112	3037	+	.	ID="RND-6_FAMILY-3097";Tend="1153";Tstart="504";shortTE="F";uid="101d8812-ee6b-4778-9c75-a90d9be256fb"
CAJEWF010000001.1	RepeatMasker	Unknown	5691692	5691948	1606	+	.	ID="RND-5_FAMILY-1778";Tend="1160";Tstart="905";shortTE="F";uid="6126af4f-4b5a-43d7-b35f-e2a9d71ec4ee"
CAJEWF010000001.1	RepeatMasker	DNA	13118059	13118370	1015	+	.	ID="RND-1_FAMILY-491";Tend="1883";Tstart="1575";shortTE="F";uid="ebfc79bf-d9e9-45cb-9f9f-7a0f91ad42fe"
CAJEWF010000001.1	RepeatMasker	DNA	36805041	36805324	1317	+	.	ID="DNA-5_BTA";Tend="255";Tstart="11";shortTE="F";uid="7b9ab859-aad2-4114-a8dc-88b8a048e453"
CAJEWF010000001.1	RepeatMasker	DNA	42235610	42238919	22852	+	.	ID="rnd-1_family-730";Tend="3824";Tstart="704";shortTE="F";uid="a0ba1e05-cdcb-447b-ac41-1a5f95cdff41"
CAJEWF010000001.1	RepeatMasker	DNA/hAT-Tip100	2249293	2249448	532	+	.	ID="RND-5_FAMILY-3189";Tend="1682";Tstart="1538";shortTE="F";uid="e14e1bfb-af3b-4f59-b384-9795268f01a3"
CAJEWF010000001.1	RepeatMasker	DNA	38447864	38448288	3209	+	.	ID="DNA-10_BTA";Tend="433";Tstart="1";shortTE="F";uid="74e2e6cb-8201-41aa-aa44-e2ccdf773b56"
CAJEWF010000001.1	RepeatMasker	DNA/CMC-EnSpm	34077274	34077698	2575	+	.	ID="RND-1_FAMILY-603";Tend="1288";Tstart="874";shortTE="F";uid="cc03ed8f-3e71-4e61-9886-be2423990dcc"
CAJEWF010000001.1	RepeatMasker	DNA/CMC	1392659	1392955	1199	+	.	ID="RND-1_FAMILY-81";Tend="1258";Tstart="946";shortTE="F";uid="13a624b1-07ec-4c0c-afbf-094b6636a925"
CAJEWF010000001.1	RepeatMasker	Unknown	9985783	9986096	1565	+	.	ID="RND-1_FAMILY-617";Tend="1285";Tstart="960";shortTE="F";uid="04be5abc-de23-4419-b60d-ba0d1f54a259"
CAJEWF010000001.1	RepeatMasker	DNA/Sola-2	49995612	49995794	1351	+	.	ID="RND-6_FAMILY-3127";Tend="2395";Tstart="2217";shortTE="F";uid="08bb669e-92bd-4575-a7ff-46bcae3077fa"
CAJEWF010000001.1	RepeatMasker	Unknown	14991587	14991757	1157	+	.	ID="RND-4_FAMILY-384";Tend="1008";Tstart="840";shortTE="F";uid="319e4279-bf93-448f-a67b-074b44f8d0d5"
CAJEWF010000001.1	RepeatMasker	DNA	4597478	4597749	2274	+	.	ID="RND-6_FAMILY-14136";Tend="1104";Tstart="827";shortTE="F";uid="bc4b1458-0ca0-4b33-9388-bf88bc156a91"
CAJEWF010000001.1	RepeatMasker	DNA/TcMar-Tigger	35413039	35413271	1628	+	.	ID="RND-1_FAMILY-244";Tend="1059";Tstart="816";shortTE="F";uid="e18af3e3-45ec-4601-91c1-5801c4a38094"
CAJEWF010000001.1	RepeatMasker	DNA	2384574	2384718	1051	+	.	ID="rnd-6_family-11069";Tend="1029";Tstart="900";shortTE="F";uid="720dba6d-8254-418a-b102-cf000d13f871"
CAJEWF010000001.1	RepeatMasker	Unknown	1180408	1180772	1610	+	.	ID="RND-1_FAMILY-286";Tend="1281";Tstart="918";shortTE="F";uid="ea2cef41-44d5-4cb8-aaa8-a1c76911df4a"
CAJEWF010000001.1	RepeatMasker	Unknown	19020584	19020846	1310	+	.	ID="RND-6_FAMILY-5627";Tend="1257";Tstart="968";shortTE="F";uid="ccea1b7f-9727-4fe0-8e01-03a881779020"
CAJEWF010000001.1	RepeatMasker	Unknown	53045261	53045500	1348	+	.	ID="RND-1_FAMILY-371";Tend="986";Tstart="778";shortTE="F";uid="04a3d57f-7c49-453a-bce8-58f5a4fd3cd7"
CAJEWF010000001.1	RepeatMasker	DNA/hAT?	26551277	26551520	1105	+	.	ID="RND-5_FAMILY-1660";Tend="1131";Tstart="865";shortTE="F";uid="69003d56-3d7d-4997-93e4-c8d6afbfe63b"
CAJEWF010000001.1	RepeatMasker	Unknown	18918591	18919063	3928	+	.	ID="RND-1_FAMILY-399";Tend="1383";Tstart="900";shortTE="F";uid="09cd3db3-2253-4e8e-9ba8-37d8a70a74af"
CAJEWF010000001.1	RepeatMasker	Unknown	13497059	13497205	423	+	.	ID="RND-1_FAMILY-27";Tend="1062";Tstart="916";shortTE="F";uid="41344c07-d58a-43f6-a98e-d7186169b9ff"
CAJEWF010000001.1	RepeatMasker	Unknown	43029500	43029913	2434	+	.	ID="RND-6_FAMILY-1777";Tend="1283";Tstart="886";shortTE="F";uid="023d3fb6-67ea-48f4-9b22-961af02a5182"
CAJEWF010000001.1	RepeatMasker	LINE/RTE-BovB	33770186	33773425	29328	+	.	ID="RND-1_FAMILY-584";Tend="4015";Tstart="774";shortTE="F";uid="1e3ab4a2-c5ef-4bdc-83dc-83075162d7b9"
CAJEWF010000001.1	RepeatMasker	DNA/CMC-Transib	53095489	53095651	830	+	.	ID="RND-5_FAMILY-2303";Tend="929";Tstart="766";shortTE="F";uid="50ede0f8-3c37-48d2-93c1-d2352acd3225"
CAJEWF010000001.1	RepeatMasker	DNA/hAT?	37335797	37336055	1362	+	.	ID="RND-5_FAMILY-1660";Tend="1121";Tstart="873";shortTE="F";uid="2d120daa-f48c-40ad-9736-cde1e056d2e4"
CAJEWF010000001.1	RepeatMasker	DNA/CMC-EnSpm	24942805	24943000	791	+	.	ID="RND-2_FAMILY-41";Tend="1183";Tstart="1005";shortTE="F";uid="53b562a0-baa2-4ce9-8c78-1edf382cec02"
CAJEWF010000001.1	RepeatMasker	Unknown	47771951	47772594	5211	+	.	ID="RND-1_FAMILY-107";Tend="1519";Tstart="886";shortTE="F";uid="8dab1d9d-0766-40b2-a805-b7309b74a368"
CAJEWF010000001.1	RepeatMasker	DNA	21530044	21530470	1292	+	.	ID="RND-6_FAMILY-5164";Tend="3875";Tstart="3439";shortTE="F";uid="7529769f-2537-460f-942f-774c0ce927af"
CAJEWF010000001.1	RepeatMasker	LINE/L2	52140292	52140571	1693	+	.	ID="RND-5_FAMILY-4972";Tend="1251";Tstart="979";shortTE="F";uid="908ff40a-5dde-47c8-9171-e62821310823"
CAJEWF010000001.1	RepeatMasker	DNA/CMC-EnSpm	26817675	26818086	3426	+	.	ID="ENSPM-N3_BTA";Tend="414";Tstart="1";shortTE="F";uid="9f80f8b8-3a7f-4e9f-997d-bc2055e8e0c5"
CAJEWF010000001.1	RepeatMasker	DNA	13295756	13296202	576	+	.	ID="RND-5_FAMILY-705";TEgroup="ctg_1%7CRND-5_FAMILY-705%7C3";Tend="1944";Tstart="1228";shortTE="T";uid="cc7cb87c-dcb9-4304-85a6-876829d3ffc6"
CAJEWF010000001.1	RepeatMasker	RC/Helitron	21939254	21939575	1477	+	.	ID="RND-4_FAMILY-1138";Tend="1310";Tstart="990";shortTE="F";uid="d7a02186-fa75-4720-825c-093ed35ff970"
CAJEWF010000001.1	RepeatMasker	DNA	575001	575133	799	+	.	ID="RND-6_FAMILY-11069";Tend="1034";Tstart="902";shortTE="F";uid="a51b7cbb-a0e5-4cc7-917c-9c93b293b94a"
CAJEWF010000001.1	RepeatMasker	Unknown	6317284	6317490	1024	+	.	ID="RND-1_FAMILY-27";Tend="1112";Tstart="907";shortTE="F";uid="04ce9d19-704d-47ff-8990-c7bcb6e97612"
CAJEWF010000001.1	RepeatMasker	DNA/Kolobok	6073061	6074084	812	+	.	ID="RND-1_FAMILY-797";Tend="432";Tstart="269";shortTE="F";uid="5e2a6fff-e3c1-4156-afaf-8be2ff2f409d"
CAJEWF010000001.1	RepeatMasker	LINE/L2	50077259	50077492	1103	+	.	ID="RND-4_FAMILY-328";Tend="1158";Tstart="892";shortTE="F";uid="837611e0-5fc4-44be-b489-5ec44966e52c"
CAJEWF010000001.1	RepeatMasker	Unknown	27709746	27710293	3584	+	.	ID="RND-1_FAMILY-278";Tend="1367";Tstart="830";shortTE="F";uid="ab36237b-321a-4088-9925-18100cbeecfb"
CAJEWF010000001.1	RepeatMasker	DNA/hAT-hATm	49918726	49918901	703	+	.	ID="RND-1_FAMILY-588";Tend="3076";Tstart="2894";shortTE="F";uid="f6d47d90-0131-4d1c-b70f-5868adb34e43"
CAJEWF010000001.1	RepeatMasker	DNA	3924507	3924715	881	+	.	ID="RND-4_FAMILY-4629";Tend="1236";Tstart="1014";shortTE="F";uid="8daa6e8e-d50e-4cf8-a8f7-86b3158b6be9"
CAJEWF010000001.1	RepeatMasker	Unknown	36009575	36009844	803	+	.	ID="RND-1_FAMILY-36";Tend="1206";Tstart="799";shortTE="F";uid="969954c8-76b6-4977-8621-d40b8c58367c"
CAJEWF010000001.1	RepeatMasker	LINE/I-Jockey	40042933	40043064	839	+	.	ID="RND-4_FAMILY-756";Tend="2889";Tstart="2758";shortTE="F";uid="367db06a-1d98-4573-b3ef-98ab805bf8bf"
CAJEWF010000001.1	RepeatMasker	LTR/Gypsy	6624579	6625062	885	+	.	ID="RND-6_FAMILY-417";Tend="1448";Tstart="979";shortTE="F";uid="83a53bee-6771-490d-9b3c-ed7dba67b171"
CAJEWF010000001.1	RepeatMasker	Unknown	5035558	5035852	1035	+	.	ID="RND-1_FAMILY-36";TEgroup="ctg_1%7CRND-1_FAMILY-36%7C4";Tend="1141";Tstart="952";shortTE="F";uid="b9e17c33-91e6-457f-a666-7283c1c85487"
CAJEWF010000001.1	RepeatMasker	DNA/Sola-2	21741258	21741481	919	+	.	ID="RND-6_FAMILY-443";Tend="2605";Tstart="2381";shortTE="F";uid="909b419d-7458-49b8-a668-079ff011c4e3"
CAJEWF010000001.1	RepeatMasker	LTR/Copia	43748263	43748682	2254	+	.	ID="RND-3_FAMILY-132";Tend="1113";Tstart="701";shortTE="F";uid="18c48ef0-aaa2-47dd-bae5-b361dd4a2cb9"
CAJEWF010000001.1	RepeatMasker	DNA/Kolobok	49524980	49525130	953	+	.	ID="RND-6_FAMILY-8584";Tend="4478";Tstart="4326";shortTE="F";uid="e8936d9a-c7c3-474c-988e-381ec0e641c5"
CAJEWF010000001.1	RepeatMasker	DNA/hAT-Tip100	19815414	19815722	2423	+	.	ID="HAT-N7_BTA";Tend="306";Tstart="1";shortTE="F";uid="f76e2731-7fe3-493c-938f-445f1417a744"
CAJEWF010000001.1	RepeatMasker	LTR/Gypsy	25574241	25574510	1871	+	.	ID="RND-4_FAMILY-31";Tend="1381";Tstart="1109";shortTE="F";uid="276567b7-438a-4330-a73f-d4c9e0c6a098"
CAJEWF010000001.1	RepeatMasker	DNA/CMC	27177057	27177264	1610	+	.	ID="ENSPM-N1_BTA";Tend="204";Tstart="1";shortTE="F";uid="183340a8-d03b-492e-937e-cec52de5bb95"
CAJEWF010000001.1	RepeatMasker	DNA	16422170	16422374	1072	+	.	ID="RND-5_FAMILY-971";Tend="1514";Tstart="1320";shortTE="F";uid="3a04419c-2a71-4def-8481-749c6fdc7a1e"
CAJEWF010000001.1	RepeatMasker	LTR/Pao	4730373	4730749	2554	+	.	ID="RND-1_FAMILY-112";Tend="1318";Tstart="948";shortTE="F";uid="1d3bfad3-0fb2-4b26-9384-92b5f17ec2ae"
CAJEWF010000001.1	RepeatMasker	DNA	20582524	20582774	1303	+	.	ID="DNA-5_BTA";Tend="250";Tstart="1";shortTE="F";uid="32d50627-03ad-4141-bc8a-5fff8cfa6c43"
CAJEWF010000001.1	RepeatMasker	LINE/R1	47043383	47043531	657	+	.	ID="RND-6_FAMILY-1164";Tend="2919";Tstart="2771";shortTE="F";uid="264e6a40-ccdd-4ad7-b9a3-f5a81329bb80"
CAJEWF010000001.1	RepeatMasker	DNA/CMC-EnSpm	51814269	51814674	3087	+	.	ID="ENSPM-N3_BTA";Tend="414";Tstart="1";shortTE="F";uid="1316e4ca-fb03-4f60-9212-258a0c0f1d5d"
CAJEWF010000001.1	RepeatMasker	DNA/hAT-hATm	40604393	40605519	8511	+	.	ID="RND-1_FAMILY-500";Tend="2121";Tstart="1000";shortTE="F";uid="ce39de74-e1ec-4a73-853c-5d6f0dd7bc12"
CAJEWF010000001.1	RepeatMasker	Unknown	10642754	10642887	798	+	.	ID="RND-6_FAMILY-5162";Tend="4196";Tstart="4063";shortTE="F";uid="67acf3da-9028-4d3b-874a-0120737cdf2c"
CAJEWF010000001.1	RepeatMasker	DNA/CMC-EnSpm	46048986	46049114	736	+	.	ID="RND-6_FAMILY-6392";Tend="829";Tstart="701";shortTE="F";uid="2db33562-eacb-4e54-b60f-44826d9bafc9"
CAJEWF010000001.1	RepeatMasker	Unknown	48823196	48823456	1262	+	.	ID="RND-1_FAMILY-221";Tend="1246";Tstart="974";shortTE="F";uid="9955e9bf-eb57-48e6-898e-3e71885821eb"
CAJEWF010000001.1	RepeatMasker	DNA	46247135	46247358	1034	+	.	ID="DNA-11_BTA";Tend="551";Tstart="300";shortTE="F";uid="5424444a-ac04-424e-814c-c0d829069ded"
CAJEWF010000001.1	RepeatMasker	LTR/Gypsy	43848903	43849065	1231	+	.	ID="RND-6_FAMILY-1649";Tend="1140";Tstart="968";shortTE="F";uid="177e56fa-b01a-4825-a76a-b38c6975c5b0"
CAJEWF010000001.1	RepeatMasker	DNA/TcMar-Mariner	44782912	44783956	8770	+	.	ID="RND-1_FAMILY-703";Tend="1845";Tstart="801";shortTE="F";uid="0901ebfd-c07b-4962-a5e9-9a480369e7b9"
CAJEWF010000001.1	RepeatMasker	DNA	40108062	40108208	765	+	.	ID="DNA-11_BTA";Tend="277";Tstart="127";shortTE="F";uid="c5eaeb1d-2f57-46d5-b94d-5f9b84464783"
CAJEWF010000001.1	RepeatMasker	LTR/Gypsy	32671933	32672067	482	+	.	ID="RND-6_FAMILY-1649";Tend="1254";Tstart="1120";shortTE="F";uid="7d17cdcd-9805-46c7-af0c-829b47f80573"
CAJEWF010000001.1	RepeatMasker	Unknown	37700884	37701131	1412	+	.	ID="RND-3_FAMILY-154";Tend="1203";Tstart="955";shortTE="F";uid="a670ac97-c47e-48b5-890b-17c8296b58b5"
CAJEWF010000001.1	RepeatMasker	DNA	49812083	49812288	1554	+	.	ID="DNA-11_BTA";Tend="551";Tstart="346";shortTE="F";uid="3ed0fe6d-1c54-4ee3-802a-9ed70c3e5b4d"
CAJEWF010000001.1	RepeatMasker	DNA	5943770	5943911	464	+	.	ID="RND-5_FAMILY-3498";Tend="1095";Tstart="953";shortTE="F";uid="cb2233a9-7b3e-4b51-8386-6b90560639c0"
CAJEWF010000001.1	RepeatMasker	Unknown	2585079	2585236	848	+	.	ID="RND-1_FAMILY-309";Tend="1045";Tstart="894";shortTE="F";uid="c64f2390-e213-41aa-a16f-25675636bd5a"
CAJEWF010000001.1	RepeatMasker	Unknown	21678320	21678465	523	+	.	ID="RND-1_FAMILY-27";Tend="1051";Tstart="905";shortTE="F";uid="679bbc47-eccc-48a2-b510-cda1730d585f"
CAJEWF010000001.1	RepeatMasker	LTR/Gypsy	47321430	47321594	1444	+	.	ID="RND-6_FAMILY-1649";Tend="1137";Tstart="973";shortTE="F";uid="3fd91843-215f-411b-8867-998b2db441f0"
CAJEWF010000001.1	RepeatMasker	DNA/TcMar-Tc1	52969764	52970048	470	+	.	ID="MARINER-N1_BTA";Tend="274";Tstart="2";shortTE="F";uid="838eb23d-d1c5-476e-a74c-0cf4a0d5d7e5"
CAJEWF010000001.1	RepeatMasker	DNA	50961693	50962078	1819	+	.	ID="RND-5_FAMILY-149";Tend="1363";Tstart="989";shortTE="F";uid="e3f07cd6-6888-41b5-badb-aea7ebce10e1"
CAJEWF010000001.1	RepeatMasker	RC/Helitron	5067853	5068005	957	+	.	ID="RND-6_FAMILY-5434";Tend="4647";Tstart="4502";shortTE="F";uid="6a2d7f1c-8c51-4bf5-ab0e-bf4908ead8e9"
CAJEWF010000001.1	RepeatMasker	DNA/Sola-2	3269136	3269358	946	+	.	ID="RND-1_FAMILY-227";Tend="1832";Tstart="1607";shortTE="F";uid="16de4840-dfef-4a91-84a0-88087f62e0ac"
CAJEWF010000001.1	RepeatMasker	Unknown	13726248	13726429	832	+	.	ID="RND-6_FAMILY-28637";Tend="3709";Tstart="3532";shortTE="F";uid="423c59a3-7014-4af1-a9a6-b8d0a44a7a34"
CAJEWF010000001.1	RepeatMasker	DNA/CMC-EnSpm	38671947	38672072	897	+	.	ID="RND-1_FAMILY-56";Tend="1151";Tstart="1026";shortTE="F";uid="dab15130-48be-492c-beac-34f0140270ce"
CAJEWF010000001.1	RepeatMasker	LTR/Gypsy	19493000	19495797	4081	+	.	ID="GYPSY-17_BTA-I";Tend="4181";Tstart="1366";shortTE="F";uid="0672bb6e-880d-4ace-9736-ec98ad9be46a"
CAJEWF010000001.1	RepeatMasker	RC/Helitron	36278778	36279262	4048	+	.	ID="RND-6_FAMILY-6194";Tend="1860";Tstart="1375";shortTE="F";uid="965d88ec-db0c-4717-ab7c-3792236e9151"
CAJEWF010000001.1	RepeatMasker	Unknown	6026001	6026276	923	+	.	ID="RND-2_FAMILY-342";Tend="1041";Tstart="509";shortTE="F";uid="7cf7e991-f1c7-4f79-885c-f25b3d189e25"
CAJEWF010000001.1	RepeatMasker	Unknown	23914302	23914609	2244	+	.	ID="RND-1_FAMILY-263";Tend="1269";Tstart="956";shortTE="F";uid="3889e13c-c15f-48f6-a90d-7465a6765340"
CAJEWF010000001.1	RepeatMasker	DNA/hAT-hATm	49783204	49783351	433	+	.	ID="RND-5_FAMILY-5084";Tend="718";Tstart="588";shortTE="F";uid="39235805-6b9a-43cf-a437-d63c1d4e8476"
CAJEWF010000001.1	RepeatMasker	Unknown	42484304	42484430	419	+	.	ID="RND-1_FAMILY-36";Tend="1207";Tstart="1086";shortTE="F";uid="63ea76f3-4781-41ee-9fed-d24b96a7e715"
CAJEWF010000001.1	RepeatMasker	DNA	39560211	39560429	544	+	.	ID="rnd-6_family-3221";Tend="3222";Tstart="3103";shortTE="F";uid="3773e811-1601-4927-b4df-39b845f8ffce"
CAJEWF010000001.1	RepeatMasker	DNA	19788766	19789205	3218	+	.	ID="DNA-10_BTA";Tend="434";Tstart="2";shortTE="F";uid="db8f8ae7-c2fc-463b-a269-1a3ca7606f4e"
CAJEWF010000001.1	RepeatMasker	DNA/Kolobok	23982870	23983005	477	+	.	ID="RND-5_FAMILY-418";Tend="1158";Tstart="1019";shortTE="F";uid="5811f457-4fee-455a-aaf7-5a0466b0532f"
CAJEWF010000001.1	RepeatMasker	Unknown	38561322	38561467	452	+	.	ID="RND-1_FAMILY-865";Tend="1317";Tstart="1161";shortTE="F";uid="d484f894-5b4b-4fb2-a781-698e719c1a94"
CAJEWF010000001.1	RepeatMasker	LINE/Penelope	49220001	49220164	957	+	.	ID="RND-4_FAMILY-115";Tend="1943";Tstart="1790";shortTE="F";uid="3e58586a-b0a4-4c3a-b5c8-280849313498"
CAJEWF010000001.1	RepeatMasker	Unknown	706907	707042	641	+	.	ID="RND-4_FAMILY-59";Tend="1120";Tstart="985";shortTE="F";uid="abd39a16-5511-46d0-a188-9a1801389689"
CAJEWF010000001.1	RepeatMasker	DNA/hAT-hATm	50991713	50991964	459	+	.	ID="RND-6_FAMILY-7639";TEgroup="ctg_1%7CRND-6_FAMILY-7639%7C1";Tend="3538";Tstart="567";shortTE="T";uid="a792f980-6252-4318-8f8c-caf62b94c665"
CAJEWF010000001.1	RepeatMasker	DNA/hAT-Tip100	20265231	20265487	1481	+	.	ID="RND-5_FAMILY-4888";Tend="1607";Tstart="1342";shortTE="F";uid="14782d10-8c8c-4bce-b545-abd43fc8b1a4"
CAJEWF010000001.1	RepeatMasker	Unknown	10340369	10340868	3505	+	.	ID="RND-1_FAMILY-410";Tend="1374";Tstart="881";shortTE="F";uid="bfa258f2-a055-4c0d-b438-c4cd4e5e345b"
CAJEWF010000001.1	RepeatMasker	LINE/I	19735002	19735129	669	+	.	ID="RND-6_FAMILY-27";Tend="1176";Tstart="1049";shortTE="F";uid="e2a85a3a-e01c-4ee9-a927-4d65088a64ae"
CAJEWF010000001.1	RepeatMasker	LTR/Gypsy	2067747	2068521	2219	+	.	ID="RND-6_FAMILY-1649";Tend="1831";Tstart="973";shortTE="F";uid="75588b6f-7894-4d33-b47b-0be36a212d16"
CAJEWF010000001.1	RepeatMasker	DNA/hAT?	16765619	16765858	913	+	.	ID="RND-5_FAMILY-1660";Tend="1129";Tstart="896";shortTE="F";uid="d6066b7f-83fe-4624-96fa-ef63fcd41e66"
CAJEWF010000001.1	RepeatMasker	DNA/CMC	8333182	8333401	1818	+	.	ID="ENSPM-N1_BTA";Tend="228";Tstart="9";shortTE="F";uid="42685a80-0cc8-4c51-898a-e18b1bcda6e7"
CAJEWF010000001.1	RepeatMasker	Unknown	6687041	6687228	722	+	.	ID="RND-4_FAMILY-384";Tend="1030";Tstart="839";shortTE="F";uid="0fae2654-d1d3-4c4b-90fe-63a1463abf12"
CAJEWF010000001.1	RepeatMasker	LTR/Gypsy	10774875	10775108	1339	+	.	ID="RND-6_FAMILY-417";Tend="1145";Tstart="911";shortTE="F";uid="a215f0a8-73e1-4094-b2ca-47e082894348"
CAJEWF010000001.1	RepeatMasker	RC/Helitron	26296505	26296874	1043	+	.	ID="RND-6_FAMILY-9451";Tend="2439";Tstart="2077";shortTE="F";uid="620add6f-cc5a-4c11-bce6-903a96273afa"
CAJEWF010000001.1	RepeatMasker	DNA/CMC-Transib	29872358	29872523	1163	+	.	ID="RND-5_FAMILY-2303";Tend="929";Tstart="766";shortTE="F";uid="497019d3-61a2-4beb-8bdf-6abb81a3336c"
CAJEWF010000001.1	RepeatMasker	Unknown	6316623	6316901	1584	+	.	ID="RND-5_FAMILY-38";Tend="1229";Tstart="948";shortTE="F";uid="ee77db45-5580-4828-b44a-68be0babb679"
CAJEWF010000001.1	RepeatMasker	RC/Helitron	26546809	26546937	643	+	.	ID="RND-4_FAMILY-971";Tend="1228";Tstart="1096";shortTE="F";uid="6b8893b2-74d2-466d-96eb-d826619f9147"
CAJEWF010000001.1	RepeatMasker	Unknown	46092882	46093031	447	+	.	ID="RND-1_FAMILY-27";Tend="1053";Tstart="903";shortTE="F";uid="d1ce597f-3fb4-4712-ba97-c7138f54c484"
CAJEWF010000001.1	RepeatMasker	DNA	22853129	22853395	2051	+	.	ID="DNA-11_BTA";Tend="269";Tstart="3";shortTE="F";uid="e845882a-0a14-46a1-aa90-c21071689088"
CAJEWF010000001.1	RepeatMasker	LTR/Gypsy	12777532	12777785	1094	+	.	ID="RND-6_FAMILY-417";Tend="1165";Tstart="912";shortTE="F";uid="97fc7c75-505d-4d17-a8a4-58479c714224"
CAJEWF010000001.1	RepeatMasker	DNA/hAT-Tip100	11220056	11220855	6103	+	.	ID="HAT-N2_BTA";Tend="825";Tstart="1";shortTE="F";uid="ac34ab9f-5793-49de-91f4-855d1f4b6e1e"
CAJEWF010000001.1	RepeatMasker	Unknown	26561777	26561940	409	+	.	ID="RND-3_FAMILY-432";Tend="1117";Tstart="975";shortTE="F";uid="9f199814-6d9d-4f7a-8a38-ab5d12967c31"
CAJEWF010000001.1	RepeatMasker	LTR/Gypsy	680380	680646	1396	+	.	ID="RND-6_FAMILY-43";Tend="1174";Tstart="907";shortTE="F";uid="bad431ed-7335-412c-8157-8e54c16fd956"
CAJEWF010000001.1	RepeatMasker	Unknown	3749811	3750087	1222	+	.	ID="RND-5_FAMILY-39";Tend="1257";Tstart="976";shortTE="F";uid="1a1fbbe8-ea41-4421-b477-6560dc929b39"
CAJEWF010000001.1	RepeatMasker	Unknown	48828091	48828255	891	+	.	ID="RND-1_FAMILY-37";Tend="1057";Tstart="898";shortTE="F";uid="02dee86d-de04-424b-a4ae-7c30d79f2e90"
CAJEWF010000001.1	RepeatMasker	DNA/PIF-Spy	8780562	8780797	579	+	.	ID="RND-5_FAMILY-827";Tend="2795";Tstart="2578";shortTE="F";uid="d7bba0aa-a328-40af-8538-50f84ac304b7"
CAJEWF010000001.1	RepeatMasker	Unknown	47214124	47216399	901	+	.	ID="RND-1_FAMILY-441";TEgroup="ctg_1%7CRND-1_FAMILY-441%7C1";Tend="3189";Tstart="788";shortTE="F";uid="bf857df3-1aee-400f-a028-1a7b184d562d"
CAJEWF010000001.1	RepeatMasker	DNA	25619187	25619317	1013	+	.	ID="DNA4-17B_BTA";Tend="131";Tstart="1";shortTE="F";uid="c0cb749f-a9ff-4354-8f27-34429cd4bd75"
CAJEWF010000001.1	RepeatMasker	DNA	33585491	33585616	1092	+	.	ID="RND-1_FAMILY-307";Tend="4236";Tstart="4075";shortTE="F";uid="63429eb6-0515-4565-b07d-1fa2677955dd"
CAJEWF010000001.1	RepeatMasker	Unknown	2367854	2368257	3105	+	.	ID="RND-3_FAMILY-932";Tend="1295";Tstart="887";shortTE="F";uid="e080dfcd-f20d-470c-b741-7ea666495459"
CAJEWF010000001.1	RepeatMasker	RC/Helitron	33458912	33459249	1836	+	.	ID="RND-1_FAMILY-633";Tend="1059";Tstart="718";shortTE="F";uid="52dc078c-1753-4416-9ff3-ab56c0b75a3a"
CAJEWF010000001.1	RepeatMasker	Unknown	23367582	23368209	3187	+	.	ID="RND-4_FAMILY-143";Tend="1595";Tstart="977";shortTE="F";uid="34425c6c-4d78-4072-b421-e1416a2d6c18"
CAJEWF010000001.1	RepeatMasker	Unknown	17336289	17336622	2032	+	.	ID="RND-4_FAMILY-226";Tend="1226";Tstart="916";shortTE="F";uid="5505f3d9-6228-43cb-9e92-57a2ebc9cead"
CAJEWF010000001.1	RepeatMasker	LTR/Gypsy	30244408	30244667	1374	+	.	ID="RND-6_FAMILY-1646";Tend="1503";Tstart="1244";shortTE="F";uid="765ee4d7-6d9b-40f8-847a-5b30b27d5a01"
CAJEWF010000001.1	RepeatMasker	LTR/Gypsy	10797787	10798048	1607	+	.	ID="RND-3_FAMILY-25";Tend="1087";Tstart="825";shortTE="F";uid="c2defa25-9747-4b1a-8ba2-0d7d9675507d"
CAJEWF010000001.1	RepeatMasker	DNA/CMC	32529401	32529590	1047	+	.	ID="RND-5_FAMILY-957";Tend="1048";Tstart="857";shortTE="F";uid="020cc489-fc60-401b-8418-cce291f585b0"
CAJEWF010000001.1	RepeatMasker	DNA	11285104	11285220	833	+	.	ID="RND-1_FAMILY-158";Tend="783";Tstart="659";shortTE="F";uid="5eb55710-3660-4eae-ade5-5e5d24908d93"
CAJEWF010000001.1	RepeatMasker	Unknown	23596650	23597021	2416	+	.	ID="RND-4_FAMILY-226";Tend="1227";Tstart="853";shortTE="F";uid="4972ad11-deaf-4b14-81e1-736376dd0632"
CAJEWF010000001.1	RepeatMasker	Unknown	3477399	3477550	967	+	.	ID="RND-1_FAMILY-37";Tend="1053";Tstart="899";shortTE="F";uid="0b88194d-acd3-4b4e-b5c3-7878c5feb50b"
CAJEWF010000001.1	RepeatMasker	LTR/Gypsy	49423475	49424476	2339	+	.	ID="RND-5_FAMILY-56";Tend="1314";Tstart="344";shortTE="F";uid="38db5bb3-c2d3-4866-a1bf-72cc7f2d5478"
CAJEWF010000001.1	RepeatMasker	DNA	47157282	47157834	4193	+	.	ID="DNA-4_BTA";Tend="554";Tstart="1";shortTE="F";uid="ace4d439-c2ca-4883-9533-e8d2ec570672"
CAJEWF010000001.1	RepeatMasker	Unknown	33468117	33468269	595	+	.	ID="RND-4_FAMILY-60";Tend="1180";Tstart="1027";shortTE="F";uid="9b9f82a2-e5f0-4a65-a4d2-f7258c9018c6"
CAJEWF010000001.1	RepeatMasker	LTR/Copia	44434295	44434448	940	+	.	ID="RND-4_FAMILY-537";Tend="1398";Tstart="1246";shortTE="F";uid="36ac090e-107b-4f95-8987-7d600f4778e4"
CAJEWF010000001.1	RepeatMasker	DNA/CMC-EnSpm	29081574	29082495	2913	+	.	ID="RND-1_FAMILY-392";TEgroup="ctg_1%7CRND-1_FAMILY-392%7C1";Tend="2752";Tstart="934";shortTE="F";uid="713b86f4-d5b9-4a79-9abb-b1e9463298bb"
CAJEWF010000001.1	RepeatMasker	DNA/CMC	33219055	33219270	570	+	.	ID="RND-5_FAMILY-957";TEgroup="ctg_1%7CRND-5_FAMILY-957%7C13";Tend="1102";Tstart="858";shortTE="F";uid="a3534fa4-2e46-4163-a043-fbf2c5b7e452"
CAJEWF010000001.1	RepeatMasker	DNA/hAT-Tip100	21985323	21985596	1459	+	.	ID="RND-6_FAMILY-968";Tend="5457";Tstart="5191";shortTE="F";uid="ad95a721-ff83-4c72-b280-e1d2febc1cda"
CAJEWF010000001.1	RepeatMasker	DNA	41995679	41995828	1195	+	.	ID="RND-4_FAMILY-183";Tend="1118";Tstart="969";shortTE="F";uid="6a4f214b-f0bf-41dd-8dd8-6043e42c7272"
CAJEWF010000001.1	RepeatMasker	Unknown	40736737	40737121	2920	+	.	ID="RND-1_FAMILY-208";Tend="1327";Tstart="938";shortTE="F";uid="5339a870-6477-4b9e-ac28-ffe49208874c"
CAJEWF010000001.1	RepeatMasker	Unknown	17957670	17957915	571	+	.	ID="RND-1_FAMILY-36";Tend="1206";Tstart="954";shortTE="F";uid="4edf7b2d-4c40-47b2-9a89-5c36b806a335"
CAJEWF010000001.1	RepeatMasker	DNA	14134965	14135294	435	+	.	ID="RND-6_FAMILY-5164";Tend="3815";Tstart="3496";shortTE="F";uid="9a6cba9c-a99c-4806-be73-f00e963864d2"
CAJEWF010000001.1	RepeatMasker	DNA/hAT-Tip100	13649519	13649657	740	+	.	ID="RND-5_FAMILY-4888";Tend="1446";Tstart="1313";shortTE="F";uid="4a38c224-9990-4f39-b822-c853512c7d10"
CAJEWF010000001.1	RepeatMasker	DNA/hAT-Tip100	14768572	14770676	6799	+	.	ID="RND-5_FAMILY-1366";TEgroup="ctg_1%7CRND-5_FAMILY-1366%7C1";Tend="6323";Tstart="4311";shortTE="F";uid="64e47107-a3e4-4fe9-863a-ed7d93c9969c"
CAJEWF010000001.1	RepeatMasker	LTR/Gypsy	16062200	16062632	1842	+	.	ID="RND-3_FAMILY-443";Tend="1287";Tstart="843";shortTE="F";uid="e80588e9-3e11-4ded-95fa-ffbad383167c"
CAJEWF010000001.1	RepeatMasker	Unknown	20264685	20264933	1991	+	.	ID="RND-5_FAMILY-5011";Tend="1310";Tstart="1071";shortTE="F";uid="70e1079c-ee50-4af1-891d-3098c3350eb5"
CAJEWF010000001.1	RepeatMasker	DNA/PIF-Harbinger	52187107	52187350	1614	+	.	ID="RND-4_FAMILY-1090";Tend="1192";Tstart="949";shortTE="F";uid="7915ddeb-7e37-4a01-a15d-c41cd5673ccd"
CAJEWF010000001.1	RepeatMasker	DNA	3368061	3368329	1396	+	.	ID="RND-6_FAMILY-1147";Tend="3956";Tstart="3688";shortTE="F";uid="5607374a-117a-44ab-9b65-0cb0b58789da"
CAJEWF010000001.1	RepeatMasker	DNA	27169890	27170140	1615	+	.	ID="RND-1_FAMILY-136";Tend="1173";Tstart="924";shortTE="F";uid="bc353ea9-bf80-41ae-ada2-e29fee616135"
CAJEWF010000001.1	RepeatMasker	DNA/TcMar-Fot1	8938450	8938575	523	+	.	ID="RND-6_FAMILY-14121";Tend="1099";Tstart="973";shortTE="F";uid="127dfaba-b348-4316-991a-8a69f1ddd4b7"
CAJEWF010000001.1	RepeatMasker	Unknown	27104696	27104818	477	+	.	ID="RND-6_FAMILY-1232";Tend="866";Tstart="744";shortTE="F";uid="f1a81b9a-306a-4851-b538-80a3cdd2ab85"
CAJEWF010000001.1	RepeatMasker	RC/Helitron	11787954	11788362	1325	+	.	ID="RND-4_FAMILY-1138";Tend="1310";Tstart="863";shortTE="F";uid="02f1a0df-0e80-4bf0-8db3-60869bf7e3dc"
CAJEWF010000001.1	RepeatMasker	Unknown	10375513	10376049	4699	+	.	ID="RND-1_FAMILY-278";Tend="1367";Tstart="831";shortTE="F";uid="c2924ce6-05ee-412e-b825-20d39128b847"
CAJEWF010000001.1	RepeatMasker	LINE/I-Jockey	31820196	31820333	668	+	.	ID="RND-4_FAMILY-756";Tend="2887";Tstart="2743";shortTE="F";uid="733d36f9-1c86-40c1-8287-e05ed277a86c"
CAJEWF010000001.1	RepeatMasker	DNA	21563895	21564401	4029	+	.	ID="DNA-4_BTA";Tend="554";Tstart="49";shortTE="F";uid="3aff4611-82d7-42a0-8c46-ab61dc2678d5"
CAJEWF010000001.1	RepeatMasker	RC/Helitron	15779530	15779777	1205	+	.	ID="RND-5_FAMILY-1779";Tend="1056";Tstart="814";shortTE="F";uid="1915083b-4de4-4ee5-84e6-f9160603f88c"
CAJEWF010000001.1	RepeatMasker	Unknown	31249853	31252266	15224	+	.	ID="RND-1_FAMILY-791";Tend="3112";Tstart="729";shortTE="F";uid="08294763-c2ae-470e-ab8f-831d8d33142e"
CAJEWF010000001.1	RepeatMasker	DNA/Zator	32648957	32649073	501	+	.	ID="RND-6_FAMILY-2114";Tend="2396";Tstart="2275";shortTE="F";uid="c123e3eb-1647-4dcd-bd35-0de0ce5b6eea"
CAJEWF010000001.1	RepeatMasker	Unknown	40276236	40276376	614	+	.	ID="RND-1_FAMILY-870";Tend="1636";Tstart="1493";shortTE="F";uid="e2df8e94-d9f6-4c25-bd09-725e3174b609"
CAJEWF010000001.1	RepeatMasker	DNA/CMC-EnSpm	33589540	33589684	1127	+	.	ID="RND-6_FAMILY-6354";Tend="1909";Tstart="1765";shortTE="F";uid="ac8450e6-93e3-46da-bb49-85a9949177d9"
CAJEWF010000001.1	RepeatMasker	DNA/hAT-Tip100	40802824	40803076	578	+	.	ID="RND-5_FAMILY-926";Tend="1631";Tstart="1380";shortTE="F";uid="e0f22d05-e361-41d6-8cb6-43f1fcaea4d8"
CAJEWF010000001.1	RepeatMasker	Unknown	31098758	31099031	1794	+	.	ID="RND-1_FAMILY-134";Tend="1202";Tstart="929";shortTE="F";uid="42eb6924-eee8-456d-8e08-99d463747ed2"
CAJEWF010000001.1	RepeatMasker	Unknown	20821451	20821870	1760	+	.	ID="RND-5_FAMILY-3149";Tend="1417";Tstart="970";shortTE="F";uid="db24a2f2-5439-432f-9bd0-2cf2769c7f9b"
CAJEWF010000001.1	RepeatMasker	Unknown	44037514	44038854	10613	+	.	ID="RND-6_FAMILY-2007";Tend="1999";Tstart="660";shortTE="F";uid="c606548d-a6d2-4b1d-b6f0-5fc2e687d47c"
CAJEWF010000001.1	RepeatMasker	DNA/CMC	39867143	39867410	1433	+	.	ID="RND-1_FAMILY-81";Tend="1257";Tstart="949";shortTE="F";uid="acad4cf2-ab16-4cd4-a2c5-5326141467f8"
CAJEWF010000001.1	RepeatMasker	DNA/CMC-EnSpm	53196384	53196508	820	+	.	ID="RND-6_FAMILY-6392";Tend="825";Tstart="701";shortTE="F";uid="be950067-05ba-4705-aba6-9eb90892d6c7"
CAJEWF010000001.1	RepeatMasker	DNA/CMC-EnSpm	35678714	35678965	844	+	.	ID="RND-1_FAMILY-516";Tend="1181";Tstart="929";shortTE="F";uid="f16ba190-86cd-4eea-826f-e6afbcc439cf"
CAJEWF010000001.1	RepeatMasker	Unknown	50539497	50539727	455	+	.	ID="RND-6_FAMILY-640";Tend="1178";Tstart="956";shortTE="F";uid="710b1361-bc22-48aa-ba86-cb6939bc74d3"
CAJEWF010000001.1	RepeatMasker	Unknown	52246174	52246502	1795	+	.	ID="RND-1_FAMILY-233";Tend="1173";Tstart="886";shortTE="F";uid="2f579a54-451b-4cff-922a-d3e05f12d3cc"
CAJEWF010000001.1	RepeatMasker	LTR/Gypsy	2777370	2777615	1318	+	.	ID="RND-6_FAMILY-1649";Tend="1402";Tstart="1140";shortTE="F";uid="86aa6924-4514-4e79-b495-72d245f0aee8"
CAJEWF010000001.1	RepeatMasker	DNA/CMC	42905426	42905652	1778	+	.	ID="ENSPM-N1_BTA";Tend="228";Tstart="1";shortTE="F";uid="1c7bcc76-7879-490d-961e-4628ded714d8"
CAJEWF010000001.1	RepeatMasker	DNA/TcMar-Pogo	1254841	1255443	4432	+	.	ID="RND-1_FAMILY-572";Tend="1568";Tstart="938";shortTE="F";uid="262740d9-648d-49fc-b343-1fd79bf2d96a"
CAJEWF010000001.1	RepeatMasker	DNA/CMC-EnSpm	14977364	14977620	1555	+	.	ID="RND-1_FAMILY-56";Tend="1141";Tstart="889";shortTE="F";uid="9f032378-c9de-481c-be1c-6849f85d27c3"
CAJEWF010000001.1	RepeatMasker	DNA/MULE-MuDR	8469315	8469706	2948	+	.	ID="RND-1_FAMILY-69";Tend="1319";Tstart="956";shortTE="F";uid="c69ffa84-ad52-4dc2-b64a-34b7ba34af98"
CAJEWF010000001.1	RepeatMasker	DNA/hAT-Tip100	25923586	25923850	705	+	.	ID="RND-5_FAMILY-926";Tend="1629";Tstart="1380";shortTE="F";uid="58c9ed97-6300-4a16-81bf-01d9d2f5e48b"
CAJEWF010000001.1	RepeatMasker	LINE/Penelope	51030204	51031866	14035	+	.	ID="RND-1_FAMILY-825";Tend="2021";Tstart="359";shortTE="F";uid="0390f777-5d03-4c56-87a0-387146bd3698"
CAJEWF010000001.1	RepeatMasker	DNA	20615057	20615269	1447	+	.	ID="RND-6_FAMILY-3855";Tend="3045";Tstart="2836";shortTE="F";uid="e23776ef-8973-45cf-87d8-2f0644ae1e9f"
CAJEWF010000001.1	RepeatMasker	DNA/CMC-EnSpm	46964786	46964905	600	+	.	ID="RND-1_FAMILY-56";Tend="1145";Tstart="1025";shortTE="F";uid="45239427-09e2-4f3e-8480-e30c7ad02e6a"
CAJEWF010000001.1	RepeatMasker	DNA	6947299	6947438	762	+	.	ID="RND-6_FAMILY-2075";Tend="1374";Tstart="1238";shortTE="F";uid="170c213f-10a7-4a9f-b6f1-ab1c5c046216"
CAJEWF010000001.1	RepeatMasker	DNA/Sola-1	42402832	42402987	1069	+	.	ID="RND-6_FAMILY-2403";Tend="1095";Tstart="945";shortTE="F";uid="7eb282d7-e7e0-4b12-b9da-a8a0dd78d902"
CAJEWF010000001.1	RepeatMasker	Unknown	51132227	51132383	1034	+	.	ID="RND-1_FAMILY-415";Tend="1985";Tstart="1830";shortTE="F";uid="32a90cd6-5942-485e-af94-d0e1aa39c7b2"
CAJEWF010000001.1	RepeatMasker	LINE/I	36541426	36541555	660	+	.	ID="RND-6_FAMILY-4328";Tend="498";Tstart="360";shortTE="F";uid="8ad6a0c2-9401-4272-a36e-2d300cdee563"
CAJEWF010000001.1	RepeatMasker	Unknown	37797107	37797332	1381	+	.	ID="RND-1_FAMILY-223";Tend="1256";Tstart="1035";shortTE="F";uid="a72e3fe6-33bc-415e-8999-6fb392a9a4b9"
CAJEWF010000001.1	RepeatMasker	LTR/Gypsy	6029343	6029603	1868	+	.	ID="RND-6_FAMILY-1649";Tend="1403";Tstart="1142";shortTE="F";uid="46f378aa-b8ae-4894-a915-40349582a0ae"
CAJEWF010000001.1	RepeatMasker	DNA	39109025	39109326	1820	+	.	ID="dna-5_bta";Tend="364";Tstart="2";shortTE="F";uid="32a6ab9c-65b0-4446-82f3-875ed1d99989"
CAJEWF010000001.1	RepeatMasker	Unknown	52193295	52193460	851	+	.	ID="RND-1_FAMILY-174";Tend="1076";Tstart="912";shortTE="F";uid="959e447b-4f36-49d5-9cef-7244d9d49815"
CAJEWF010000001.1	RepeatMasker	DNA	38550367	38550642	1158	+	.	ID="DNA-5_BTA";Tend="255";Tstart="1";shortTE="F";uid="ce935585-fc47-4242-9dd2-ed784a710faa"
CAJEWF010000001.1	RepeatMasker	LTR/Gypsy	13713296	13713546	1660	+	.	ID="RND-3_FAMILY-443";Tend="1086";Tstart="839";shortTE="F";uid="7f627229-04fd-41ee-97e9-aab67c3856cb"
CAJEWF010000001.1	RepeatMasker	LTR/Gypsy	52489703	52489931	461	+	.	ID="RND-6_FAMILY-1646";Tend="966";Tstart="737";shortTE="F";uid="3d708968-df79-4338-b347-d87e41c84c0b"
CAJEWF010000001.1	RepeatMasker	DNA/CMC-Chapaev-3	22698030	22698175	1245	+	.	ID="RND-6_FAMILY-649";Tend="1911";Tstart="1766";shortTE="F";uid="66a83ccd-8515-4acc-8c26-1b58a817054a"
CAJEWF010000001.1	RepeatMasker	Unknown	32589413	32589657	1596	+	.	ID="RND-4_FAMILY-230";Tend="1295";Tstart="1051";shortTE="F";uid="f33aa355-84b2-415f-8b5f-9eee3581cc28"
CAJEWF010000001.1	RepeatMasker	RC/Helitron	33842767	33842931	723	+	.	ID="RND-1_FAMILY-463";Tend="4262";Tstart="4109";shortTE="F";uid="79a47fb8-da94-4d4c-b372-3ead0b0d9310"
CAJEWF010000001.1	RepeatMasker	Unknown	40187685	40187853	1061	+	.	ID="RND-4_FAMILY-384";Tend="1006";Tstart="833";shortTE="F";uid="95876882-8d1d-4ead-bfcf-ae0cabf33c53"
CAJEWF010000001.1	RepeatMasker	LINE/R1	30477533	30478197	1539	+	.	ID="R1-7_BTA";Tend="6047";Tstart="5352";shortTE="F";uid="4a73d352-3d84-4af5-83c9-213ba7e5474b"
CAJEWF010000001.1	RepeatMasker	DNA	242638	242820	491	+	.	ID="RND-1_FAMILY-307";Tend="2946";Tstart="2753";shortTE="F";uid="0d604c63-869f-49cd-ac30-2b561471380a"
CAJEWF010000001.1	RepeatMasker	DNA/CMC-EnSpm	48671777	48671924	949	+	.	ID="RND-6_FAMILY-1165";Tend="6444";Tstart="6292";shortTE="F";uid="ff66f1b4-ba7a-4b6a-8bc3-b420f60acda7"
CAJEWF010000001.1	RepeatMasker	DNA/CMC	46634330	46634551	1924	+	.	ID="RND-5_FAMILY-957";Tend="1081";Tstart="860";shortTE="F";uid="0d241fa7-2243-4a98-b4a5-909b30ae22e9"
CAJEWF010000001.1	RepeatMasker	DNA	11924985	11925147	511	+	.	ID="DNA-5_BTA";Tend="182";Tstart="20";shortTE="F";uid="0fd2bddb-4111-4d6e-ace7-c4532d4f5a72"
CAJEWF010000001.1	RepeatMasker	RC/Helitron	19017331	19017461	527	+	.	ID="HELITRON-1_BTA";Tend="3491";Tstart="3374";shortTE="F";uid="f36cfed5-acb5-41cd-9c10-797c30e4f06f"
CAJEWF010000001.1	RepeatMasker	DNA/Maverick	4160123	4160446	1793	+	.	ID="RND-2_FAMILY-28";Tend="1065";Tstart="739";shortTE="F";uid="4f116932-70f5-4cbb-a49a-147e84257213"
CAJEWF010000001.1	RepeatMasker	DNA	2358435	2358570	743	+	.	ID="RND-6_FAMILY-1044";Tend="408";Tstart="265";shortTE="F";uid="ae1595ee-4de8-45b5-a36a-37c521ecfd3d"
CAJEWF010000001.1	RepeatMasker	LTR/Gypsy	22851807	22852069	1784	+	.	ID="RND-3_FAMILY-488";Tend="1073";Tstart="812";shortTE="F";uid="280d9e65-4243-45d6-8fe7-2e8a5e24ffd8"
CAJEWF010000001.1	RepeatMasker	DNA/hAT?	51298759	51299146	1452	+	.	ID="RND-6_FAMILY-2283";Tend="1291";Tstart="913";shortTE="F";uid="0eef3b61-7746-475a-ba76-ce6dc5eb2cc5"
CAJEWF010000001.1	RepeatMasker	DNA/Crypton-V	23572580	23574005	9959	+	.	ID="RND-1_FAMILY-470";Tend="2143";Tstart="726";shortTE="F";uid="5ad80e03-3024-4b12-bc04-81f4bd80c7f6"
CAJEWF010000001.1	RepeatMasker	DNA	2166332	2166600	939	+	.	ID="RND-5_FAMILY-149";Tend="1361";Tstart="1083";shortTE="F";uid="1f258cb8-5ea8-4939-9ddd-388ebd7a6ca3"
CAJEWF010000001.1	RepeatMasker	Unknown	19361097	19362024	7626	+	.	ID="RND-6_FAMILY-5324";Tend="1827";Tstart="919";shortTE="F";uid="3576fb77-b5c9-4ade-9438-748fa24a7b0e"
CAJEWF010000001.1	RepeatMasker	Unknown	23335841	23336067	415	+	.	ID="RND-3_FAMILY-43";Tend="1204";Tstart="962";shortTE="F";uid="d7ca154d-2de6-4901-83ed-de2c57982c58"
CAJEWF010000001.1	RepeatMasker	DNA	27276456	27276923	3281	+	.	ID="dna-10_bta";Tend="434";Tstart="1";shortTE="F";uid="45b3dcb2-c191-4499-8b48-ea44cbd7cf04"
CAJEWF010000001.1	RepeatMasker	LTR/Pao	22218959	22219112	404	+	.	ID="RND-1_FAMILY-569";Tend="1455";Tstart="1311";shortTE="F";uid="7b1b1fc5-6d8d-4722-8ea0-c67a25cf6203"
CAJEWF010000001.1	RepeatMasker	Unknown	14854536	14854879	955	+	.	ID="RND-1_FAMILY-217";Tend="1273";Tstart="929";shortTE="F";uid="9cad3312-17ee-4c0b-ac35-9ba5059b4a6c"
CAJEWF010000001.1	RepeatMasker	DNA/hAT-Tip100	19309689	19309961	564	+	.	ID="RND-5_FAMILY-926";Tend="1632";Tstart="1386";shortTE="F";uid="83005096-31e3-4edc-b41a-f627dfd89470"
CAJEWF010000001.1	RepeatMasker	DNA/hAT-Tip100	41091705	41091976	1171	+	.	ID="RND-5_FAMILY-4888";Tend="1432";Tstart="1167";shortTE="F";uid="7467e029-0943-4c6f-b16c-46c6ae41ac31"
CAJEWF010000001.1	RepeatMasker	Unknown	44070690	44070898	1437	+	.	ID="RND-6_FAMILY-1750";Tend="1018";Tstart="811";shortTE="F";uid="c36f0e80-14c9-48d4-a510-b63414957ab5"
CAJEWF010000001.1	RepeatMasker	DNA/CMC	6794068	6794183	834	+	.	ID="ENSPM-N1_BTA";Tend="228";Tstart="113";shortTE="F";uid="3de9c6d1-d68d-4a1b-aa57-c54b0ac02e89"
CAJEWF010000001.1	RepeatMasker	DNA/TcMar-Tc2	15466134	15466378	872	+	.	ID="RND-3_FAMILY-8";Tend="1591";Tstart="1356";shortTE="F";uid="ce278c55-8be2-4f49-b67f-bed7d220f6bf"
CAJEWF010000001.1	RepeatMasker	DNA	34006531	34006698	962	+	.	ID="RND-6_FAMILY-11069";TEgroup="ctg_1%7CRND-6_FAMILY-11069%7C6";Tend="1068";Tstart="899";shortTE="F";uid="5b8f89ce-1bb6-40f4-ba5f-8bc2aa6bf1b1"
CAJEWF010000001.1	RepeatMasker	Unknown	10785796	10785932	436	+	.	ID="RND-1_FAMILY-36";Tend="1079";Tstart="947";shortTE="F";uid="6ebb6ea1-854d-475a-9031-21eca7c02460"
CAJEWF010000001.1	RepeatMasker	LTR/Pao	26798438	26798802	2274	+	.	ID="RND-5_FAMILY-543";Tend="1151";Tstart="788";shortTE="F";uid="278ed366-534d-4471-8b69-f03aae2a4d95"
CAJEWF010000001.1	RepeatMasker	RC/Helitron	8978830	8980082	7167	+	.	ID="RND-4_FAMILY-1349";Tend="2085";Tstart="799";shortTE="F";uid="06d8e8fe-244c-4f6e-a6ee-12d87ef4fbd9"
CAJEWF010000001.1	RepeatMasker	DNA/CMC-Transib	29505562	29506633	8539	+	.	ID="RND-5_FAMILY-5550";Tend="2257";Tstart="1174";shortTE="F";uid="dbc7ab5d-29f2-41b0-9b69-4680e70804f3"
CAJEWF010000001.1	RepeatMasker	Unknown	4304809	4305103	1169	+	.	ID="RND-4_FAMILY-315";Tend="1309";Tstart="959";shortTE="F";uid="3641bef2-e49b-4784-879d-2015061f035e"
CAJEWF010000001.1	RepeatMasker	Unknown	1479313	1479435	692	+	.	ID="RND-2_FAMILY-63";Tend="1032";Tstart="911";shortTE="F";uid="6b654e13-4985-4a0a-9757-711053ca900d"
CAJEWF010000001.1	RepeatMasker	DNA/PIF-Harbinger	21812046	21812273	1248	+	.	ID="rnd-4_family-1090";Tend="1132";Tstart="950";shortTE="F";uid="a0e24bdd-aebe-4a5d-a084-02dade032cfe"
CAJEWF010000001.1	RepeatMasker	LTR/Pao	41325763	41325892	679	+	.	ID="RND-4_FAMILY-3020";Tend="1033";Tstart="901";shortTE="F";uid="6b34e1f7-8c6e-44c0-b4f7-014695ca6eaf"
CAJEWF010000001.1	RepeatMasker	Unknown	28081037	28081256	1036	+	.	ID="RND-6_FAMILY-24765";Tend="1435";Tstart="1222";shortTE="F";uid="8b01ce81-92e0-4989-a7c1-ca25381757f8"
CAJEWF010000001.1	RepeatMasker	Unknown	47630491	47630637	686	+	.	ID="RND-1_FAMILY-27";Tend="1053";Tstart="907";shortTE="F";uid="1aec48fb-644b-4623-80c1-a86ce88e3eab"
CAJEWF010000001.1	RepeatMasker	DNA	30687123	30687393	1574	+	.	ID="RND-1_FAMILY-136";Tend="1171";Tstart="908";shortTE="F";uid="c6a34dc3-70e4-459f-95a7-b929537b0044"
CAJEWF010000001.1	RepeatMasker	DNA/hAT-Tip100	50696520	50696782	1268	+	.	ID="RND-5_FAMILY-3523";Tend="923";Tstart="668";shortTE="F";uid="900535d5-8e13-4850-b0f3-8973bffc1a12"
CAJEWF010000001.1	RepeatMasker	DNA/hAT-Tip100	16147919	16148058	825	+	.	ID="RND-5_FAMILY-3523";Tend="902";Tstart="770";shortTE="F";uid="659e178c-3bb2-4f0f-9b51-0699657d5af3"
CAJEWF010000001.1	RepeatMasker	RC/Helitron	6128669	6128974	1522	+	.	ID="RND-4_FAMILY-309";Tend="1459";Tstart="1127";shortTE="F";uid="bb2ba44c-adba-4e64-b94c-b321bfafc0d8"
CAJEWF010000001.1	RepeatMasker	DNA/CMC	25639624	25639756	505	+	.	ID="RND-1_FAMILY-304";Tend="2779";Tstart="2632";shortTE="F";uid="1a6c8083-4ef6-4687-b00c-d08967276e4d"
CAJEWF010000001.1	RepeatMasker	DNA/CMC	25182939	25183194	2102	+	.	ID="RND-5_FAMILY-844";Tend="1106";Tstart="851";shortTE="F";uid="763b7645-ef7f-4278-8720-8331305ce136"
CAJEWF010000001.1	RepeatMasker	DNA	41575105	41575413	1654	+	.	ID="DNA-11_BTA";Tend="550";Tstart="270";shortTE="F";uid="21e8df13-a6d1-4a8b-b2e7-35e175e6a2d5"
CAJEWF010000001.1	RepeatMasker	LTR/Gypsy	24717826	24718116	1058	+	.	ID="RND-4_FAMILY-31";Tend="1816";Tstart="1528";shortTE="F";uid="eb0c5f04-964b-41da-afdf-4488286ae1e5"
CAJEWF010000001.1	RepeatMasker	DNA/TcMar-Tc1	22288780	22289372	565	+	.	ID="MARINER-21_SIN";Tend="1852";Tstart="1276";shortTE="F";uid="9e983b9f-ae01-4077-bf11-f70b7c8ddca7"
CAJEWF010000001.1	RepeatMasker	DNA/hAT-Tip100	37413981	37414282	3485	+	.	ID="hat-n2_bta";Tend="398";Tstart="2";shortTE="F";uid="8d6c76b9-1b76-42f3-b993-fae9f360cb61"
CAJEWF010000001.1	RepeatMasker	RC/Helitron	21535459	21536488	8173	+	.	ID="RND-1_FAMILY-440";Tend="1828";Tstart="787";shortTE="F";uid="2de9ecb7-1cd9-474c-bde8-6efa746b18f8"
CAJEWF010000001.1	RepeatMasker	DNA/CMC	50047783	50048030	1597	+	.	ID="RND-4_FAMILY-396";Tend="1118";Tstart="865";shortTE="F";uid="0d23d745-2ae6-4def-a11e-468830598495"
CAJEWF010000001.1	RepeatMasker	Unknown	9807223	9807517	2315	+	.	ID="RND-1_FAMILY-263";Tend="1244";Tstart="950";shortTE="F";uid="25b09618-f528-494c-8a59-01237c565f9f"
CAJEWF010000001.1	RepeatMasker	DNA/CMC-EnSpm	51828965	51829144	1051	+	.	ID="RND-6_FAMILY-7144";Tend="1226";Tstart="1046";shortTE="F";uid="88cc3f3c-3e75-4116-b2c1-e32ad4e32773"
CAJEWF010000001.1	RepeatMasker	DNA/CMC-EnSpm	46474469	46474579	407	+	.	ID="RND-6_FAMILY-6392";Tend="7121";Tstart="7004";shortTE="F";uid="5e82a8de-3774-4e4d-aa01-4a6f5a9c533c"
CAJEWF010000001.1	RepeatMasker	LTR/Gypsy	49172736	49172988	1368	+	.	ID="RND-3_FAMILY-29";Tend="1338";Tstart="1083";shortTE="F";uid="b3313a1d-2aa4-4c21-b410-d0d828b6238c"
CAJEWF010000001.1	RepeatMasker	Unknown	39894275	39894456	1205	+	.	ID="RND-3_FAMILY-154";Tend="1203";Tstart="1022";shortTE="F";uid="c2a4f1bc-0307-4892-a546-66d425fa14fd"
CAJEWF010000001.1	RepeatMasker	LTR/Gypsy	23582265	23582447	1226	+	.	ID="RND-1_FAMILY-255";Tend="1219";Tstart="1025";shortTE="F";uid="0279208d-6692-4204-83cb-9617c3322602"
CAJEWF010000001.1	RepeatMasker	DNA/hAT-Tip100	1910551	1910884	819	+	.	ID="RND-1_FAMILY-49";Tend="1161";Tstart="914";shortTE="F";uid="6769271c-e83e-4655-b52e-ab6ff3942f16"
CAJEWF010000001.1	RepeatMasker	DNA/CMC-EnSpm	48664281	48664538	1572	+	.	ID="RND-2_FAMILY-41";Tend="1268";Tstart="1002";shortTE="F";uid="85587591-7d36-483d-a8fc-1f4ca393153f"
CAJEWF010000001.1	RepeatMasker	LINE/Penelope	51124772	51124940	862	+	.	ID="RND-6_FAMILY-6453";Tend="1172";Tstart="1019";shortTE="F";uid="57aae915-97fc-4a79-b3ab-c273d5c8f6e6"
CAJEWF010000001.1	RepeatMasker	DNA/CMC-EnSpm	19682729	19682938	619	+	.	ID="ENSPM-3_BTA";Tend="10913";Tstart="10702";shortTE="F";uid="ba0715cb-0cdd-4cc3-a80d-66abd8fef8b9"
CAJEWF010000001.1	RepeatMasker	DNA/PIF-Harbinger	22987789	22988028	615	+	.	ID="RND-4_FAMILY-1090";Tend="1431";Tstart="1174";shortTE="F";uid="0b9a0121-6010-419d-9551-80fef3574085"
CAJEWF010000001.1	RepeatMasker	Unknown	31764907	31765183	1044	+	.	ID="RND-1_FAMILY-223";Tend="1255";Tstart="917";shortTE="F";uid="b8ea01a4-f497-4395-b481-9e6e7d75c4ef"
CAJEWF010000001.1	RepeatMasker	DNA	22634206	22634329	811	+	.	ID="RND-6_FAMILY-11069";Tend="1028";Tstart="905";shortTE="F";uid="1c8d1cf7-9277-4d65-b6bf-2dccdb7acf93"
CAJEWF010000001.1	RepeatMasker	Unknown	4484239	4484405	635	+	.	ID="RND-4_FAMILY-1179";Tend="1192";Tstart="1024";shortTE="F";uid="d00f81ee-7861-4619-baa6-8e0640f7d9a9"
CAJEWF010000001.1	RepeatMasker	DNA/PIF-Spy	18629278	18630804	7548	+	.	ID="RND-5_FAMILY-53";Tend="1978";Tstart="526";shortTE="F";uid="146278f2-6c72-4fdf-a77a-117da5b96d4f"
CAJEWF010000001.1	RepeatMasker	LTR/Pao	30322748	30323045	1540	+	.	ID="RND-4_FAMILY-3020";Tend="1179";Tstart="902";shortTE="F";uid="d0e0a503-356b-4b72-b3f9-5949d5d8b2bb"
CAJEWF010000001.1	RepeatMasker	Unknown	11491496	11491732	1694	+	.	ID="RND-1_FAMILY-108";Tend="1195";Tstart="955";shortTE="F";uid="2ee8805f-fac7-47bf-aa88-f0786e6b5a19"
CAJEWF010000001.1	RepeatMasker	Unknown	43754740	43755369	1257	+	.	ID="RND-4_FAMILY-143";Tend="1140";Tstart="779";shortTE="F";uid="f03e88f1-0a87-481f-ad05-b9d35361eb40"
CAJEWF010000001.1	RepeatMasker	DNA	26043200	26043404	1108	+	.	ID="DNA-5_BTA";Tend="255";Tstart="51";shortTE="F";uid="e711321c-87b3-432b-8fd4-4c3180e0eef7"
CAJEWF010000001.1	RepeatMasker	Unknown	19878895	19879254	2891	+	.	ID="RND-1_FAMILY-692";Tend="1202";Tstart="843";shortTE="F";uid="f9a76feb-2b94-4938-afa7-d9196a2a0ffd"
CAJEWF010000001.1	RepeatMasker	DNA	5569338	5569656	2210	+	.	ID="RND-1_FAMILY-765";Tend="677";Tstart="331";shortTE="F";uid="39a47a53-f17d-4413-9c0b-d31ed2c23197"
CAJEWF010000001.1	RepeatMasker	DNA/CMC-EnSpm	10147117	10147282	1198	+	.	ID="RND-6_FAMILY-1912";Tend="1116";Tstart="951";shortTE="F";uid="8229d8d4-ac14-4c3d-8a19-78c79ab0f8c6"
CAJEWF010000001.1	RepeatMasker	LINE/L2	29599873	29600131	2128	+	.	ID="RND-1_FAMILY-164";Tend="1175";Tstart="917";shortTE="F";uid="3cf53e45-5ea7-44c4-b811-d5c696f752b7"
CAJEWF010000001.1	RepeatMasker	DNA/CMC	13402485	13402714	1714	+	.	ID="RND-5_FAMILY-957";Tend="1087";Tstart="859";shortTE="F";uid="a3ea6b72-ecf6-487b-b879-f7a8f45ba25f"
CAJEWF010000001.1	RepeatMasker	DNA/CMC	28923342	28923559	1685	+	.	ID="RND-5_FAMILY-957";Tend="1087";Tstart="868";shortTE="F";uid="0d8463a0-a98f-47dc-bc3c-b7993278e4b2"
CAJEWF010000001.1	RepeatMasker	DNA/CMC-EnSpm	22112792	22113184	2751	+	.	ID="ENSPM-N3_BTA";Tend="414";Tstart="1";shortTE="F";uid="845cf8e3-95a1-49a5-8507-ae5b9ec22e99"
CAJEWF010000001.1	RepeatMasker	LINE/RTE-BovB	31779879	31780142	945	+	.	ID="RND-1_FAMILY-596";Tend="4011";Tstart="3745";shortTE="F";uid="7e83d2fb-1718-47ba-a47c-afd1b2372aee"
CAJEWF010000001.1	RepeatMasker	Unknown	32574889	32577233	21440	+	.	ID="RND-6_FAMILY-444";Tend="3132";Tstart="796";shortTE="F";uid="23f80786-56e8-4872-905b-b0268047d4ff"
CAJEWF010000001.1	RepeatMasker	DNA/CMC	10765344	10765571	1684	+	.	ID="RND-5_FAMILY-957";Tend="1087";Tstart="860";shortTE="F";uid="b5840ba7-efa6-4568-b98c-10fcbad4d5d1"
CAJEWF010000001.1	RepeatMasker	DNA/CMC-EnSpm	38607782	38607888	551	+	.	ID="RND-6_FAMILY-2037";Tend="1370";Tstart="1262";shortTE="F";uid="b34667df-c97f-4cb5-8eca-039ea36a4311"
CAJEWF010000001.1	RepeatMasker	Unknown	29983912	29984077	1101	+	.	ID="RND-4_FAMILY-384";Tend="1004";Tstart="839";shortTE="F";uid="de090c48-eb14-4c53-a234-fe84861c9513"
CAJEWF010000001.1	RepeatMasker	DNA/CMC	12395123	12395350	1804	+	.	ID="ENSPM-N1_BTA";Tend="228";Tstart="1";shortTE="F";uid="6650918c-3557-4b49-9b88-d3a7b2abe628"
CAJEWF010000001.1	RepeatMasker	Unknown	31096617	31096771	1095	+	.	ID="RND-4_FAMILY-1003";Tend="1131";Tstart="977";shortTE="F";uid="99748b18-b5b2-4da6-9835-d2ccc23ddead"
CAJEWF010000001.1	RepeatMasker	LTR/Gypsy	17841218	17842255	5970	+	.	ID="RND-6_FAMILY-9774";Tend="1774";Tstart="924";shortTE="F";uid="1a4e4ce8-ab7e-4971-86a3-10c28bce4446"
CAJEWF010000001.1	RepeatMasker	Unknown	10737087	10737334	1727	+	.	ID="RND-3_FAMILY-154";Tend="1204";Tstart="958";shortTE="F";uid="3cc77b56-9953-4536-a3dd-a72711611485"
CAJEWF010000001.1	RepeatMasker	Unknown	39213698	39213973	1703	+	.	ID="RND-6_FAMILY-12866";Tend="1205";Tstart="952";shortTE="F";uid="2e51f3d2-9daf-47cd-94b2-8987c0d97b29"
CAJEWF010000001.1	RepeatMasker	DNA	38190204	38190712	3925	+	.	ID="DNA-1_BTA";Tend="504";Tstart="1";shortTE="F";uid="f0bc01e2-56a8-4970-9b29-db9905f8617d"
CAJEWF010000001.1	RepeatMasker	LINE/RTE	26548416	26548586	461	+	.	ID="RND-5_FAMILY-1939";Tend="1445";Tstart="1281";shortTE="F";uid="107784bd-9143-4ad2-a989-379dcbcce876"
CAJEWF010000001.1	RepeatMasker	DNA	46054514	46054738	722	+	.	ID="RND-5_FAMILY-971";Tend="1162";Tstart="938";shortTE="F";uid="f0b89494-bfa8-4048-b3c0-785bb5a34fcd"
CAJEWF010000001.1	RepeatMasker	DNA	5105028	5105166	1054	+	.	ID="RND-6_FAMILY-11069";Tend="1035";Tstart="896";shortTE="F";uid="22a4ebd5-6838-4f98-bab1-21b8f7ee5b06"
CAJEWF010000001.1	RepeatMasker	Unknown	28529628	28530159	4041	+	.	ID="RND-1_FAMILY-757";Tend="1439";Tstart="926";shortTE="F";uid="de83da43-6398-4ae9-a7bb-869c2b03f17d"
CAJEWF010000001.1	RepeatMasker	Unknown	19112213	19112370	1280	+	.	ID="RND-1_FAMILY-445";Tend="726";Tstart="467";shortTE="F";uid="ec9cd200-6d03-4311-a46b-751bc00c3220"
CAJEWF010000001.1	RepeatMasker	DNA/TcMar-Tigger	30246392	30246583	1297	+	.	ID="RND-1_FAMILY-244";Tend="1067";Tstart="877";shortTE="F";uid="6f939c06-6688-4c99-9307-4c7eaee829ba"
CAJEWF010000001.1	RepeatMasker	Unknown	44053899	44054305	2410	+	.	ID="RND-6_FAMILY-32";Tend="1743";Tstart="1350";shortTE="F";uid="1de315d8-957f-4e63-8065-83ca0c15efb5"
CAJEWF010000001.1	RepeatMasker	Unknown	27519253	27519380	423	+	.	ID="RND-5_FAMILY-6133";Tend="1036";Tstart="914";shortTE="F";uid="879a37f9-a1ea-435d-aa75-634368b62898"
CAJEWF010000001.1	RepeatMasker	DNA	48817158	48817480	1843	+	.	ID="RND-5_FAMILY-149";Tend="1361";Tstart="1034";shortTE="F";uid="f6949640-345a-4bcc-a625-3677cc75974c"
CAJEWF010000001.1	RepeatMasker	DNA/hAT-Tip100	42606030	42606423	3071	+	.	ID="RND-1_FAMILY-839";Tend="907";Tstart="515";shortTE="F";uid="e64c2063-f0eb-43dd-9dae-14cc37c71c0e"
CAJEWF010000001.1	RepeatMasker	DNA/Ginger-2	26042190	26042643	484	+	.	ID="RND-1_FAMILY-429";TEgroup="ctg_1%7CRND-1_FAMILY-429%7C2";Tend="2546";Tstart="2155";shortTE="T";uid="5ccbc094-669f-4a59-b183-ce51d2f8304c"
CAJEWF010000001.1	RepeatMasker	DNA/CMC	41177650	41177870	1672	+	.	ID="ENSPM-N1_BTA";Tend="228";Tstart="9";shortTE="F";uid="af60ed50-2eeb-40cd-b975-7c37a5c22c05"
CAJEWF010000001.1	RepeatMasker	DNA	48480276	48480528	1455	+	.	ID="RND-6_FAMILY-9939";Tend="1348";Tstart="1083";shortTE="F";uid="e2e194f6-4045-45c0-9c35-c3d2fcb46e15"
CAJEWF010000001.1	RepeatMasker	Unknown	4185238	4185494	1464	+	.	ID="RND-1_FAMILY-36";Tend="1206";Tstart="953";shortTE="F";uid="329c79b2-dd78-46bc-ad4c-4240484c6672"
CAJEWF010000001.1	RepeatMasker	Unknown	37643357	37644523	5838	+	.	ID="RND-6_FAMILY-8391";Tend="2095";Tstart="962";shortTE="F";uid="87d7495d-b508-4270-a31e-23094f0e6f13"
CAJEWF010000001.1	RepeatMasker	Unknown	21452720	21452995	1406	+	.	ID="RND-5_FAMILY-39";Tend="1247";Tstart="953";shortTE="F";uid="01e7efa7-61fc-4c9c-ad65-80d2c99fcf0d"
CAJEWF010000001.1	RepeatMasker	DNA	6008057	6008331	1506	+	.	ID="DNA-11_BTA";Tend="551";Tstart="272";shortTE="F";uid="abdbddf8-e3c5-4df7-9c7d-ebb81abe0b1f"
CAJEWF010000001.1	RepeatMasker	DNA	27105246	27105765	1745	+	.	ID="RND-6_FAMILY-4983";TEgroup="ctg_1%7CRND-6_FAMILY-4983%7C2";Tend="1486";Tstart="795";shortTE="F";uid="1526b7e9-be8c-46ef-a571-1ac39b555e93"
CAJEWF010000001.1	RepeatMasker	DNA/hAT-Tip100	3070027	3070434	2098	+	.	ID="HAT-N2_BTA";Tend="441";Tstart="1";shortTE="F";uid="c4ada8f2-3c4d-45a2-a8cf-19e9d6728bfd"
CAJEWF010000001.1	RepeatMasker	RC/Helitron	45781191	45782179	8016	+	.	ID="RND-1_FAMILY-660";Tend="1852";Tstart="872";shortTE="F";uid="0fd4e519-f321-493c-8bde-af75f44fbe95"
CAJEWF010000001.1	RepeatMasker	Unknown	13910003	13910267	721	+	.	ID="RND-4_FAMILY-3038";Tend="1145";Tstart="851";shortTE="F";uid="fe0bc4c4-7df6-4104-af1e-bb43b08497b2"
CAJEWF010000001.1	RepeatMasker	LTR/Gypsy	31871963	31872118	941	+	.	ID="RND-4_FAMILY-31";Tend="1372";Tstart="1219";shortTE="F";uid="624f4bed-00ac-4b47-8e92-aefc239086b6"
CAJEWF010000001.1	RepeatMasker	DNA/CMC-Transib	27181614	27181988	1106	+	.	ID="RND-5_FAMILY-2303";TEgroup="ctg_1%7CRND-5_FAMILY-2303%7C9";Tend="934";Tstart="765";shortTE="F";uid="6d7e7008-9166-4f43-91d7-bc0f20625854"
CAJEWF010000001.1	RepeatMasker	DNA/CMC	40565386	40565615	1281	+	.	ID="RND-5_FAMILY-957";Tend="1090";Tstart="859";shortTE="F";uid="e5eae7b9-94f6-4a17-9395-798e95a96751"
CAJEWF010000001.1	RepeatMasker	DNA/CMC	12575351	12575573	1828	+	.	ID="ENSPM-N1_BTA";Tend="225";Tstart="1";shortTE="F";uid="bee3bb60-af5e-4518-80a6-69d8346612dc"
CAJEWF010000001.1	RepeatMasker	DNA/CMC-EnSpm	14593659	14593832	1144	+	.	ID="RND-3_FAMILY-131";Tend="1194";Tstart="1026";shortTE="F";uid="d4904761-9f9e-4d06-b901-d830c479e773"
CAJEWF010000001.1	RepeatMasker	DNA/hAT-Tip100	4649314	4649548	809	+	.	ID="RND-5_FAMILY-926";Tend="1621";Tstart="1382";shortTE="F";uid="da122fd8-341c-42b3-802f-c8e524fbc08a"
CAJEWF010000001.1	RepeatMasker	DNA/CMC-EnSpm	39923934	39924094	766	+	.	ID="RND-1_FAMILY-310";Tend="3274";Tstart="3115";shortTE="F";uid="2f2fc22a-9139-493e-9f83-44bced44d512"
CAJEWF010000001.1	RepeatMasker	DNA/CMC	35496570	35496771	1481	+	.	ID="RND-5_FAMILY-957";Tend="1087";Tstart="889";shortTE="F";uid="b020a43a-8d9a-4896-b188-43185269544d"
CAJEWF010000001.1	RepeatMasker	DNA/hAT-Tip100	10991993	10992895	3643	+	.	ID="HAT-N2_BTA";Tend="825";Tstart="1";shortTE="F";uid="1b32725c-d476-48e7-93c4-b1b053062e94"
CAJEWF010000001.1	RepeatMasker	DNA	17628137	17628282	728	+	.	ID="DNA-9_BTA";Tend="147";Tstart="1";shortTE="F";uid="0c0a3a7a-0488-43ef-84aa-e0d688b75aa5"
CAJEWF010000001.1	RepeatMasker	DNA/TcMar-Tc1	32689826	32689964	489	+	.	ID="RND-4_FAMILY-1919";Tend="1040";Tstart="903";shortTE="F";uid="e4d752f0-a46c-4eed-b936-1fe853601819"
CAJEWF010000001.1	RepeatMasker	LTR/Gypsy	20550922	20551178	1559	+	.	ID="RND-3_FAMILY-29";Tend="1344";Tstart="1083";shortTE="F";uid="621b897c-ffe8-40a1-8d3f-73b847cb95ef"
CAJEWF010000001.1	RepeatMasker	LINE/I	6163561	6163755	713	+	.	ID="RND-6_FAMILY-3469";Tend="1987";Tstart="1793";shortTE="F";uid="6d96bd03-191a-4936-a782-14189ac9ec89"
CAJEWF010000001.1	RepeatMasker	DNA	20377486	20377761	1224	+	.	ID="DNA-11_BTA";Tend="273";Tstart="12";shortTE="F";uid="3dc518e1-bb60-4d63-b8bc-4438162395ba"
CAJEWF010000001.1	RepeatMasker	Unknown	8062777	8063025	469	+	.	ID="RND-6_FAMILY-438";Tend="1659";Tstart="1425";shortTE="F";uid="2a445260-b389-4913-aa86-8deb3536c102"
CAJEWF010000001.1	RepeatMasker	Unknown	3733221	3733583	2790	+	.	ID="RND-1_FAMILY-337";Tend="1349";Tstart="987";shortTE="F";uid="f2377282-5df5-4e6d-9374-e91fe0ab5a9c"
CAJEWF010000001.1	RepeatMasker	DNA	42319509	42320020	3664	+	.	ID="DNA-1_BTA";Tend="504";Tstart="1";shortTE="F";uid="21d01225-7375-46e8-bfac-e9aca1db0b96"
CAJEWF010000001.1	RepeatMasker	Unknown	18931280	18931650	1120	+	.	ID="RND-6_FAMILY-24765";Tend="1467";Tstart="1028";shortTE="F";uid="5819751a-75e2-4104-80b6-f9e3b5e4016d"
CAJEWF010000001.1	RepeatMasker	LINE/RTE-BovB	18574687	18574848	700	+	.	ID="RND-6_FAMILY-5298";Tend="4014";Tstart="3857";shortTE="F";uid="9e285e0a-2191-4ec1-bc74-ab8add482a01"
CAJEWF010000001.1	RepeatMasker	Unknown	37919751	37919992	1579	+	.	ID="RND-4_FAMILY-29";Tend="1913";Tstart="1671";shortTE="F";uid="29a01ee7-ef6a-4ca1-be11-99b493be6b93"
CAJEWF010000001.1	RepeatMasker	DNA/CMC-EnSpm	46849023	46851267	20303	+	.	ID="RND-5_FAMILY-567";Tend="5039";Tstart="2794";shortTE="F";uid="2ffa22c1-7634-4793-b1a8-27f953a9a114"
CAJEWF010000001.1	RepeatMasker	DNA/CMC-EnSpm	50767399	50767645	1790	+	.	ID="RND-1_FAMILY-516";Tend="1174";Tstart="927";shortTE="F";uid="742370b6-f8f2-4f24-854b-924c731cdb65"
CAJEWF010000001.1	RepeatMasker	LTR/Copia	21017106	21017291	438	+	.	ID="RND-4_FAMILY-537";Tend="1860";Tstart="1634";shortTE="F";uid="8eec0772-31de-4686-bf79-3a04872c92d8"
CAJEWF010000001.1	RepeatMasker	RC/Helitron	33153028	33153266	599	+	.	ID="HELITRON-1N1B_BTA";Tend="303";Tstart="30";shortTE="F";uid="031295cf-f4f6-46ae-a8b7-adcaa9417d51"
CAJEWF010000001.1	RepeatMasker	DNA/CMC-EnSpm	11228459	11228587	849	+	.	ID="RND-1_FAMILY-56";Tend="1147";Tstart="1018";shortTE="F";uid="bd3b45a3-cbdf-409f-98a0-ba08eb73e847"
CAJEWF010000001.1	RepeatMasker	LTR/Gypsy	49990563	49991576	8764	+	.	ID="RND-1_FAMILY-529";Tend="1699";Tstart="686";shortTE="F";uid="87cfd746-f70d-47a9-906a-80698963922c"
CAJEWF010000001.1	RepeatMasker	DNA/hAT-hAT5	3548902	3549180	1625	+	.	ID="RND-5_FAMILY-1384";Tend="1185";Tstart="899";shortTE="F";uid="475e66b0-21ab-44af-8c71-dd112ceafe32"
CAJEWF010000001.1	RepeatMasker	DNA/Kolobok	29631365	29632839	780	+	.	ID="RND-1_FAMILY-797";TEgroup="ctg_1%7CRND-1_FAMILY-797%7C1";Tend="433";Tstart="267";shortTE="F";uid="a270b51d-d696-462c-868a-db2a0ad645fc"
CAJEWF010000001.1	RepeatMasker	DNA	48906488	48906676	416	+	.	ID="DNA-5_BTA";Tend="224";Tstart="39";shortTE="F";uid="d932bf61-90e9-48d8-b5a5-b6909cf607cb"
CAJEWF010000001.1	RepeatMasker	Unknown	46464546	46464794	1322	+	.	ID="RND-1_FAMILY-36";Tend="1195";Tstart="948";shortTE="F";uid="b63c957b-c773-4e30-8ae8-9838ae5bb699"
CAJEWF010000001.1	RepeatMasker	DNA	19234237	19234792	4387	+	.	ID="DNA-4_BTA";Tend="554";Tstart="1";shortTE="F";uid="7c983d56-c059-4668-a09e-10b36675b5d8"
CAJEWF010000001.1	RepeatMasker	LTR/Gypsy	41272804	41273089	627	+	.	ID="RND-6_FAMILY-1579";Tend="1033";Tstart="745";shortTE="F";uid="d04193e6-8bda-4cc9-9796-2d3333803312"
CAJEWF010000001.1	RepeatMasker	DNA/CMC	40118929	40119140	1764	+	.	ID="ENSPM-N2_BTA";Tend="212";Tstart="1";shortTE="F";uid="ad5313b9-7a4f-448d-a292-1fca04e44589"
CAJEWF010000001.1	RepeatMasker	LINE/CR1-Zenon	48279256	48279707	3410	+	.	ID="RND-6_FAMILY-1306";Tend="1399";Tstart="966";shortTE="F";uid="414b83de-c21a-4ac1-83df-b71ddcf88958"
CAJEWF010000001.1	RepeatMasker	Unknown	25686987	25687245	778	+	.	ID="RND-1_FAMILY-217";Tend="1199";Tstart="920";shortTE="F";uid="f034df59-7548-4cb8-a911-e7645ad6b5e3"
CAJEWF010000001.1	RepeatMasker	LTR/Gypsy	11961392	11961709	1706	+	.	ID="RND-6_FAMILY-4518";Tend="1269";Tstart="872";shortTE="F";uid="4bd154ba-42e2-43de-9274-30aa1ea66895"
CAJEWF010000001.1	RepeatMasker	LTR/Gypsy	21464526	21464801	1394	+	.	ID="RND-6_FAMILY-43";Tend="1188";Tstart="907";shortTE="F";uid="acc2f2f4-aca6-4d2c-9e53-1b3d05585e9f"
CAJEWF010000001.1	RepeatMasker	LTR/Gypsy	22147260	22148267	8089	+	.	ID="RND-6_FAMILY-403";Tend="1791";Tstart="784";shortTE="F";uid="eec00b4a-ee26-4e1c-bf82-3fe9cefffc80"
CAJEWF010000001.1	RepeatMasker	DNA/CMC-EnSpm	13250604	13250725	622	+	.	ID="RND-6_FAMILY-6392";Tend="821";Tstart="701";shortTE="F";uid="b9dcf615-c1fc-4450-95fd-3faef7ea18a8"
CAJEWF010000001.1	RepeatMasker	DNA	53144156	53144299	552	+	.	ID="RND-6_FAMILY-6295";Tend="2791";Tstart="2649";shortTE="F";uid="52ce0967-98bb-48a5-a302-271c5e5ef780"
CAJEWF010000001.1	RepeatMasker	DNA/TcMar-Tc1	46110875	46111053	995	+	.	ID="RND-4_FAMILY-168";Tend="1191";Tstart="1012";shortTE="F";uid="57f49627-28af-482f-b249-5953f0a9a477"
CAJEWF010000001.1	RepeatMasker	Unknown	20477577	20477893	2631	+	.	ID="RND-1_FAMILY-617";Tend="1278";Tstart="961";shortTE="F";uid="dd4ef98c-f0f7-4ce2-9434-bd1a720c9c42"
CAJEWF010000001.1	RepeatMasker	Unknown	11619035	11619741	2155	+	.	ID="RND-6_FAMILY-830";TEgroup="ctg_1%7CRND-6_FAMILY-830%7C3";Tend="1541";Tstart="954";shortTE="F";uid="13e2477e-fc13-415f-a8a7-c923e8e09e93"
CAJEWF010000001.1	RepeatMasker	Unknown	52320717	52320860	1200	+	.	ID="RND-1_FAMILY-309";Tend="1052";Tstart="909";shortTE="F";uid="6927053a-f28a-48b4-8c4c-7e537925c44e"
CAJEWF010000001.1	RepeatMasker	DNA	1489758	1489903	1065	+	.	ID="rnd-6_family-11069";Tend="1030";Tstart="902";shortTE="F";uid="547dda0c-55a5-4825-b848-512a4b860ca9"
CAJEWF010000001.1	RepeatMasker	LTR/Gypsy	51076022	51076311	1406	+	.	ID="RND-6_FAMILY-417";Tend="1164";Tstart="909";shortTE="F";uid="2311f9a5-3b41-4b96-99e2-c7dd5818a379"
CAJEWF010000001.1	RepeatMasker	DNA/CMC	32922623	32922853	1463	+	.	ID="ENSPM-N1_BTA";Tend="228";Tstart="1";shortTE="F";uid="698a7683-6dee-46c9-be1a-8e2f1d3f19ad"
CAJEWF010000001.1	RepeatMasker	DNA	47151179	47151357	722	+	.	ID="DNA-11_BTA";Tend="456";Tstart="258";shortTE="F";uid="3d422b04-4d42-490d-86a7-b1d933ff691d"
CAJEWF010000001.1	RepeatMasker	DNA/CMC	45954619	45954942	2229	+	.	ID="RND-1_FAMILY-81";Tend="1264";Tstart="947";shortTE="F";uid="6188689e-cdad-4ca4-b797-31db3b83c5a7"
CAJEWF010000001.1	RepeatMasker	Unknown	35410670	35410860	1055	+	.	ID="RND-5_FAMILY-1951";Tend="1543";Tstart="1354";shortTE="F";uid="fa74965f-1159-4d52-92ef-5d0043c9ca1e"
CAJEWF010000001.1	RepeatMasker	RC/Helitron	22067704	22067962	1640	+	.	ID="HELITRON-1N1B_BTA";Tend="367";Tstart="108";shortTE="F";uid="86e347cc-55bb-4e2c-9d2a-b80f299b422d"
CAJEWF010000001.1	RepeatMasker	Unknown	16241872	16242170	2144	+	.	ID="RND-3_FAMILY-258";Tend="1074";Tstart="778";shortTE="F";uid="9f8dddfa-e5cf-4500-9638-748839b4cee8"
CAJEWF010000001.1	RepeatMasker	Unknown	38581293	38581725	660	+	.	ID="RND-1_FAMILY-96";TEgroup="ctg_1%7CRND-1_FAMILY-96%7C3";Tend="1239";Tstart="910";shortTE="F";uid="858468c0-3d8a-43db-9174-ec290120a6df"
CAJEWF010000001.1	RepeatMasker	DNA	51723699	51723873	975	+	.	ID="RND-1_FAMILY-59";Tend="1152";Tstart="978";shortTE="F";uid="de4a0be9-7261-45c4-9880-a814990324c7"
CAJEWF010000001.1	RepeatMasker	DNA	6143022	6143278	2192	+	.	ID="RND-1_FAMILY-59";Tend="1245";Tstart="987";shortTE="F";uid="234d4bd2-4571-4284-a2a6-4e20a17873bd"
CAJEWF010000001.1	RepeatMasker	LTR/Gypsy	11478360	11478595	768	+	.	ID="RND-3_FAMILY-29";Tend="1333";Tstart="1103";shortTE="F";uid="b68734af-8712-4882-998f-b050d1049769"
CAJEWF010000001.1	RepeatMasker	Unknown	28670327	28670535	1073	+	.	ID="RND-5_FAMILY-38";Tend="1206";Tstart="1001";shortTE="F";uid="458c62f1-07c8-440c-bb67-05c1cb0b2c8d"
CAJEWF010000001.1	RepeatMasker	LINE/R1	36556562	36556685	461	+	.	ID="RND-5_FAMILY-1847";Tend="1305";Tstart="1180";shortTE="F";uid="8186a564-08e0-4b04-86f4-5bbdfcdde2ef"
CAJEWF010000001.1	RepeatMasker	DNA/Kolobok	6057680	6059201	9510	+	.	ID="rnd-1_family-834";Tend="2247";Tstart="606";shortTE="F";uid="a8325edc-5c39-4770-8bc0-8cb7ca53d7ff"
CAJEWF010000001.1	RepeatMasker	LTR/Gypsy	21112521	21112681	1232	+	.	ID="RND-6_FAMILY-1649";Tend="1401";Tstart="1077";shortTE="F";uid="628d2746-6d26-4795-a8b7-a603b26e02e5"
CAJEWF010000001.1	RepeatMasker	DNA/CMC	40023736	40023973	1283	+	.	ID="RND-5_FAMILY-34";Tend="1163";Tstart="933";shortTE="F";uid="67c1273f-17d1-4ae7-a568-d8432f986a1e"
CAJEWF010000001.1	RepeatMasker	Unknown	24027953	24028235	1366	+	.	ID="RND-4_FAMILY-29";Tend="1874";Tstart="1592";shortTE="F";uid="2c02647b-874c-4ba4-b80a-6acfdcb79422"
CAJEWF010000001.1	RepeatMasker	DNA/Zator	38771546	38771687	441	+	.	ID="RND-1_FAMILY-287";Tend="1653";Tstart="1507";shortTE="F";uid="09c4a44f-1baf-44ad-83f2-ef7027b533ca"
CAJEWF010000001.1	RepeatMasker	RC/Helitron	38395263	38395422	769	+	.	ID="RND-4_FAMILY-803";Tend="1103";Tstart="942";shortTE="F";uid="2984cdc8-a83a-4ed2-aca6-5d7a01af6ab4"
CAJEWF010000001.1	RepeatMasker	DNA	48466885	48467105	810	+	.	ID="DNA-11_BTA";Tend="270";Tstart="1";shortTE="F";uid="d478fc4b-62a0-49ef-9ba2-c375adbaba41"
CAJEWF010000001.1	RepeatMasker	DNA/hAT?	53170795	53170980	790	+	.	ID="HAT-N5_BTA";Tend="240";Tstart="64";shortTE="F";uid="87da3a70-314a-4ac6-9ba9-8571815f8170"
CAJEWF010000001.1	RepeatMasker	LINE/I	39639073	39639279	562	+	.	ID="RND-6_FAMILY-3469";Tend="414";Tstart="213";shortTE="F";uid="82bed249-7d33-4732-8636-52bad721b064"
CAJEWF010000001.1	RepeatMasker	Unknown	11432951	11433185	1477	+	.	ID="RND-6_FAMILY-5687";Tend="1188";Tstart="958";shortTE="F";uid="d6b2e850-5b7d-49aa-a386-cd73fea74482"
CAJEWF010000001.1	RepeatMasker	DNA	1284719	1285321	1010	+	.	ID="RND-5_FAMILY-398";TEgroup="ctg_1%7CRND-5_FAMILY-398%7C2";Tend="4199";Tstart="3958";shortTE="F";uid="88cc36e0-8194-48ae-a02f-43a06ef481d9"
CAJEWF010000001.1	RepeatMasker	Unknown	36297632	36297989	2813	+	.	ID="RND-1_FAMILY-337";Tend="1339";Tstart="984";shortTE="F";uid="b30b456a-0e37-4753-a735-e44e0f52ce3b"
CAJEWF010000001.1	RepeatMasker	Unknown	15924582	15924735	873	+	.	ID="RND-5_FAMILY-383";Tend="2345";Tstart="2192";shortTE="F";uid="52f0eb7a-64ee-41de-b195-62f6c4a5c72a"
CAJEWF010000001.1	RepeatMasker	Unknown	49213119	49213339	1335	+	.	ID="RND-4_FAMILY-227";Tend="1236";Tstart="1009";shortTE="F";uid="6fb71514-fcbc-482d-b1d4-d0182f65f5ec"
CAJEWF010000001.1	RepeatMasker	Unknown	29003618	29003779	1216	+	.	ID="RND-1_FAMILY-381";Tend="960";Tstart="795";shortTE="F";uid="a949e946-58b0-4e77-92e1-426d3930142f"
CAJEWF010000001.1	RepeatMasker	DNA/hAT-Tip100	45673160	45674632	6108	+	.	ID="RND-5_FAMILY-1237";TEgroup="ctg_1%7CRND-5_FAMILY-1237%7C15";Tend="2880";Tstart="834";shortTE="F";uid="73c93854-c60a-4e18-b428-b27646881793"
CAJEWF010000001.1	RepeatMasker	LTR/Copia	7783569	7783787	808	+	.	ID="RND-4_FAMILY-537";Tend="1820";Tstart="1617";shortTE="F";uid="5e8ea9a6-a693-497b-a4e8-fe4280b3a843"
CAJEWF010000001.1	RepeatMasker	DNA	23883594	23884312	5685	+	.	ID="DNA-3_BTA";Tend="1977";Tstart="1264";shortTE="F";uid="fef57b75-cc65-4988-8ef9-cbf77a91b359"
CAJEWF010000001.1	RepeatMasker	DNA/CMC-EnSpm	47830135	47830258	719	+	.	ID="RND-6_FAMILY-6392";Tend="824";Tstart="701";shortTE="F";uid="fcede8b2-eafd-4f90-8e94-7db954058978"
CAJEWF010000001.1	RepeatMasker	RC/Helitron	50064213	50064354	886	+	.	ID="RND-6_FAMILY-6194";Tend="776";Tstart="635";shortTE="F";uid="3e38ee1e-1705-414c-bbdc-c39234805044"
CAJEWF010000001.1	RepeatMasker	Unknown	23827347	23827454	615	+	.	ID="RND-6_FAMILY-933";Tend="1108";Tstart="996";shortTE="F";uid="1afb240b-cc04-4b0e-ac23-95e617bc065b"
CAJEWF010000001.1	RepeatMasker	DNA/CMC	15933544	15936903	30215	+	.	ID="RND-1_FAMILY-120";Tend="4140";Tstart="781";shortTE="F";uid="b5cb1cb2-0cfa-477a-8217-5e984c5b506e"
CAJEWF010000001.1	RepeatMasker	DNA/Sola-2	36761876	36761982	463	+	.	ID="RND-6_FAMILY-755";Tend="780";Tstart="674";shortTE="F";uid="100ce7cf-b93c-40cf-88da-c46e65087e59"
CAJEWF010000001.1	RepeatMasker	DNA/hAT-Tip100	44916617	44916935	2965	+	.	ID="hat-n2_bta";Tend="412";Tstart="1";shortTE="F";uid="5a7da085-ddd6-4c4d-a00a-98ff90e52bcd"
CAJEWF010000001.1	RepeatMasker	DNA	42817460	42817591	545	+	.	ID="RND-4_FAMILY-211";Tend="1321";Tstart="1190";shortTE="F";uid="4c94efd5-60f4-4d71-8ecf-c0f7f2c5ef2e"
CAJEWF010000001.1	RepeatMasker	DNA/CMC-Transib	21831542	21831677	830	+	.	ID="RND-5_FAMILY-2303";Tend="916";Tstart="766";shortTE="F";uid="f1d9882c-78ea-4321-aa9a-43e0f66a483a"
CAJEWF010000001.1	RepeatMasker	Unknown	28269430	28270333	7683	+	.	ID="RND-1_FAMILY-955";Tend="1827";Tstart="923";shortTE="F";uid="4e65e4e4-30c9-40d9-a952-88675aef7c35"
CAJEWF010000001.1	RepeatMasker	Unknown	42950489	42950784	2532	+	.	ID="RND-6_FAMILY-595";Tend="1139";Tstart="841";shortTE="F";uid="b78969be-5050-4628-8d25-917978fd2cbc"
CAJEWF010000001.1	RepeatMasker	DNA	26119505	26119708	491	+	.	ID="DNA-5_BTA";Tend="255";Tstart="48";shortTE="F";uid="a680d0e7-a921-436c-9560-3bc2dbc151c4"
CAJEWF010000001.1	RepeatMasker	DNA/PIF-Spy	48257380	48257866	2814	+	.	ID="ISL2EU-6N1_BTA";Tend="889";Tstart="398";shortTE="F";uid="c4e1ec0e-4936-43f7-96db-35ec119ec684"
CAJEWF010000001.1	RepeatMasker	DNA/CMC-EnSpm	1285326	1285465	478	+	.	ID="rnd-6_family-6392";Tend="828";Tstart="704";shortTE="F";uid="7ac78112-3b79-4518-9653-08bff466a63b"
CAJEWF010000001.1	RepeatMasker	Unknown	44741517	44742198	3878	+	.	ID="RND-1_FAMILY-795";TEgroup="ctg_1%7CRND-1_FAMILY-795%7C8";Tend="2263";Tstart="824";shortTE="F";uid="36e31e0a-1431-4dc3-bef1-8e4150273b73"
CAJEWF010000001.1	RepeatMasker	Unknown	23488658	23489741	8485	+	.	ID="RND-4_FAMILY-1405";Tend="1864";Tstart="787";shortTE="F";uid="f28baf18-67ec-4259-9b39-e858f56f11be"
CAJEWF010000001.1	RepeatMasker	LTR/Gypsy	6042649	6042920	1059	+	.	ID="RND-6_FAMILY-6215";Tend="1251";Tstart="977";shortTE="F";uid="b3b74fd1-07d5-4186-b4b1-206b7bb0ed67"
CAJEWF010000001.1	RepeatMasker	DNA	8139593	8139834	1280	+	.	ID="RND-3_FAMILY-135";Tend="1168";Tstart="924";shortTE="F";uid="278b894b-d738-4faa-8d17-ed0d20ba8c8d"
CAJEWF010000001.1	RepeatMasker	DNA	8320548	8323907	27693	+	.	ID="RND-5_FAMILY-3441";Tend="6073";Tstart="2709";shortTE="F";uid="85dd734c-2701-4823-a139-f7f2260143cb"
CAJEWF010000001.1	RepeatMasker	DNA/hAT-Tip100	16881055	16881827	4487	+	.	ID="HAT-N2_BTA";Tend="825";Tstart="36";shortTE="F";uid="3ec7aefb-9769-49ff-ad27-5d3e2ce2e88f"
CAJEWF010000001.1	RepeatMasker	DNA/CMC-Chapaev-3	28964682	28964790	442	+	.	ID="RND-6_FAMILY-649";Tend="1928";Tstart="1831";shortTE="F";uid="6c866a0d-6b8f-45f6-b3e0-f796ce756f6c"
CAJEWF010000001.1	RepeatMasker	LTR/Gypsy	13502644	13502911	890	+	.	ID="RND-6_FAMILY-6215";Tend="1592";Tstart="1321";shortTE="F";uid="08586b83-c8a6-4517-a325-3f6268429b7f"
CAJEWF010000001.1	RepeatMasker	RC/Helitron	15216568	15216680	765	+	.	ID="RND-6_FAMILY-6194";Tend="656";Tstart="545";shortTE="F";uid="4cf47ed8-6dc9-44d1-a53a-20e6021d552e"
CAJEWF010000001.1	RepeatMasker	Unknown	31487394	31487677	1499	+	.	ID="RND-5_FAMILY-38";Tend="1233";Tstart="949";shortTE="F";uid="c76287ff-b81a-482e-8324-0a1a9b856d0b"
CAJEWF010000001.1	RepeatMasker	Unknown	10046465	10046610	999	+	.	ID="RND-4_FAMILY-315";Tend="1082";Tstart="936";shortTE="F";uid="daede65f-2acf-44b8-9e6d-a91e677362d0"
CAJEWF010000001.1	RepeatMasker	DNA/TcMar-Tc1	6170126	6170302	441	+	.	ID="RND-6_FAMILY-7465";Tend="1672";Tstart="1496";shortTE="F";uid="99a9aa5f-d280-4318-bada-06c01a331e21"
CAJEWF010000001.1	RepeatMasker	LINE/R1	26575866	26576051	643	+	.	ID="RND-6_FAMILY-1164";Tend="3385";Tstart="3202";shortTE="F";uid="fa7447aa-cb4a-47bb-862b-08cc557f234f"
CAJEWF010000001.1	RepeatMasker	DNA/TcMar-Tc1	1934426	1934634	843	+	.	ID="RND-4_FAMILY-168";Tend="1177";Tstart="968";shortTE="F";uid="7df33d9f-ed7a-4232-bd6d-00b0499a8e9c"
CAJEWF010000001.1	RepeatMasker	DNA/CMC	30733046	30733276	1761	+	.	ID="RND-5_FAMILY-957";Tend="1089";Tstart="858";shortTE="F";uid="92a33aa5-25fd-49ef-a066-2e1a7145ac78"
CAJEWF010000001.1	RepeatMasker	DNA/hAT-Tip100	31546868	31547676	5008	+	.	ID="HAT-N2_BTA";Tend="825";Tstart="1";shortTE="F";uid="39edb650-019e-4dbb-b278-6ba14fbdddab"
CAJEWF010000001.1	RepeatMasker	Unknown	48654945	48655113	1265	+	.	ID="RND-1_FAMILY-630";Tend="1251";Tstart="1085";shortTE="F";uid="ed3e6d7d-d66b-4353-b8bf-74a841f76019"
CAJEWF010000001.1	RepeatMasker	LTR/Gypsy	50686047	50686244	883	+	.	ID="RND-6_FAMILY-1649";Tend="1166";Tstart="974";shortTE="F";uid="a5fe861b-9dc0-4c96-9645-09f43633ec60"
CAJEWF010000001.1	RepeatMasker	LTR/Gypsy	29292257	29292509	1703	+	.	ID="RND-5_FAMILY-1051";Tend="1189";Tstart="937";shortTE="F";uid="c3381276-1fec-4ed7-9c51-7f4ba1f41528"
CAJEWF010000001.1	RepeatMasker	DNA/Sola-2	16306413	16306616	1217	+	.	ID="RND-5_FAMILY-31";Tend="961";Tstart="766";shortTE="F";uid="981cfaf1-b1bf-4fbb-b490-337ba7ed2516"
CAJEWF010000001.1	RepeatMasker	DNA/PIF-Spy	2163241	2163434	648	+	.	ID="ISL2EU-2_BTA";Tend="191";Tstart="2";shortTE="F";uid="d9220671-b5b7-496c-9f38-ccdd839bf4c2"
CAJEWF010000001.1	RepeatMasker	DNA/PIF-Spy	34003076	34003253	487	+	.	ID="ISL2EU-4_CFL";Tend="2348";Tstart="2169";shortTE="F";uid="41ee5cd1-6b9a-4df5-92cf-9c85dd89f56d"
CAJEWF010000001.1	RepeatMasker	LTR/Gypsy	48460919	48461280	1729	+	.	ID="RND-6_FAMILY-1649";Tend="1398";Tstart="974";shortTE="F";uid="1fec5e08-8b80-424f-bc8d-31790f35f026"
CAJEWF010000001.1	RepeatMasker	DNA/CMC-EnSpm	294613	294754	938	+	.	ID="RND-1_FAMILY-56";Tend="1037";Tstart="899";shortTE="F";uid="d4dee651-ec7e-41c2-af2a-315f12b1dac8"
CAJEWF010000001.1	RepeatMasker	DNA/CMC-EnSpm	49851983	49852153	1084	+	.	ID="RND-6_FAMILY-1912";Tend="1123";Tstart="953";shortTE="F";uid="5c7b08e4-3910-41e1-ad30-026167b12e2a"
CAJEWF010000001.1	RepeatMasker	DNA/hAT-Tip100	14974817	14975071	1894	+	.	ID="RND-6_FAMILY-968";Tend="5448";Tstart="5193";shortTE="F";uid="8b19ea1e-0639-435f-a86a-845b9cba23a4"
CAJEWF010000001.1	RepeatMasker	DNA/CMC-EnSpm	42367182	42367324	491	+	.	ID="RND-1_FAMILY-310";Tend="3275";Tstart="3141";shortTE="F";uid="2725caa5-f21e-4c6d-a7ad-17ffa60c6b91"
CAJEWF010000001.1	RepeatMasker	Unknown	43448244	43448734	1329	+	.	ID="RND-1_FAMILY-171";Tend="1135";Tstart="902";shortTE="F";uid="5b7ac20c-40a8-4222-8b19-983e36b82677"
CAJEWF010000001.1	RepeatMasker	DNA/MULE-MuDR	29838508	29838618	734	+	.	ID="RND-6_FAMILY-12010";Tend="595";Tstart="450";shortTE="F";uid="a08c0499-ed63-43ee-8563-503db03fd8b8"
CAJEWF010000001.1	RepeatMasker	DNA/CMC-EnSpm	10482824	10482962	507	+	.	ID="RND-6_FAMILY-6392";Tend="828";Tstart="701";shortTE="F";uid="7e37065c-018d-4c51-893d-a39cc58051d0"
CAJEWF010000001.1	RepeatMasker	DNA/CMC	2323243	2323564	897	+	.	ID="RND-1_FAMILY-81";Tend="1257";Tstart="947";shortTE="F";uid="d9ab65a8-343f-4b53-b0ce-9186d1cd096e"
CAJEWF010000001.1	RepeatMasker	LINE/RTE-BovB	22775652	22776229	4433	+	.	ID="RND-1_FAMILY-596";Tend="4008";Tstart="3435";shortTE="F";uid="e349e8d0-d110-4e22-9ebf-0e9dbead91ec"
CAJEWF010000001.1	RepeatMasker	Unknown	21872707	21872981	1621	+	.	ID="RND-3_FAMILY-154";Tend="1297";Tstart="961";shortTE="F";uid="9ec687e4-336d-4ede-baec-cd3f1a4e9208"
CAJEWF010000001.1	RepeatMasker	DNA	46184820	46184964	583	+	.	ID="RND-6_FAMILY-2621";Tend="2808";Tstart="2672";shortTE="F";uid="b7f2446c-5750-44bd-98ae-e686beefdb86"
CAJEWF010000001.1	RepeatMasker	LTR/Gypsy	26775364	26775644	1268	+	.	ID="RND-4_FAMILY-31";Tend="1118";Tstart="843";shortTE="F";uid="314904e1-c166-4367-8295-257ed86367a2"
CAJEWF010000001.1	RepeatMasker	Unknown	2409556	2410043	2526	+	.	ID="RND-6_FAMILY-2990";Tend="1253";Tstart="768";shortTE="F";uid="f4690f6a-dd35-4a10-af5f-f88f53aa51a2"
CAJEWF010000001.1	RepeatMasker	Unknown	40118043	40118321	1434	+	.	ID="RND-1_FAMILY-197";TEgroup="ctg_1%7CRND-1_FAMILY-197%7C9";Tend="1157";Tstart="924";shortTE="F";uid="9974cedf-8ba5-481a-ac36-c78af6c61b92"
CAJEWF010000001.1	RepeatMasker	DNA	19750336	19750499	738	+	.	ID="DNA-5_BTA";Tend="187";Tstart="19";shortTE="F";uid="0cd19198-ce1d-4af0-9b0a-66b6c878be07"
CAJEWF010000001.1	RepeatMasker	Unknown	36068805	36070517	10000	+	.	ID="RND-6_FAMILY-18285";Tend="2380";Tstart="729";shortTE="F";uid="571219b3-6d01-4db9-804f-dfe158530802"
CAJEWF010000001.1	RepeatMasker	LTR/DIRS	42388296	42388419	652	+	.	ID="RND-6_FAMILY-2925";Tend="1049";Tstart="927";shortTE="F";uid="c7783228-b06b-4057-a1cf-01727e39d72f"
CAJEWF010000001.1	RepeatMasker	LTR/Gypsy	16040435	16040710	1731	+	.	ID="RND-6_FAMILY-1646";Tend="1251";Tstart="976";shortTE="F";uid="95c82bb7-6433-4f3b-b696-c5a0be94fba9"
CAJEWF010000001.1	RepeatMasker	Unknown	51544026	51545419	11711	+	.	ID="RND-5_FAMILY-3575";Tend="2189";Tstart="797";shortTE="F";uid="f600d7b5-e0c5-4a67-8cd0-0ceabc103445"
CAJEWF010000001.1	RepeatMasker	RC/Helitron	4293621	4293866	1673	+	.	ID="RND-5_FAMILY-1779";Tend="1055";Tstart="810";shortTE="F";uid="c98b8ec3-2b05-4a31-8333-71e9e6e5b69c"
CAJEWF010000001.1	RepeatMasker	DNA	998545	998888	1181	+	.	ID="RND-3_FAMILY-152";Tend="1315";Tstart="962";shortTE="F";uid="1fe7c4ce-a382-40b9-8cef-8999c346aae9"
CAJEWF010000001.1	RepeatMasker	DNA	46797649	46798177	1858	+	.	ID="DNA-4_BTA";Tend="534";Tstart="8";shortTE="F";uid="306db63d-0b74-4c71-9e92-7549bfe2a3c7"
CAJEWF010000001.1	RepeatMasker	DNA/Crypton-V	22892422	22892552	411	+	.	ID="RND-5_FAMILY-7872";Tend="2093";Tstart="1963";shortTE="F";uid="84a8e43e-f9cf-4425-b14e-df1de4d82bcf"
CAJEWF010000001.1	RepeatMasker	DNA	5920161	5920290	452	+	.	ID="RND-1_FAMILY-110";Tend="1419";Tstart="1291";shortTE="F";uid="292916f9-6d7f-43d5-872a-5a5cd9b1e311"
CAJEWF010000001.1	RepeatMasker	DNA/Sola-1	6221387	6221586	548	+	.	ID="RND-6_FAMILY-5806";Tend="3402";Tstart="3213";shortTE="F";uid="a653eeb3-4e9f-49b6-b915-bb51fc853946"
CAJEWF010000001.1	RepeatMasker	DNA/CMC-Chapaev-3	38147099	38147254	1212	+	.	ID="RND-6_FAMILY-649";Tend="1918";Tstart="1765";shortTE="F";uid="8e653c8d-dc68-46a3-b1e8-6c0efa64b419"
CAJEWF010000001.1	RepeatMasker	Unknown	16289949	16290214	1204	+	.	ID="RND-2_FAMILY-342";Tend="1139";Tstart="800";shortTE="F";uid="7b065896-1eec-4fbf-9934-28542e09c570"
CAJEWF010000001.1	RepeatMasker	DNA/CMC-EnSpm	46816854	46817265	3333	+	.	ID="ENSPM-N3_BTA";Tend="414";Tstart="1";shortTE="F";uid="605f963a-5f10-4ce1-9fd0-df4e1427342f"
CAJEWF010000001.1	RepeatMasker	DNA	51978559	51979690	6719	+	.	ID="RND-1_FAMILY-535";Tend="2013";Tstart="797";shortTE="F";uid="c1b4b595-c178-4e77-976d-717aa1a744d2"
CAJEWF010000001.1	RepeatMasker	DNA/PIF-Harbinger	44564977	44565462	1660	+	.	ID="RND-4_FAMILY-1090";TEgroup="ctg_1%7CRND-4_FAMILY-1090%7C3";Tend="1234";Tstart="945";shortTE="F";uid="e0685d61-d411-4ddf-97a7-ea096c42077a"
CAJEWF010000001.1	RepeatMasker	LINE/RTE-BovB	39821730	39821968	1441	+	.	ID="RND-5_FAMILY-2047";Tend="4079";Tstart="3839";shortTE="F";uid="ac4d4b70-350b-43ea-a13f-08ad46b0c4ee"
CAJEWF010000001.1	RepeatMasker	Unknown	8981963	8982081	718	+	.	ID="RND-1_FAMILY-202";Tend="1211";Tstart="1091";shortTE="F";uid="6e41d48b-93b4-433f-9798-75e98ec0ce87"
CAJEWF010000001.1	RepeatMasker	LTR/Gypsy	29641215	29641475	1472	+	.	ID="RND-5_FAMILY-1051";Tend="1454";Tstart="1196";shortTE="F";uid="27db99de-e12a-4711-8be0-81f2580e75ca"
CAJEWF010000001.1	RepeatMasker	DNA	45642578	45642743	525	+	.	ID="RND-1_FAMILY-713";Tend="6887";Tstart="6722";shortTE="F";uid="fbf552e9-da52-49eb-b3c5-18cb5edd3ebf"
CAJEWF010000001.1	RepeatMasker	DNA/PIF-Spy	31660700	31660851	498	+	.	ID="RND-4_FAMILY-883";Tend="1515";Tstart="1363";shortTE="F";uid="5ffd0bb2-471b-490d-87cf-bf5d743a156e"
CAJEWF010000001.1	RepeatMasker	DNA	36634092	36634524	1120	+	.	ID="RND-6_FAMILY-3089";Tend="2714";Tstart="2277";shortTE="F";uid="8ec5c172-1959-4fa5-98e2-300878799eef"
CAJEWF010000001.1	RepeatMasker	DNA	4284560	4284929	2353	+	.	ID="RND-4_FAMILY-1911";Tend="1191";Tstart="823";shortTE="F";uid="af7ad0ea-c005-4527-b5fe-1533bcc4fbbf"
CAJEWF010000001.1	RepeatMasker	DNA/CMC-EnSpm	24280573	24280833	1425	+	.	ID="RND-4_FAMILY-447";Tend="1216";Tstart="949";shortTE="F";uid="97161ad1-b808-4b88-bfb2-8bcdac7a4acd"
CAJEWF010000001.1	RepeatMasker	LTR/Gypsy	6266602	6266942	1315	+	.	ID="RND-6_FAMILY-1646";Tend="1493";Tstart="1079";shortTE="F";uid="b8f7e932-0fe1-4fdd-8ceb-021bab6a89e3"
CAJEWF010000001.1	RepeatMasker	DNA/PIF-Harbinger	50136550	50136825	1462	+	.	ID="rnd-4_family-1090";Tend="1466";Tstart="951";shortTE="F";uid="83dda79f-e8c2-45d6-b431-b05c65f1cbc9"
CAJEWF010000001.1	RepeatMasker	DNA	41960628	41960794	607	+	.	ID="RND-6_FAMILY-1976";Tend="3952";Tstart="3779";shortTE="F";uid="5f0320f3-4c0a-4973-9b21-f39e5c16472a"
CAJEWF010000001.1	RepeatMasker	Unknown	24000507	24000662	1276	+	.	ID="RND-1_FAMILY-27";Tend="1054";Tstart="899";shortTE="F";uid="2bbbbe3a-5006-48e7-acd6-a2f64c2ba37f"
CAJEWF010000001.1	RepeatMasker	DNA/hAT-Tip100	42988848	42989008	1033	+	.	ID="RND-5_FAMILY-4888";Tend="1454";Tstart="1294";shortTE="F";uid="0d92abaf-c317-4f3e-942c-1cdbe2a7b052"
CAJEWF010000001.1	RepeatMasker	DNA	48240823	48241083	2019	+	.	ID="RND-5_FAMILY-2645";Tend="1265";Tstart="1005";shortTE="F";uid="da956013-51a6-4887-a475-899c1b7b75ee"
CAJEWF010000001.1	RepeatMasker	DNA	39424364	39424467	542	+	.	ID="RND-1_FAMILY-110";Tend="1395";Tstart="1292";shortTE="F";uid="c6ae5503-63d2-4737-916f-b4fe94b5af55"
CAJEWF010000001.1	RepeatMasker	Unknown	11799842	11800009	483	+	.	ID="RND-1_FAMILY-37";Tend="1059";Tstart="896";shortTE="F";uid="6ff307c4-8157-4f56-bf59-3f667c3210cc"
CAJEWF010000001.1	RepeatMasker	DNA/hAT-hATm	17492471	17494787	18527	+	.	ID="RND-6_FAMILY-13683";Tend="3091";Tstart="783";shortTE="F";uid="8689b6a8-af99-463c-8415-cd59a3110af0"
CAJEWF010000001.1	RepeatMasker	Unknown	31588052	31588696	5400	+	.	ID="RND-1_FAMILY-107";Tend="1534";Tstart="889";shortTE="F";uid="7d8c3c1c-2f78-4289-8fdb-b5bf6db3440b"
CAJEWF010000001.1	RepeatMasker	Unknown	52972553	52972821	2122	+	.	ID="RND-1_FAMILY-295";Tend="1169";Tstart="901";shortTE="F";uid="0132298b-401d-4e33-b34a-e39ad20332e8"
CAJEWF010000001.1	RepeatMasker	DNA/CMC	43155273	43155713	3049	+	.	ID="RND-1_FAMILY-93";Tend="1277";Tstart="845";shortTE="F";uid="0a74cc81-ecc3-4df1-bc88-1c326a9b2d43"
CAJEWF010000001.1	RepeatMasker	DNA/hAT?	41168577	41168773	775	+	.	ID="RND-3_FAMILY-634";Tend="1108";Tstart="931";shortTE="F";uid="31518d11-ceb5-4043-8ff5-9dbba5956da0"
CAJEWF010000001.1	RepeatMasker	Unknown	51491521	51491667	508	+	.	ID="RND-4_FAMILY-1778";Tend="1345";Tstart="1204";shortTE="F";uid="f5d81d50-c60e-497d-985d-300e27787bbc"
CAJEWF010000001.1	RepeatMasker	DNA/CMC	23632107	23632317	1402	+	.	ID="RND-5_FAMILY-957";Tend="1054";Tstart="859";shortTE="F";uid="105d2b15-a713-4e2b-a14c-10b30b5ff9d9"
CAJEWF010000001.1	RepeatMasker	Unknown	25963038	25963204	1157	+	.	ID="RND-4_FAMILY-384";Tend="1004";Tstart="838";shortTE="F";uid="2dba2def-c97e-4ba8-a334-0329b8f3b9a2"
CAJEWF010000001.1	RepeatMasker	RC/Helitron	32494133	32494694	4170	+	.	ID="RND-1_FAMILY-129";Tend="1498";Tstart="919";shortTE="F";uid="b657e2b6-f0db-4783-b1e9-18013ca5f36d"
CAJEWF010000001.1	RepeatMasker	Unknown	17746503	17748750	19241	+	.	ID="RND-1_FAMILY-721";Tend="3077";Tstart="842";shortTE="F";uid="1c7e537b-6d2e-479a-8a50-69c7f93e04ad"
CAJEWF010000001.1	RepeatMasker	DNA/TcMar-Tc2	27034584	27034709	791	+	.	ID="RND-6_FAMILY-947";Tend="850";Tstart="727";shortTE="F";uid="3e82f2eb-6add-4258-a334-09e9010a0af5"
CAJEWF010000001.1	RepeatMasker	Unknown	5215986	5216246	1878	+	.	ID="RND-1_FAMILY-36";Tend="1209";Tstart="950";shortTE="F";uid="e2f78912-5721-4fcb-9cbe-97a9ee16e45a"
CAJEWF010000001.1	RepeatMasker	DNA	51123083	51123328	523	+	.	ID="RND-6_FAMILY-5164";Tend="3688";Tstart="3444";shortTE="F";uid="3b5f628d-5b56-4cbc-9a75-6a57a9f8479c"
CAJEWF010000001.1	RepeatMasker	DNA	1892765	1892987	1342	+	.	ID="RND-4_FAMILY-183";Tend="1111";Tstart="891";shortTE="F";uid="939b52b3-faa1-4fa8-828b-b0318547df18"
CAJEWF010000001.1	RepeatMasker	Unknown	6092151	6092519	1882	+	.	ID="RND-4_FAMILY-1621";Tend="1184";Tstart="868";shortTE="F";uid="0e000a0c-af07-4efc-bb91-00bc192fad24"
CAJEWF010000001.1	RepeatMasker	Unknown	16022448	16022604	942	+	.	ID="RND-5_FAMILY-914";Tend="1069";Tstart="910";shortTE="F";uid="0d9afa35-cecf-462d-9fdc-d0b95a9d684d"
CAJEWF010000001.1	RepeatMasker	LTR/Gypsy	3270867	3271274	2943	+	.	ID="RND-3_FAMILY-443";Tend="1295";Tstart="884";shortTE="F";uid="9731038f-b8dc-4f4b-a90b-17c77a884816"
CAJEWF010000001.1	RepeatMasker	Unknown	26697405	26697561	493	+	.	ID="RND-1_FAMILY-538";Tend="1442";Tstart="1292";shortTE="F";uid="18e68a5f-cbc9-41fc-b07c-4e5242174edd"
CAJEWF010000001.1	RepeatMasker	Unknown	44744389	44744677	882	+	.	ID="RND-6_FAMILY-7438";Tend="1182";Tstart="906";shortTE="F";uid="b34a38cd-425d-42b5-ad2b-9107d50e0e9f"
CAJEWF010000001.1	RepeatMasker	Unknown	21292526	21292788	1373	+	.	ID="RND-1_FAMILY-36";Tend="1210";Tstart="948";shortTE="F";uid="a754394c-46d0-448f-b78e-32c48d5b4408"
CAJEWF010000001.1	RepeatMasker	DNA/CMC	21377360	21377584	1709	+	.	ID="ENSPM-N1_BTA";Tend="228";Tstart="1";shortTE="F";uid="8b26fd37-0ffb-425e-9636-a2876e558ea1"
CAJEWF010000001.1	RepeatMasker	RC/Helitron	36245677	36246328	2773	+	.	ID="RND-4_FAMILY-1349";Tend="2219";Tstart="1576";shortTE="F";uid="8ce7c91d-3e4c-47f3-99cb-1eb9d1fc2c2d"
CAJEWF010000001.1	RepeatMasker	Unknown	2172316	2172593	1041	+	.	ID="RND-6_FAMILY-7438";Tend="1189";Tstart="929";shortTE="F";uid="c66770fb-49e6-42fa-b833-3497198840db"
CAJEWF010000001.1	RepeatMasker	LTR/Gypsy	37921976	37922240	1793	+	.	ID="RND-3_FAMILY-25";Tend="1091";Tstart="826";shortTE="F";uid="9f3bfcc8-1f1b-4532-8339-d66f230540ff"
CAJEWF010000001.1	RepeatMasker	Unknown	3451465	3451959	4513	+	.	ID="RND-4_FAMILY-624";Tend="1351";Tstart="860";shortTE="F";uid="14d59b52-c4f3-49c2-be46-45cd79788a39"
CAJEWF010000001.1	RepeatMasker	LTR/Gypsy	52509648	52509926	940	+	.	ID="RND-6_FAMILY-417";Tend="1185";Tstart="912";shortTE="F";uid="b5f37d47-3a6c-4c8a-be13-cd666274e945"
CAJEWF010000001.1	RepeatMasker	DNA/CMC-EnSpm	43240112	43240261	570	+	.	ID="RND-6_FAMILY-10965";Tend="1066";Tstart="925";shortTE="F";uid="c2903b75-3cae-498f-b855-1ecc7ba20620"
CAJEWF010000001.1	RepeatMasker	RC/Helitron	3719062	3719332	1795	+	.	ID="RND-5_FAMILY-390";Tend="1263";Tstart="990";shortTE="F";uid="c1b12d54-b1f8-486b-96cd-6c412efcb5e7"
CAJEWF010000001.1	RepeatMasker	Unknown	25270349	25270992	4493	+	.	ID="RND-6_FAMILY-1794";Tend="1433";Tstart="755";shortTE="F";uid="88157966-0ea4-4d87-a90f-89da813e9fc2"
CAJEWF010000001.1	RepeatMasker	Unknown	35405236	35405487	1932	+	.	ID="RND-4_FAMILY-1003";Tend="1227";Tstart="976";shortTE="F";uid="3717681b-0b21-4b41-aea4-24d16df114c7"
CAJEWF010000001.1	RepeatMasker	LTR/DIRS	6028949	6029124	983	+	.	ID="RND-6_FAMILY-2925";Tend="1104";Tstart="927";shortTE="F";uid="b95a330b-2bf2-464d-899b-e90de3db543f"
CAJEWF010000001.1	RepeatMasker	DNA/CMC	38494904	38495138	1706	+	.	ID="RND-5_FAMILY-957";Tend="1089";Tstart="858";shortTE="F";uid="7869717f-07f6-40aa-8236-f4e720b18273"
CAJEWF010000001.1	RepeatMasker	DNA/CMC-EnSpm	9808537	9808790	1244	+	.	ID="RND-1_FAMILY-56";Tend="1144";Tstart="895";shortTE="F";uid="5e69ad69-2e53-4fdc-a328-8cbf25085314"
CAJEWF010000001.1	RepeatMasker	DNA	49902422	49907108	38965	+	.	ID="RND-5_FAMILY-3441";Tend="6074";Tstart="1403";shortTE="F";uid="75340679-d915-4c60-9f0b-f0c5f34d2155"
CAJEWF010000001.1	RepeatMasker	Unknown	45491324	45491474	784	+	.	ID="RND-1_FAMILY-134";Tend="1203";Tstart="1034";shortTE="F";uid="8547a72e-3857-4998-8e63-aecff47ea628"
CAJEWF010000001.1	RepeatMasker	Unknown	2232562	2232667	637	+	.	ID="RND-1_FAMILY-171";TEgroup="ctg_1%7CRND-1_FAMILY-171%7C1";Tend="1138";Tstart="1048";shortTE="T";uid="57b3cfd2-e976-487a-802c-402f71a97ba0"
CAJEWF010000001.1	RepeatMasker	LTR/Gypsy	53167474	53167728	1336	+	.	ID="RND-3_FAMILY-25";Tend="1339";Tstart="1085";shortTE="F";uid="cc254c2a-a1f3-45fd-92c1-64a52b8bb6b4"
CAJEWF010000001.1	RepeatMasker	Unknown	28714106	28714257	865	+	.	ID="RND-1_FAMILY-27";Tend="1053";Tstart="909";shortTE="F";uid="220d8a96-a359-4c0b-a4d8-c14d07b7b6ec"
CAJEWF010000001.1	RepeatMasker	DNA/Sola-2	44840779	44841097	607	+	.	ID="RND-6_FAMILY-14157";Tend="1715";Tstart="1382";shortTE="F";uid="f98c8bbe-f606-44ea-8f95-93bda32f81a5"
CAJEWF010000001.1	RepeatMasker	DNA	48331939	48332197	1562	+	.	ID="RND-1_FAMILY-59";Tend="1241";Tstart="987";shortTE="F";uid="97ca6f5c-9e56-449d-8d48-3d4c6ef36666"
CAJEWF010000001.1	RepeatMasker	DNA/CMC-EnSpm	16525520	16525634	488	+	.	ID="RND-6_FAMILY-1165";Tend="954";Tstart="842";shortTE="F";uid="1f86fb58-57d3-4d14-bfbb-7d2f3d8888e2"
CAJEWF010000001.1	RepeatMasker	DNA/CMC-EnSpm	6582105	6582356	1693	+	.	ID="RND-1_FAMILY-56";Tend="1146";Tstart="897";shortTE="F";uid="5b2d9f1c-aa9e-4e2b-a390-6bea91234a45"
CAJEWF010000001.1	RepeatMasker	DNA	2750804	2751247	1437	+	.	ID="DNA-4_BTA";Tend="452";Tstart="2";shortTE="F";uid="83f0ebde-4584-4060-b7e3-55eb81e68904"
CAJEWF010000001.1	RepeatMasker	DNA/hAT-Tip100	25043531	25043826	1938	+	.	ID="RND-6_FAMILY-6685";Tend="1102";Tstart="805";shortTE="F";uid="45c00d0b-8274-4114-bb12-e6b9e280bba7"
CAJEWF010000001.1	RepeatMasker	DNA	25872603	25872754	871	+	.	ID="RND-6_FAMILY-2572";Tend="2037";Tstart="1884";shortTE="F";uid="f0d70463-eec6-40ad-8454-b852307aac4e"
CAJEWF010000001.1	RepeatMasker	Unknown	28957335	28957680	1710	+	.	ID="RND-1_FAMILY-223";Tend="1218";Tstart="901";shortTE="F";uid="d0794606-b662-4941-b512-a258db90d056"
CAJEWF010000001.1	RepeatMasker	Unknown	49328492	49328746	1276	+	.	ID="RND-6_FAMILY-6188";Tend="1237";Tstart="982";shortTE="F";uid="60c69201-0ed2-4ec9-affb-1d0723a7f24e"
CAJEWF010000001.1	RepeatMasker	LINE/L2	52405224	52405483	1670	+	.	ID="RND-1_FAMILY-164";Tend="1175";Tstart="916";shortTE="F";uid="a3b0a42d-6c38-4354-aa46-4da230700a92"
CAJEWF010000001.1	RepeatMasker	DNA	36751638	36751760	623	+	.	ID="RND-6_FAMILY-8975";Tend="697";Tstart="569";shortTE="F";uid="5756cbff-9b36-4235-94f3-cefc33f8a0fb"
CAJEWF010000001.1	RepeatMasker	DNA/TcMar-Tc1	40007989	40008307	2517	+	.	ID="RND-5_FAMILY-4151";Tend="1054";Tstart="736";shortTE="F";uid="48342bea-34db-4731-a00c-540ca1732b2b"
CAJEWF010000001.1	RepeatMasker	DNA	27839670	27839785	420	+	.	ID="DNA-11_BTA";Tend="400";Tstart="271";shortTE="F";uid="1e1d0983-2710-4808-b89d-5687ecea428d"
CAJEWF010000001.1	RepeatMasker	DNA/Kolobok	29618500	29619639	5011	+	.	ID="RND-1_FAMILY-834";TEgroup="ctg_1%7CRND-1_FAMILY-834%7C2";Tend="2107";Tstart="574";shortTE="F";uid="879eae04-c00b-44ca-a9a0-74bae7274936"
CAJEWF010000001.1	RepeatMasker	Unknown	33289398	33291375	16620	+	.	ID="RND-1_FAMILY-882";Tend="3133";Tstart="1194";shortTE="F";uid="a076b259-4c00-49c5-b78e-374833b86173"
CAJEWF010000001.1	RepeatMasker	Unknown	18600388	18600660	474	+	.	ID="RND-1_FAMILY-223";Tend="1236";Tstart="904";shortTE="F";uid="7d15ac80-661b-4719-a0de-6b9749c24a47"
CAJEWF010000001.1	RepeatMasker	Unknown	24722281	24722594	2051	+	.	ID="RND-6_FAMILY-2397";Tend="1212";Tstart="897";shortTE="F";uid="7c1a533c-4d62-450c-a341-59bd916ee6f7"
CAJEWF010000001.1	RepeatMasker	DNA/CMC	39145138	39145367	1614	+	.	ID="RND-5_FAMILY-957";Tend="1085";Tstart="859";shortTE="F";uid="2a64b117-bbc7-49c3-b34f-362692aefa8f"
CAJEWF010000001.1	RepeatMasker	DNA	5575833	5576310	3640	+	.	ID="RND-6_FAMILY-467";Tend="1626";Tstart="1153";shortTE="F";uid="8b8a48f4-766e-4004-952d-98d0cf07681a"
CAJEWF010000001.1	RepeatMasker	DNA	41988954	41989078	1024	+	.	ID="RND-5_FAMILY-3769";Tend="2068";Tstart="1943";shortTE="F";uid="b86f3904-545b-43ae-94ad-00f686413f34"
CAJEWF010000001.1	RepeatMasker	DNA/CMC-EnSpm	32228772	32228885	853	+	.	ID="RND-1_FAMILY-56";Tend="1149";Tstart="1036";shortTE="F";uid="e449582b-d7fa-4deb-bfaf-66c2d7ffaab5"
CAJEWF010000001.1	RepeatMasker	DNA	25546683	25546823	531	+	.	ID="DNA-4_BTA";Tend="150";Tstart="1";shortTE="F";uid="cb78bd79-0b07-4e12-bd15-dd0b932734bb"
CAJEWF010000001.1	RepeatMasker	RC/Helitron	7834903	7835198	587	+	.	ID="HELITRON-1N1B_BTA";Tend="590";Tstart="60";shortTE="F";uid="99919e3d-cda6-4db4-8f66-5626501b9735"
CAJEWF010000001.1	RepeatMasker	DNA/CMC-EnSpm	44936532	44936661	572	+	.	ID="RND-6_FAMILY-737";Tend="1152";Tstart="1018";shortTE="F";uid="fc15c90e-59ce-45d9-a7b0-13250e6e3cbe"
CAJEWF010000001.1	RepeatMasker	Unknown	30709862	30710175	2444	+	.	ID="RND-1_FAMILY-202";Tend="1223";Tstart="913";shortTE="F";uid="530b46a6-85b4-4609-be7b-49483921b413"
CAJEWF010000001.1	RepeatMasker	DNA/CMC-EnSpm	7309834	7310020	1183	+	.	ID="RND-2_FAMILY-41";Tend="1262";Tstart="1071";shortTE="F";uid="9e3e3d7d-3608-43e5-8d30-4bfb0ea8ade1"
CAJEWF010000001.1	RepeatMasker	DNA/CMC-Transib	19637275	19637449	972	+	.	ID="RND-5_FAMILY-2303";Tend="932";Tstart="766";shortTE="F";uid="caf01727-4044-48fe-8fe9-cb08bc223c75"
CAJEWF010000001.1	RepeatMasker	DNA	44541375	44541497	890	+	.	ID="DNA4-17B_BTA";Tend="123";Tstart="1";shortTE="F";uid="af06bc63-3c33-4e8f-8d0d-2dd5442693a3"
CAJEWF010000001.1	RepeatMasker	DNA	30616933	30617141	772	+	.	ID="DNA-11_BTA";Tend="551";Tstart="274";shortTE="F";uid="c209efb4-a595-4aa3-b7a5-a09be04122e7"
CAJEWF010000001.1	RepeatMasker	LINE/Penelope	13355989	13356151	946	+	.	ID="RND-1_FAMILY-414";Tend="1667";Tstart="1504";shortTE="F";uid="8ebd5948-6083-447b-b2ba-d97651823124"
CAJEWF010000001.1	RepeatMasker	Unknown	5608219	5608549	932	+	.	ID="RND-2_FAMILY-63";TEgroup="ctg_1%7CRND-2_FAMILY-63%7C4";Tend="1033";Tstart="882";shortTE="F";uid="baac46f4-5887-46b9-b3ed-ac12d1333954"
CAJEWF010000001.1	RepeatMasker	DNA/Sola-2	8345205	8345705	4502	+	.	ID="RND-5_FAMILY-31";Tend="1260";Tstart="760";shortTE="F";uid="5c0f896f-7775-4ecc-b42d-3a95a1a2d778"
CAJEWF010000001.1	RepeatMasker	DNA/CMC	10152147	10152402	2257	+	.	ID="RND-5_FAMILY-844";Tend="1104";Tstart="849";shortTE="F";uid="036cfe64-c9f3-41c4-bfc1-8d8be4e0a1b9"
CAJEWF010000001.1	RepeatMasker	DNA/hAT?	37855515	37857341	9594	+	.	ID="RND-6_FAMILY-2283";TEgroup="ctg_1%7CRND-6_FAMILY-2283%7C3";Tend="3441";Tstart="275";shortTE="F";uid="897028ea-b1e2-4b13-93fe-4076c304207d"
CAJEWF010000001.1	RepeatMasker	LINE/Penelope	13920915	13921121	740	+	.	ID="RND-1_FAMILY-794";Tend="1821";Tstart="1622";shortTE="F";uid="829ba953-edb3-4063-9a41-ecb7934aa3df"
CAJEWF010000001.1	RepeatMasker	Unknown	4085631	4085901	1140	+	.	ID="RND-5_FAMILY-914";Tend="1184";Tstart="910";shortTE="F";uid="fea74096-668c-4854-abfd-3b6f486cf62e"
CAJEWF010000001.1	RepeatMasker	DNA/CMC	18853340	18853576	943	+	.	ID="RND-1_FAMILY-662";Tend="1212";Tstart="969";shortTE="F";uid="aa55636c-4f43-4167-b9bb-bd616cefab6d"
CAJEWF010000001.1	RepeatMasker	DNA/Academ-1	36729749	36730702	8037	+	.	ID="RND-1_FAMILY-844";Tend="1546";Tstart="592";shortTE="F";uid="d642d394-e915-4aa1-ade8-3d9b3633fcd2"
CAJEWF010000001.1	RepeatMasker	DNA/CMC-EnSpm	41738695	41739222	1020	+	.	ID="RND-6_FAMILY-4002";Tend="4495";Tstart="3975";shortTE="F";uid="9d669402-44cf-433b-9ddf-d852f6aad5eb"
CAJEWF010000001.1	RepeatMasker	DNA/hAT-hATm	39561351	39561501	441	+	.	ID="RND-6_FAMILY-7639";Tend="2432";Tstart="2284";shortTE="F";uid="8c4ddbae-9e26-46cd-862e-10f66230f413"
CAJEWF010000001.1	RepeatMasker	Unknown	4800850	4800994	406	+	.	ID="RND-1_FAMILY-27";Tend="1048";Tstart="907";shortTE="F";uid="4024088d-d1f7-4522-bd03-e2b658b20c5a"
CAJEWF010000001.1	RepeatMasker	Unknown	26583102	26583384	1085	+	.	ID="RND-6_FAMILY-1247";Tend="1294";Tstart="959";shortTE="F";uid="0a1cbfdb-f970-4fce-a095-4487e077e111"
CAJEWF010000001.1	RepeatMasker	DNA	7821422	7821537	970	+	.	ID="RND-1_FAMILY-110";Tend="1399";Tstart="1284";shortTE="F";uid="f8d27184-866c-40eb-a610-b427198fd4a3"
CAJEWF010000001.1	RepeatMasker	Unknown	16514933	16515279	1792	+	.	ID="RND-3_FAMILY-763";Tend="1242";Tstart="904";shortTE="F";uid="3e882c3e-8830-4c19-8174-ba768879896f"
CAJEWF010000001.1	RepeatMasker	DNA/Kolobok	6105031	6105436	3102	+	.	ID="RND-4_FAMILY-1697";Tend="1373";Tstart="967";shortTE="F";uid="1c0c529f-2293-4adb-865f-a8e0118d2d93"
CAJEWF010000001.1	RepeatMasker	DNA/CMC-EnSpm	41629211	41629370	492	+	.	ID="RND-6_FAMILY-6354";Tend="1909";Tstart="1746";shortTE="F";uid="3b3ec810-aa86-46f7-ad22-0e899e3cc218"
CAJEWF010000001.1	RepeatMasker	DNA/CMC	4265950	4266192	1412	+	.	ID="RND-5_FAMILY-957";Tend="1098";Tstart="857";shortTE="F";uid="02e55fec-1007-4714-a98a-5ae959727407"
CAJEWF010000001.1	RepeatMasker	Unknown	26729631	26730040	2673	+	.	ID="RND-1_FAMILY-551";Tend="1268";Tstart="836";shortTE="F";uid="1f117ec6-ed2c-4740-8cb7-88e79096b4ff"
CAJEWF010000001.1	RepeatMasker	LTR/Gypsy	39093734	39093976	1424	+	.	ID="RND-3_FAMILY-29";Tend="1083";Tstart="824";shortTE="F";uid="0952b4e2-d9ec-447c-84ae-61858cd878a8"
CAJEWF010000001.1	RepeatMasker	RC/Helitron	48385953	48386538	4919	+	.	ID="RND-1_FAMILY-129";Tend="1498";Tstart="915";shortTE="F";uid="dfbd53ee-8b22-42f0-8f24-599d8e9e4c14"
CAJEWF010000001.1	RepeatMasker	LTR/Gypsy	41118898	41119181	2167	+	.	ID="RND-5_FAMILY-27";Tend="1215";Tstart="921";shortTE="F";uid="0d9c17c3-178d-4b5b-9f61-f148d3ce8400"
CAJEWF010000001.1	RepeatMasker	DNA	2047844	2048038	751	+	.	ID="RND-1_FAMILY-194";Tend="1060";Tstart="831";shortTE="F";uid="2db5b633-f1d5-470b-8c98-f76ad0d10fcf"
CAJEWF010000001.1	RepeatMasker	DNA/CMC	39472167	39472438	1149	+	.	ID="RND-1_FAMILY-977";Tend="654";Tstart="389";shortTE="F";uid="b4a65d0c-e8ea-45e8-95e6-970582889657"
CAJEWF010000001.1	RepeatMasker	DNA/CMC	19110120	19110347	1868	+	.	ID="ENSPM-N1_BTA";Tend="228";Tstart="1";shortTE="F";uid="7ad96127-7ebc-479a-bac4-317bbcd75d6f"
CAJEWF010000001.1	RepeatMasker	DNA/Kolobok	5466200	5466438	814	+	.	ID="KOLOBOK-N2_BTA";Tend="422";Tstart="189";shortTE="F";uid="8105e6dd-0e10-4237-b279-f8b87a458744"
CAJEWF010000001.1	RepeatMasker	Unknown	49092717	49092965	1697	+	.	ID="RND-5_FAMILY-1778";Tend="1154";Tstart="905";shortTE="F";uid="ce9c5955-1d44-4b1e-8f0c-7131c36db19c"
CAJEWF010000001.1	RepeatMasker	DNA/PIF-Spy	41655637	41655901	715	+	.	ID="RND-5_FAMILY-3132";Tend="2433";Tstart="2157";shortTE="F";uid="36d72fd1-07ea-4178-a2b5-bea8713fae52"
CAJEWF010000001.1	RepeatMasker	Unknown	10213778	10214125	563	+	.	ID="RND-1_FAMILY-253";TEgroup="ctg_1%7CRND-1_FAMILY-253%7C1";Tend="1135";Tstart="870";shortTE="T";uid="1e866ca2-870f-44f6-bb1b-526b3aff3e77"
CAJEWF010000001.1	RepeatMasker	RC/Helitron	15561718	15561956	1707	+	.	ID="RND-5_FAMILY-1779";Tend="1056";Tstart="812";shortTE="F";uid="ec88545c-aa88-4153-bd84-8af21d11bb0e"
CAJEWF010000001.1	RepeatMasker	Unknown	41474164	41474365	667	+	.	ID="RND-6_FAMILY-2350";Tend="1273";Tstart="1072";shortTE="F";uid="9663d53f-85b3-4e56-a1f4-a49cdebeaefc"
CAJEWF010000001.1	RepeatMasker	Unknown	8169604	8169880	1698	+	.	ID="RND-1_FAMILY-36";Tend="1211";Tstart="947";shortTE="F";uid="e3c63071-5c5d-42cd-a53f-0cda824ee7d8"
CAJEWF010000001.1	RepeatMasker	Unknown	15040751	15040902	839	+	.	ID="RND-5_FAMILY-674";Tend="1026";Tstart="873";shortTE="F";uid="f6e604f1-3aa6-4270-abcd-db4b88783718"
CAJEWF010000001.1	RepeatMasker	DNA/Maverick	28003796	28004954	905	+	.	ID="RND-1_FAMILY-183";TEgroup="ctg_1%7CRND-1_FAMILY-183%7C1";Tend="2062";Tstart="1087";shortTE="F";uid="1cb59aad-af73-46f6-b8b9-2b3cdff07a3d"
CAJEWF010000001.1	RepeatMasker	RC/Helitron	6613405	6614660	2602	+	.	ID="RND-4_FAMILY-83";TEgroup="ctg_1%7CRND-4_FAMILY-83%7C2";Tend="2355";Tstart="596";shortTE="F";uid="e05c85bd-7da3-497e-ad55-9ec4f659e605"
CAJEWF010000001.1	RepeatMasker	DNA/CMC-EnSpm	24434663	24434929	1559	+	.	ID="RND-2_FAMILY-41";Tend="1268";Tstart="1002";shortTE="F";uid="6ad23c69-7374-4efe-94a0-af3059ce159f"
CAJEWF010000001.1	RepeatMasker	DNA	7310420	7310828	3109	+	.	ID="RND-1_FAMILY-86";Tend="1354";Tstart="956";shortTE="F";uid="d96a5a17-6205-4f61-9baf-a9c5e2bf0e5a"
CAJEWF010000001.1	RepeatMasker	DNA	49283969	49284217	1199	+	.	ID="DNA-5_BTA";Tend="255";Tstart="1";shortTE="F";uid="38c20963-5867-45f9-bf70-b3f5dce06066"
CAJEWF010000001.1	RepeatMasker	DNA/CMC-EnSpm	41163354	41163501	586	+	.	ID="RND-6_FAMILY-10965";Tend="1064";Tstart="914";shortTE="F";uid="283c1bb2-b5fb-4d56-881a-0c301663d451"
CAJEWF010000001.1	RepeatMasker	DNA/hAT?	46018094	46018385	1338	+	.	ID="HAT-N6_BTA";Tend="253";Tstart="1";shortTE="F";uid="5e485bb7-58a3-4fd5-a39d-9346b54e0538"
CAJEWF010000001.1	RepeatMasker	DNA/PIF-Spy	45199283	45199646	1324	+	.	ID="RND-5_FAMILY-1569";Tend="1885";Tstart="1511";shortTE="F";uid="9c2d5442-ac77-4081-80f4-51d9fd3ded5e"
CAJEWF010000001.1	RepeatMasker	DNA	31471260	31471555	2526	+	.	ID="RND-1_FAMILY-730";Tend="4117";Tstart="3822";shortTE="F";uid="5ea53de8-c0c1-4c49-a5a5-be481bd71965"
CAJEWF010000001.1	RepeatMasker	DNA/CMC-Transib	25077494	25077657	1279	+	.	ID="RND-5_FAMILY-2303";Tend="929";Tstart="766";shortTE="F";uid="7534bc8f-31a7-4e42-957f-e1e5b78e911d"
CAJEWF010000001.1	RepeatMasker	Unknown	16011771	16012048	1795	+	.	ID="RND-6_FAMILY-694";Tend="1211";Tstart="932";shortTE="F";uid="ebb19c1f-2f33-469d-926a-a274a6376914"
CAJEWF010000001.1	RepeatMasker	DNA/PIF-Spy	1652141	1653546	9816	+	.	ID="ISL2EU-N1_BTA";Tend="1400";Tstart="1";shortTE="F";uid="6d56abdf-918f-4cdf-923c-93e5bfa0c752"
CAJEWF010000001.1	RepeatMasker	Unknown	164955	165107	711	+	.	ID="RND-3_FAMILY-154";Tend="1207";Tstart="1051";shortTE="F";uid="c30d8660-f9a9-4d93-a847-497d95b4b8d8"
CAJEWF010000001.1	RepeatMasker	DNA/CMC	38972393	38972620	1305	+	.	ID="RND-5_FAMILY-957";Tend="1087";Tstart="860";shortTE="F";uid="22ca451d-34d9-4ec7-bfbe-066f40ecdce2"
CAJEWF010000001.1	RepeatMasker	DNA/CMC-EnSpm	31716611	31716775	1112	+	.	ID="RND-6_FAMILY-1912";Tend="1116";Tstart="952";shortTE="F";uid="0c6e5162-ca15-405f-ad1f-0067f32d2a50"
CAJEWF010000001.1	RepeatMasker	DNA	18729951	18730176	765	+	.	ID="RND-4_FAMILY-1065";Tend="1193";Tstart="972";shortTE="F";uid="4316e921-b561-4c05-a9c0-26a67cfb23af"
CAJEWF010000001.1	RepeatMasker	DNA	46038838	46039373	1930	+	.	ID="DNA-4_BTA";Tend="554";Tstart="1";shortTE="F";uid="66176f47-41c0-43e4-8e98-6515a7603757"
CAJEWF010000001.1	RepeatMasker	DNA/CMC-EnSpm	1951745	1951979	980	+	.	ID="RND-6_FAMILY-813";Tend="684";Tstart="426";shortTE="F";uid="561260d4-be0e-4546-ab82-d6a3e370ba80"
CAJEWF010000001.1	RepeatMasker	DNA/CMC-EnSpm	23928125	23928255	634	+	.	ID="RND-6_FAMILY-813";Tend="1132";Tstart="1000";shortTE="F";uid="b3514495-b7e6-4a91-a876-94012cccd427"
CAJEWF010000001.1	RepeatMasker	RC/Helitron	43352667	43352905	1399	+	.	ID="RND-5_FAMILY-1779";Tend="1051";Tstart="813";shortTE="F";uid="6a2fa555-d2c8-4ff9-9e32-7829cc901806"
CAJEWF010000001.1	RepeatMasker	DNA	2867318	2867447	573	+	.	ID="RND-6_FAMILY-6295";Tend="2794";Tstart="2664";shortTE="F";uid="9390a063-51f8-4fb0-b147-81a06abe05d5"
CAJEWF010000001.1	RepeatMasker	Unknown	1777270	1777426	963	+	.	ID="RND-4_FAMILY-227";Tend="1126";Tstart="971";shortTE="F";uid="104a2fbf-f71e-457f-9e8c-fc3067a71c80"
CAJEWF010000001.1	RepeatMasker	DNA/CMC	9447379	9447633	2197	+	.	ID="RND-5_FAMILY-844";Tend="1107";Tstart="853";shortTE="F";uid="38e7a658-b4f5-48d8-a6cc-3a1884a0aeee"
CAJEWF010000001.1	RepeatMasker	DNA/hAT-Tip100	4234623	4234751	589	+	.	ID="RND-5_FAMILY-3189";Tend="1668";Tstart="1544";shortTE="F";uid="c3537811-ac7b-4fae-afdc-af3aa0f0f0fa"
CAJEWF010000001.1	RepeatMasker	DNA/Kolobok	14519267	14519525	1735	+	.	ID="RND-6_FAMILY-2985";Tend="4859";Tstart="4600";shortTE="F";uid="0c544d5c-f707-42e8-8192-c8e93c9fb525"
CAJEWF010000001.1	RepeatMasker	Unknown	47704032	47704649	4799	+	.	ID="RND-1_FAMILY-843";Tend="1382";Tstart="769";shortTE="F";uid="07487ad4-5fad-4639-9ab3-88be345dbd30"
CAJEWF010000001.1	RepeatMasker	DNA/Zator	46283106	46283222	424	+	.	ID="RND-1_FAMILY-287";Tend="1634";Tstart="1511";shortTE="F";uid="7a5c3606-8a48-497a-8258-7016ed7a16ea"
CAJEWF010000001.1	RepeatMasker	Unknown	27820008	27820149	650	+	.	ID="RND-1_FAMILY-286";Tend="1096";Tstart="959";shortTE="F";uid="de2f33dd-198e-4d2f-8ee3-d286593ca09f"
CAJEWF010000001.1	RepeatMasker	DNA	28744350	28744512	950	+	.	ID="DNA-10_BTA";Tend="432";Tstart="265";shortTE="F";uid="36b5cfde-1e8d-411f-be4f-ad8ca7a4859f"
CAJEWF010000001.1	RepeatMasker	DNA	8701451	8701957	4162	+	.	ID="DNA-1_BTA";Tend="504";Tstart="1";shortTE="F";uid="118009a5-8222-4681-98ee-45c7426c549d"
CAJEWF010000001.1	RepeatMasker	LINE/I-Jockey	31325103	31325290	436	+	.	ID="RND-6_FAMILY-14999";Tend="930";Tstart="757";shortTE="F";uid="c50b46dd-8744-41f6-a4e4-c3719f3a1c66"
CAJEWF010000001.1	RepeatMasker	DNA/CMC-EnSpm	4012418	4012580	935	+	.	ID="rnd-6_family-1912";Tend="1114";Tstart="953";shortTE="F";uid="2448cb8d-7375-4341-a981-be091c882f3b"
CAJEWF010000001.1	RepeatMasker	DNA/PIF-Spy	14093925	14095615	14507	+	.	ID="RND-6_FAMILY-765";Tend="2465";Tstart="796";shortTE="F";uid="feae3c17-b4f6-4b0f-8308-859dab5af4be"
CAJEWF010000001.1	RepeatMasker	DNA/hAT-Tip100	2950270	2951021	4965	+	.	ID="HAT-N2_BTA";Tend="781";Tstart="1";shortTE="F";uid="ac93a041-8761-48bd-a9fb-d26cbe3ca7e7"
CAJEWF010000001.1	RepeatMasker	DNA/CMC	36218252	36218462	1478	+	.	ID="ENSPM-N2_BTA";Tend="212";Tstart="1";shortTE="F";uid="3db5c2da-2799-44a4-9a17-e331a6749abd"
CAJEWF010000001.1	RepeatMasker	Unknown	16451045	16451258	957	+	.	ID="RND-6_FAMILY-6020";Tend="1577";Tstart="1358";shortTE="F";uid="bd008408-4e21-4ffb-be0b-0906c6ef69ca"
CAJEWF010000001.1	RepeatMasker	Unknown	48763624	48763919	1353	+	.	ID="RND-4_FAMILY-1621";Tend="1187";Tstart="867";shortTE="F";uid="23e1ea5d-b3f4-462d-a1ce-42930aeb74b2"
CAJEWF010000001.1	RepeatMasker	Unknown	40007273	40007420	884	+	.	ID="RND-1_FAMILY-27";Tend="1051";Tstart="904";shortTE="F";uid="d0cb7c40-1737-4db4-81d0-5270e6e67e1a"
CAJEWF010000001.1	RepeatMasker	DNA/Kolobok	6847522	6847917	1155	+	.	ID="KOLOBOK-N2_BTA";Tend="418";Tstart="27";shortTE="F";uid="86ef1869-2af1-4c55-95d0-6dd28d4ad19e"
CAJEWF010000001.1	RepeatMasker	DNA/CMC	30758439	30758662	819	+	.	ID="RND-5_FAMILY-957";Tend="1090";Tstart="859";shortTE="F";uid="3db03b6f-17f0-4504-97d2-06f88530aa04"
CAJEWF010000001.1	RepeatMasker	Unknown	19615247	19615806	1818	+	.	ID="RND-5_FAMILY-114";Tend="1673";Tstart="856";shortTE="F";uid="e462abd4-946e-4b82-bf42-5abe96eed797"
CAJEWF010000001.1	RepeatMasker	DNA	12281200	12281331	695	+	.	ID="RND-6_FAMILY-6295";Tend="2775";Tstart="2644";shortTE="F";uid="4adbdd67-6926-46e3-a22c-7fe99bb1ef77"
CAJEWF010000001.1	RepeatMasker	DNA	35923805	35923909	510	+	.	ID="RND-6_FAMILY-1215";Tend="5638";Tstart="5532";shortTE="F";uid="43a42edf-3968-4283-b762-729ea3ec14fa"
CAJEWF010000001.1	RepeatMasker	Unknown	34226045	34226246	607	+	.	ID="RND-1_FAMILY-36";Tend="1178";Tstart="966";shortTE="F";uid="86dfcda9-5470-4d4c-bd61-1630a3c81106"
CAJEWF010000001.1	RepeatMasker	DNA	35014631	35015236	4643	+	.	ID="RND-3_FAMILY-152";Tend="1577";Tstart="966";shortTE="F";uid="1e22348b-9959-4ada-9578-042928651b1b"
CAJEWF010000001.1	RepeatMasker	Unknown	48942235	48942376	1023	+	.	ID="RND-1_FAMILY-108";Tend="1153";Tstart="1012";shortTE="F";uid="ac7f2fc5-bb18-4f4b-9df3-c2a693f724fa"
CAJEWF010000001.1	RepeatMasker	DNA	22515803	22516049	772	+	.	ID="DNA-5_BTA";Tend="249";Tstart="1";shortTE="F";uid="900d8837-5f90-42ef-815a-4b95afe854d1"
CAJEWF010000001.1	RepeatMasker	DNA	10444788	10444946	694	+	.	ID="DNA-5_BTA";Tend="156";Tstart="1";shortTE="F";uid="9867e781-9505-493e-9655-fc4686c32848"
CAJEWF010000001.1	RepeatMasker	DNA	35838824	35838928	873	+	.	ID="RND-6_FAMILY-4740";Tend="1330";Tstart="1226";shortTE="F";uid="6f3002ee-f346-40e0-8976-8df28251e845"
CAJEWF010000001.1	RepeatMasker	DNA	14019158	14019453	2315	+	.	ID="RND-6_FAMILY-14136";Tend="1105";Tstart="812";shortTE="F";uid="28d254e5-ef6a-4eb5-9d89-4c448d48566c"
CAJEWF010000001.1	RepeatMasker	DNA/Kolobok	38178543	38178997	3054	+	.	ID="RND-6_FAMILY-2985";Tend="5055";Tstart="4584";shortTE="F";uid="231ec1d7-fd9e-4b0e-8d0c-2f839d232618"
CAJEWF010000001.1	RepeatMasker	DNA	38014394	38014844	3014	+	.	ID="DNA-1_BTA";Tend="504";Tstart="1";shortTE="F";uid="69a72ba7-304a-4476-a87f-5f9d658e0915"
CAJEWF010000001.1	RepeatMasker	Unknown	3444567	3444721	756	+	.	ID="RND-6_FAMILY-12866";Tend="1205";Tstart="1069";shortTE="F";uid="7d516b1f-f953-44b5-960f-990cb02c938f"
CAJEWF010000001.1	RepeatMasker	DNA	31994734	31994975	1365	+	.	ID="RND-6_FAMILY-3529";Tend="4275";Tstart="4020";shortTE="F";uid="de1d9464-620c-4a8e-a4e9-ff9ce4417da9"
CAJEWF010000001.1	RepeatMasker	DNA/Sola-2	29299310	29299416	817	+	.	ID="RND-6_FAMILY-4127";Tend="806";Tstart="700";shortTE="F";uid="b2093900-5a8e-499d-8b20-0d4f84652142"
CAJEWF010000001.1	RepeatMasker	LTR/Gypsy	43888665	43889184	2473	+	.	ID="RND-6_FAMILY-1646";Tend="1504";Tstart="986";shortTE="F";uid="f2fb85e4-86c9-4439-aec4-6c3a453e7b00"
CAJEWF010000001.1	RepeatMasker	DNA/TcMar-Tc1	20503859	20504066	1581	+	.	ID="RND-4_FAMILY-1919";Tend="1102";Tstart="897";shortTE="F";uid="da82f992-8b26-4196-939d-d7bdda878402"
CAJEWF010000001.1	RepeatMasker	Unknown	32845315	32845917	4828	+	.	ID="RND-1_FAMILY-454";Tend="1522";Tstart="922";shortTE="F";uid="43603a56-7732-44ff-8459-d61686ed4885"
CAJEWF010000001.1	RepeatMasker	RC/Helitron	32087842	32088241	1365	+	.	ID="RND-6_FAMILY-410";Tend="1652";Tstart="1236";shortTE="F";uid="d2582265-bca9-4ccf-ae57-1c9cf465753e"
CAJEWF010000001.1	RepeatMasker	DNA/hAT-Tip100	16454632	16454910	1317	+	.	ID="rnd-5_family-3523";Tend="937";Tstart="660";shortTE="F";uid="8e1e75d2-35a7-4abc-aa7b-9ffdd60521a0"
CAJEWF010000001.1	RepeatMasker	DNA	3551769	3551925	1082	+	.	ID="DNA-11_BTA";Tend="432";Tstart="274";shortTE="F";uid="42d3a2db-9b77-43e3-945e-79cdae19104a"
CAJEWF010000001.1	RepeatMasker	DNA/CMC-EnSpm	22708639	22708900	1652	+	.	ID="RND-5_FAMILY-135";Tend="1234";Tstart="956";shortTE="F";uid="acf2f222-1aa5-493d-8961-88716fc32179"
CAJEWF010000001.1	RepeatMasker	DNA/CMC	37582677	37582930	970	+	.	ID="RND-6_FAMILY-1985";Tend="2321";Tstart="2081";shortTE="F";uid="31a0e6aa-b7fd-4bda-8e75-1165933fb461"
CAJEWF010000001.1	RepeatMasker	DNA/hAT-Tip100	27072471	27072947	2818	+	.	ID="rnd-5_family-1237";Tend="1254";Tstart="512";shortTE="F";uid="b5238c77-c971-488e-b45a-848a8d6ab71b"
CAJEWF010000001.1	RepeatMasker	Unknown	32105870	32108523	22490	+	.	ID="RND-6_FAMILY-5372";Tend="3579";Tstart="903";shortTE="F";uid="e86f4d7f-059f-4679-bb9b-001642805728"
CAJEWF010000001.1	RepeatMasker	DNA	28835478	28835946	3327	+	.	ID="DNA-1_BTA";Tend="504";Tstart="1";shortTE="F";uid="5f74189c-7feb-49e4-acf8-8f16a6c8ab6f"
CAJEWF010000001.1	RepeatMasker	DNA/Kolobok	11732146	11732298	960	+	.	ID="RND-1_FAMILY-524";Tend="5249";Tstart="5094";shortTE="F";uid="4169030b-2865-4734-b154-754b6c5722f3"
CAJEWF010000001.1	RepeatMasker	DNA/Academ-1	35485969	35486348	2847	+	.	ID="RND-1_FAMILY-661";Tend="2135";Tstart="1756";shortTE="F";uid="fce8e3c0-b139-4d80-8fbd-75ac2534fd3c"
CAJEWF010000001.1	RepeatMasker	DNA/CMC-EnSpm	14252211	14252478	1772	+	.	ID="RND-1_FAMILY-56";Tend="1161";Tstart="893";shortTE="F";uid="b2d134b9-925d-4a0d-ae55-5d42b60af87e"
CAJEWF010000001.1	RepeatMasker	LINE/CR1-Zenon	1098232	1098650	3039	+	.	ID="RND-6_FAMILY-1306";Tend="1395";Tstart="968";shortTE="F";uid="227e693b-ca93-46fa-bb5f-23314aa17942"
CAJEWF010000001.1	RepeatMasker	DNA/CMC	21482460	21482697	1789	+	.	ID="RND-5_FAMILY-957";Tend="1093";Tstart="857";shortTE="F";uid="4d721a38-c14d-4854-b884-d62d840043df"
CAJEWF010000001.1	RepeatMasker	Unknown	27713097	27713286	1270	+	.	ID="RND-2_FAMILY-63";Tend="1080";Tstart="870";shortTE="F";uid="b903bdea-2902-4613-9c28-8ecf7e944e8c"
CAJEWF010000001.1	RepeatMasker	DNA/hAT-Tip100	2904389	2905334	7211	+	.	ID="RND-1_FAMILY-49";Tend="1863";Tstart="915";shortTE="F";uid="d25317f1-e88b-4d9d-a8d3-1e33b5bd7de2"
CAJEWF010000001.1	RepeatMasker	DNA/hAT-Tip100	9811020	9811576	2697	+	.	ID="RND-6_FAMILY-2085";Tend="1333";Tstart="755";shortTE="F";uid="9e2c9c25-5578-4093-aef4-1ed43be3dbeb"
CAJEWF010000001.1	RepeatMasker	Unknown	7943627	7943811	1225	+	.	ID="RND-1_FAMILY-415";Tend="5128";Tstart="4941";shortTE="F";uid="78d79cc8-79a2-47df-9355-53d969bcf2c1"
CAJEWF010000001.1	RepeatMasker	DNA	2880181	2880326	625	+	.	ID="RND-2_FAMILY-6";Tend="1111";Tstart="965";shortTE="F";uid="06423027-57a3-40ab-9aab-e03fd954367a"
CAJEWF010000001.1	RepeatMasker	Unknown	1445699	1445959	1776	+	.	ID="RND-1_FAMILY-36";Tend="1211";Tstart="950";shortTE="F";uid="e16f232b-927b-443a-9827-53bbbb7bb410"
CAJEWF010000001.1	RepeatMasker	DNA/CMC	51146683	51146909	1165	+	.	ID="RND-5_FAMILY-957";Tend="1088";Tstart="860";shortTE="F";uid="990bedff-5164-43f4-bc9b-4479e15319ae"
CAJEWF010000001.1	RepeatMasker	DNA/CMC	22926606	22926857	847	+	.	ID="RND-1_FAMILY-303";Tend="1731";Tstart="1471";shortTE="F";uid="bcbd0a3d-8f8d-49ed-89c4-ddd400baa5cf"
CAJEWF010000001.1	RepeatMasker	DNA/Sola-2	44326580	44326938	906	+	.	ID="RND-5_FAMILY-866";Tend="8633";Tstart="8341";shortTE="F";uid="0b5a0198-2c1c-4932-9c8c-0aaaa2f2c5ee"
CAJEWF010000001.1	RepeatMasker	LINE/L2	30961604	30963056	12750	+	.	ID="RND-6_FAMILY-3238";Tend="2259";Tstart="807";shortTE="F";uid="05bbe8c7-2ca0-40f5-81cb-d93da98718d5"
CAJEWF010000001.1	RepeatMasker	DNA	16411687	16411793	582	+	.	ID="RND-4_FAMILY-1880";Tend="1255";Tstart="1149";shortTE="F";uid="8a3bcee3-4b4c-4d73-9cb2-4817769ceeaf"
CAJEWF010000001.1	RepeatMasker	DNA	16710330	16710756	2713	+	.	ID="DNA-10_BTA";Tend="434";Tstart="1";shortTE="F";uid="a4f8c46a-1a57-481b-807e-2cc9522faba3"
CAJEWF010000001.1	RepeatMasker	Unknown	17151528	17151738	546	+	.	ID="RND-4_FAMILY-315";Tend="1338";Tstart="1153";shortTE="F";uid="7298c0d8-443d-4817-b490-749614776c68"
CAJEWF010000001.1	RepeatMasker	LTR/Copia	49331450	49331690	881	+	.	ID="RND-4_FAMILY-537";Tend="1167";Tstart="927";shortTE="F";uid="90579bd2-2844-43f1-b079-00dbd6aaadd1"
CAJEWF010000001.1	RepeatMasker	DNA/hAT-hAT5	51640158	51640282	638	+	.	ID="RND-5_FAMILY-1384";Tend="1078";Tstart="949";shortTE="F";uid="a2a48001-f782-4c59-8f1f-3e97fb235988"
CAJEWF010000001.1	RepeatMasker	Unknown	25494229	25494390	882	+	.	ID="RND-6_FAMILY-1119";Tend="1013";Tstart="852";shortTE="F";uid="85c8dc70-8c70-4838-9126-4e66123b2792"
CAJEWF010000001.1	RepeatMasker	RC/Helitron	33367824	33368166	2400	+	.	ID="RND-4_FAMILY-1349";Tend="1292";Tstart="957";shortTE="F";uid="d2bd320b-a031-457b-a6dc-7404f114990a"
CAJEWF010000001.1	RepeatMasker	DNA/Sola-2	23164461	23164743	1200	+	.	ID="RND-6_FAMILY-755";Tend="1578";Tstart="1285";shortTE="F";uid="5c38129b-a91b-448b-9994-4012cb6865c5"
CAJEWF010000001.1	RepeatMasker	DNA	39456604	39456791	403	+	.	ID="RND-6_FAMILY-8172";Tend="1301";Tstart="1121";shortTE="F";uid="fea40908-b101-4a1d-974b-cf5db0e0f9a9"
CAJEWF010000001.1	RepeatMasker	DNA/CMC	22419686	22419913	1847	+	.	ID="ENSPM-N1_BTA";Tend="228";Tstart="1";shortTE="F";uid="a193d07b-11d3-40e2-91b3-727de9d84b73"
CAJEWF010000001.1	RepeatMasker	DNA/MULE-MuDR	49614407	49614757	2786	+	.	ID="RND-1_FAMILY-69";Tend="1318";Tstart="956";shortTE="F";uid="b6f9a3b5-c0d6-4c65-8aeb-173feac8964b"
CAJEWF010000001.1	RepeatMasker	LINE/I	28851293	28851415	573	+	.	ID="RND-5_FAMILY-1134";Tend="1465";Tstart="1345";shortTE="F";uid="85a57bc9-4fb9-4648-ab0e-3a8c24f53922"
CAJEWF010000001.1	RepeatMasker	DNA/Kolobok	8751054	8751299	648	+	.	ID="RND-6_FAMILY-8583";Tend="5778";Tstart="5534";shortTE="F";uid="178e3778-bf1c-42b4-a7d9-0adaf1716b28"
CAJEWF010000001.1	RepeatMasker	DNA/hAT-Tip100	42431050	42431372	2948	+	.	ID="hat-n2_bta";Tend="822";Tstart="415";shortTE="F";uid="540fb38b-58f2-4c1b-9844-77c6e160acf3"
CAJEWF010000001.1	RepeatMasker	DNA/TcMar-Tc1	20720760	20720968	1425	+	.	ID="RND-4_FAMILY-1919";Tend="1107";Tstart="901";shortTE="F";uid="7cbd73b4-eeaf-4527-afac-f16dd504b432"
CAJEWF010000001.1	RepeatMasker	DNA/CMC	52397969	52398196	1684	+	.	ID="RND-5_FAMILY-957";Tend="1087";Tstart="860";shortTE="F";uid="07ff1c3a-bb3a-4f7e-bd70-0c14ccb71b9e"
CAJEWF010000001.1	RepeatMasker	LTR/Gypsy	24433127	24433309	775	+	.	ID="RND-6_FAMILY-417";Tend="1089";Tstart="907";shortTE="F";uid="1c3a43f6-c8cd-4f99-a284-539814c5a8df"
CAJEWF010000001.1	RepeatMasker	Unknown	20310185	20310462	1718	+	.	ID="RND-1_FAMILY-134";Tend="1202";Tstart="938";shortTE="F";uid="d12f992e-6ac4-48f9-a96e-40b1d22c3696"
CAJEWF010000001.1	RepeatMasker	DNA	33124615	33124750	1068	+	.	ID="RND-5_FAMILY-3769";Tend="2070";Tstart="1934";shortTE="F";uid="70a66ce9-fd8c-412e-8033-aea1779ae73e"
CAJEWF010000001.1	RepeatMasker	DNA	4499153	4499285	949	+	.	ID="RND-6_FAMILY-11069";Tend="1034";Tstart="902";shortTE="F";uid="894fa7cc-2808-4dab-a65d-75cb5419895c"
CAJEWF010000001.1	RepeatMasker	Unknown	51351833	51352099	911	+	.	ID="RND-6_FAMILY-1831";Tend="2446";Tstart="2195";shortTE="F";uid="dd5fd134-3afa-40f5-ae22-8094fbf20cc2"
CAJEWF010000001.1	RepeatMasker	DNA/TcMar-Tc1	11841094	11841345	1360	+	.	ID="RND-6_FAMILY-669";Tend="2421";Tstart="2170";shortTE="F";uid="9789645d-f082-4d14-bcb8-469613c61c45"
CAJEWF010000001.1	RepeatMasker	DNA	22058440	22058602	1049	+	.	ID="DNA-5_BTA";Tend="255";Tstart="96";shortTE="F";uid="0fe55676-e120-46fc-a4de-9ee2208f742d"
CAJEWF010000001.1	RepeatMasker	Unknown	18351408	18351841	1898	+	.	ID="RND-3_FAMILY-43";Tend="1234";Tstart="840";shortTE="F";uid="e8591861-9f22-42ae-b33a-02d60d1c2ce6"
CAJEWF010000001.1	RepeatMasker	Unknown	25815507	25815850	523	+	.	ID="RND-1_FAMILY-37";TEgroup="ctg_1%7CRND-1_FAMILY-37%7C7";Tend="1058";Tstart="897";shortTE="F";uid="41331612-791f-4152-a8eb-a9070b4a70ec"
CAJEWF010000001.1	RepeatMasker	LINE/L2	9782060	9782323	1642	+	.	ID="RND-1_FAMILY-164";Tend="1176";Tstart="913";shortTE="F";uid="1ee4d5e7-498f-4b36-b203-41132e629a60"
CAJEWF010000001.1	RepeatMasker	Unknown	48559660	48559873	1220	+	.	ID="RND-3_FAMILY-154";Tend="1316";Tstart="1022";shortTE="F";uid="144893c1-f0f4-4921-a253-481c41827f8a"
CAJEWF010000001.1	RepeatMasker	Unknown	18543711	18543925	710	+	.	ID="RND-1_FAMILY-266";Tend="1114";Tstart="873";shortTE="F";uid="ea3a0bf8-7c65-4046-9a24-5fa56a605462"
CAJEWF010000001.1	RepeatMasker	Unknown	17897833	17898122	1341	+	.	ID="RND-5_FAMILY-38";Tend="1233";Tstart="931";shortTE="F";uid="4caa55bb-b349-43cf-a997-2fbc6cc861b6"
CAJEWF010000001.1	RepeatMasker	DNA	14779479	14779624	1052	+	.	ID="RND-1_FAMILY-711";Tend="961";Tstart="812";shortTE="F";uid="aa18f73f-0c5a-4b31-be6f-455e527ed17d"
CAJEWF010000001.1	RepeatMasker	DNA	18364936	18365178	677	+	.	ID="RND-1_FAMILY-781";Tend="1288";Tstart="1050";shortTE="F";uid="0b407369-fea1-437e-8c79-c58cd029337d"
CAJEWF010000001.1	RepeatMasker	DNA/CMC	25824376	25824529	673	+	.	ID="RND-1_FAMILY-304";Tend="2779";Tstart="2631";shortTE="F";uid="3b81b744-2688-4fb2-9a7a-5a881a9943ea"
CAJEWF010000001.1	RepeatMasker	LTR/Gypsy	178286	178523	691	+	.	ID="RND-3_FAMILY-25";Tend="629";Tstart="391";shortTE="F";uid="8d45d65f-da67-4b73-ae54-e78ce65ca997"
CAJEWF010000001.1	RepeatMasker	DNA	37901664	37902623	7548	+	.	ID="RND-6_FAMILY-7505";Tend="1823";Tstart="860";shortTE="F";uid="acc7df1e-e51c-4afa-b6e4-c0fed5aaaecc"
CAJEWF010000001.1	RepeatMasker	Unknown	29860611	29860777	1371	+	.	ID="RND-4_FAMILY-384";Tend="1004";Tstart="838";shortTE="F";uid="d0c512f3-9106-4d27-88bb-7f891c1fc098"
CAJEWF010000001.1	RepeatMasker	DNA/hAT-hATm	48661439	48661596	535	+	.	ID="RND-6_FAMILY-6583";Tend="5335";Tstart="5195";shortTE="F";uid="4632ce3c-eba6-4642-808e-cc0460c7dda7"
CAJEWF010000001.1	RepeatMasker	RC/Helitron	21798913	21799300	1033	+	.	ID="RND-6_FAMILY-894";Tend="1965";Tstart="1745";shortTE="F";uid="d4bb5e40-97c6-448a-8bb6-8b2c4fd867f0"
CAJEWF010000001.1	RepeatMasker	DNA/CMC	53132348	53132571	1738	+	.	ID="ENSPM-N1_BTA";Tend="228";Tstart="1";shortTE="F";uid="e18ebbff-8c87-459e-89d8-c28b41b5711b"
CAJEWF010000001.1	RepeatMasker	DNA/PIF-Harbinger	37688934	37689176	1533	+	.	ID="RND-4_FAMILY-1090";Tend="1430";Tstart="1187";shortTE="F";uid="003d6b6a-7517-4286-a2cd-94f73b18e813"
CAJEWF010000001.1	RepeatMasker	DNA	6632251	6632464	796	+	.	ID="RND-6_FAMILY-4789";Tend="1209";Tstart="961";shortTE="F";uid="f407bac1-e2f2-446d-8f08-e5279e917ee8"
CAJEWF010000001.1	RepeatMasker	DNA/hAT-Tip100	48968292	48968555	874	+	.	ID="RND-5_FAMILY-926";Tend="1632";Tstart="1381";shortTE="F";uid="059da6de-e102-4124-bb42-ad0f412c0417"
CAJEWF010000001.1	RepeatMasker	DNA/CMC-EnSpm	51848051	51848163	485	+	.	ID="RND-6_FAMILY-7253";Tend="941";Tstart="828";shortTE="F";uid="75cfe485-8490-4349-9b85-8a9b260bb272"
CAJEWF010000001.1	RepeatMasker	DNA	2352668	2352929	1817	+	.	ID="RND-5_FAMILY-2645";Tend="1266";Tstart="1006";shortTE="F";uid="bb22c9b2-9e70-4bcb-be98-2dddf5d723f3"
CAJEWF010000001.1	RepeatMasker	LTR/Gypsy	23230164	23230429	1549	+	.	ID="RND-6_FAMILY-6215";Tend="1231";Tstart="978";shortTE="F";uid="b26ab71c-e9a4-44c3-aa3b-f7aeaa777144"
CAJEWF010000001.1	RepeatMasker	Unknown	24332767	24332925	635	+	.	ID="RND-1_FAMILY-27";Tend="1063";Tstart="905";shortTE="F";uid="b80522d0-11bc-4062-8601-4a1f13b9781b"
CAJEWF010000001.1	RepeatMasker	LTR/Gypsy	43185206	43185423	1099	+	.	ID="RND-6_FAMILY-1649";Tend="1341";Tstart="1142";shortTE="F";uid="cd93c7dd-24cb-47a7-b9a0-6ce2117bb2a3"
CAJEWF010000001.1	RepeatMasker	LTR/Gypsy	48995109	48995370	1885	+	.	ID="RND-6_FAMILY-1646";Tend="1245";Tstart="986";shortTE="F";uid="a23d573a-fbec-4512-8463-f29923945a0b"
CAJEWF010000001.1	RepeatMasker	Unknown	30425932	30426468	3316	+	.	ID="RND-5_FAMILY-591";Tend="1497";Tstart="945";shortTE="F";uid="35ccdac9-639b-452e-b47d-c443a99ff618"
CAJEWF010000001.1	RepeatMasker	Unknown	52315454	52315707	1800	+	.	ID="RND-5_FAMILY-1778";Tend="1161";Tstart="906";shortTE="F";uid="115afad8-13d2-45aa-a6a0-6f713c279ef8"
CAJEWF010000001.1	RepeatMasker	Unknown	43717465	43717772	1428	+	.	ID="RND-4_FAMILY-29";Tend="1866";Tstart="1528";shortTE="F";uid="dfec70e5-4e71-4598-adbc-2db67c9834c8"
CAJEWF010000001.1	RepeatMasker	DNA	46079547	46079684	964	+	.	ID="dna4-17b_bta";Tend="123";Tstart="1";shortTE="F";uid="885a3672-7a2c-4d54-9698-04e16f465334"
CAJEWF010000001.1	RepeatMasker	DNA	1386178	1386382	1073	+	.	ID="RND-5_FAMILY-971";Tend="1111";Tstart="900";shortTE="F";uid="bf5e3087-8565-4614-87da-2f826a368468"
CAJEWF010000001.1	RepeatMasker	DNA	23887458	23887612	473	+	.	ID="RND-5_FAMILY-1623";Tend="800";Tstart="643";shortTE="F";uid="dae8ff3c-59f0-43cd-83e1-df7ac9ec8cce"
CAJEWF010000001.1	RepeatMasker	LINE/R1	30688965	30689091	654	+	.	ID="RND-6_FAMILY-1163";Tend="7053";Tstart="6927";shortTE="F";uid="79eb8074-f688-40fd-b26e-a228da5b54e0"
CAJEWF010000001.1	RepeatMasker	Unknown	20922231	20922541	2186	+	.	ID="RND-4_FAMILY-226";Tend="1226";Tstart="914";shortTE="F";uid="c8a7c223-1455-422e-bfbc-e5f8d758b493"
CAJEWF010000001.1	RepeatMasker	Unknown	15708260	15708545	1940	+	.	ID="RND-4_FAMILY-226";Tend="1226";Tstart="916";shortTE="F";uid="aadc3d94-5534-4242-9068-87a1e9a9b6c4"
CAJEWF010000001.1	RepeatMasker	Unknown	5591435	5591772	2697	+	.	ID="RND-6_FAMILY-98";Tend="1204";Tstart="867";shortTE="F";uid="7fd5c6f0-3748-476c-b94e-eacafbc71586"
CAJEWF010000001.1	RepeatMasker	DNA/CMC-EnSpm	12402581	12402996	3458	+	.	ID="ENSPM-N3_BTA";Tend="414";Tstart="1";shortTE="F";uid="98744342-5085-4e0d-b8e9-10aba7e21c73"
CAJEWF010000001.1	RepeatMasker	Unknown	1032209	1032743	602	+	.	ID="RND-6_FAMILY-17417";Tend="1088";Tstart="553";shortTE="F";uid="69d911cd-01f6-42ec-a8ca-d9f3a349fe70"
CAJEWF010000001.1	RepeatMasker	Unknown	12311068	12311249	1071	+	.	ID="RND-4_FAMILY-384";Tend="1014";Tstart="838";shortTE="F";uid="825c8347-779c-411e-b36e-02d55564067a"
CAJEWF010000001.1	RepeatMasker	DNA/hAT-Tip100	1315241	1315838	3735	+	.	ID="RND-1_FAMILY-673";Tend="1519";Tstart="922";shortTE="F";uid="a9d07366-bfe6-4125-91ba-b64f2cf612ae"
CAJEWF010000001.1	RepeatMasker	DNA	48565837	48566188	1034	+	.	ID="RND-4_FAMILY-746";Tend="1224";Tstart="855";shortTE="F";uid="ba1fb798-3332-474d-9520-e1491610a237"
CAJEWF010000001.1	RepeatMasker	DNA/Kolobok	50283837	50284040	1503	+	.	ID="rnd-6_family-6547";Tend="837";Tstart="655";shortTE="F";uid="1c2d6322-d20b-4985-b340-b273b79a667d"
CAJEWF010000001.1	RepeatMasker	DNA/CMC	32590760	32591026	1895	+	.	ID="RND-1_FAMILY-3";Tend="1165";Tstart="899";shortTE="F";uid="6c20e91d-ed50-4b04-810e-2396a222fd81"
CAJEWF010000001.1	RepeatMasker	DNA	44362763	44362942	830	+	.	ID="RND-4_FAMILY-211";Tend="1083";Tstart="901";shortTE="F";uid="527c5d93-953c-4704-bfa4-f825ca667ff5"
CAJEWF010000001.1	RepeatMasker	LTR/Gypsy	32205892	32206116	1424	+	.	ID="RND-4_FAMILY-31";Tend="1366";Tstart="1134";shortTE="F";uid="99d693ab-f1e9-4b87-8d48-3ba68a54812a"
CAJEWF010000001.1	RepeatMasker	LINE/L2	50104120	50104382	1679	+	.	ID="RND-5_FAMILY-4972";Tend="1239";Tstart="976";shortTE="F";uid="1cf60d2c-03dd-45d9-b7cc-677b0f8243b7"
CAJEWF010000001.1	RepeatMasker	Unknown	52497372	52497795	781	+	.	ID="RND-1_FAMILY-843";TEgroup="ctg_1%7CRND-1_FAMILY-843%7C6";Tend="1367";Tstart="1102";shortTE="F";uid="76b80aaa-1cee-4598-b7e4-851ace96a640"
CAJEWF010000001.1	RepeatMasker	LINE/L2	6726738	6727016	1503	+	.	ID="RND-5_FAMILY-4972";Tend="1243";Tstart="976";shortTE="F";uid="d5974975-4472-4878-9c7e-ea2dbe113e41"
CAJEWF010000001.1	RepeatMasker	Unknown	41342980	41343202	1483	+	.	ID="RND-3_FAMILY-258";Tend="1073";Tstart="851";shortTE="F";uid="73af4b64-aa4d-4e8c-81fe-bd6c8ea3c45c"
CAJEWF010000001.1	RepeatMasker	DNA/hAT-Tip100	51125913	51128034	11033	+	.	ID="RND-5_FAMILY-1237";TEgroup="ctg_1%7CRND-5_FAMILY-1237%7C17";Tend="2883";Tstart="825";shortTE="F";uid="7516d979-b9a8-426d-a9bb-aad6e3486e90"
CAJEWF010000001.1	RepeatMasker	Unknown	43319897	43320385	4025	+	.	ID="RND-4_FAMILY-624";Tend="1351";Tstart="865";shortTE="F";uid="febe4be3-378e-4057-8068-62cba805aac6"
CAJEWF010000001.1	RepeatMasker	DNA	19065617	19065825	505	+	.	ID="DNA-4_BTA";Tend="516";Tstart="310";shortTE="F";uid="01c84e9e-dfa9-4b36-88ea-3264e4fdb59b"
CAJEWF010000001.1	RepeatMasker	DNA/hAT-Tip100	30619618	30619845	1276	+	.	ID="RND-5_FAMILY-3523";Tend="903";Tstart="663";shortTE="F";uid="f18a95ec-4860-406f-9213-e0b2b1b51417"
CAJEWF010000001.1	RepeatMasker	DNA/hAT-Tip100	18743001	18743301	638	+	.	ID="RND-5_FAMILY-926";Tend="1629";Tstart="1335";shortTE="F";uid="5d8e24ba-9de4-4724-8056-3246a1615c97"
CAJEWF010000001.1	RepeatMasker	DNA/CMC-EnSpm	14114069	14114229	711	+	.	ID="rnd-2_family-41";Tend="1123";Tstart="922";shortTE="F";uid="e3f51939-5e73-46f6-b09e-b4cb2bf8d4d2"
CAJEWF010000001.1	RepeatMasker	DNA/TcMar-Mariner	9989978	9990436	649	+	.	ID="RND-5_FAMILY-2739";Tend="1433";Tstart="970";shortTE="F";uid="f12cd0f2-b4f0-43e3-8323-c22c91a3c247"
CAJEWF010000001.1	RepeatMasker	DNA/hAT-hATm	31924105	31924242	701	+	.	ID="RND-6_FAMILY-11199";Tend="1421";Tstart="1290";shortTE="F";uid="65c31e6f-cc30-446a-8f83-07269aad7043"
CAJEWF010000001.1	RepeatMasker	DNA/TcMar-Tc1	22765620	22766834	5225	+	.	ID="RND-6_FAMILY-29763";TEgroup="ctg_1%7CRND-6_FAMILY-29763%7C1";Tend="1066";Tstart="410";shortTE="F";uid="8fa81a88-d5f6-46d6-9d10-e43c45aa018c"
CAJEWF010000001.1	RepeatMasker	RC/Helitron	3482599	3482773	1138	+	.	ID="RND-4_FAMILY-351";Tend="1117";Tstart="945";shortTE="F";uid="853e85bf-e465-40b9-aeed-a2a255c98ee4"
CAJEWF010000001.1	RepeatMasker	DNA	14472772	14473194	2337	+	.	ID="DNA-10_BTA";Tend="422";Tstart="1";shortTE="F";uid="7e7ee18d-9871-4431-a2a8-fa5213c37964"
CAJEWF010000001.1	RepeatMasker	LTR/Gypsy	23907404	23907659	1212	+	.	ID="RND-6_FAMILY-1646";Tend="980";Tstart="726";shortTE="F";uid="b87e1c08-6cb7-4f08-a2f4-a10c673d4490"
CAJEWF010000001.1	RepeatMasker	DNA/Maverick	1943001	1943261	2095	+	.	ID="RND-2_FAMILY-28";Tend="1067";Tstart="810";shortTE="F";uid="66d7aadf-c68e-4cc1-a73a-13f6e4e97cee"
CAJEWF010000001.1	RepeatMasker	LINE/L2	47343424	47343878	3067	+	.	ID="RND-6_FAMILY-11753";Tend="1179";Tstart="727";shortTE="F";uid="e51dc9b3-e6df-4e53-a33b-ee3fe76109b0"
CAJEWF010000001.1	RepeatMasker	DNA/Sola-2	3066202	3066361	789	+	.	ID="RND-1_FAMILY-349";Tend="1012";Tstart="857";shortTE="F";uid="df84de6a-5713-4b08-80ae-81493f923f62"
CAJEWF010000001.1	RepeatMasker	LINE/L2	8600439	8600598	1158	+	.	ID="RND-4_FAMILY-328";Tend="1158";Tstart="1007";shortTE="F";uid="29cb8883-b088-4c8c-8786-d455c0bbb875"
CAJEWF010000001.1	RepeatMasker	DNA/CMC-Transib	7333658	7333819	1133	+	.	ID="RND-5_FAMILY-2303";Tend="927";Tstart="766";shortTE="F";uid="60a54a71-7da7-462c-9487-156c9e1fe99c"
CAJEWF010000001.1	RepeatMasker	DNA/CMC-Chapaev-3	582136	583879	15512	+	.	ID="RND-6_FAMILY-291";Tend="2561";Tstart="828";shortTE="F";uid="0914ade9-bc5c-416b-9d73-e01d6b4c3c8f"
CAJEWF010000001.1	RepeatMasker	DNA/PIF-Spy	19029426	19029818	3009	+	.	ID="RND-5_FAMILY-3132";Tend="2546";Tstart="2156";shortTE="F";uid="affcfec3-ae6f-4336-b26e-dba399756cbf"
CAJEWF010000001.1	RepeatMasker	DNA/TcMar-Mariner	2270795	2271804	2507	+	.	ID="RND-6_FAMILY-3843";Tend="1904";Tstart="928";shortTE="F";uid="42544215-6bdd-48d0-97bb-800e22dc6314"
CAJEWF010000001.1	RepeatMasker	LTR/Gypsy	42525836	42526032	906	+	.	ID="RND-6_FAMILY-1646";Tend="1434";Tstart="1237";shortTE="F";uid="bfaf314c-fce4-48c7-adb6-a0c479ba646a"
CAJEWF010000001.1	RepeatMasker	DNA/Kolobok-Hydra	39026471	39027247	6915	+	.	ID="RND-1_FAMILY-473";Tend="1714";Tstart="937";shortTE="F";uid="10d2ea3e-9561-483e-bec4-71092ba95c15"
CAJEWF010000001.1	RepeatMasker	DNA/Sola-2	38637506	38638254	6243	+	.	ID="RND-6_FAMILY-6288";Tend="1471";Tstart="722";shortTE="F";uid="2d1f075b-0884-4e5a-967a-b534ecc9e0fe"
CAJEWF010000001.1	RepeatMasker	LINE/I	35536320	35536684	2499	+	.	ID="NIMB-4_BTA";Tend="1750";Tstart="1385";shortTE="F";uid="de4072fb-07ca-4944-860c-d86b51fbae38"
CAJEWF010000001.1	RepeatMasker	Unknown	37104241	37104371	859	+	.	ID="RND-1_FAMILY-309";Tend="1049";Tstart="919";shortTE="F";uid="4679073a-813d-4d9a-8ebb-f537939a4e19"
CAJEWF010000001.1	RepeatMasker	DNA/CMC-EnSpm	44265120	44265359	1418	+	.	ID="RND-6_FAMILY-7144";Tend="1222";Tstart="968";shortTE="F";uid="fc8cf658-18a3-4e01-ae9c-d9e811eb32b7"
CAJEWF010000001.1	RepeatMasker	DNA	22975173	22975677	4030	+	.	ID="DNA-1_BTA";Tend="504";Tstart="1";shortTE="F";uid="fe5272d9-e312-4efc-8c87-e768acda142f"
CAJEWF010000001.1	RepeatMasker	LTR/Gypsy	20249675	20249956	1421	+	.	ID="RND-5_FAMILY-27";Tend="1213";Tstart="921";shortTE="F";uid="a4530c0b-2e90-4e7b-87bd-c9c68fce562c"
CAJEWF010000001.1	RepeatMasker	DNA/CMC-EnSpm	613161	613308	783	+	.	ID="RND-6_FAMILY-1912";Tend="1123";Tstart="965";shortTE="F";uid="d05e5926-3d11-4800-baa5-baede31a1357"
CAJEWF010000001.1	RepeatMasker	DNA/hAT-Tip100	20077801	20079132	4421	+	.	ID="RND-5_FAMILY-1237";TEgroup="ctg_1%7CRND-5_FAMILY-1237%7C7";Tend="2883";Tstart="1005";shortTE="F";uid="b60bfefa-fdd6-4246-8923-d2e3f361ef41"
CAJEWF010000001.1	RepeatMasker	DNA/hAT-Tip100	27858869	27859161	1787	+	.	ID="RND-5_FAMILY-3523";Tend="1030";Tstart="733";shortTE="F";uid="38325d55-46f1-4f63-aebb-d9863e3eb32d"
CAJEWF010000001.1	RepeatMasker	LTR/Gypsy	41941606	41941841	1446	+	.	ID="RND-4_FAMILY-31";Tend="1336";Tstart="1103";shortTE="F";uid="acfc0a8f-ebb9-4b1e-9405-b0f1be128af5"
CAJEWF010000001.1	RepeatMasker	DNA/CMC-Chapaev-3	34556254	34556391	566	+	.	ID="RND-6_FAMILY-10088";Tend="1822";Tstart="1684";shortTE="F";uid="4440108e-2126-4afe-a97c-e048cca25eb5"
CAJEWF010000001.1	RepeatMasker	DNA/CMC-EnSpm	25552843	25552986	704	+	.	ID="rnd-6_family-6392";Tend="824";Tstart="701";shortTE="F";uid="3ef582a4-04c3-40e4-a823-163f7c3621d4"
CAJEWF010000001.1	RepeatMasker	DNA/PIF-Spy	13204144	13204529	679	+	.	ID="ISL2EU-2_BTA";TEgroup="ctg_1%7CISL2EU-2_BTA%7C8";Tend="199";Tstart="1";shortTE="F";uid="78ce667b-5d2d-4b72-8a3b-3d338bd2b773"
CAJEWF010000001.1	RepeatMasker	DNA/CMC-EnSpm	36374945	36375065	412	+	.	ID="RND-6_FAMILY-6392";Tend="822";Tstart="702";shortTE="F";uid="649875d9-0e9b-4fb2-9091-9afd1e53413a"
CAJEWF010000001.1	RepeatMasker	DNA/CMC-EnSpm	11863877	11864004	519	+	.	ID="RND-6_FAMILY-6392";Tend="821";Tstart="701";shortTE="F";uid="63a8101a-62d2-48dd-88ee-43190a78fbd8"
CAJEWF010000001.1	RepeatMasker	DNA/CMC	24864813	24864984	526	+	.	ID="RND-1_FAMILY-662";Tend="1215";Tstart="1062";shortTE="F";uid="1bf03811-bbfe-43b4-9825-47c8bc31f142"
CAJEWF010000001.1	RepeatMasker	DNA/CMC	35968194	35968406	1695	+	.	ID="ENSPM-N1_BTA";Tend="228";Tstart="14";shortTE="F";uid="3b49845d-47fe-4bcd-b10d-629ec45a76d4"
CAJEWF010000001.1	RepeatMasker	Unknown	38522977	38523160	410	+	.	ID="RND-6_FAMILY-2397";Tend="1531";Tstart="1356";shortTE="F";uid="0f5c9bb7-0c89-4447-9eee-a176dccfa000"
CAJEWF010000001.1	RepeatMasker	RC/Helitron	3239854	3239990	1001	+	.	ID="RND-1_FAMILY-419";Tend="1107";Tstart="971";shortTE="F";uid="5632c80f-0772-412d-87e4-6fdaef895ab5"
CAJEWF010000001.1	RepeatMasker	Unknown	17956655	17956915	1359	+	.	ID="RND-5_FAMILY-1778";Tend="1160";Tstart="900";shortTE="F";uid="4e802a65-3590-46c7-ac28-44a8a765bb99"
CAJEWF010000001.1	RepeatMasker	DNA	39111583	39111725	1036	+	.	ID="dna4-17b_bta";Tend="126";Tstart="1";shortTE="F";uid="12ea2051-ff7a-42aa-be58-dbe064344e1f"
CAJEWF010000001.1	RepeatMasker	LINE/R1	26502396	26507799	50104	+	.	ID="RND-6_FAMILY-2446";Tend="7298";Tstart="1894";shortTE="F";uid="7a10f111-92be-4eb7-a752-fbde7c420416"
CAJEWF010000001.1	RepeatMasker	DNA	12080900	12081757	6458	+	.	ID="RND-1_FAMILY-979";Tend="1779";Tstart="935";shortTE="F";uid="b4fa8f63-d495-4e4f-bb5f-94267770a64b"
CAJEWF010000001.1	RepeatMasker	DNA/Sola-2	21311002	21311327	2300	+	.	ID="RND-1_FAMILY-733";Tend="1283";Tstart="959";shortTE="F";uid="fb1d4c57-f2f0-4bcf-8f9c-d43fd68996f1"
CAJEWF010000001.1	RepeatMasker	DNA/MULE-MuDR	26443063	26443331	1941	+	.	ID="RND-1_FAMILY-69";Tend="1243";Tstart="955";shortTE="F";uid="466ac5f1-dbc0-45d5-807a-ec549adaa13f"
CAJEWF010000001.1	RepeatMasker	LTR/Gypsy	16866384	16866634	1747	+	.	ID="RND-3_FAMILY-488";Tend="1068";Tstart="819";shortTE="F";uid="515c80e1-72df-454c-93d2-cc3116c3dac3"
CAJEWF010000001.1	RepeatMasker	DNA	15401475	15401831	2893	+	.	ID="RND-4_FAMILY-1911";Tend="1188";Tstart="835";shortTE="F";uid="abc752c3-99da-479c-bc05-e8c68d3560a1"
CAJEWF010000001.1	RepeatMasker	RC/Helitron	2690637	2690740	404	+	.	ID="RND-6_FAMILY-2880";Tend="1688";Tstart="1594";shortTE="F";uid="27881813-a5d6-4764-8251-f5ffe5aa87b1"
CAJEWF010000001.1	RepeatMasker	DNA	18523821	18523939	585	+	.	ID="RND-6_FAMILY-8975";Tend="685";Tstart="565";shortTE="F";uid="28f170fa-7754-47c3-a879-b9794a14854f"
CAJEWF010000001.1	RepeatMasker	DNA/Zator	30364778	30364928	511	+	.	ID="RND-6_FAMILY-2114";Tend="2438";Tstart="2289";shortTE="F";uid="1122444f-4d79-474a-ad44-04865c7de468"
CAJEWF010000001.1	RepeatMasker	DNA/hAT-Tip100	47261986	47262224	769	+	.	ID="RND-6_FAMILY-2085";Tend="1187";Tstart="948";shortTE="F";uid="f8ce0a7e-4ef9-4a80-ab0a-723e0ab49efc"
CAJEWF010000001.1	RepeatMasker	DNA/CMC-EnSpm	40499584	40499687	433	+	.	ID="RND-6_FAMILY-1077";Tend="1014";Tstart="910";shortTE="F";uid="cb2859bb-db70-4e80-984b-5306192469ce"
CAJEWF010000001.1	RepeatMasker	LTR/Gypsy	29442491	29442744	1273	+	.	ID="RND-3_FAMILY-29";Tend="1335";Tstart="1078";shortTE="F";uid="8b18a4d9-f208-42f5-b05a-c75b34e271fd"
CAJEWF010000001.1	RepeatMasker	DNA/CMC	29601666	29601878	1506	+	.	ID="ENSPM-N2_BTA";Tend="212";Tstart="1";shortTE="F";uid="46ca75a5-2e00-479d-9a01-8e038f8d0c8c"
CAJEWF010000001.1	RepeatMasker	Unknown	19941647	19941829	748	+	.	ID="RND-1_FAMILY-36";Tend="1137";Tstart="956";shortTE="F";uid="43d2a953-b0b0-4a1d-b6f2-3768cd2904ab"
CAJEWF010000001.1	RepeatMasker	DNA/CMC-EnSpm	38898727	38898873	999	+	.	ID="RND-1_FAMILY-56";Tend="1150";Tstart="1004";shortTE="F";uid="43d5236d-57fa-45ec-bd11-756a624c7b24"
CAJEWF010000001.1	RepeatMasker	Unknown	18658578	18658706	586	+	.	ID="RND-5_FAMILY-4439";Tend="1199";Tstart="1069";shortTE="F";uid="7c04c20b-6375-4f74-b661-c1bb05e21585"
CAJEWF010000001.1	RepeatMasker	DNA	44629077	44629343	1326	+	.	ID="RND-1_FAMILY-136";Tend="1170";Tstart="909";shortTE="F";uid="f3806407-ec21-4ced-b620-ff148b7e95b5"
CAJEWF010000001.1	RepeatMasker	DNA/hAT?	45383807	45384005	937	+	.	ID="RND-1_FAMILY-527";Tend="794";Tstart="626";shortTE="F";uid="a7236abf-75cf-4b5a-b3ef-dcf2217f38e6"
CAJEWF010000001.1	RepeatMasker	LTR/Gypsy	3500804	3501263	1013	+	.	ID="RND-6_FAMILY-417";Tend="1401";Tstart="942";shortTE="F";uid="6493d591-51d9-4e54-a599-b276345d5dc1"
CAJEWF010000001.1	RepeatMasker	DNA/hAT-Tip100	29080872	29081142	1975	+	.	ID="RND-6_FAMILY-968";Tend="5462";Tstart="5190";shortTE="F";uid="b73cdf14-99b7-49ee-a989-aa34e985bc96"
CAJEWF010000001.1	RepeatMasker	Unknown	23856236	23856590	1844	+	.	ID="RND-1_FAMILY-479";Tend="1338";Tstart="947";shortTE="F";uid="f3745f73-de08-4a83-87c9-6e9302d8085a"
CAJEWF010000001.1	RepeatMasker	DNA/CMC	3036460	3039436	25384	+	.	ID="RND-1_FAMILY-623";Tend="3754";Tstart="773";shortTE="F";uid="8d1f0a42-937d-4573-93d6-3353394b4e88"
CAJEWF010000001.1	RepeatMasker	DNA	32018188	32018435	680	+	.	ID="RND-5_FAMILY-5066";Tend="1216";Tstart="969";shortTE="F";uid="66a052c1-82ac-4764-838c-d40dc35840e2"
CAJEWF010000001.1	RepeatMasker	DNA	14087581	14087812	847	+	.	ID="RND-4_FAMILY-1911";Tend="1076";Tstart="847";shortTE="F";uid="7c0dc056-6896-4eff-9804-7904614b9a9d"
CAJEWF010000001.1	RepeatMasker	DNA	28066590	28066885	1908	+	.	ID="dna-5_bta";Tend="255";Tstart="1";shortTE="F";uid="a65d6b5d-c50a-4a75-a656-f5316b96052e"
CAJEWF010000001.1	RepeatMasker	DNA/Kolobok	24896759	24897219	2694	+	.	ID="RND-6_FAMILY-10257";Tend="6650";Tstart="6187";shortTE="F";uid="51f603b8-59c4-4b18-95b0-dd633db8dc14"
CAJEWF010000001.1	RepeatMasker	DNA/CMC	41836762	41836991	1816	+	.	ID="ENSPM-N1_BTA";Tend="228";Tstart="1";shortTE="F";uid="b7352a35-32a4-4f2f-b5cb-6d224ffb2b35"
CAJEWF010000001.1	RepeatMasker	DNA	34426770	34427028	1453	+	.	ID="RND-1_FAMILY-59";Tend="1244";Tstart="987";shortTE="F";uid="b26714d5-d648-4d0b-ad78-8dabbeaaf419"
CAJEWF010000001.1	RepeatMasker	Unknown	49481996	49482297	1965	+	.	ID="RND-1_FAMILY-502";Tend="1164";Tstart="860";shortTE="F";uid="a8c64699-994d-40ee-94e7-dc2ee65aa71e"
CAJEWF010000001.1	RepeatMasker	DNA/PIF-Spy	40449344	40449912	2846	+	.	ID="RND-1_FAMILY-402";Tend="1504";Tstart="918";shortTE="F";uid="3df7ca7a-6628-4e9c-b6d0-06444538d445"
CAJEWF010000001.1	RepeatMasker	DNA	1835749	1835987	1263	+	.	ID="RND-5_FAMILY-852";Tend="1389";Tstart="1129";shortTE="F";uid="241401d1-bb01-42bc-8f5f-91080c428a80"
CAJEWF010000001.1	RepeatMasker	DNA	47151630	47151739	565	+	.	ID="dna-11_bta";Tend="546";Tstart="452";shortTE="F";uid="35c98fac-bbea-41c0-be33-fd62f66e2376"
CAJEWF010000001.1	RepeatMasker	Unknown	24157272	24157396	494	+	.	ID="RND-5_FAMILY-5134";Tend="971";Tstart="847";shortTE="F";uid="5cf425b6-7bef-49d4-b656-dd194bd7db03"
CAJEWF010000001.1	RepeatMasker	Unknown	24311636	24311899	2230	+	.	ID="RND-1_FAMILY-556";Tend="1194";Tstart="932";shortTE="F";uid="64e4c6af-fbd6-4f3d-972f-6f0a51d0f6b8"
CAJEWF010000001.1	RepeatMasker	DNA	46599553	46599842	1817	+	.	ID="RND-4_FAMILY-1880";Tend="1238";Tstart="945";shortTE="F";uid="9d21f87d-3c13-4759-8dbf-29e7b2f582cd"
CAJEWF010000001.1	RepeatMasker	LTR/Gypsy	6194391	6194916	2198	+	.	ID="RND-6_FAMILY-1646";Tend="1497";Tstart="984";shortTE="F";uid="d1369ec9-d843-43fc-ae10-e61ba41babe9"
CAJEWF010000001.1	RepeatMasker	DNA/hAT?	2778321	2778561	878	+	.	ID="RND-1_FAMILY-564";Tend="2286";Tstart="2063";shortTE="F";uid="7f40a057-154b-4d48-b924-7d91b5e77fa0"
CAJEWF010000001.1	RepeatMasker	DNA/PIF-Spy	25079060	25079337	511	+	.	ID="RND-1_FAMILY-203";Tend="2261";Tstart="1971";shortTE="F";uid="71d5b2e1-d5c2-4f9a-832c-aec6e0bc5e94"
CAJEWF010000001.1	RepeatMasker	RC/Helitron	27446819	27447043	1002	+	.	ID="RND-4_FAMILY-1349";Tend="991";Tstart="753";shortTE="F";uid="3c93c41e-edfb-43a3-9540-6503ef6ba47e"
CAJEWF010000001.1	RepeatMasker	Unknown	15944822	15945159	1925	+	.	ID="RND-1_FAMILY-614";Tend="1883";Tstart="1552";shortTE="F";uid="e8e99b88-3fff-4529-a9e0-3983e41b85a7"
CAJEWF010000001.1	RepeatMasker	Unknown	33441365	33441710	3035	+	.	ID="RND-4_FAMILY-624";Tend="1208";Tstart="862";shortTE="F";uid="e34dfa60-ec91-4f25-ab5d-de7254976ef5"
CAJEWF010000001.1	RepeatMasker	DNA/hAT-Tip100	41994493	41994737	1585	+	.	ID="RND-6_FAMILY-6685";Tend="1069";Tstart="826";shortTE="F";uid="40d43061-e25b-4c1f-b819-9e05be83c8cc"
CAJEWF010000001.1	RepeatMasker	Unknown	40107758	40107889	999	+	.	ID="RND-1_FAMILY-493";Tend="1044";Tstart="910";shortTE="F";uid="57457f5b-dc67-4c0a-8e94-a2d01ed021b1"
CAJEWF010000001.1	RepeatMasker	LTR/Gypsy	4926551	4926790	951	+	.	ID="RND-6_FAMILY-1646";Tend="967";Tstart="725";shortTE="F";uid="3b0ed676-d780-457e-a362-860369c89087"
CAJEWF010000001.1	RepeatMasker	DNA/CMC-EnSpm	28046728	28046990	1308	+	.	ID="RND-1_FAMILY-56";Tend="1158";Tstart="892";shortTE="F";uid="f3f64241-c91a-457d-92c8-22c34ee1fc3a"
CAJEWF010000001.1	RepeatMasker	DNA	3490953	3491099	807	+	.	ID="RND-4_FAMILY-1880";Tend="1087";Tstart="940";shortTE="F";uid="4a9ff152-2aaa-48fe-98a0-8469e2d948ce"
CAJEWF010000001.1	RepeatMasker	Unknown	37884821	37885746	2360	+	.	ID="RND-5_FAMILY-439";TEgroup="ctg_1%7CRND-5_FAMILY-439%7C1";Tend="1395";Tstart="867";shortTE="F";uid="0a17d446-0371-4a0d-9988-76afb3e24aa0"
CAJEWF010000001.1	RepeatMasker	DNA/hAT?	20711293	20711534	1301	+	.	ID="RND-5_FAMILY-1660";Tend="1130";Tstart="888";shortTE="F";uid="062b4f89-866d-4632-b55a-7f01d7aa7f7d"
CAJEWF010000001.1	RepeatMasker	DNA/CMC	33241732	33241957	1603	+	.	ID="ENSPM-N1_BTA";Tend="228";Tstart="1";shortTE="F";uid="ee2512cb-8011-469a-a1bc-1e70598a322c"
CAJEWF010000001.1	RepeatMasker	LTR/Gypsy	17097183	17097298	467	+	.	ID="RND-5_FAMILY-1051";Tend="1458";Tstart="1355";shortTE="F";uid="104d0ae1-be72-49ef-be57-c6b3021dd288"
CAJEWF010000001.1	RepeatMasker	DNA/CMC-EnSpm	8464750	8465518	5431	+	.	ID="RND-5_FAMILY-567";Tend="3007";Tstart="2257";shortTE="F";uid="915970b6-b8f0-4fb0-b73c-792aef814fe5"
CAJEWF010000001.1	RepeatMasker	Unknown	51450150	51450496	1001	+	.	ID="RND-1_FAMILY-223";TEgroup="ctg_1%7CRND-1_FAMILY-223%7C7";Tend="1253";Tstart="901";shortTE="F";uid="b78b1aa7-f5cb-4e41-9da7-59b58770b337"
CAJEWF010000001.1	RepeatMasker	Unknown	30745731	30746004	1613	+	.	ID="RND-1_FAMILY-202";Tend="1211";Tstart="915";shortTE="F";uid="6f2cc7a4-3399-4fd7-a8ef-0e0387790b64"
CAJEWF010000001.1	RepeatMasker	DNA/Sola-2	7489320	7489487	554	+	.	ID="RND-1_FAMILY-227";Tend="1772";Tstart="1604";shortTE="F";uid="09768a13-700c-4a01-9e08-e654351c26d2"
CAJEWF010000001.1	RepeatMasker	Unknown	3703624	3703758	710	+	.	ID="RND-6_FAMILY-3827";Tend="3688";Tstart="3544";shortTE="F";uid="e4bd0cb2-1e83-4107-84ef-cca0b25cb2a0"
CAJEWF010000001.1	RepeatMasker	LTR/Gypsy	1326230	1326404	961	+	.	ID="RND-6_FAMILY-1649";Tend="1407";Tstart="1227";shortTE="F";uid="077d0a0e-1761-4dd3-a32b-7fd1b08ab482"
CAJEWF010000001.1	RepeatMasker	DNA	34047974	34048523	4117	+	.	ID="DNA-4_BTA";Tend="554";Tstart="1";shortTE="F";uid="351755bf-e770-4f40-90c6-d56480dd6341"
CAJEWF010000001.1	RepeatMasker	DNA	26747325	26747601	2086	+	.	ID="DNA-11_BTA";Tend="277";Tstart="1";shortTE="F";uid="6a0d1c7f-a468-4fce-91d2-29888ded7617"
CAJEWF010000001.1	RepeatMasker	DNA	41330042	41330368	960	+	.	ID="DNA-4_BTA";Tend="327";Tstart="1";shortTE="F";uid="7598a4f3-c250-4f56-9ed9-526f33b7f1e0"
CAJEWF010000001.1	RepeatMasker	DNA	20609280	20609426	711	+	.	ID="DNA-9_BTA";Tend="146";Tstart="2";shortTE="F";uid="fb4c1431-9dbe-4b09-bf82-281211ba6fd5"
CAJEWF010000001.1	RepeatMasker	Unknown	32256507	32256749	1585	+	.	ID="RND-5_FAMILY-674";Tend="1102";Tstart="833";shortTE="F";uid="167b17c5-dbcb-46dc-8ff4-a72df56c8c73"
CAJEWF010000001.1	RepeatMasker	LTR/Gypsy	27134234	27134494	1510	+	.	ID="RND-3_FAMILY-29";Tend="1341";Tstart="1081";shortTE="F";uid="3aaca58e-6c3a-4a7c-a02b-d08dd92957f3"
CAJEWF010000001.1	RepeatMasker	RC/Helitron	32267894	32268002	713	+	.	ID="RND-1_FAMILY-419";Tend="1098";Tstart="980";shortTE="F";uid="1c088a32-bc63-45ba-ad6d-dcb888901203"
CAJEWF010000001.1	RepeatMasker	DNA/TcMar-Tc1	7621741	7621997	1912	+	.	ID="RND-1_FAMILY-143";Tend="556";Tstart="303";shortTE="F";uid="f51866ea-faac-4fcf-8c87-988187f3260c"
CAJEWF010000001.1	RepeatMasker	RC/Helitron	45480027	45484406	38986	+	.	ID="RND-6_FAMILY-10102";Tend="5061";Tstart="687";shortTE="F";uid="9859d73e-e095-42e3-ba23-dbbd86846df6"
CAJEWF010000001.1	RepeatMasker	DNA/CMC	52886537	52886783	1429	+	.	ID="RND-6_FAMILY-5287";Tend="1123";Tstart="876";shortTE="F";uid="e1eb97a5-935b-4e52-877a-bf5fe0b50be4"
CAJEWF010000001.1	RepeatMasker	DNA	7669758	7670311	4109	+	.	ID="DNA-4_BTA";Tend="554";Tstart="1";shortTE="F";uid="b7be09d3-25a3-4dc0-9b56-8a6c2a39a0e4"
CAJEWF010000001.1	RepeatMasker	DNA/hAT-Tip100	50300766	50300893	893	+	.	ID="RND-5_FAMILY-4888";Tend="1432";Tstart="1305";shortTE="F";uid="3b83b825-becf-499a-a331-40563153846d"
CAJEWF010000001.1	RepeatMasker	DNA/CMC-EnSpm	43518285	43518696	3137	+	.	ID="ENSPM-N3_BTA";Tend="414";Tstart="1";shortTE="F";uid="b9ce9d46-3d35-4c56-a08c-df58f29a7817"
CAJEWF010000001.1	RepeatMasker	DNA/hAT-Tip100	25697981	25698105	615	+	.	ID="RND-5_FAMILY-3189";Tend="1668";Tstart="1543";shortTE="F";uid="ec1a1a39-8822-49a3-b03f-69e935765ac7"
CAJEWF010000001.1	RepeatMasker	DNA/CMC-EnSpm	47295648	47295913	1668	+	.	ID="RND-1_FAMILY-56";Tend="1156";Tstart="893";shortTE="F";uid="ad4124a8-3a9b-41cc-93d8-07bd1ce83a71"
CAJEWF010000001.1	RepeatMasker	RC/Helitron	1334907	1335362	756	+	.	ID="RND-4_FAMILY-1349";TEgroup="ctg_1%7CRND-4_FAMILY-1349%7C1";Tend="1658";Tstart="1406";shortTE="F";uid="ed0e69b6-83d5-40fd-a02d-eff78a014f7f"
CAJEWF010000001.1	RepeatMasker	LTR/Pao	16299937	16300201	987	+	.	ID="RND-4_FAMILY-3020";Tend="1179";Tstart="914";shortTE="F";uid="2002c2aa-f256-451c-b1e5-4fd8cba425fc"
CAJEWF010000001.1	RepeatMasker	Unknown	25259551	25259805	828	+	.	ID="RND-2_FAMILY-342";Tend="1037";Tstart="780";shortTE="F";uid="b109325c-2570-43d6-8653-1779c7b8d390"
CAJEWF010000001.1	RepeatMasker	DNA/CMC-EnSpm	27580937	27581138	799	+	.	ID="RND-1_FAMILY-56";Tend="1151";Tstart="945";shortTE="F";uid="8bd0f16d-bcd2-441b-911c-a2177f84f177"
CAJEWF010000001.1	RepeatMasker	DNA	16739598	16739759	677	+	.	ID="DNA-11_BTA";Tend="273";Tstart="108";shortTE="F";uid="eab2ee59-99a0-4790-8734-6b729cbe178a"
CAJEWF010000001.1	RepeatMasker	LTR/Copia	45069452	45069590	422	+	.	ID="RND-3_FAMILY-132";Tend="863";Tstart="725";shortTE="F";uid="9aeda26d-8051-4a12-b18e-c9ffcb0fe186"
CAJEWF010000001.1	RepeatMasker	DNA/Sola-2	21632897	21633202	2564	+	.	ID="RND-1_FAMILY-512";Tend="1068";Tstart="763";shortTE="F";uid="83d75225-680a-4b6d-8377-896607c939ef"
CAJEWF010000001.1	RepeatMasker	DNA/hAT-Tip100	35349726	35350209	2184	+	.	ID="RND-5_FAMILY-4888";Tend="1553";Tstart="1065";shortTE="F";uid="381c2f01-1c90-416a-b657-f52839923da6"
CAJEWF010000001.1	RepeatMasker	DNA/hAT?	20006390	20006708	2227	+	.	ID="HAT-N6_BTA";Tend="311";Tstart="1";shortTE="F";uid="160a9383-b760-4978-a387-2711cf67cf1c"
CAJEWF010000001.1	RepeatMasker	DNA	19245363	19245481	881	+	.	ID="DNA-10_BTA";Tend="189";Tstart="71";shortTE="F";uid="f96257bd-14b5-450f-b916-45fe02b783ca"
CAJEWF010000001.1	RepeatMasker	DNA/CMC	16738783	16739079	877	+	.	ID="RND-1_FAMILY-3";Tend="1163";Tstart="865";shortTE="F";uid="5f11aef1-44d4-4156-97fc-228428ab2276"
CAJEWF010000001.1	RepeatMasker	DNA/CMC-EnSpm	18457701	18457859	794	+	.	ID="RND-1_FAMILY-310";Tend="2014";Tstart="1856";shortTE="F";uid="b376fca0-dda5-4996-ac0b-5d0c112708b2"
CAJEWF010000001.1	RepeatMasker	Unknown	24674850	24675117	1867	+	.	ID="RND-1_FAMILY-137";Tend="1153";Tstart="895";shortTE="F";uid="dc22b2e2-d164-4522-acce-2d92f8d2fad6"
CAJEWF010000001.1	RepeatMasker	DNA	237740	238002	2008	+	.	ID="RND-4_FAMILY-1880";Tend="1236";Tstart="971";shortTE="F";uid="c9080fad-55f8-4b6f-81d1-47a708068c5a"
CAJEWF010000001.1	RepeatMasker	DNA/TcMar-Tc1	27195033	27195268	1276	+	.	ID="RND-4_FAMILY-1919";TEgroup="ctg_1%7CRND-4_FAMILY-1919%7C24";Tend="1090";Tstart="902";shortTE="F";uid="5b619db7-7df6-439b-b85a-077ec36883b9"
CAJEWF010000001.1	RepeatMasker	Unknown	47749682	47749843	1209	+	.	ID="RND-2_FAMILY-63";Tend="1033";Tstart="867";shortTE="F";uid="65a54838-d0bd-4d58-8b06-0faab3847b37"
CAJEWF010000001.1	RepeatMasker	LTR/Gypsy	52288929	52289143	716	+	.	ID="RND-3_FAMILY-25";Tend="1871";Tstart="1657";shortTE="F";uid="446c1f45-2356-4e97-bcc2-39e30bae4892"
CAJEWF010000001.1	RepeatMasker	DNA/hAT?	46761062	46761278	650	+	.	ID="RND-3_FAMILY-634";Tend="1192";Tstart="932";shortTE="F";uid="39428b81-edab-4fd6-ab1e-66b1878ac4fe"
CAJEWF010000001.1	RepeatMasker	DNA/CMC-EnSpm	11984623	11985031	3163	+	.	ID="ENSPM-N3_BTA";Tend="408";Tstart="1";shortTE="F";uid="665ef55d-3a96-413e-b553-19f9635f2c97"
CAJEWF010000001.1	RepeatMasker	LTR/Gypsy	19502435	19502647	1066	+	.	ID="RND-3_FAMILY-29";Tend="1340";Tstart="1166";shortTE="F";uid="664c3d6d-b786-451d-80be-8dfc730affb7"
CAJEWF010000001.1	RepeatMasker	Unknown	48710216	48710433	1444	+	.	ID="RND-6_FAMILY-29";Tend="1221";Tstart="1007";shortTE="F";uid="42ae2751-bbb7-41c1-a99f-d634911a6b04"
CAJEWF010000001.1	RepeatMasker	Unknown	2607541	2607719	1179	+	.	ID="RND-3_FAMILY-154";Tend="1194";Tstart="1016";shortTE="F";uid="16a30941-c230-48e7-80b1-e09f9448b979"
CAJEWF010000001.1	RepeatMasker	Unknown	7520373	7520600	1435	+	.	ID="RND-4_FAMILY-29";Tend="1876";Tstart="1658";shortTE="F";uid="51cb185b-8c59-40ca-8be8-4949e94a7b02"
CAJEWF010000001.1	RepeatMasker	Unknown	6893402	6893669	610	+	.	ID="RND-6_FAMILY-5627";Tend="1256";Tstart="997";shortTE="F";uid="8439977b-ac94-4647-b75c-dedbe85ba306"
CAJEWF010000001.1	RepeatMasker	DNA/CMC-EnSpm	42340446	42340595	748	+	.	ID="RND-2_FAMILY-41";Tend="1300";Tstart="1149";shortTE="F";uid="683da8df-bfa5-47ea-b79d-03fe01a119cf"
CAJEWF010000001.1	RepeatMasker	Unknown	3850604	3850767	736	+	.	ID="RND-1_FAMILY-381";Tend="956";Tstart="790";shortTE="F";uid="fdcbcfef-77c7-4d59-8c28-1be3847e8a62"
CAJEWF010000001.1	RepeatMasker	DNA	19162457	19162599	501	+	.	ID="RND-6_FAMILY-8975";Tend="701";Tstart="561";shortTE="F";uid="f8f93365-8eff-4dbf-8470-2107ee8a3ec1"
CAJEWF010000001.1	RepeatMasker	DNA/hAT-hAT5	2006452	2006687	938	+	.	ID="RND-5_FAMILY-1384";Tend="1129";Tstart="899";shortTE="F";uid="22c89b97-e5a9-4add-96fa-40fa9953dada"
CAJEWF010000001.1	RepeatMasker	Unknown	28928038	28928579	3118	+	.	ID="RND-1_FAMILY-278";Tend="1367";Tstart="833";shortTE="F";uid="bdfa532b-1673-40e6-86d6-2c1b0328e9ee"
CAJEWF010000001.1	RepeatMasker	DNA/PIF-Harbinger	12797593	12797851	1498	+	.	ID="RND-4_FAMILY-1090";Tend="1204";Tstart="949";shortTE="F";uid="09ff8bc9-01f3-47d0-a816-a9380d0d4340"
CAJEWF010000001.1	RepeatMasker	LTR/Gypsy	8430709	8430833	696	+	.	ID="RND-6_FAMILY-1646";Tend="1367";Tstart="1242";shortTE="F";uid="c38bf5d0-a09d-42a4-ad83-a35edd0b1496"
CAJEWF010000001.1	RepeatMasker	Unknown	21046682	21047089	3255	+	.	ID="RND-6_FAMILY-3088";Tend="1840";Tstart="1434";shortTE="F";uid="e0d489cb-be35-4dbe-8bfc-17c3149e598c"
CAJEWF010000001.1	RepeatMasker	DNA/TcMar-Mariner	41846637	41846750	985	+	.	ID="RND-6_FAMILY-5993";Tend="1646";Tstart="1531";shortTE="F";uid="c401435a-3535-4440-b355-6b6413ba1d12"
CAJEWF010000001.1	RepeatMasker	DNA/CMC-EnSpm	10770309	10770711	3179	+	.	ID="ENSPM-N3_BTA";Tend="403";Tstart="1";shortTE="F";uid="b2d06449-9af9-4ccb-97b3-7151bf54d3ef"
CAJEWF010000001.1	RepeatMasker	DNA/hAT-hAT5	23858393	23858563	670	+	.	ID="RND-6_FAMILY-3828";Tend="1876";Tstart="1707";shortTE="F";uid="553c222f-2647-444c-89ee-c67771c065c4"
CAJEWF010000001.1	RepeatMasker	DNA/CMC-EnSpm	21761814	21761979	1191	+	.	ID="RND-5_FAMILY-135";Tend="1093";Tstart="925";shortTE="F";uid="ff146070-bfda-43b2-a9a1-a7cef6862a93"
CAJEWF010000001.1	RepeatMasker	DNA/CMC	51772168	51772422	2136	+	.	ID="RND-5_FAMILY-844";Tend="1108";Tstart="854";shortTE="F";uid="4a3981ac-56db-4012-bb12-932498682790"
CAJEWF010000001.1	RepeatMasker	DNA/CMC-EnSpm	50827553	50827795	1417	+	.	ID="RND-1_FAMILY-56";Tend="1150";Tstart="898";shortTE="F";uid="c1634f6d-1b70-4af7-93d3-565e162c1e71"
CAJEWF010000001.1	RepeatMasker	DNA/hAT-hATm	15516149	15516436	1574	+	.	ID="RND-6_FAMILY-7639";Tend="2555";Tstart="2290";shortTE="F";uid="4beea456-05e5-4696-8933-1458f2c146e7"
CAJEWF010000001.1	RepeatMasker	DNA	36720542	36720680	784	+	.	ID="dna4-17b_bta";Tend="124";Tstart="1";shortTE="F";uid="13ab46bf-9432-4bfb-a09a-1ffaabb42a40"
CAJEWF010000001.1	RepeatMasker	DNA/Sola-2	31416023	31416349	2320	+	.	ID="RND-6_FAMILY-871";Tend="1070";Tstart="745";shortTE="F";uid="2b079efe-47ab-4fac-83af-576ca5b5d821"
CAJEWF010000001.1	RepeatMasker	DNA/CMC-EnSpm	30904572	30904749	1009	+	.	ID="rnd-6_family-6354";Tend="1916";Tstart="1768";shortTE="F";uid="12883a33-1b64-4353-a04e-a23f4427eaa5"
CAJEWF010000001.1	RepeatMasker	LINE/CR1-Zenon	42154356	42154473	427	+	.	ID="RND-6_FAMILY-1306";Tend="1404";Tstart="1289";shortTE="F";uid="65e0988f-816f-4a0d-a49e-fc4039c23b95"
CAJEWF010000001.1	RepeatMasker	DNA	46681268	46681479	762	+	.	ID="RND-6_FAMILY-1993";Tend="2567";Tstart="2355";shortTE="F";uid="6bcc8e6b-73a5-440d-ba10-4c59c30496bc"
CAJEWF010000001.1	RepeatMasker	DNA/CMC-EnSpm	15242231	15242445	1117	+	.	ID="RND-2_FAMILY-41";Tend="1262";Tstart="1049";shortTE="F";uid="3c861131-11dd-44ab-bcf8-861f4962eca0"
CAJEWF010000001.1	RepeatMasker	DNA	18526995	18527354	1166	+	.	ID="dna-10_bta";Tend="229";Tstart="1";shortTE="F";uid="6add5ce3-50c8-4f8a-a894-1ccf2d11253a"
CAJEWF010000001.1	RepeatMasker	DNA	31315505	31316028	563	+	.	ID="RND-5_FAMILY-149";TEgroup="ctg_1%7CRND-5_FAMILY-149%7C5";Tend="1355";Tstart="990";shortTE="F";uid="bfa68053-4fef-4063-9503-d20f416d09ba"
CAJEWF010000001.1	RepeatMasker	DNA/hAT-Tip100	12323726	12324238	2714	+	.	ID="HAT-N2_BTA";Tend="505";Tstart="1";shortTE="F";uid="efda73af-1350-4dac-88e6-8f99fe3db70b"
CAJEWF010000001.1	RepeatMasker	DNA	46542569	46542984	632	+	.	ID="rnd-3_family-135";TEgroup="ctg_1%7Crnd-3_family-135%7C1";Tend="979";Tstart="874";shortTE="F";uid="1bd4a13e-a215-4947-a05d-13b8b0daba8b"
CAJEWF010000001.1	RepeatMasker	Unknown	42619794	42620003	583	+	.	ID="RND-5_FAMILY-1053";TEgroup="ctg_1%7CRND-5_FAMILY-1053%7C19";Tend="1188";Tstart="817";shortTE="T";uid="ff4c36e2-1ac9-47eb-a28c-1cf2821526fd"
CAJEWF010000001.1	RepeatMasker	Unknown	20161165	20161504	1670	+	.	ID="RND-6_FAMILY-1777";Tend="1281";Tstart="886";shortTE="F";uid="83583d3a-06ab-4b6c-9ec3-4cebe7011d0d"
CAJEWF010000001.1	RepeatMasker	Unknown	29533283	29533640	2813	+	.	ID="RND-1_FAMILY-337";Tend="1344";Tstart="987";shortTE="F";uid="ab7a50a7-3fcb-4e5e-8f91-c13e2c6be590"
CAJEWF010000001.1	RepeatMasker	DNA	1075578	1075735	890	+	.	ID="dna4-17b_bta";Tend="130";Tstart="1";shortTE="F";uid="6b0631ab-4b68-4e8e-b830-e277176b91ec"
CAJEWF010000001.1	RepeatMasker	Unknown	6276203	6276472	1730	+	.	ID="RND-1_FAMILY-257";Tend="1211";Tstart="947";shortTE="F";uid="6dc34137-96ce-4260-8107-f63ddb0bd432"
CAJEWF010000001.1	RepeatMasker	Unknown	9370811	9371234	3306	+	.	ID="RND-5_FAMILY-914";Tend="1319";Tstart="895";shortTE="F";uid="cca999a5-2294-4d09-b0cf-909a3ae4209d"
CAJEWF010000001.1	RepeatMasker	LINE/RTE-BovB	19781978	19782103	584	+	.	ID="RND-6_FAMILY-5298";Tend="3929";Tstart="3807";shortTE="F";uid="a29c05dc-65f3-49d6-8086-82ec39a19b01"
CAJEWF010000001.1	RepeatMasker	DNA/TcMar-Tc1	26328330	26329393	8574	+	.	ID="mariner-n1_bta";Tend="1551";Tstart="1";shortTE="F";uid="2b979369-89f6-40c1-bb89-f15362e8afdc"
CAJEWF010000001.1	RepeatMasker	DNA/hAT?	3291550	3291830	901	+	.	ID="RND-5_FAMILY-1660";Tend="1137";Tstart="896";shortTE="F";uid="517cf3a8-50bc-42ea-aa43-f6441de22d3e"
CAJEWF010000001.1	RepeatMasker	LTR/Gypsy	21077171	21077365	673	+	.	ID="RND-6_FAMILY-417";Tend="1165";Tstart="913";shortTE="F";uid="73820138-4968-488e-b258-d17255072296"
CAJEWF010000001.1	RepeatMasker	Unknown	8544245	8544421	1269	+	.	ID="RND-1_FAMILY-278";Tend="987";Tstart="827";shortTE="F";uid="980e1643-dbfc-4513-a3ab-5136f7678cfe"
CAJEWF010000001.1	RepeatMasker	DNA	44941306	44941610	1206	+	.	ID="RND-4_FAMILY-746";Tend="1250";Tstart="927";shortTE="F";uid="a27c9fc3-0023-4e33-a021-d2e1b987df95"
CAJEWF010000001.1	RepeatMasker	Unknown	20718683	20718953	1539	+	.	ID="RND-6_FAMILY-12228";Tend="1144";Tstart="878";shortTE="F";uid="89762b6c-4e97-4d47-a8d5-69312cd1f2c8"
CAJEWF010000001.1	RepeatMasker	DNA	12762798	12762917	577	+	.	ID="RND-5_FAMILY-705";Tend="132";Tstart="21";shortTE="F";uid="c0da7934-1e26-45d8-a7d1-07334d2c6db5"
CAJEWF010000001.1	RepeatMasker	RC/Helitron	9190949	9191157	851	+	.	ID="RND-6_FAMILY-5434";Tend="4671";Tstart="4481";shortTE="F";uid="0118dd0b-b7ec-4bf1-afa1-3e4591652d7f"
CAJEWF010000001.1	RepeatMasker	Unknown	38519441	38519703	904	+	.	ID="RND-2_FAMILY-342";Tend="1041";Tstart="779";shortTE="F";uid="9d83b00a-1d7b-4714-9450-409eb9127ae3"
CAJEWF010000001.1	RepeatMasker	DNA/MULE-MuDR	26469072	26469410	2948	+	.	ID="RND-6_FAMILY-15083";Tend="1227";Tstart="889";shortTE="F";uid="fc1640ec-edf2-4426-9b0d-7e8f7dc98865"
CAJEWF010000001.1	RepeatMasker	Unknown	26194987	26195809	6487	+	.	ID="RND-5_FAMILY-2316";Tend="1933";Tstart="1111";shortTE="F";uid="bdd7459b-5684-4833-be3c-66c85f1ff9be"
CAJEWF010000001.1	RepeatMasker	DNA/hAT-Tip100	22801358	22802319	1358	+	.	ID="RND-6_FAMILY-2085";TEgroup="ctg_1%7CRND-6_FAMILY-2085%7C3";Tend="1531";Tstart="752";shortTE="F";uid="f0b29c49-18bb-480a-9279-9c5aa8990111"
CAJEWF010000001.1	RepeatMasker	DNA/CMC-EnSpm	14532257	14532487	1220	+	.	ID="RND-1_FAMILY-56";Tend="1121";Tstart="894";shortTE="F";uid="758c0daf-d7bf-4dc9-9d4f-1268fede893b"
CAJEWF010000001.1	RepeatMasker	LINE/RTE-BovB	48958898	48959062	586	+	.	ID="RND-6_FAMILY-5298";Tend="4013";Tstart="3849";shortTE="F";uid="886fe282-8d91-4e69-ab76-1b7e330436e5"
CAJEWF010000001.1	RepeatMasker	LINE/RTE-BovB	6300881	6301000	675	+	.	ID="RND-6_FAMILY-5298";Tend="3787";Tstart="3676";shortTE="F";uid="693c0c58-80dc-4924-9fd5-0dfdfafd0f4b"
CAJEWF010000001.1	RepeatMasker	DNA/hAT?	48628809	48629073	1192	+	.	ID="RND-5_FAMILY-1660";Tend="1131";Tstart="870";shortTE="F";uid="d015a64c-5cf6-4a90-8975-df34672a6a9b"
CAJEWF010000001.1	RepeatMasker	RC/Helitron	44875569	44875921	878	+	.	ID="RND-6_FAMILY-894";Tend="1967";Tstart="1744";shortTE="F";uid="877b5763-5c09-49c1-8ff5-2731829bef57"
CAJEWF010000001.1	RepeatMasker	DNA	49362909	49363054	925	+	.	ID="dna4-17b_bta";Tend="122";Tstart="2";shortTE="F";uid="31544200-2f66-47d6-b7ac-18c3652e538e"
CAJEWF010000001.1	RepeatMasker	Unknown	41906270	41906781	3275	+	.	ID="RND-6_FAMILY-9917";Tend="1432";Tstart="910";shortTE="F";uid="eb0bc978-97e2-4ae7-aec1-2e9123f8246b"
CAJEWF010000001.1	RepeatMasker	RC/Helitron	12075409	12075838	586	+	.	ID="HELITRON-N1_BTA";Tend="1498";Tstart="724";shortTE="F";uid="d68a7c2b-8908-470e-a606-9e691af36575"
CAJEWF010000001.1	RepeatMasker	Unknown	30815428	30815816	1065	+	.	ID="RND-1_FAMILY-223";Tend="1261";Tstart="896";shortTE="F";uid="3a23c889-5d3a-4dcd-97bd-e4fa5f87c7cd"
CAJEWF010000001.1	RepeatMasker	DNA/PIF-Harbinger	52415691	52415969	1361	+	.	ID="RND-4_FAMILY-1090";Tend="1477";Tstart="1187";shortTE="F";uid="f6fffe23-44b5-48bd-bf08-c5f91973ec8a"
CAJEWF010000001.1	RepeatMasker	DNA/TcMar-Tc1	43712594	43712746	633	+	.	ID="RND-4_FAMILY-1919";Tend="1104";Tstart="910";shortTE="F";uid="2f5a7828-9dbb-4c22-8e60-bf17e50f014b"
CAJEWF010000001.1	RepeatMasker	DNA	1876373	1876513	883	+	.	ID="DNA4-17B_BTA";Tend="143";Tstart="1";shortTE="F";uid="30c04505-4384-4e79-9290-ab3f197c8c0e"
CAJEWF010000001.1	RepeatMasker	DNA	12789298	12789740	1646	+	.	ID="RND-5_FAMILY-3187";Tend="1304";Tstart="866";shortTE="F";uid="5ca345b9-8a1e-4a4d-8512-214aa4934b22"
CAJEWF010000001.1	RepeatMasker	DNA	39504347	39504611	1434	+	.	ID="RND-1_FAMILY-59";Tend="1245";Tstart="984";shortTE="F";uid="6885cb0e-5105-4a01-a309-d07ce14ed5ce"
CAJEWF010000001.1	RepeatMasker	DNA/hAT-Tip100	39284322	39285023	3459	+	.	ID="RND-6_FAMILY-5722";Tend="2354";Tstart="1671";shortTE="F";uid="b9da7161-38da-4376-92c3-c9ec9d7e1d33"
CAJEWF010000001.1	RepeatMasker	DNA	37098074	37098336	1618	+	.	ID="RND-1_FAMILY-136";Tend="1170";Tstart="911";shortTE="F";uid="515242ab-a54f-41f9-a3c4-b3e9fc5001c1"
CAJEWF010000001.1	RepeatMasker	LINE/R1	51982145	51982563	969	+	.	ID="RND-6_FAMILY-1164";TEgroup="ctg_1%7CRND-6_FAMILY-1164%7C11";Tend="6352";Tstart="1548";shortTE="F";uid="39747110-358e-47b9-826d-5ffe325d7c9e"
CAJEWF010000001.1	RepeatMasker	Unknown	8888523	8888657	503	+	.	ID="RND-1_FAMILY-27";Tend="1049";Tstart="905";shortTE="F";uid="aba4a3b5-f93b-4cba-84d4-7435405edb5e"
CAJEWF010000001.1	RepeatMasker	LTR/Gypsy	48527990	48528176	722	+	.	ID="RND-6_FAMILY-1646";Tend="1504";Tstart="1310";shortTE="F";uid="3b5860a7-fae8-4723-ae95-d0f28618ffae"
CAJEWF010000001.1	RepeatMasker	Unknown	49401643	49401872	2100	+	.	ID="RND-5_FAMILY-500";Tend="976";Tstart="747";shortTE="F";uid="4e9f185c-04ca-4fd4-94f1-baafcde75b78"
CAJEWF010000001.1	RepeatMasker	DNA	5204418	5204764	2852	+	.	ID="RND-4_FAMILY-1911";Tend="1189";Tstart="848";shortTE="F";uid="738b89a3-64a9-4c59-8b5f-8d561a6b7a96"
CAJEWF010000001.1	RepeatMasker	DNA/CMC	20963781	20963960	1028	+	.	ID="enspm-n1_bta";Tend="141";Tstart="1";shortTE="F";uid="2d2d92cf-1166-4079-832a-abeb7084f890"
CAJEWF010000001.1	RepeatMasker	DNA	10199458	10199741	819	+	.	ID="RND-4_FAMILY-211";Tend="1372";Tstart="1077";shortTE="F";uid="b3e5b3a9-facb-47fe-9cad-0f0207a0b9e6"
CAJEWF010000001.1	RepeatMasker	LTR/Gypsy	23513617	23515368	3576	+	.	ID="GYPSY-17_BTA-I";Tend="4181";Tstart="2428";shortTE="F";uid="3f161a62-33a6-4f80-b6b3-08c929254231"
CAJEWF010000001.1	RepeatMasker	DNA	27441259	27441391	638	+	.	ID="RND-6_FAMILY-6295";Tend="2774";Tstart="2643";shortTE="F";uid="b77d0d60-d8b8-4f98-8e1e-f6671d489d68"
CAJEWF010000001.1	RepeatMasker	DNA/Sola-2	973554	973716	906	+	.	ID="RND-1_FAMILY-349";Tend="2455";Tstart="2295";shortTE="F";uid="d0f38460-579a-448c-b88f-b0a9942513ce"
CAJEWF010000001.1	RepeatMasker	LINE/RTE-BovB	47839352	47839507	490	+	.	ID="RND-1_FAMILY-596";Tend="3983";Tstart="3834";shortTE="F";uid="56ee19e4-4d6a-445f-942a-47ae6193ddc7"
CAJEWF010000001.1	RepeatMasker	DNA/CMC-EnSpm	23210538	23210657	495	+	.	ID="RND-6_FAMILY-6392";Tend="823";Tstart="701";shortTE="F";uid="860ff1da-ebb0-469b-a3c8-6d8153ef34f5"
CAJEWF010000001.1	RepeatMasker	Unknown	27239566	27239744	900	+	.	ID="RND-3_FAMILY-243";Tend="711";Tstart="541";shortTE="F";uid="8c1e30e5-eb50-4a64-bc92-e4619b85483b"
CAJEWF010000001.1	RepeatMasker	LINE/I	30514509	30514666	616	+	.	ID="RND-6_FAMILY-5470";Tend="3537";Tstart="3375";shortTE="F";uid="c383d9c8-96fd-45a8-8313-75d07811a972"
CAJEWF010000001.1	RepeatMasker	DNA/Sola-1	9493999	9502426	89595	+	.	ID="RND-6_FAMILY-5806";TEgroup="ctg_1%7CRND-6_FAMILY-5806%7C3";Tend="9912";Tstart="4227";shortTE="F";uid="d5a19a23-e10b-4cb8-a72c-597ab6ac6ebd"
CAJEWF010000001.1	RepeatMasker	DNA/CMC	3218807	3218964	1211	+	.	ID="RND-1_FAMILY-179";Tend="1010";Tstart="853";shortTE="F";uid="5a8f2c70-5a1c-4939-980d-60cad4f04239"
CAJEWF010000001.1	RepeatMasker	DNA/CMC-EnSpm	38106711	38106838	920	+	.	ID="RND-6_FAMILY-2037";Tend="1398";Tstart="1270";shortTE="F";uid="23afc71b-c140-498f-aa46-749653569984"
CAJEWF010000001.1	RepeatMasker	Unknown	53007692	53008166	4024	+	.	ID="RND-6_FAMILY-4216";Tend="1385";Tstart="912";shortTE="F";uid="86d6860a-c1e1-4049-912f-6109dc62efe8"
CAJEWF010000001.1	RepeatMasker	RC/Helitron	18469790	18471251	12441	+	.	ID="RND-6_FAMILY-3671";Tend="2202";Tstart="742";shortTE="F";uid="f594ae2a-3962-4915-a132-59bfcdf03c82"
CAJEWF010000001.1	RepeatMasker	DNA	16930789	16930917	1012	+	.	ID="DNA4-17B_BTA";Tend="129";Tstart="1";shortTE="F";uid="96ab2ba7-d06e-4304-b597-56274fe582d9"
CAJEWF010000001.1	RepeatMasker	DNA	44570024	44570292	1403	+	.	ID="DNA-11_BTA";Tend="280";Tstart="1";shortTE="F";uid="c5206a73-26c5-44c3-9a20-e7d7631704ce"
CAJEWF010000001.1	RepeatMasker	DNA	51390714	51390906	1427	+	.	ID="DNA-11_BTA";Tend="269";Tstart="77";shortTE="F";uid="d8d2f1bf-9270-4af5-9496-e35219f1ae2a"
CAJEWF010000001.1	RepeatMasker	DNA/PIF-Spy	51657319	51657571	1553	+	.	ID="RND-6_FAMILY-3126";Tend="4165";Tstart="3883";shortTE="F";uid="4bd21dc1-3603-4d68-91da-086c60dc60f4"
CAJEWF010000001.1	RepeatMasker	DNA	43198105	43198289	1581	+	.	ID="RND-6_FAMILY-9444";Tend="795";Tstart="611";shortTE="F";uid="b4633b92-4813-4e9d-b5b6-480901f533af"
CAJEWF010000001.1	RepeatMasker	DNA	45577588	45578091	4175	+	.	ID="DNA-1_BTA";Tend="504";Tstart="1";shortTE="F";uid="b16d581a-0f50-453c-b122-a335d55d62ea"
CAJEWF010000001.1	RepeatMasker	DNA	52982584	52982708	962	+	.	ID="DNA4-17B_BTA";Tend="126";Tstart="1";shortTE="F";uid="fa6e7dcb-7a27-4722-939a-0fa548182b37"
CAJEWF010000001.1	RepeatMasker	Unknown	44566163	44566274	561	+	.	ID="RND-1_FAMILY-445";Tend="1026";Tstart="893";shortTE="F";uid="5c3b6da6-57e1-49d8-a6d9-d9ebb1e4d3a2"
CAJEWF010000001.1	RepeatMasker	LINE/L2	42296250	42296923	5695	+	.	ID="RND-1_FAMILY-232";Tend="1465";Tstart="791";shortTE="F";uid="1c5e094a-b054-492e-96c2-2861faf87ebc"
CAJEWF010000001.1	RepeatMasker	DNA/CMC	49007057	49007282	1783	+	.	ID="ENSPM-N1_BTA";Tend="228";Tstart="1";shortTE="F";uid="b49189f6-a802-429f-b4f8-f93244865f3e"
CAJEWF010000001.1	RepeatMasker	Unknown	48520928	48521036	710	+	.	ID="RND-6_FAMILY-29";Tend="1211";Tstart="1104";shortTE="F";uid="69e7c0dc-f0b0-4fa9-9bac-53075fd3a979"
CAJEWF010000001.1	RepeatMasker	DNA/hAT-Tip100	3483292	3483677	2195	+	.	ID="RND-5_FAMILY-4888";Tend="1715";Tstart="1339";shortTE="F";uid="c024b767-2d3a-4033-bef5-74de245b94fd"
CAJEWF010000001.1	RepeatMasker	DNA	5577332	5578668	2603	+	.	ID="RND-6_FAMILY-467";TEgroup="ctg_1%7CRND-6_FAMILY-467%7C1";Tend="3603";Tstart="2488";shortTE="F";uid="3dbd49cc-7d8e-4b09-aac4-44354fb1e1a8"
CAJEWF010000001.1	RepeatMasker	Unknown	41032828	41033322	3773	+	.	ID="RND-4_FAMILY-624";Tend="1356";Tstart="861";shortTE="F";uid="f7204ee5-26c1-44c8-b6bc-cc81d3784aaf"
CAJEWF010000001.1	RepeatMasker	Unknown	8266113	8266278	1362	+	.	ID="RND-1_FAMILY-714";Tend="1037";Tstart="872";shortTE="F";uid="4c5c9b8f-84fe-40b9-b802-8889377074c0"
CAJEWF010000001.1	RepeatMasker	DNA/CMC	12408196	12408427	1795	+	.	ID="ENSPM-N1_BTA";Tend="228";Tstart="1";shortTE="F";uid="77d72b53-d2ab-4032-9f74-7a1eaf2c189d"
CAJEWF010000001.1	RepeatMasker	LTR/Gypsy	17221007	17221162	703	+	.	ID="RND-6_FAMILY-1646";Tend="1212";Tstart="1060";shortTE="F";uid="bce13615-92c5-478f-9fda-254f1a074313"
CAJEWF010000001.1	RepeatMasker	LTR/Pao	35531656	35531900	662	+	.	ID="RND-5_FAMILY-24";Tend="873";Tstart="629";shortTE="F";uid="4b9f6095-d96b-4dd1-9dbb-2195e8273ba4"
CAJEWF010000001.1	RepeatMasker	Unknown	52797016	52797366	2517	+	.	ID="RND-6_FAMILY-17872";Tend="1305";Tstart="954";shortTE="F";uid="b1636bc1-7cca-48dd-97e1-d6ce23cec2e9"
CAJEWF010000001.1	RepeatMasker	Unknown	22278449	22278662	575	+	.	ID="RND-5_FAMILY-634";Tend="687";Tstart="477";shortTE="F";uid="bdf09666-9a3c-4c4c-92cf-5e20ed8c0ad5"
CAJEWF010000001.1	RepeatMasker	DNA	21366470	21366879	2289	+	.	ID="RND-5_FAMILY-705";Tend="402";Tstart="10";shortTE="F";uid="3288c83b-a755-4047-8166-ca75704d79f4"
CAJEWF010000001.1	RepeatMasker	Unknown	48520751	48520927	1418	+	.	ID="RND-6_FAMILY-11";Tend="1076";Tstart="911";shortTE="F";uid="a1aeaf23-e001-4139-acfc-72bce85fbead"
CAJEWF010000001.1	RepeatMasker	Unknown	6106330	6106495	1147	+	.	ID="RND-6_FAMILY-9617";Tend="934";Tstart="781";shortTE="F";uid="df8e80f1-8f7d-408b-aadf-85a6dbac5ef4"
CAJEWF010000001.1	RepeatMasker	DNA	25852154	25852319	448	+	.	ID="RND-6_FAMILY-5164";Tend="4574";Tstart="4429";shortTE="F";uid="f33b4361-5700-4c0e-b89b-be06a1236efe"
CAJEWF010000001.1	RepeatMasker	Unknown	25319316	25319614	2420	+	.	ID="RND-1_FAMILY-202";Tend="1212";Tstart="915";shortTE="F";uid="f193236e-f271-4c36-b092-eac9f4d66a86"
CAJEWF010000001.1	RepeatMasker	Unknown	29795926	29796089	1158	+	.	ID="RND-2_FAMILY-63";Tend="1034";Tstart="870";shortTE="F";uid="cda4707b-91fc-4991-977b-6cdb58a714e4"
CAJEWF010000001.1	RepeatMasker	DNA	36472525	36473032	4034	+	.	ID="DNA-1_BTA";Tend="504";Tstart="1";shortTE="F";uid="eaca1e69-e882-47ac-88ab-971b7227fc24"
CAJEWF010000001.1	RepeatMasker	Unknown	52998088	52998239	1131	+	.	ID="RND-1_FAMILY-200";Tend="1011";Tstart="870";shortTE="F";uid="46d89d3b-6041-425d-9416-7742641f7660"
CAJEWF010000001.1	RepeatMasker	DNA/Sola-2	38142505	38142664	542	+	.	ID="RND-1_FAMILY-956";Tend="3205";Tstart="3052";shortTE="F";uid="899feb3e-9f5f-4b3a-a02b-7bf9b4b79bf5"
CAJEWF010000001.1	RepeatMasker	DNA/MULE-MuDR	4773261	4773622	2809	+	.	ID="RND-1_FAMILY-69";Tend="1319";Tstart="962";shortTE="F";uid="27051d3d-7dc4-4d2e-a515-7e950a4dbe53"
CAJEWF010000001.1	RepeatMasker	Unknown	9868326	9868514	1398	+	.	ID="RND-6_FAMILY-11";Tend="1079";Tstart="912";shortTE="F";uid="52e8fea4-a5cd-4287-948b-5a2975ef01dc"
CAJEWF010000001.1	RepeatMasker	Unknown	27666372	27666682	820	+	.	ID="RND-5_FAMILY-463";Tend="1364";Tstart="970";shortTE="F";uid="f2dbd12a-e6c8-40f7-9e8e-138e0c82a77b"
CAJEWF010000001.1	RepeatMasker	Unknown	30845341	30846051	3892	+	.	ID="RND-5_FAMILY-9918";Tend="1488";Tstart="775";shortTE="F";uid="ee923299-af29-408b-94af-3d00cea13e4e"
CAJEWF010000001.1	RepeatMasker	Unknown	22789325	22789455	412	+	.	ID="RND-6_FAMILY-1750";Tend="918";Tstart="777";shortTE="F";uid="3a500e8b-bee7-48bb-9fe8-0d1c49b88f38"
CAJEWF010000001.1	RepeatMasker	Unknown	47478626	47479205	4010	+	.	ID="RND-2_FAMILY-68";Tend="1553";Tstart="973";shortTE="F";uid="5c1398df-b11c-4a9a-8be0-1e2ba88420cb"
CAJEWF010000001.1	RepeatMasker	Unknown	3906397	3907563	3965	+	.	ID="RND-4_FAMILY-230";Tend="1723";Tstart="720";shortTE="F";uid="741f5e3d-c9cd-4745-a0c7-e852bb3a9d5b"
CAJEWF010000001.1	RepeatMasker	Unknown	27260651	27260795	1114	+	.	ID="RND-2_FAMILY-63";Tend="1013";Tstart="869";shortTE="F";uid="e9abe222-bae6-4d02-94ad-2a9e610a07ef"
CAJEWF010000001.1	RepeatMasker	DNA/Maverick	46785573	46786458	561	+	.	ID="POLINTON-1_PBA";Tend="9295";Tstart="8416";shortTE="F";uid="6999921e-34d5-4e42-b7d5-60e2c34f8be4"
CAJEWF010000001.1	RepeatMasker	DNA/Sola-2	46610239	46610353	603	+	.	ID="RND-6_FAMILY-443";Tend="2613";Tstart="2504";shortTE="F";uid="796f3a66-3a70-4e16-a87e-59a61598cf52"
CAJEWF010000001.1	RepeatMasker	DNA/Sola-2	28835947	28836060	1065	+	.	ID="RND-5_FAMILY-866";Tend="827";Tstart="727";shortTE="F";uid="45c2e197-2269-4418-a397-d57c43a8d2f0"
CAJEWF010000001.1	RepeatMasker	DNA/CMC	1331754	1332584	7196	+	.	ID="RND-1_FAMILY-958";Tend="1799";Tstart="961";shortTE="F";uid="0ccadc54-bc0d-4645-9416-a810bc471185"
CAJEWF010000001.1	RepeatMasker	DNA/Zator	35873419	35873553	493	+	.	ID="RND-6_FAMILY-2114";Tend="2419";Tstart="2277";shortTE="F";uid="7f12472f-55d6-4115-b7a1-9b43b9639c10"
CAJEWF010000001.1	RepeatMasker	Unknown	31316618	31316995	1043	+	.	ID="RND-4_FAMILY-315";Tend="1338";Tstart="975";shortTE="F";uid="1660f91e-8964-4b49-b955-b35a6d859ecf"
CAJEWF010000001.1	RepeatMasker	Unknown	49842070	49842244	1107	+	.	ID="RND-5_FAMILY-187";Tend="1285";Tstart="1113";shortTE="F";uid="e203adb6-aa16-4fd8-9b22-f7a38614a6ac"
CAJEWF010000001.1	RepeatMasker	DNA	26326253	26326501	1490	+	.	ID="DNA-5_BTA";Tend="248";Tstart="1";shortTE="F";uid="ddf080ed-c2b6-484e-ae87-08f4b6272979"
CAJEWF010000001.1	RepeatMasker	DNA	16720767	16721137	2944	+	.	ID="RND-5_FAMILY-149";Tend="1359";Tstart="990";shortTE="F";uid="012540ee-a9a2-4572-afa7-b2c916cd0fb9"
CAJEWF010000001.1	RepeatMasker	DNA	6513242	6513397	852	+	.	ID="RND-4_FAMILY-746";Tend="1082";Tstart="927";shortTE="F";uid="00acb61a-62b8-4ba1-a406-9c1cdb7097f1"
CAJEWF010000001.1	RepeatMasker	LTR/Gypsy	48943940	48944065	1088	+	.	ID="RND-6_FAMILY-1649";Tend="1264";Tstart="974";shortTE="F";uid="927171fa-5faa-44e4-b716-0e9066d14208"
CAJEWF010000001.1	RepeatMasker	DNA/Sola-2	8107821	8108084	741	+	.	ID="RND-1_FAMILY-227";Tend="1834";Tstart="1568";shortTE="F";uid="ce9fe1a5-c8ca-48e5-828c-34a6e1a34120"
CAJEWF010000001.1	RepeatMasker	LTR/Gypsy	4832588	4832864	1259	+	.	ID="RND-6_FAMILY-417";Tend="1164";Tstart="916";shortTE="F";uid="0ed5512c-32da-49db-b29b-c0d51ff46b52"
CAJEWF010000001.1	RepeatMasker	DNA	44479865	44480122	709	+	.	ID="DNA-5_BTA";Tend="255";Tstart="1";shortTE="F";uid="ed564e56-5d12-4369-8434-cc176eeb27bd"
CAJEWF010000001.1	RepeatMasker	Unknown	32551839	32552126	1538	+	.	ID="RND-5_FAMILY-1778";Tend="1335";Tstart="905";shortTE="F";uid="c8f07ebc-e278-45b5-8853-f1c9cd256cd6"
CAJEWF010000001.1	RepeatMasker	DNA/Maverick	47103787	47112498	72525	+	.	ID="rnd-6_family-1095";Tend="9828";Tstart="4557";shortTE="F";uid="1653b6a4-10d7-483e-bed9-f7d5f21a4539"
CAJEWF010000001.1	RepeatMasker	Unknown	47356576	47357065	4420	+	.	ID="RND-4_FAMILY-624";Tend="1351";Tstart="862";shortTE="F";uid="64e89bea-1937-40a7-8367-eaf974bcfb3c"
CAJEWF010000001.1	RepeatMasker	Unknown	40471520	40471715	1076	+	.	ID="RND-1_FAMILY-174";Tend="1115";Tstart="919";shortTE="F";uid="760c6bb7-6ee3-4b5a-90e2-562e71d8c6f3"
CAJEWF010000001.1	RepeatMasker	DNA	24380717	24381052	1317	+	.	ID="RND-3_FAMILY-28";Tend="1249";Tstart="904";shortTE="F";uid="50f4d50f-1d93-40c6-b896-a217561c4d37"
CAJEWF010000001.1	RepeatMasker	DNA	46869303	46869568	1005	+	.	ID="DNA-5_BTA";Tend="246";Tstart="2";shortTE="F";uid="69979b5d-6d17-4e41-aad1-01b287b8f281"
CAJEWF010000001.1	RepeatMasker	DNA/CMC-Transib	46579933	46580095	1176	+	.	ID="RND-5_FAMILY-2303";Tend="928";Tstart="768";shortTE="F";uid="2c579444-8a68-4060-abbf-384ffb114841"
CAJEWF010000001.1	RepeatMasker	DNA/CMC-EnSpm	36438628	36438739	407	+	.	ID="ENSPM-N3_BTA";Tend="336";Tstart="223";shortTE="F";uid="25b3b7fe-0f1c-428f-9b9f-b6d5c50460eb"
CAJEWF010000001.1	RepeatMasker	Unknown	43866865	43867072	1291	+	.	ID="RND-4_FAMILY-227";Tend="1187";Tstart="980";shortTE="F";uid="0be269b6-f957-402e-be83-6e50479449bc"
CAJEWF010000001.1	RepeatMasker	Unknown	43783726	43783914	1343	+	.	ID="RND-5_FAMILY-2302";Tend="1145";Tstart="952";shortTE="F";uid="e22c16e4-e009-47df-b21d-300cb5d734fc"
CAJEWF010000001.1	RepeatMasker	DNA/CMC	26143363	26143593	1690	+	.	ID="ENSPM-N1_BTA";Tend="228";Tstart="1";shortTE="F";uid="eea894a9-0b5d-434e-b5e0-284e1d3d04ad"
CAJEWF010000001.1	RepeatMasker	DNA/PIF-Harbinger	50243700	50243940	1342	+	.	ID="RND-4_FAMILY-1090";Tend="1188";Tstart="949";shortTE="F";uid="3f951211-e0ad-421e-8a9f-dde28c4c43a2"
CAJEWF010000001.1	RepeatMasker	Unknown	21196687	21197001	2372	+	.	ID="RND-6_FAMILY-2207";Tend="1257";Tstart="941";shortTE="F";uid="be59bf50-2005-45f8-b64c-ae9ee4eac712"
CAJEWF010000001.1	RepeatMasker	DNA/CMC-EnSpm	6329984	6330127	613	+	.	ID="RND-6_FAMILY-2037";Tend="1563";Tstart="1416";shortTE="F";uid="7a041532-eaf1-46be-ad2f-e653cb591625"
CAJEWF010000001.1	RepeatMasker	DNA/hAT-Tip100	5773516	5773848	1291	+	.	ID="rnd-5_family-3523";Tend="937";Tstart="660";shortTE="F";uid="a5526484-ed3c-44e5-b4fd-301333cd0b6c"
CAJEWF010000001.1	RepeatMasker	DNA	15667716	15668199	3443	+	.	ID="RND-6_FAMILY-1278";Tend="1296";Tstart="813";shortTE="F";uid="ce9db3c9-7751-4ea8-bbb3-032514daf3c4"
CAJEWF010000001.1	RepeatMasker	LTR/Gypsy	40390110	40390390	1456	+	.	ID="RND-5_FAMILY-56";Tend="1057";Tstart="799";shortTE="F";uid="7b3b1fe8-6079-45fc-af3c-5191e4893b01"
CAJEWF010000001.1	RepeatMasker	Unknown	29622239	29622369	607	+	.	ID="RND-5_FAMILY-1951";Tend="1505";Tstart="1375";shortTE="F";uid="96eb2347-b2a5-4a4c-87ea-43f4552ccb2a"
CAJEWF010000001.1	RepeatMasker	DNA/CMC	3785485	3785711	1768	+	.	ID="ENSPM-N1_BTA";Tend="228";Tstart="1";shortTE="F";uid="4df73ddf-e360-4987-94a1-92c409c7ca3c"
CAJEWF010000001.1	RepeatMasker	DNA/hAT?	3464929	3465235	1720	+	.	ID="HAT-N6_BTA";Tend="311";Tstart="8";shortTE="F";uid="6345e537-aa78-45d0-84c8-eba05de79258"
CAJEWF010000001.1	RepeatMasker	Unknown	14784181	14784393	827	+	.	ID="RND-3_FAMILY-72";Tend="1073";Tstart="860";shortTE="F";uid="b09cbcd3-c27b-41fc-9ebf-3d9e61e0b5de"
CAJEWF010000001.1	RepeatMasker	DNA/CMC-EnSpm	28648676	28648843	1238	+	.	ID="RND-6_FAMILY-1912";Tend="1116";Tstart="949";shortTE="F";uid="94259974-ea20-4d45-b080-8120daae06d2"
CAJEWF010000001.1	RepeatMasker	DNA/CMC-EnSpm	6168305	6168582	1482	+	.	ID="RND-6_FAMILY-7144";Tend="1239";Tstart="965";shortTE="F";uid="c1a04ab6-f4e4-4d12-9b69-7bed0470fefb"
CAJEWF010000001.1	RepeatMasker	RC/Helitron	32376691	32376927	1100	+	.	ID="HELITRON-1N1_BTA";TEgroup="ctg_1%7CHELITRON-1N1_BTA%7C6";Tend="850";Tstart="3";shortTE="F";uid="b2d0d64e-0ae4-433c-9490-1da4b3fb5ee7"
CAJEWF010000001.1	RepeatMasker	LTR/Gypsy	51047536	51047783	1491	+	.	ID="RND-1_FAMILY-321";Tend="1170";Tstart="928";shortTE="F";uid="2e9ceaf7-466a-42ff-9447-a970a17ce9e9"
CAJEWF010000001.1	RepeatMasker	DNA/hAT?	19430054	19430378	2576	+	.	ID="RND-6_FAMILY-2385";Tend="1311";Tstart="985";shortTE="F";uid="6bec734b-fa70-42b3-813e-f5797ddf5f10"
CAJEWF010000001.1	RepeatMasker	Unknown	1797675	1797966	842	+	.	ID="RND-1_FAMILY-377";TEgroup="ctg_1%7CRND-1_FAMILY-377%7C2";Tend="1126";Tstart="973";shortTE="F";uid="50f4ea05-c7ee-447c-a021-bdf6c99d221f"
CAJEWF010000001.1	RepeatMasker	LINE/RTE-BovB	38706261	38706467	969	+	.	ID="RND-6_FAMILY-7272";Tend="3992";Tstart="3785";shortTE="F";uid="8735f97c-31b0-4542-8b66-ca555459205b"
CAJEWF010000001.1	RepeatMasker	RC/Helitron	37058790	37059031	1659	+	.	ID="RND-5_FAMILY-1779";Tend="1058";Tstart="817";shortTE="F";uid="48032dff-2d67-4c11-a051-17d82daa192b"
CAJEWF010000001.1	RepeatMasker	LTR/Gypsy	30324027	30324305	1218	+	.	ID="RND-6_FAMILY-1646";Tend="1527";Tstart="1251";shortTE="F";uid="88abbab2-2f63-480e-9854-082fe5abe17d"
CAJEWF010000001.1	RepeatMasker	DNA	7661836	7662090	1874	+	.	ID="DNA-5_BTA";Tend="255";Tstart="1";shortTE="F";uid="e05fef97-4b59-4cf5-9d16-12a5aec55f75"
CAJEWF010000001.1	RepeatMasker	LINE/I	9487047	9487163	432	+	.	ID="RND-6_FAMILY-3086";Tend="446";Tstart="331";shortTE="F";uid="f66def0f-7d41-4fe6-b0df-0075e0dceca3"
CAJEWF010000001.1	RepeatMasker	Unknown	5353338	5353666	2744	+	.	ID="RND-6_FAMILY-5627";Tend="1248";Tstart="923";shortTE="F";uid="3d7bd7df-a3fe-4379-bb35-38bb943bba3c"
CAJEWF010000001.1	RepeatMasker	DNA/CMC-EnSpm	8698723	8698825	572	+	.	ID="RND-6_FAMILY-6392";Tend="800";Tstart="698";shortTE="F";uid="9b559394-a31e-44a5-83dc-b98788cb4764"
CAJEWF010000001.1	RepeatMasker	LTR/DIRS	5312010	5312127	613	+	.	ID="RND-6_FAMILY-2925";Tend="1046";Tstart="929";shortTE="F";uid="2d115ebf-66dd-4984-a730-5bc9389a781a"
CAJEWF010000001.1	RepeatMasker	DNA/CMC	29454828	29455143	2504	+	.	ID="RND-1_FAMILY-81";Tend="1265";Tstart="949";shortTE="F";uid="b1756040-9a73-4302-a523-c5d57e376365"
CAJEWF010000001.1	RepeatMasker	DNA/Crypton-V	1558739	1558906	492	+	.	ID="RND-6_FAMILY-11201";Tend="660";Tstart="485";shortTE="F";uid="f6abaf84-0686-4ff4-b0d5-94864799961d"
CAJEWF010000001.1	RepeatMasker	DNA/hAT?	7798560	7798874	811	+	.	ID="RND-6_FAMILY-3850";Tend="1206";Tstart="883";shortTE="F";uid="e26e47c1-bb2f-4c6f-9877-eb021c6b626e"
CAJEWF010000001.1	RepeatMasker	RC/Helitron	22507112	22508606	11891	+	.	ID="RND-1_FAMILY-801";Tend="2075";Tstart="529";shortTE="F";uid="c931ba3d-63ec-4a5f-a91c-f6bff28a3565"
CAJEWF010000001.1	RepeatMasker	DNA/hAT?	40242515	40242825	2558	+	.	ID="HAT-N6_BTA";Tend="311";Tstart="1";shortTE="F";uid="bfe77601-bd40-4335-ab54-04a03ef9a9fd"
CAJEWF010000001.1	RepeatMasker	DNA/TcMar-Tc1	33135926	33137145	10372	+	.	ID="RND-1_FAMILY-211";Tend="2055";Tstart="830";shortTE="F";uid="89b6d4bc-4755-4d87-9c80-1527d46e4c0d"
CAJEWF010000001.1	RepeatMasker	DNA	8450356	8450471	447	+	.	ID="RND-2_FAMILY-6";Tend="1300";Tstart="1182";shortTE="F";uid="31523e9e-cac2-4e90-a383-913bbb2fa9a6"
CAJEWF010000001.1	RepeatMasker	LTR/Gypsy	22690466	22690750	1480	+	.	ID="RND-3_FAMILY-488";Tend="1153";Tstart="814";shortTE="F";uid="0cc74eb1-5e58-4b36-92aa-e4c9b8c54a99"
CAJEWF010000001.1	RepeatMasker	LTR/Gypsy	37623541	37623794	1175	+	.	ID="RND-6_FAMILY-1646";Tend="978";Tstart="726";shortTE="F";uid="e5a9e3f8-195e-4b9d-b6a1-21a58c5ab68d"
CAJEWF010000001.1	RepeatMasker	LINE/R1	9255731	9255919	954	+	.	ID="RND-6_FAMILY-1164";Tend="6675";Tstart="6487";shortTE="F";uid="0954e5cd-1e49-41ca-8f2f-7b8594f0c8a8"
CAJEWF010000001.1	RepeatMasker	DNA	20908554	20908861	1789	+	.	ID="DNA-11_BTA";Tend="299";Tstart="3";shortTE="F";uid="d2b048fe-b817-45d5-b4a4-e6cb2a974cda"
CAJEWF010000001.1	RepeatMasker	Unknown	24984089	24984189	502	+	.	ID="RND-5_FAMILY-4179";Tend="233";Tstart="133";shortTE="F";uid="6fa14751-b78b-48b6-873e-50d7a364de00"
CAJEWF010000001.1	RepeatMasker	DNA/hAT?	51869839	51869984	1042	+	.	ID="HAT-N6_BTA";Tend="146";Tstart="1";shortTE="F";uid="59800df3-f9e4-4eda-9472-cc8369852ad2"
CAJEWF010000001.1	RepeatMasker	DNA	1674772	1674981	894	+	.	ID="RND-1_FAMILY-194";Tend="1063";Tstart="831";shortTE="F";uid="01799722-eebf-427f-b071-0e619f06fde7"
CAJEWF010000001.1	RepeatMasker	DNA/CMC-EnSpm	30868161	30868403	1387	+	.	ID="RND-6_FAMILY-7144";Tend="1227";Tstart="984";shortTE="F";uid="90a0796d-7424-49b6-bab8-0669b1a88cdf"
CAJEWF010000001.1	RepeatMasker	DNA	46380889	46381037	882	+	.	ID="rnd-6_family-11069";Tend="1032";Tstart="903";shortTE="F";uid="15675898-a705-4ee8-b20b-8d50e47c37d2"
CAJEWF010000001.1	RepeatMasker	DNA	32870829	32871134	1059	+	.	ID="RND-6_FAMILY-5164";Tend="3257";Tstart="2965";shortTE="F";uid="bc78f0d7-12c0-485d-954f-74dee636f402"
CAJEWF010000001.1	RepeatMasker	DNA/PIF-Spy	25049671	25051951	14476	+	.	ID="isl2eu-9n1_bta";Tend="2470";Tstart="1";shortTE="F";uid="deef1ce4-99c6-479e-b2d0-d509a923a407"
CAJEWF010000001.1	RepeatMasker	DNA/Sola-2	2426272	2426470	614	+	.	ID="RND-1_FAMILY-227";Tend="1830";Tstart="1592";shortTE="F";uid="2a0b908c-2dad-49f6-b980-dbf400de93a2"
CAJEWF010000001.1	RepeatMasker	DNA/CMC	10819430	10819688	696	+	.	ID="RND-1_FAMILY-303";Tend="1689";Tstart="1423";shortTE="F";uid="56b72137-30f8-4039-ad98-4cb6becff162"
CAJEWF010000001.1	RepeatMasker	LTR/Gypsy	17624146	17624301	800	+	.	ID="RND-5_FAMILY-1051";Tend="1101";Tstart="934";shortTE="F";uid="6fc79928-e889-4033-9cfb-31b5a4f008cc"
CAJEWF010000001.1	RepeatMasker	DNA	46167880	46168128	944	+	.	ID="RND-1_FAMILY-136";Tend="1170";Tstart="915";shortTE="F";uid="52638601-e641-4f6e-ba5b-bfbd4cbb28dd"
CAJEWF010000001.1	RepeatMasker	DNA	23921380	23921654	1692	+	.	ID="DNA-11_BTA";Tend="280";Tstart="1";shortTE="F";uid="1b6be1ed-59a1-4b0c-9626-56f0f7fede8d"
CAJEWF010000001.1	RepeatMasker	LINE/I-Jockey	19792664	19792908	924	+	.	ID="JOCKEY-5_BTA";Tend="716";Tstart="493";shortTE="F";uid="ed992c7f-c9ef-43e3-b4c0-134e28bf37fb"
CAJEWF010000001.1	RepeatMasker	Unknown	32415349	32416220	2145	+	.	ID="RND-5_FAMILY-9918";TEgroup="ctg_1%7CRND-5_FAMILY-9918%7C2";Tend="1428";Tstart="776";shortTE="F";uid="9c1bd3a7-ab8f-4f71-a5c0-68749af7512b"
CAJEWF010000001.1	RepeatMasker	DNA	47263140	47263420	1006	+	.	ID="RND-1_FAMILY-206";Tend="1202";Tstart="922";shortTE="F";uid="9288d32d-6aad-4e0c-aaf6-c79022a81729"
CAJEWF010000001.1	RepeatMasker	DNA	41280491	41280636	533	+	.	ID="rnd-6_family-8975";Tend="701";Tstart="565";shortTE="F";uid="53cf4713-cd2a-4df3-85ec-63a47e7a6599"
CAJEWF010000001.1	RepeatMasker	Unknown	16618616	16618759	590	+	.	ID="RND-1_FAMILY-27";Tend="1051";Tstart="909";shortTE="F";uid="5d17a35a-2a9e-49fb-b248-3e42216ae022"
CAJEWF010000001.1	RepeatMasker	DNA	7880154	7880388	1876	+	.	ID="RND-4_FAMILY-183";Tend="1117";Tstart="883";shortTE="F";uid="5ce82e34-6a2e-4179-9438-ff247fbe4a0b"
CAJEWF010000001.1	RepeatMasker	DNA/PIF-Harbinger	5070891	5071037	457	+	.	ID="RND-4_FAMILY-1090";Tend="1206";Tstart="1066";shortTE="F";uid="e1b16824-597e-4821-860d-59b8bd9abaaf"
CAJEWF010000001.1	RepeatMasker	DNA	21410861	21411008	548	+	.	ID="RND-6_FAMILY-11069";Tend="1048";Tstart="902";shortTE="F";uid="9fcdfaed-2a4b-422b-ad16-5b3b3b3d18aa"
CAJEWF010000001.1	RepeatMasker	DNA	22796639	22797241	2041	+	.	ID="RND-4_FAMILY-211";Tend="1081";Tstart="504";shortTE="F";uid="b52a8be7-92a2-4aa3-a5a3-72f75d605467"
CAJEWF010000001.1	RepeatMasker	Unknown	4053026	4053267	1479	+	.	ID="RND-6_FAMILY-694";Tend="1208";Tstart="928";shortTE="F";uid="17232d1a-de16-4e1b-8c9b-2e333c45f01f"
CAJEWF010000001.1	RepeatMasker	RC/Helitron	7689211	7689530	985	+	.	ID="RND-6_FAMILY-606";Tend="1719";Tstart="1408";shortTE="F";uid="5d0599b3-5ec1-405d-9d95-eff6e7a74dee"
CAJEWF010000001.1	RepeatMasker	LTR/Pao	14305234	14305402	509	+	.	ID="RND-5_FAMILY-543";Tend="987";Tstart="790";shortTE="F";uid="198ae0bd-927d-47ea-a4c6-8c36362853c0"
CAJEWF010000001.1	RepeatMasker	LTR/Pao	3450826	3451385	3703	+	.	ID="RND-4_FAMILY-367";Tend="1509";Tstart="927";shortTE="F";uid="b658ab59-a895-4b74-ba69-1b7698ab1af4"
CAJEWF010000001.1	RepeatMasker	DNA/CMC	38169907	38170115	1519	+	.	ID="RND-5_FAMILY-957";Tend="1068";Tstart="858";shortTE="F";uid="fac5853f-c768-4fa6-a594-a9753544c81b"
CAJEWF010000001.1	RepeatMasker	LTR/Gypsy	7909240	7909535	1819	+	.	ID="RND-5_FAMILY-1051";Tend="1454";Tstart="1192";shortTE="F";uid="c4c91d0a-2c6e-48f9-8a35-c9d4da285e5c"
CAJEWF010000001.1	RepeatMasker	Unknown	17123790	17123954	959	+	.	ID="RND-1_FAMILY-404";Tend="942";Tstart="765";shortTE="F";uid="125cd643-4edf-463b-91f0-89e5996c5e4d"
CAJEWF010000001.1	RepeatMasker	DNA/CMC-EnSpm	16417135	16417290	947	+	.	ID="RND-6_FAMILY-6354";Tend="1907";Tstart="1754";shortTE="F";uid="09a7ed2f-a46c-46d3-a8fa-fe9e07d2620b"
CAJEWF010000001.1	RepeatMasker	Unknown	46009553	46009797	1564	+	.	ID="RND-5_FAMILY-1778";Tend="1153";Tstart="904";shortTE="F";uid="88a1e720-c0ae-4857-acfe-e42652688731"
CAJEWF010000001.1	RepeatMasker	DNA/PIF-Spy	19994012	19994286	1570	+	.	ID="RND-5_FAMILY-3132";Tend="2422";Tstart="2155";shortTE="F";uid="42ede144-5840-4bc2-9d0f-ec4dd8b8ca9e"
CAJEWF010000001.1	RepeatMasker	DNA	18397806	18398949	5913	+	.	ID="rnd-1_family-535";Tend="2011";Tstart="349";shortTE="F";uid="6a0bb2a8-c23e-4ae2-9088-29e96fb6a55f"
CAJEWF010000001.1	RepeatMasker	DNA	27744642	27744773	426	+	.	ID="RND-5_FAMILY-3498";Tend="1089";Tstart="949";shortTE="F";uid="7a0a429f-e8bd-460a-b1a2-31a204d82037"
CAJEWF010000001.1	RepeatMasker	DNA/CMC-Transib	32141900	32142070	1287	+	.	ID="RND-5_FAMILY-2303";Tend="929";Tstart="758";shortTE="F";uid="d45a09e4-4992-4029-b6f6-4fdfe8ac9b2c"
CAJEWF010000001.1	RepeatMasker	DNA	2215824	2215987	954	+	.	ID="rnd-6_family-11069";Tend="1029";Tstart="906";shortTE="F";uid="705e1053-1ce0-444d-8c00-b5cc8a7913ac"
CAJEWF010000001.1	RepeatMasker	LTR/Gypsy	32043587	32043812	1295	+	.	ID="RND-4_FAMILY-31";Tend="1106";Tstart="846";shortTE="F";uid="ee5cd1ed-3dfc-4ef3-a4fa-6b9e4445d161"
CAJEWF010000001.1	RepeatMasker	Unknown	21188347	21188670	2076	+	.	ID="RND-4_FAMILY-226";Tend="1227";Tstart="916";shortTE="F";uid="3b7910af-a451-4ac4-98ce-a25db03dff61"
CAJEWF010000001.1	RepeatMasker	Unknown	24088099	24088355	1820	+	.	ID="RND-5_FAMILY-1778";Tend="1154";Tstart="900";shortTE="F";uid="0f427626-eeae-4e06-a525-c36f5b976198"
CAJEWF010000001.1	RepeatMasker	DNA/PIF-Spy	23206941	23207330	1895	+	.	ID="ISL2EU-2N2_BTA";Tend="1470";Tstart="1084";shortTE="F";uid="c3e8037b-6827-4a66-b41d-833dd22d3456"
CAJEWF010000001.1	RepeatMasker	DNA	42439261	42440491	10853	+	.	ID="RND-1_FAMILY-535";Tend="2020";Tstart="798";shortTE="F";uid="0fb0146b-ade6-40d1-956e-44ab2f8f3f69"
CAJEWF010000001.1	RepeatMasker	Unknown	15719096	15719255	525	+	.	ID="RND-1_FAMILY-554";Tend="1558";Tstart="1404";shortTE="F";uid="d6bc9eee-7f11-4936-9648-4af5d544557a"
CAJEWF010000001.1	RepeatMasker	RC/Helitron	5224956	5225059	623	+	.	ID="RND-5_FAMILY-4101";Tend="433";Tstart="319";shortTE="F";uid="5ac38618-bc38-4b9d-a5e9-42c24a0ae404"
CAJEWF010000001.1	RepeatMasker	Unknown	17629715	17629841	487	+	.	ID="RND-1_FAMILY-27";Tend="1048";Tstart="910";shortTE="F";uid="d88870c5-3a88-4afe-a2d4-1e7b671e964e"
CAJEWF010000001.1	RepeatMasker	LTR/Pao	51863278	51863836	2335	+	.	ID="RND-5_FAMILY-543";Tend="1377";Tstart="795";shortTE="F";uid="0e45520e-9eff-4cb2-a388-fe724a3e52a4"
CAJEWF010000001.1	RepeatMasker	Unknown	17195766	17196079	2239	+	.	ID="RND-4_FAMILY-226";Tend="1228";Tstart="913";shortTE="F";uid="b86fa8e0-08f0-485c-bd46-5d3f741d7101"
CAJEWF010000001.1	RepeatMasker	DNA	3076432	3076614	457	+	.	ID="RND-6_FAMILY-2075";Tend="1055";Tstart="873";shortTE="F";uid="fa2d7fbd-729b-45a7-8a3e-bb8031021dd3"
CAJEWF010000001.1	RepeatMasker	DNA	16777696	16778793	6201	+	.	ID="RND-6_FAMILY-8172";Tend="2421";Tstart="1340";shortTE="F";uid="e4702311-739b-486b-9d2e-e01e9eedc511"
CAJEWF010000001.1	RepeatMasker	DNA/TcMar-Tc1	5335634	5335878	660	+	.	ID="RND-6_FAMILY-576";TEgroup="ctg_1%7CRND-6_FAMILY-576%7C1";Tend="1456";Tstart="1298";shortTE="T";uid="65ca446d-c684-48c8-9b52-1d98f2d9beba"
CAJEWF010000001.1	RepeatMasker	DNA	12521744	12521850	426	+	.	ID="RND-1_FAMILY-110";Tend="1399";Tstart="1288";shortTE="F";uid="6140f357-8dca-4abc-ab88-3980e61eec5e"
CAJEWF010000001.1	RepeatMasker	Unknown	19103984	19104174	1134	+	.	ID="RND-5_FAMILY-38";Tend="1230";Tstart="1038";shortTE="F";uid="42137c36-1d1a-4e66-98da-83ee42ca5c94"
CAJEWF010000001.1	RepeatMasker	DNA/CMC-EnSpm	8842214	8842452	1466	+	.	ID="RND-6_FAMILY-7144";Tend="1227";Tstart="966";shortTE="F";uid="5b748406-8db4-4a52-b153-d7ddb919f58e"
CAJEWF010000001.1	RepeatMasker	DNA	1470337	1470438	526	+	.	ID="DNA-11_BTA";Tend="137";Tstart="11";shortTE="F";uid="7520f269-531e-4dbc-8615-e187705594bb"
CAJEWF010000001.1	RepeatMasker	DNA/hAT?	27246159	27246484	2464	+	.	ID="RND-5_FAMILY-1268";Tend="1174";Tstart="846";shortTE="F";uid="91f2712a-86ab-477b-8ea5-93db6b320cb1"
CAJEWF010000001.1	RepeatMasker	Unknown	3978006	3978281	1332	+	.	ID="RND-5_FAMILY-38";Tend="1229";Tstart="949";shortTE="F";uid="4485f2de-f58b-4928-92a6-30179962c96f"
CAJEWF010000001.1	RepeatMasker	Unknown	48425853	48428084	18058	+	.	ID="RND-6_FAMILY-5317";Tend="3105";Tstart="878";shortTE="F";uid="39f19e98-fdb5-46a0-ba24-541d2efff8e8"
CAJEWF010000001.1	RepeatMasker	RC/Helitron	9826553	9826717	640	+	.	ID="RND-4_FAMILY-309";Tend="1227";Tstart="1065";shortTE="F";uid="e1ebadae-4d85-4c4e-a078-69bee68648d3"
CAJEWF010000001.1	RepeatMasker	DNA/PIF-Spy	35999956	36000239	638	+	.	ID="RND-6_FAMILY-7525";Tend="1191";Tstart="918";shortTE="F";uid="fdcb2740-b408-4f11-9bb9-4faf7fa7c4ac"
CAJEWF010000001.1	RepeatMasker	Unknown	32682991	32683252	1052	+	.	ID="RND-5_FAMILY-39";Tend="1247";Tstart="926";shortTE="F";uid="146d68c4-5e23-4dee-b1bc-515d41fa0197"
CAJEWF010000001.1	RepeatMasker	DNA/CMC-Chapaev-3	51660394	51660538	1228	+	.	ID="RND-6_FAMILY-649";Tend="1910";Tstart="1765";shortTE="F";uid="d8f0e9f8-a1b0-46ec-902e-ffff743eec01"
CAJEWF010000001.1	RepeatMasker	DNA	46779039	46779292	1078	+	.	ID="RND-1_FAMILY-165";Tend="1160";Tstart="870";shortTE="F";uid="6ff387d4-b1c2-4726-a469-22b3285f1e5a"
CAJEWF010000001.1	RepeatMasker	DNA	4594330	4594509	826	+	.	ID="RND-1_FAMILY-713";Tend="6903";Tstart="6722";shortTE="F";uid="e7cc5119-2524-4b06-8744-6b031e2c1498"
CAJEWF010000001.1	RepeatMasker	DNA/CMC	27912883	27913135	1758	+	.	ID="RND-1_FAMILY-81";Tend="1257";Tstart="1005";shortTE="F";uid="da167ed0-3abd-4063-b5d3-5eb18d86b4cd"
CAJEWF010000001.1	RepeatMasker	DNA/Kolobok	48103315	48103751	2649	+	.	ID="KOLOBOK-N2_BTA";Tend="441";Tstart="1";shortTE="F";uid="f1c7df55-e85b-4378-89d9-1075099efe32"
CAJEWF010000001.1	RepeatMasker	Unknown	6408774	6409012	1353	+	.	ID="RND-5_FAMILY-2060";Tend="1068";Tstart="820";shortTE="F";uid="6a925b52-f613-4acf-b730-ac81cb8aec35"
CAJEWF010000001.1	RepeatMasker	DNA/Sola-2	31206935	31207064	655	+	.	ID="RND-6_FAMILY-755";Tend="921";Tstart="797";shortTE="F";uid="66605515-12cd-4a52-83a5-1e9183da2d45"
CAJEWF010000001.1	RepeatMasker	Unknown	3482848	3483067	1305	+	.	ID="RND-6_FAMILY-475";Tend="1464";Tstart="1265";shortTE="F";uid="ef2190b2-2c3d-4c5c-b715-3cdd7e2546b9"
CAJEWF010000001.1	RepeatMasker	DNA/Academ-1	53283156	53284144	6108	+	.	ID="RND-6_FAMILY-571";Tend="3670";Tstart="2673";shortTE="F";uid="5f7bdd63-4463-4de5-91d8-5f4358359279"
CAJEWF010000001.1	RepeatMasker	Unknown	46430488	46430947	3108	+	.	ID="RND-1_FAMILY-83";Tend="1327";Tstart="884";shortTE="F";uid="9a047c7a-1a43-4fee-86a0-3a9bd66a763a"
CAJEWF010000001.1	RepeatMasker	DNA/CMC	42708688	42708917	1648	+	.	ID="RND-5_FAMILY-957";Tend="1087";Tstart="859";shortTE="F";uid="7542c8ad-f18a-4bad-a988-0ef8b57378aa"
CAJEWF010000001.1	RepeatMasker	LTR/Gypsy	50708158	50708444	1799	+	.	ID="RND-5_FAMILY-1051";Tend="1220";Tstart="937";shortTE="F";uid="bf1c35ab-eb96-4d18-b2dc-a9505543d1c0"
CAJEWF010000001.1	RepeatMasker	RC/Helitron	27966159	27966461	738	+	.	ID="RND-4_FAMILY-1138";Tend="1310";Tstart="1002";shortTE="F";uid="5887299e-01d7-4e53-bc26-0dd88040d54f"
CAJEWF010000001.1	RepeatMasker	LINE/RTE-BovB	5008083	5008214	1003	+	.	ID="RND-6_FAMILY-7272";Tend="4009";Tstart="3878";shortTE="F";uid="932bba6c-4a90-4531-b325-f46fc8d9d80e"
CAJEWF010000001.1	RepeatMasker	Unknown	9540487	9540669	489	+	.	ID="RND-6_FAMILY-6753";Tend="1091";Tstart="924";shortTE="F";uid="c4ddf89d-06b3-4028-981f-b088b9b2473b"
CAJEWF010000001.1	RepeatMasker	DNA	48039884	48040013	727	+	.	ID="RND-6_FAMILY-6295";Tend="2772";Tstart="2642";shortTE="F";uid="71a6eea2-c4bb-4a07-bb95-b1d0ec61a775"
CAJEWF010000001.1	RepeatMasker	DNA/TcMar-Tc1	48978574	48978722	599	+	.	ID="RND-4_FAMILY-1919";Tend="1094";Tstart="966";shortTE="F";uid="a29fc610-8a02-47a4-a74f-e89e199a9ee9"
CAJEWF010000001.1	RepeatMasker	Unknown	8262377	8262515	433	+	.	ID="RND-4_FAMILY-315";Tend="1328";Tstart="1201";shortTE="F";uid="41345fe7-b3c8-43e5-9cf4-af7d1e8dec16"
CAJEWF010000001.1	RepeatMasker	DNA/Maverick	47080821	47080993	18834	+	.	ID="RND-1_FAMILY-503";Tend="3742";Tstart="3573";shortTE="F";uid="0e1d25f7-a674-45e5-9bb4-8fb6f40a665c"
CAJEWF010000001.1	RepeatMasker	LTR/Gypsy	42061273	42061695	1719	+	.	ID="RND-6_FAMILY-1649";Tend="1399";Tstart="974";shortTE="F";uid="9b502f33-e421-4c1b-949b-b5e950fddf0a"
CAJEWF010000001.1	RepeatMasker	DNA/CMC	16455782	16456086	1671	+	.	ID="RND-1_FAMILY-81";Tend="1266";Tstart="948";shortTE="F";uid="9823a915-74f2-4e10-ac1f-582902a6154c"
CAJEWF010000001.1	RepeatMasker	LTR/Gypsy	2559169	2559426	1533	+	.	ID="RND-4_FAMILY-31";Tend="1365";Tstart="1107";shortTE="F";uid="1397844f-b66d-46f8-bebd-270961dea8f3"
CAJEWF010000001.1	RepeatMasker	Unknown	36858049	36858371	1216	+	.	ID="RND-1_FAMILY-36";Tend="1206";Tstart="727";shortTE="F";uid="ec8b3bbc-c29b-44b5-9f45-d9932f3f6106"
CAJEWF010000001.1	RepeatMasker	LTR/Copia	42218440	42218726	2082	+	.	ID="COPIA-4_BTA-LTR";Tend="290";Tstart="1";shortTE="F";uid="a85850f7-2add-4209-87b2-eaea4344c2f0"
CAJEWF010000001.1	RepeatMasker	DNA	51889776	51890041	1291	+	.	ID="DNA-11_BTA";Tend="551";Tstart="277";shortTE="F";uid="5fbbdfb5-bd36-4080-bbd4-f5cf77d68ca7"
CAJEWF010000001.1	RepeatMasker	DNA/CMC	32812985	32813203	1628	+	.	ID="RND-1_FAMILY-383";Tend="1072";Tstart="849";shortTE="F";uid="c3828973-c6fc-498f-bbe7-b00e49236f09"
CAJEWF010000001.1	RepeatMasker	DNA/hAT-Tip100	14301999	14302192	618	+	.	ID="RND-5_FAMILY-926";Tend="1640";Tstart="1452";shortTE="F";uid="65108c4b-8deb-4b8e-8ab2-2235e04efbea"
CAJEWF010000001.1	RepeatMasker	DNA	6425055	6425322	1581	+	.	ID="RND-1_FAMILY-59";Tend="1245";Tstart="980";shortTE="F";uid="ca5e2013-1c00-495e-88cf-531901805879"
CAJEWF010000001.1	RepeatMasker	RC/Helitron	12566461	12566770	2280	+	.	ID="RND-4_FAMILY-351";Tend="1242";Tstart="939";shortTE="F";uid="4b232835-65c9-441a-a3f4-eafb99fc71c4"
CAJEWF010000001.1	RepeatMasker	LTR/Gypsy	5641142	5641392	1165	+	.	ID="RND-6_FAMILY-417";Tend="1164";Tstart="912";shortTE="F";uid="45afc927-ecba-4c39-b6dc-201ddbe39145"
CAJEWF010000001.1	RepeatMasker	DNA/Kolobok-E	34590895	34591085	1297	+	.	ID="RND-4_FAMILY-462";Tend="1111";Tstart="925";shortTE="F";uid="3b2d33b2-67bf-4eeb-af3c-188dbc5d6650"
CAJEWF010000001.1	RepeatMasker	DNA/CMC-Transib	18309958	18310095	587	+	.	ID="RND-5_FAMILY-2303";Tend="904";Tstart="766";shortTE="F";uid="4cbed775-fd9b-4135-b9e6-8d327bcf9407"
CAJEWF010000001.1	RepeatMasker	DNA	28907281	28907517	1404	+	.	ID="DNA-5_BTA";Tend="237";Tstart="1";shortTE="F";uid="31d56b7d-7bad-4c2d-a587-8128019bdfbc"
CAJEWF010000001.1	RepeatMasker	DNA/CMC-Transib	22633330	22633498	897	+	.	ID="RND-5_FAMILY-2303";Tend="930";Tstart="764";shortTE="F";uid="026befc8-ac30-4e38-ae89-105505ba38d3"
CAJEWF010000001.1	RepeatMasker	DNA/TcMar-Tc1	32625908	32626822	5322	+	.	ID="MARINER-N1_BTA";Tend="883";Tstart="1";shortTE="F";uid="5efa7f82-6fd0-4b0d-85e6-7be8832171ba"
CAJEWF010000001.1	RepeatMasker	DNA/Kolobok	51195499	51195667	557	+	.	ID="RND-6_FAMILY-8584";Tend="2626";Tstart="2455";shortTE="F";uid="30986464-6652-4980-8256-ddd36c60496b"
CAJEWF010000001.1	RepeatMasker	DNA	4919963	4920108	652	+	.	ID="RND-6_FAMILY-11069";Tend="1051";Tstart="906";shortTE="F";uid="90856b9b-89e4-4940-b05f-69b7ca6f640d"
CAJEWF010000001.1	RepeatMasker	LTR/Gypsy	35191078	35191361	1696	+	.	ID="RND-4_FAMILY-369";Tend="1174";Tstart="893";shortTE="F";uid="7a84cc6d-f610-4589-b40d-c9f42783a772"
CAJEWF010000001.1	RepeatMasker	DNA/Kolobok	19282723	19282891	724	+	.	ID="RND-6_FAMILY-2985";Tend="2775";Tstart="2612";shortTE="F";uid="aefe824a-9216-453f-a678-671363e90a1f"
CAJEWF010000001.1	RepeatMasker	DNA/Sola-2	7354652	7354819	554	+	.	ID="RND-1_FAMILY-227";Tend="1772";Tstart="1604";shortTE="F";uid="3ad6c498-572a-48de-9a82-63d62e9daecc"
CAJEWF010000001.1	RepeatMasker	DNA	34840979	34841172	483	+	.	ID="rnd-1_family-307";TEgroup="ctg_1%7Crnd-1_family-307%7C1";Tend="4202";Tstart="4038";shortTE="T";uid="062655dd-7f13-4be0-be90-9457a68e44ed"
CAJEWF010000001.1	RepeatMasker	DNA	7842818	7843148	2113	+	.	ID="RND-1_FAMILY-234";Tend="1274";Tstart="940";shortTE="F";uid="9fe4dad7-88e7-49b6-af3a-8c4d9d542c49"
CAJEWF010000001.1	RepeatMasker	DNA/Kolobok	11473512	11473966	3709	+	.	ID="RND-6_FAMILY-6547";Tend="1102";Tstart="648";shortTE="F";uid="aca1bd0a-6606-48d7-9c5e-fd238366c582"
CAJEWF010000001.1	RepeatMasker	Unknown	9670392	9670554	1366	+	.	ID="RND-2_FAMILY-63";Tend="1032";Tstart="870";shortTE="F";uid="3d30f17f-5019-4136-8fc3-05c79a9d2a12"
CAJEWF010000001.1	RepeatMasker	Unknown	5524015	5524569	4339	+	.	ID="RND-1_FAMILY-454";Tend="1484";Tstart="924";shortTE="F";uid="37257496-82aa-4558-92d0-a3f87394a56b"
CAJEWF010000001.1	RepeatMasker	DNA/hAT-Tip100	41944156	41944300	472	+	.	ID="HAT-N7_BTA";Tend="1153";Tstart="1021";shortTE="F";uid="dfe6a7a0-c056-4ed5-983e-943c78cfe9aa"
CAJEWF010000001.1	RepeatMasker	DNA/hAT-Tip100	22942566	22943454	5056	+	.	ID="HAT-N2_BTA";Tend="825";Tstart="1";shortTE="F";uid="a68d09e8-f062-41e3-922e-4f4a54782419"
CAJEWF010000001.1	RepeatMasker	DNA/CMC	1797207	1797417	1346	+	.	ID="ENSPM-N2_BTA";Tend="212";Tstart="1";shortTE="F";uid="8a1e80bc-bfd1-48c1-b8f4-fc334dae6008"
CAJEWF010000001.1	RepeatMasker	Unknown	52544374	52544601	535	+	.	ID="RND-1_FAMILY-257";Tend="1181";Tstart="932";shortTE="F";uid="b68a8df2-70a9-421e-a505-edfe07b2a882"
CAJEWF010000001.1	RepeatMasker	LINE/L2	44556671	44556870	992	+	.	ID="RND-4_FAMILY-328";Tend="1158";Tstart="914";shortTE="F";uid="2e017eb4-a71d-48ae-a92d-ad34215684b3"
CAJEWF010000001.1	RepeatMasker	Unknown	10254364	10254678	2191	+	.	ID="RND-3_FAMILY-258";Tend="1073";Tstart="762";shortTE="F";uid="6ae5cc57-2506-4574-9ed1-ebbfd5aab3c9"
CAJEWF010000001.1	RepeatMasker	DNA	44494531	44494970	1256	+	.	ID="RND-4_FAMILY-1911";TEgroup="ctg_1%7CRND-4_FAMILY-1911%7C2";Tend="1188";Tstart="859";shortTE="F";uid="65af676d-a7b0-4269-a684-ad7ed53528f0"
CAJEWF010000001.1	RepeatMasker	DNA/CMC-Transib	46459199	46459355	1014	+	.	ID="RND-5_FAMILY-2303";Tend="929";Tstart="766";shortTE="F";uid="b4f3faa5-1a8d-40d2-b55a-95c00cda2bbd"
CAJEWF010000001.1	RepeatMasker	DNA	34422536	34422812	2010	+	.	ID="DNA-11_BTA";Tend="551";Tstart="275";shortTE="F";uid="ac26a38d-ad5a-4c83-8f3e-e7194715e491"
CAJEWF010000001.1	RepeatMasker	Unknown	33487324	33487635	1684	+	.	ID="RND-1_FAMILY-507";TEgroup="ctg_1%7CRND-1_FAMILY-507%7C4";Tend="1081";Tstart="857";shortTE="F";uid="7c5189f0-088d-40fb-ba2f-465456a618fc"
CAJEWF010000001.1	RepeatMasker	DNA	22319434	22319956	4602	+	.	ID="RND-1_FAMILY-482";Tend="1483";Tstart="956";shortTE="F";uid="e35d36ee-fd7d-4a81-8365-453f5c04ca23"
CAJEWF010000001.1	RepeatMasker	LTR/Gypsy	11436615	11436920	1160	+	.	ID="RND-5_FAMILY-1051";Tend="1193";Tstart="928";shortTE="F";uid="2b85a28b-d54f-4427-a7ec-ed76b364a6c1"
CAJEWF010000001.1	RepeatMasker	LTR/Gypsy	32939730	32939989	1316	+	.	ID="RND-4_FAMILY-31";Tend="1107";Tstart="848";shortTE="F";uid="64bbc973-6cf6-4311-8e24-d9a26df0674f"
CAJEWF010000001.1	RepeatMasker	DNA/hAT-hATm	20734509	20735049	4235	+	.	ID="RND-1_FAMILY-578";Tend="1247";Tstart="707";shortTE="F";uid="f9d284e5-2ac2-4fb1-9521-bf94bda66477"
CAJEWF010000001.1	RepeatMasker	LINE/Dong-R4	3126967	3128656	13539	+	.	ID="LOA-2_BTA";Tend="1695";Tstart="1";shortTE="F";uid="4435adea-0583-4f9c-a678-2aa1974c4422"
CAJEWF010000001.1	RepeatMasker	LINE/RTE-BovB	53096921	53097168	756	+	.	ID="RND-6_FAMILY-5298";Tend="3881";Tstart="3623";shortTE="F";uid="e745a561-5410-437d-af6f-3e7b4f8ea0ec"
CAJEWF010000001.1	RepeatMasker	DNA	38613587	38613748	781	+	.	ID="RND-6_FAMILY-3855";Tend="2733";Tstart="2561";shortTE="F";uid="190d5c21-3264-4675-a020-2c9d8d03f35b"
CAJEWF010000001.1	RepeatMasker	DNA	41042342	41042581	642	+	.	ID="DNA-5_BTA";Tend="255";Tstart="18";shortTE="F";uid="174f0004-4edb-4f0f-bb42-b69385e35193"
CAJEWF010000001.1	RepeatMasker	LTR/Gypsy	15576505	15576793	601	+	.	ID="RND-5_FAMILY-4600";Tend="1204";Tstart="915";shortTE="F";uid="b55e9f2f-b901-4329-a297-c42b3e280b14"
CAJEWF010000001.1	RepeatMasker	DNA	39622458	39622722	2050	+	.	ID="RND-5_FAMILY-2645";Tend="1269";Tstart="1006";shortTE="F";uid="1e33f262-e023-408b-aa68-58c3d43dee4d"
CAJEWF010000001.1	RepeatMasker	DNA/CMC-Chapaev-3	34806284	34806431	1094	+	.	ID="RND-6_FAMILY-649";Tend="1911";Tstart="1764";shortTE="F";uid="b72cd107-7d48-4f4c-afe6-42bc2deef0d3"
CAJEWF010000001.1	RepeatMasker	LTR/Gypsy	11550267	11550383	508	+	.	ID="RND-3_FAMILY-29";Tend="1373";Tstart="1260";shortTE="F";uid="ed2d6fa7-a695-46d3-815c-bfe57c13ea94"
CAJEWF010000001.1	RepeatMasker	LINE/RTE-BovB	34485407	34485632	1097	+	.	ID="RND-1_FAMILY-722";Tend="1399";Tstart="1226";shortTE="F";uid="38ab0f3a-64b0-4b6e-8205-031e6e9dd605"
CAJEWF010000001.1	RepeatMasker	Unknown	19934443	19935746	8653	+	.	ID="RND-6_FAMILY-5206";Tend="2128";Tstart="827";shortTE="F";uid="8e26486b-64ef-496a-8434-9eed354a19c7"
CAJEWF010000001.1	RepeatMasker	Unknown	42177794	42178133	1402	+	.	ID="RND-5_FAMILY-914";Tend="1233";Tstart="911";shortTE="F";uid="5650ac14-3923-46bb-874a-f1758ea15650"
CAJEWF010000001.1	RepeatMasker	RC/Helitron	13346693	13346985	1805	+	.	ID="RND-5_FAMILY-1779";Tend="1061";Tstart="771";shortTE="F";uid="8769a3f2-4670-46f4-9875-759fbdc281d8"
CAJEWF010000001.1	RepeatMasker	DNA/PIF-Spy	38786577	38786819	846	+	.	ID="RND-5_FAMILY-827";Tend="2811";Tstart="2593";shortTE="F";uid="12d73b10-8ba7-4bc9-846d-b610643a8982"
CAJEWF010000001.1	RepeatMasker	Unknown	24421970	24422463	4174	+	.	ID="RND-4_FAMILY-624";Tend="1357";Tstart="864";shortTE="F";uid="205db7b7-5a70-43fa-ae7b-886939a4d74e"
CAJEWF010000001.1	RepeatMasker	LINE/R1	4294907	4295063	528	+	.	ID="RND-6_FAMILY-1164";Tend="1771";Tstart="1615";shortTE="F";uid="d340032b-a656-4503-8e6c-68c25fe2be0a"
CAJEWF010000001.1	RepeatMasker	DNA/CMC-EnSpm	3716222	3716482	1913	+	.	ID="RND-6_FAMILY-737";Tend="1150";Tstart="890";shortTE="F";uid="fc62d4fe-bfee-46cf-bd08-07bc1a70f9f6"
CAJEWF010000001.1	RepeatMasker	DNA/CMC-EnSpm	12233844	12233981	946	+	.	ID="RND-1_FAMILY-56";Tend="1149";Tstart="1017";shortTE="F";uid="3ccbfc6e-3616-4063-a144-00a5bc42bde1"
CAJEWF010000001.1	RepeatMasker	DNA/TcMar-Tc1	33893621	33893843	1521	+	.	ID="RND-1_FAMILY-275";Tend="1194";Tstart="973";shortTE="F";uid="f2063cf8-a13c-44a8-a900-7ef62d0ea405"
CAJEWF010000001.1	RepeatMasker	DNA	39105786	39105992	815	+	.	ID="RND-1_FAMILY-86";Tend="1379";Tstart="1158";shortTE="F";uid="e9310bc3-242d-43f3-99e4-4d9f39f016b0"
CAJEWF010000001.1	RepeatMasker	LTR/Gypsy	8706141	8706949	2458	+	.	ID="RND-6_FAMILY-1646";Tend="1309";Tstart="726";shortTE="F";uid="0b83534c-5a9c-488e-a1a1-2134e7c2d1ba"
CAJEWF010000001.1	RepeatMasker	DNA/hAT?	26679517	26679691	435	+	.	ID="RND-5_FAMILY-4882";Tend="1498";Tstart="1330";shortTE="F";uid="51ee38ca-6630-46c5-9039-f39db43a5d4d"
CAJEWF010000001.1	RepeatMasker	LTR/Gypsy	46079308	46079538	726	+	.	ID="RND-3_FAMILY-25";Tend="1335";Tstart="1107";shortTE="F";uid="a0b4b0d6-7e98-4b13-bb15-cb6fe71ee74a"
CAJEWF010000001.1	RepeatMasker	Unknown	17959480	17959603	589	+	.	ID="RND-1_FAMILY-78";Tend="1078";Tstart="955";shortTE="F";uid="1302c2e2-8a8d-4925-9473-6fa487fdb5ca"
CAJEWF010000001.1	RepeatMasker	DNA/Kolobok	2861451	2861858	2934	+	.	ID="RND-4_FAMILY-1697";Tend="1401";Tstart="990";shortTE="F";uid="079345a7-2697-499c-8527-6ccabafb4c45"
CAJEWF010000001.1	RepeatMasker	DNA	17697008	17697172	865	+	.	ID="RND-1_FAMILY-711";Tend="962";Tstart="814";shortTE="F";uid="fdc853ec-94a5-4628-bbdf-c44ad351934a"
CAJEWF010000001.1	RepeatMasker	LTR/Gypsy	19014302	19014735	1518	+	.	ID="RND-6_FAMILY-1649";TEgroup="ctg_1%7CRND-6_FAMILY-1649%7C10";Tend="1406";Tstart="974";shortTE="F";uid="60724308-35d4-45df-9e7d-b3e49387228b"
CAJEWF010000001.1	RepeatMasker	DNA/PIF-Spy	15410416	15410812	923	+	.	ID="RND-6_FAMILY-964";Tend="1427";Tstart="924";shortTE="F";uid="f2f8b1a6-2f5b-44c7-8765-e34f30d999e9"
CAJEWF010000001.1	RepeatMasker	DNA/hAT?	8749344	8749655	2386	+	.	ID="HAT-N6_BTA";Tend="311";Tstart="1";shortTE="F";uid="a8919931-3175-4426-917d-9cb379c1517f"
CAJEWF010000001.1	RepeatMasker	DNA/Maverick	29181000	29181330	2116	+	.	ID="RND-2_FAMILY-28";Tend="1065";Tstart="739";shortTE="F";uid="cdedd823-bac3-42da-bdee-c5848450edb2"
CAJEWF010000001.1	RepeatMasker	DNA/Academ-1	16750366	16751082	5794	+	.	ID="RND-1_FAMILY-406";Tend="1680";Tstart="966";shortTE="F";uid="c75c2033-d844-4a25-89e9-2c04712d746b"
CAJEWF010000001.1	RepeatMasker	DNA/Academ-1	30013042	30013750	5732	+	.	ID="RND-1_FAMILY-406";Tend="1682";Tstart="964";shortTE="F";uid="78eef4d9-119a-48b5-a50d-404e14bc7a88"
CAJEWF010000001.1	RepeatMasker	Unknown	20512505	20512918	2462	+	.	ID="RND-6_FAMILY-1750";Tend="1171";Tstart="809";shortTE="F";uid="8d3cd342-e905-45b4-bfed-1cbc03dda8c0"
CAJEWF010000001.1	RepeatMasker	Unknown	17608078	17608279	1166	+	.	ID="RND-1_FAMILY-131";Tend="1158";Tstart="954";shortTE="F";uid="fab36f4c-0626-4fe1-ba68-cd7f0348cdcc"
CAJEWF010000001.1	RepeatMasker	DNA/TcMar-Tc1	29931612	29931720	938	+	.	ID="RND-6_FAMILY-2291";Tend="1676";Tstart="1568";shortTE="F";uid="68713c78-b97a-47b6-b4b0-6e93ae84d365"
CAJEWF010000001.1	RepeatMasker	RC/Helitron	319	551	973	+	.	ID="RND-6_FAMILY-3076";Tend="972";Tstart="725";shortTE="F";uid="6a29d1c4-c5d4-49c3-9bf6-44eddc265fe1"
CAJEWF010000001.1	RepeatMasker	DNA	24968204	24968434	669	+	.	ID="DNA-5_BTA";Tend="233";Tstart="1";shortTE="F";uid="9d29fbac-6545-4cb7-8bd2-93373a8bfe9f"
CAJEWF010000001.1	RepeatMasker	DNA	48240258	48240572	1538	+	.	ID="RND-5_FAMILY-2843";Tend="1263";Tstart="958";shortTE="F";uid="c967e861-bf4e-4f2e-bbee-e86e8f63a99b"
CAJEWF010000001.1	RepeatMasker	LTR/Gypsy	9523746	9524008	1234	+	.	ID="RND-6_FAMILY-1646";Tend="1499";Tstart="1238";shortTE="F";uid="07cffdee-a536-4c5c-96b0-dd4ae388b00b"
CAJEWF010000001.1	RepeatMasker	LTR/Gypsy	10067777	10068043	2058	+	.	ID="RND-5_FAMILY-27";Tend="1212";Tstart="926";shortTE="F";uid="91f535cc-5877-4852-8c48-89041230392c"
CAJEWF010000001.1	RepeatMasker	DNA	51498632	51498859	1244	+	.	ID="RND-4_FAMILY-183";Tend="1117";Tstart="890";shortTE="F";uid="37503e6d-561b-437f-9faf-3ae14aa759c0"
CAJEWF010000001.1	RepeatMasker	DNA	25093833	25093986	903	+	.	ID="RND-6_FAMILY-11069";Tend="1048";Tstart="895";shortTE="F";uid="35771a75-057f-4618-a2d4-310e8d344808"
CAJEWF010000001.1	RepeatMasker	DNA	25987038	25987154	427	+	.	ID="RND-6_FAMILY-4789";Tend="1187";Tstart="1072";shortTE="F";uid="8078c661-c297-41ad-87bb-9581be24f714"
CAJEWF010000001.1	RepeatMasker	DNA/hAT-Tip100	15030438	15030782	636	+	.	ID="HAT-N2_BTA";TEgroup="ctg_1%7CHAT-N2_BTA%7C12";Tend="120";Tstart="1";shortTE="F";uid="36aadfcf-478c-4906-b7c0-f6424e975d53"
CAJEWF010000001.1	RepeatMasker	DNA	43402007	43402134	443	+	.	ID="RND-5_FAMILY-1857";Tend="4711";Tstart="4583";shortTE="F";uid="e3874ca2-a708-4d75-a4f2-07708dd6cd9d"
CAJEWF010000001.1	RepeatMasker	RC/Helitron	23526799	23526910	635	+	.	ID="RND-4_FAMILY-971";Tend="1072";Tstart="961";shortTE="F";uid="f2eb4003-428d-40ae-80d6-a6c6030be227"
CAJEWF010000001.1	RepeatMasker	Unknown	24467108	24467388	1322	+	.	ID="RND-1_FAMILY-36";Tend="1228";Tstart="946";shortTE="F";uid="15e0464e-3783-428d-84d7-5a54372fa7fb"
CAJEWF010000001.1	RepeatMasker	DNA	47875063	47875310	1221	+	.	ID="DNA-5_BTA";Tend="255";Tstart="1";shortTE="F";uid="c7dba74a-c9d0-40d3-90ab-10aaf79fabe7"
CAJEWF010000001.1	RepeatMasker	DNA/hAT-Tip100	18407420	18407615	506	+	.	ID="HAT-N7_BTA";Tend="600";Tstart="409";shortTE="F";uid="8dd7e49d-d4a3-47d1-9b2b-ec43f3276899"
CAJEWF010000001.1	RepeatMasker	DNA/CMC-Transib	47179886	47180818	2822	+	.	ID="RND-6_FAMILY-2121";Tend="2310";Tstart="1357";shortTE="F";uid="64ad2d76-d674-47b3-892d-20d5747cc018"
CAJEWF010000001.1	RepeatMasker	LTR/Gypsy	31848972	31849210	1445	+	.	ID="RND-3_FAMILY-25";Tend="1087";Tstart="829";shortTE="F";uid="8622f4db-43fc-4da3-8273-779acd99ab28"
CAJEWF010000001.1	RepeatMasker	Unknown	40306282	40306696	823	+	.	ID="RND-5_FAMILY-5011";TEgroup="ctg_1%7CRND-5_FAMILY-5011%7C3";Tend="1310";Tstart="530";shortTE="F";uid="2df08e9f-d45c-40a7-900b-eded64aae7eb"
CAJEWF010000001.1	RepeatMasker	RC/Helitron	27904226	27904609	2814	+	.	ID="RND-5_FAMILY-390";Tend="1281";Tstart="903";shortTE="F";uid="424895d8-e661-4bdf-995a-8c05c90b2960"
CAJEWF010000001.1	RepeatMasker	DNA/hAT-Tip100	50758795	50759105	1111	+	.	ID="rnd-5_family-3523";Tend="925";Tstart="660";shortTE="F";uid="be8ec268-90ae-48b6-908d-8e4196d9bfb0"
CAJEWF010000001.1	RepeatMasker	Unknown	42056274	42056408	705	+	.	ID="RND-1_FAMILY-27";Tend="1049";Tstart="915";shortTE="F";uid="abc99cc7-e2e4-40e1-ae9b-7957a08e7663"
CAJEWF010000001.1	RepeatMasker	DNA	9929857	9930186	631	+	.	ID="DNA-1_BTA";Tend="504";Tstart="192";shortTE="F";uid="23852b18-0050-48e9-b563-737d4fc3d666"
CAJEWF010000001.1	RepeatMasker	DNA/hAT-Tip100	49309852	49310232	1912	+	.	ID="RND-1_FAMILY-809";Tend="1348";Tstart="1015";shortTE="F";uid="f0746704-2095-4ab3-a79c-26e29289ca36"
CAJEWF010000001.1	RepeatMasker	DNA/hAT-Tip100	47433867	47434176	1309	+	.	ID="HAT-N7_BTA";Tend="1125";Tstart="821";shortTE="F";uid="8f593868-f611-4df5-afa8-1b745d5befe5"
CAJEWF010000001.1	RepeatMasker	DNA/CMC	6208427	6208658	1824	+	.	ID="RND-5_FAMILY-957";Tend="1090";Tstart="859";shortTE="F";uid="a7664ad6-e486-4981-bbd9-e0873a696217"
CAJEWF010000001.1	RepeatMasker	DNA	7122470	7122578	513	+	.	ID="RND-1_FAMILY-110";Tend="1390";Tstart="1286";shortTE="F";uid="a2e3d8e6-de31-4803-ba91-a3108df2f3d3"
CAJEWF010000001.1	RepeatMasker	Unknown	7940570	7940833	2019	+	.	ID="RND-5_FAMILY-5011";Tend="1310";Tstart="1046";shortTE="F";uid="c66b427c-996d-4f77-b6d5-f94d37be14a7"
CAJEWF010000001.1	RepeatMasker	Unknown	2539734	2540053	1846	+	.	ID="RND-1_FAMILY-843";Tend="1348";Tstart="1029";shortTE="F";uid="a0c35a0b-39d5-4014-8954-feedd20fc589"
CAJEWF010000001.1	RepeatMasker	Unknown	30348869	30349157	1279	+	.	ID="RND-1_FAMILY-96";Tend="1253";Tstart="939";shortTE="F";uid="62ccb835-21d9-4516-98b3-b08d9f5a6bf0"
CAJEWF010000001.1	RepeatMasker	Unknown	47829967	47830151	458	+	.	ID="RND-6_FAMILY-1211";Tend="1152";Tstart="973";shortTE="F";uid="f7f460c3-1e27-4961-8dd2-5b547ee9dfef"
CAJEWF010000001.1	RepeatMasker	Unknown	35883765	35884009	2228	+	.	ID="RND-1_FAMILY-328";Tend="1176";Tstart="932";shortTE="F";uid="080040ae-7add-4e32-a4f7-7a5cf4e7bff9"
CAJEWF010000001.1	RepeatMasker	DNA/CMC-EnSpm	35713764	35713928	1083	+	.	ID="RND-6_FAMILY-1912";Tend="1116";Tstart="952";shortTE="F";uid="ef097548-374f-4d0c-8e05-31f6767a831d"
CAJEWF010000001.1	RepeatMasker	DNA/CMC-EnSpm	20705651	20706070	3373	+	.	ID="ENSPM-N3_BTA";Tend="414";Tstart="1";shortTE="F";uid="acc83072-1a8c-4383-be8b-2595631203a8"
CAJEWF010000001.1	RepeatMasker	LTR/Gypsy	46605427	46605555	689	+	.	ID="RND-6_FAMILY-417";Tend="1039";Tstart="913";shortTE="F";uid="02f0d903-23f7-4769-9c9a-4f14b6c70f0c"
CAJEWF010000001.1	RepeatMasker	Unknown	50252352	50252515	1113	+	.	ID="RND-1_FAMILY-22";Tend="990";Tstart="827";shortTE="F";uid="21a18c8e-1913-484c-bab9-7ecc2b777f9b"
CAJEWF010000001.1	RepeatMasker	Unknown	4435221	4436454	8764	+	.	ID="RND-1_FAMILY-759";Tend="4050";Tstart="2822";shortTE="F";uid="fdcf31ae-861e-449e-a56d-620975d78109"
CAJEWF010000001.1	RepeatMasker	RC/Helitron	49189518	49189644	712	+	.	ID="HELITRON-1N1B_BTA";Tend="739";Tstart="609";shortTE="F";uid="e35a9d33-6852-4a32-af9d-d7406f7cb2cb"
CAJEWF010000001.1	RepeatMasker	Unknown	38925708	38925838	701	+	.	ID="RND-5_FAMILY-38";Tend="1097";Tstart="970";shortTE="F";uid="cfeeb46a-3210-49ab-8346-4cd2ef21ec65"
CAJEWF010000001.1	RepeatMasker	Unknown	52561934	52562433	3017	+	.	ID="RND-6_FAMILY-2817";Tend="1390";Tstart="907";shortTE="F";uid="ee3e1f8b-3849-4cc8-9504-b10dabf3a2c2"
CAJEWF010000001.1	RepeatMasker	DNA	12831135	12831277	973	+	.	ID="RND-6_FAMILY-2572";Tend="2318";Tstart="2179";shortTE="F";uid="b676b4ed-be1a-48d9-8151-d7a05a87775d"
CAJEWF010000001.1	RepeatMasker	DNA/hAT-Tip100	48581885	48582137	1619	+	.	ID="RND-6_FAMILY-6685";Tend="1074";Tstart="820";shortTE="F";uid="649526c0-8fa2-4d2e-872c-507adcce97c9"
CAJEWF010000001.1	RepeatMasker	DNA	31093712	31093987	1815	+	.	ID="DNA-11_BTA";Tend="551";Tstart="275";shortTE="F";uid="b0789f00-cb8d-44d0-95cd-901f774db368"
CAJEWF010000001.1	RepeatMasker	LTR/Gypsy	1473966	1474570	1926	+	.	ID="RND-4_FAMILY-31";Tend="1712";Tstart="1060";shortTE="F";uid="a3f548b5-df33-444f-b01b-b4e9a1594f0d"
CAJEWF010000001.1	RepeatMasker	DNA/CMC	7998968	7999195	1637	+	.	ID="ENSPM-N1_BTA";Tend="228";Tstart="1";shortTE="F";uid="820f3403-6b66-482c-a382-026869ef9ec1"
CAJEWF010000001.1	RepeatMasker	RC/Helitron	47807643	47807949	1507	+	.	ID="RND-6_FAMILY-606";Tend="876";Tstart="567";shortTE="F";uid="32449219-ee82-4e52-ae07-35cd23f7ec9e"
CAJEWF010000001.1	RepeatMasker	DNA/CMC-Transib	33975306	33975615	2778	+	.	ID="RND-6_FAMILY-2121";Tend="2301";Tstart="1985";shortTE="F";uid="9dd3e36b-50b6-4920-8fb2-3228f66e720c"
CAJEWF010000001.1	RepeatMasker	LTR/Gypsy	4893229	4893342	555	+	.	ID="RND-6_FAMILY-12750";Tend="4132";Tstart="4019";shortTE="F";uid="566fd747-a9e2-4fa1-8d83-6f5895b9baf7"
CAJEWF010000001.1	RepeatMasker	DNA	31512381	31512540	406	+	.	ID="RND-6_FAMILY-116";Tend="2209";Tstart="2055";shortTE="F";uid="2e6eb0f9-c3f7-4e4b-8c0c-9f2bcef706aa"
CAJEWF010000001.1	RepeatMasker	DNA/CMC-EnSpm	4273342	4273716	1607	+	.	ID="rnd-6_family-737";TEgroup="ctg_1%7Crnd-6_family-737%7C1";Tend="1149";Tstart="873";shortTE="T";uid="f128eac3-849f-426f-85e3-165b6ee73ef2"
CAJEWF010000001.1	RepeatMasker	DNA	44153720	44154056	2606	+	.	ID="RND-1_FAMILY-234";Tend="1283";Tstart="942";shortTE="F";uid="c9d1a6fe-9981-41f8-b1d4-86295858325c"
CAJEWF010000001.1	RepeatMasker	LTR/Gypsy	11941442	11941748	1355	+	.	ID="RND-6_FAMILY-1646";TEgroup="ctg_1%7CRND-6_FAMILY-1646%7C1";Tend="1507";Tstart="726";shortTE="F";uid="535dc324-3013-4b2f-b735-36cbaacda1e4"
CAJEWF010000001.1	RepeatMasker	Unknown	39053733	39054534	7089	+	.	ID="RND-1_FAMILY-904";Tend="1781";Tstart="981";shortTE="F";uid="27e3dd32-4701-4ad2-9d42-913684e33542"
CAJEWF010000001.1	RepeatMasker	Unknown	45151510	45152008	4244	+	.	ID="RND-6_FAMILY-2136";Tend="1482";Tstart="976";shortTE="F";uid="6c03ae34-2761-4f4a-9fff-48c93ed4a9c0"
CAJEWF010000001.1	RepeatMasker	LTR/Gypsy	9211174	9211428	1888	+	.	ID="RND-5_FAMILY-1051";Tend="1189";Tstart="936";shortTE="F";uid="1c11936c-4984-4e70-8fe8-b4041b63ab9b"
CAJEWF010000001.1	RepeatMasker	DNA/CMC	10484026	10484274	1589	+	.	ID="RND-5_FAMILY-957";Tend="1093";Tstart="859";shortTE="F";uid="4035473d-a361-4de5-81df-0f80148b8ef7"
CAJEWF010000001.1	RepeatMasker	LTR/Gypsy	50645899	50646198	755	+	.	ID="RND-6_FAMILY-1646";Tend="977";Tstart="721";shortTE="F";uid="0e684f88-ef5f-4d7a-a208-624fba33a97d"
CAJEWF010000001.1	RepeatMasker	Unknown	25479201	25480619	6718	+	.	ID="RND-6_FAMILY-143";TEgroup="ctg_1%7CRND-6_FAMILY-143%7C1";Tend="1653";Tstart="771";shortTE="F";uid="8770277e-abf5-46db-9beb-eeb8725eff19"
CAJEWF010000001.1	RepeatMasker	RC/Helitron	22217864	22218120	1721	+	.	ID="RND-5_FAMILY-390";Tend="1163";Tstart="904";shortTE="F";uid="91fb55dd-4461-440d-8533-fd84cd22b965"
CAJEWF010000001.1	RepeatMasker	DNA/hAT-Tip100	38906888	38907003	474	+	.	ID="RND-5_FAMILY-3189";Tend="1673";Tstart="1541";shortTE="F";uid="a7fcee1a-0094-4c49-bdf4-d28fa258d50e"
CAJEWF010000001.1	RepeatMasker	DNA/CMC-EnSpm	47760311	47760470	700	+	.	ID="RND-5_FAMILY-1651";Tend="1323";Tstart="1169";shortTE="F";uid="9e35768e-10d6-4058-a2b3-068966d451d2"
CAJEWF010000001.1	RepeatMasker	DNA/hAT?	17602388	17602544	591	+	.	ID="RND-5_FAMILY-1268";Tend="1178";Tstart="1016";shortTE="F";uid="e2f65ea4-c993-4324-882b-1880e4ea6a73"
CAJEWF010000001.1	RepeatMasker	RC/Helitron	40921923	40922038	735	+	.	ID="RND-5_FAMILY-430";Tend="1180";Tstart="1064";shortTE="F";uid="4fae567b-2bbf-430f-8a03-9ebb1831129d"
CAJEWF010000001.1	RepeatMasker	LTR/Gypsy	15807253	15807538	552	+	.	ID="RND-3_FAMILY-29";Tend="1081";Tstart="792";shortTE="F";uid="14db7022-233b-49a2-8e95-1e12298cb0be"
CAJEWF010000001.1	RepeatMasker	DNA	4942298	4942426	593	+	.	ID="RND-6_FAMILY-8975";Tend="694";Tstart="558";shortTE="F";uid="4a9df8e4-f32b-4c61-83ef-f508b613dde8"
CAJEWF010000001.1	RepeatMasker	LTR/Gypsy	29052442	29052705	1446	+	.	ID="RND-4_FAMILY-369";Tend="1178";Tstart="915";shortTE="F";uid="b86fd2f7-f89d-4ec1-bd42-b22629561f0b"
CAJEWF010000001.1	RepeatMasker	DNA	27483862	27483989	430	+	.	ID="DNA4-17B_BTA";Tend="276";Tstart="149";shortTE="F";uid="bdbdf054-86f4-46b7-a9cf-39b7bc4efdab"
CAJEWF010000001.1	RepeatMasker	DNA/Academ-1	50672528	50673242	5688	+	.	ID="RND-1_FAMILY-406";Tend="1678";Tstart="965";shortTE="F";uid="fd27de96-468d-4e6a-9922-ad0cb9c60832"
CAJEWF010000001.1	RepeatMasker	Unknown	46906746	46906852	486	+	.	ID="RND-1_FAMILY-415";Tend="2424";Tstart="2322";shortTE="F";uid="04990027-8f52-4679-9c61-6d73f0804152"
CAJEWF010000001.1	RepeatMasker	LTR/Gypsy	43535728	43535980	1459	+	.	ID="RND-6_FAMILY-417";Tend="1164";Tstart="912";shortTE="F";uid="13f2cb5a-cb13-47b1-8e95-6916170cda21"
CAJEWF010000001.1	RepeatMasker	DNA/hAT-Tip100	12036294	12036551	1760	+	.	ID="RND-6_FAMILY-968";Tend="5451";Tstart="5194";shortTE="F";uid="07bf561d-8153-47fc-b0ab-283fe5d18fbf"
CAJEWF010000001.1	RepeatMasker	Unknown	3785319	3785480	852	+	.	ID="RND-5_FAMILY-38";Tend="1115";Tstart="950";shortTE="F";uid="7a5fc046-e9b8-442e-a122-2aafa4433bd5"
CAJEWF010000001.1	RepeatMasker	LTR/Gypsy	5444158	5444364	993	+	.	ID="RND-6_FAMILY-1649";Tend="1190";Tstart="974";shortTE="F";uid="859bdf74-fb11-47ba-8535-f9b9abe07a34"
CAJEWF010000001.1	RepeatMasker	LTR/Gypsy	6497243	6497503	1655	+	.	ID="RND-3_FAMILY-29";Tend="1340";Tstart="1080";shortTE="F";uid="95c44e5f-6d15-4a6b-8548-8c3ae938ab69"
CAJEWF010000001.1	RepeatMasker	DNA	8628218	8628480	1429	+	.	ID="RND-1_FAMILY-136";Tend="1171";Tstart="904";shortTE="F";uid="6e64c6d2-596d-4f53-b5b8-175c0158cb14"
CAJEWF010000001.1	RepeatMasker	RC/Helitron	5101336	5101573	819	+	.	ID="RND-4_FAMILY-1138";Tend="1312";Tstart="1076";shortTE="F";uid="0076686d-f6d3-42d6-b81a-e8a16d57a61e"
CAJEWF010000001.1	RepeatMasker	DNA	42742937	42743282	1412	+	.	ID="RND-4_FAMILY-1911";Tend="1190";Tstart="836";shortTE="F";uid="d0d51557-3686-4247-8ab3-84cd8d60e0de"
CAJEWF010000001.1	RepeatMasker	DNA/PIF-Spy	50820986	50821239	724	+	.	ID="RND-5_FAMILY-827";Tend="2835";Tstart="2606";shortTE="F";uid="bde0bdef-a7a9-4edb-b0d3-7b48d0ea5c95"
CAJEWF010000001.1	RepeatMasker	DNA/Sola-2	46898376	46898489	825	+	.	ID="RND-6_FAMILY-4127";Tend="804";Tstart="691";shortTE="F";uid="119166c3-ad59-464c-bbad-80bb4c4b3389"
CAJEWF010000001.1	RepeatMasker	LINE/RTE-BovB	18702206	18703111	3488	+	.	ID="RND-1_FAMILY-596";Tend="4011";Tstart="3111";shortTE="F";uid="6a9faf01-fb07-491c-8532-d99b87679bf9"
CAJEWF010000001.1	RepeatMasker	DNA/CMC	4629389	4629605	1137	+	.	ID="ENSPM-N1_BTA";Tend="228";Tstart="4";shortTE="F";uid="88d0cca5-2f9d-44de-9b85-95036a3b1400"
CAJEWF010000001.1	RepeatMasker	RC/Helitron	26828266	26828511	782	+	.	ID="RND-5_FAMILY-430";Tend="995";Tstart="751";shortTE="F";uid="33d37b01-8cda-4363-8e42-83603b153ef9"
CAJEWF010000001.1	RepeatMasker	Unknown	30868458	30868909	733	+	.	ID="RND-6_FAMILY-1954";Tend="1298";Tstart="834";shortTE="F";uid="24e91009-962a-495d-9d40-12938a6dec4e"
CAJEWF010000001.1	RepeatMasker	DNA/TcMar-Tigger	50783729	50784382	3933	+	.	ID="RND-6_FAMILY-2653";Tend="1112";Tstart="486";shortTE="F";uid="3e6c7c2a-2652-45a1-a8ee-9996ba583541"
CAJEWF010000001.1	RepeatMasker	Unknown	13390518	13390681	949	+	.	ID="RND-1_FAMILY-37";Tend="1058";Tstart="900";shortTE="F";uid="52ce84bd-cd62-4cc6-958d-d43cc5b79e1a"
CAJEWF010000001.1	RepeatMasker	DNA/CMC-Transib	49392264	49392429	1169	+	.	ID="RND-5_FAMILY-2303";Tend="929";Tstart="766";shortTE="F";uid="b73ad3d9-a743-4e4a-89d2-a1a02f72bb59"
CAJEWF010000001.1	RepeatMasker	Unknown	34043793	34044012	1233	+	.	ID="RND-1_FAMILY-530";Tend="1219";Tstart="1000";shortTE="F";uid="0b0350d9-eac3-4ea3-927f-59e2e791400d"
CAJEWF010000001.1	RepeatMasker	Unknown	43507789	43508140	1015	+	.	ID="RND-1_FAMILY-223";Tend="1255";Tstart="914";shortTE="F";uid="05148089-34eb-462f-b79e-77537a575b9a"
CAJEWF010000001.1	RepeatMasker	Unknown	1079716	1080297	4571	+	.	ID="RND-1_FAMILY-109";Tend="1390";Tstart="811";shortTE="F";uid="612a486c-ce23-4f57-b638-168e3946a695"
CAJEWF010000001.1	RepeatMasker	DNA/TcMar-Pogo	2543243	2543423	789	+	.	ID="RND-6_FAMILY-209";Tend="973";Tstart="800";shortTE="F";uid="c1e39ccc-8670-476d-9a16-41c1ae9ffffc"
CAJEWF010000001.1	RepeatMasker	DNA/CMC	28427660	28428005	2462	+	.	ID="RND-1_FAMILY-93";Tend="1274";Tstart="892";shortTE="F";uid="9849e513-5027-4ae6-82ad-039abc21f287"
CAJEWF010000001.1	RepeatMasker	DNA	4203555	4203696	456	+	.	ID="DNA-5_BTA";Tend="161";Tstart="4";shortTE="F";uid="1f6f05a6-0f10-4fd7-b366-10b194de79bf"
CAJEWF010000001.1	RepeatMasker	DNA/Academ-1	48883299	48883808	3657	+	.	ID="RND-6_FAMILY-2108";Tend="2539";Tstart="2020";shortTE="F";uid="bd366e97-166b-4c9d-85d9-64ed0f4109e1"
CAJEWF010000001.1	RepeatMasker	DNA	25868008	25868238	1565	+	.	ID="RND-1_FAMILY-59";Tend="1217";Tstart="987";shortTE="F";uid="b393179d-85ea-44b8-aae2-82484a5ac468"
CAJEWF010000001.1	RepeatMasker	DNA/CMC-EnSpm	2187660	2187861	610	+	.	ID="RND-6_FAMILY-7078";Tend="4720";Tstart="4522";shortTE="F";uid="7529e665-adb9-4791-b1b9-cee653f5bed3"
CAJEWF010000001.1	RepeatMasker	DNA	829334	829496	1087	+	.	ID="rnd-6_family-11069";Tend="1031";Tstart="900";shortTE="F";uid="13c90a1e-f5f8-4753-9feb-bf6d946e5716"
CAJEWF010000001.1	RepeatMasker	RC/Helitron	39887438	39888197	814	+	.	ID="RND-1_FAMILY-213";Tend="2413";Tstart="1703";shortTE="F";uid="a1917749-b1da-472d-8675-8ca358092d5e"
CAJEWF010000001.1	RepeatMasker	DNA	24704673	24704890	608	+	.	ID="DNA-11_BTA";TEgroup="ctg_1%7CDNA-11_BTA%7C29";Tend="514";Tstart="2";shortTE="T";uid="c7545bb8-ab2e-4622-b7c7-4a9dfff1d897"
CAJEWF010000001.1	RepeatMasker	DNA	36375346	36375847	4059	+	.	ID="DNA-1_BTA";Tend="504";Tstart="1";shortTE="F";uid="a175276d-5468-426a-ba97-73992270748f"
CAJEWF010000001.1	RepeatMasker	DNA	3304099	3304257	749	+	.	ID="DNA-11_BTA";Tend="285";Tstart="127";shortTE="F";uid="9463fda4-b23b-4450-b515-011cc408157c"
CAJEWF010000001.1	RepeatMasker	Unknown	1198913	1199050	1099	+	.	ID="RND-1_FAMILY-309";Tend="1049";Tstart="912";shortTE="F";uid="0d495388-4f5d-4abd-8f0b-917f8360155a"
CAJEWF010000001.1	RepeatMasker	DNA	36055210	36055712	4128	+	.	ID="DNA-1_BTA";Tend="504";Tstart="1";shortTE="F";uid="78827a2c-2fa0-4827-958f-616430272d6f"
CAJEWF010000001.1	RepeatMasker	LTR/Gypsy	29451824	29452008	680	+	.	ID="RND-6_FAMILY-417";Tend="1146";Tstart="973";shortTE="F";uid="8c72e3cd-a157-4ac2-afe4-fadcb3c6846b"
CAJEWF010000001.1	RepeatMasker	DNA	2747230	2747571	591	+	.	ID="DNA-10_BTA";Tend="367";Tstart="3";shortTE="F";uid="74c62896-93a6-4a90-bca4-5fd315116354"
CAJEWF010000001.1	RepeatMasker	DNA/hAT-hAT5	5606759	5607404	4756	+	.	ID="RND-6_FAMILY-700";Tend="1640";Tstart="1008";shortTE="F";uid="98a299a2-47e3-4c39-8d54-84a17ec0bb16"
CAJEWF010000001.1	RepeatMasker	DNA/Sola-2	37777045	37777229	714	+	.	ID="RND-6_FAMILY-11392";Tend="3895";Tstart="3714";shortTE="F";uid="f7797e88-dd73-4dae-a6b3-a2b79a3f57bd"
CAJEWF010000001.1	RepeatMasker	Unknown	2224059	2224173	503	+	.	ID="RND-1_FAMILY-37";Tend="1057";Tstart="948";shortTE="F";uid="7433331b-888d-4255-98e1-7bf89f706ac8"
CAJEWF010000001.1	RepeatMasker	Unknown	25133249	25135175	15543	+	.	ID="RND-5_FAMILY-2069";Tend="2689";Tstart="749";shortTE="F";uid="83af045d-27e4-41a1-b3a9-da012dfe674d"
CAJEWF010000001.1	RepeatMasker	DNA/hAT-hAT5	32529589	32529738	1218	+	.	ID="RND-6_FAMILY-700";Tend="1639";Tstart="1490";shortTE="F";uid="ae82f61a-b958-433c-aa40-002e76f23157"
CAJEWF010000001.1	RepeatMasker	Unknown	4167662	4167817	808	+	.	ID="RND-1_FAMILY-83";Tend="1029";Tstart="876";shortTE="F";uid="dcc127de-0dcd-4af2-acb7-52105e628b78"
CAJEWF010000001.1	RepeatMasker	DNA/PIF-Spy	15992298	15992408	526	+	.	ID="RND-6_FAMILY-7525";Tend="1117";Tstart="1010";shortTE="F";uid="d4680f24-ea46-45a4-b459-74b0057f12f6"
CAJEWF010000001.1	RepeatMasker	Unknown	23282763	23282926	565	+	.	ID="RND-6_FAMILY-361";Tend="1183";Tstart="1029";shortTE="F";uid="2eebfb52-b407-4a2b-bfc8-58f8a8b92681"
CAJEWF010000001.1	RepeatMasker	RC/Helitron	16609046	16609216	1095	+	.	ID="HELITRON-N3_BTA";Tend="170";Tstart="1";shortTE="F";uid="f8433035-df55-4e15-84b6-a4c44519bcda"
CAJEWF010000001.1	RepeatMasker	Unknown	32156852	32157207	2788	+	.	ID="RND-1_FAMILY-96";Tend="1261";Tstart="908";shortTE="F";uid="5068029e-484a-4717-9ae8-afc302724a7c"
CAJEWF010000001.1	RepeatMasker	DNA	53173550	53173812	1634	+	.	ID="RND-1_FAMILY-59";Tend="1245";Tstart="982";shortTE="F";uid="b3d0642b-ac26-4a5c-9e5d-31b2e8084b68"
CAJEWF010000001.1	RepeatMasker	DNA/hAT?	40806876	40807186	2207	+	.	ID="HAT-N6_BTA";Tend="311";Tstart="7";shortTE="F";uid="c1101050-9de5-46b1-900a-f3ea4d16d948"
CAJEWF010000001.1	RepeatMasker	Unknown	16832260	16832482	410	+	.	ID="RND-5_FAMILY-39";Tend="1148";Tstart="934";shortTE="F";uid="a8ab6a15-d84f-4b07-be2e-50801a31fe6d"
CAJEWF010000001.1	RepeatMasker	Unknown	29661501	29661921	2543	+	.	ID="RND-5_FAMILY-1131";Tend="1176";Tstart="758";shortTE="F";uid="dc6fe370-2d46-440a-9519-c71207fee713"
CAJEWF010000001.1	RepeatMasker	DNA	32855831	32855973	1127	+	.	ID="RND-5_FAMILY-3769";Tend="2096";Tstart="1945";shortTE="F";uid="b8ec302c-b561-433b-9cbc-e6a6aa268f8d"
CAJEWF010000001.1	RepeatMasker	DNA	1693954	1694203	870	+	.	ID="RND-5_FAMILY-2843";Tend="1185";Tstart="956";shortTE="F";uid="b6c074a8-2ec4-4717-aa40-d864ce017edd"
CAJEWF010000001.1	RepeatMasker	Unknown	27281187	27281474	1932	+	.	ID="RND-5_FAMILY-38";Tend="1229";Tstart="943";shortTE="F";uid="2b6f2ac3-2974-4757-bbc3-acf2728934a8"
CAJEWF010000001.1	RepeatMasker	DNA/CMC-EnSpm	28127470	28127711	1015	+	.	ID="RND-1_FAMILY-56";Tend="1150";Tstart="922";shortTE="F";uid="e8f05105-2425-4322-a1f6-3896b610c5c2"
CAJEWF010000001.1	RepeatMasker	DNA/CMC-EnSpm	2616180	2616444	837	+	.	ID="RND-6_FAMILY-7078";Tend="4723";Tstart="4464";shortTE="F";uid="377d924e-68a8-4430-871b-20ba9c3a9a6c"
CAJEWF010000001.1	RepeatMasker	DNA/Sola-2	1565492	1567271	16282	+	.	ID="RND-6_FAMILY-871";Tend="2521";Tstart="743";shortTE="F";uid="9398a68d-f806-469a-9e43-20f65bc3eee3"
CAJEWF010000001.1	RepeatMasker	Unknown	42609662	42609872	1169	+	.	ID="RND-2_FAMILY-63";Tend="1058";Tstart="860";shortTE="F";uid="088b661a-eb42-44c3-9b2a-3d17475b8ae8"
CAJEWF010000001.1	RepeatMasker	LINE/R1	31866529	31866717	811	+	.	ID="RND-6_FAMILY-1164";Tend="1740";Tstart="1553";shortTE="F";uid="e22a98b7-0499-4385-be49-06ae214435a3"
CAJEWF010000001.1	RepeatMasker	Unknown	27353961	27354291	1080	+	.	ID="RND-1_FAMILY-202";Tend="1213";Tstart="915";shortTE="F";uid="8beb8c78-07d2-48a6-b39e-5e480e43bca0"
CAJEWF010000001.1	RepeatMasker	Unknown	51407279	51407381	496	+	.	ID="RND-1_FAMILY-171";TEgroup="ctg_1%7CRND-1_FAMILY-171%7C4";Tend="1135";Tstart="1048";shortTE="T";uid="71f7163d-3f4f-4dcc-95a1-21e7549af582"
CAJEWF010000001.1	RepeatMasker	LTR/Gypsy	21415987	21416531	1861	+	.	ID="RND-5_FAMILY-1051";Tend="1450";Tstart="941";shortTE="F";uid="c3e84765-d2ae-4c2c-845e-67d5286f1d9e"
CAJEWF010000001.1	RepeatMasker	Unknown	25881735	25882026	2635	+	.	ID="RND-1_FAMILY-843";Tend="1057";Tstart="766";shortTE="F";uid="16dce253-829e-4bfb-8274-6ba62b1d3cdb"
CAJEWF010000001.1	RepeatMasker	Unknown	1430477	1430737	1438	+	.	ID="RND-3_FAMILY-43";Tend="1224";Tstart="962";shortTE="F";uid="14edcdf1-7e4a-4034-b2ae-c0e480be5034"
CAJEWF010000001.1	RepeatMasker	DNA/Academ-1	23278058	23281442	28826	+	.	ID="RND-6_FAMILY-4818";Tend="4194";Tstart="800";shortTE="F";uid="51d43323-f9cc-4f69-89ab-fd2fda724a17"
CAJEWF010000001.1	RepeatMasker	Unknown	19522447	19522722	1699	+	.	ID="RND-6_FAMILY-2207";Tend="1241";Tstart="935";shortTE="F";uid="76b895f5-8b80-4078-95bd-400414658e9d"
CAJEWF010000001.1	RepeatMasker	DNA/Sola-2	4811041	4811285	1004	+	.	ID="RND-6_FAMILY-443";Tend="2605";Tstart="2360";shortTE="F";uid="9b42a7a5-a6c8-45f2-83c6-92eaed2f0a22"
CAJEWF010000001.1	RepeatMasker	DNA/CMC-EnSpm	3262356	3262521	773	+	.	ID="RND-6_FAMILY-6392";Tend="829";Tstart="660";shortTE="F";uid="93784661-6a94-429b-92ae-4dac9af3cece"
CAJEWF010000001.1	RepeatMasker	Unknown	26964583	26964899	2807	+	.	ID="RND-1_FAMILY-692";Tend="1198";Tstart="882";shortTE="F";uid="d9e6fe18-4db5-4a86-be46-6c734725c158"
CAJEWF010000001.1	RepeatMasker	LTR/Gypsy	40528636	40528900	1492	+	.	ID="RND-5_FAMILY-1051";Tend="1198";Tstart="927";shortTE="F";uid="6ebf36b0-3361-4184-9933-419ad750d716"
CAJEWF010000001.1	RepeatMasker	DNA/CMC-EnSpm	27413830	27414014	930	+	.	ID="rnd-6_family-1912";Tend="1123";Tstart="950";shortTE="F";uid="b2747d07-0a6b-4d95-953a-36c430c10ce6"
CAJEWF010000001.1	RepeatMasker	DNA	3697754	3698255	4080	+	.	ID="DNA-1_BTA";Tend="504";Tstart="1";shortTE="F";uid="4700e8ab-eec8-426a-8d2a-997d97ac3242"
CAJEWF010000001.1	RepeatMasker	Unknown	49419761	49420382	974	+	.	ID="RND-6_FAMILY-2397";TEgroup="ctg_1%7CRND-6_FAMILY-2397%7C6";Tend="1514";Tstart="1004";shortTE="F";uid="b6065721-406b-4d71-b5eb-3970c83b716b"
CAJEWF010000001.1	RepeatMasker	DNA/Sola-2	45634820	45635146	915	+	.	ID="RND-6_FAMILY-755";Tend="969";Tstart="661";shortTE="F";uid="d1ccd220-4714-4221-ba4a-b9fcca56e630"
CAJEWF010000001.1	RepeatMasker	DNA/Sola-2	39115909	39116695	6671	+	.	ID="RND-6_FAMILY-755";Tend="1428";Tstart="643";shortTE="F";uid="df782216-df1f-4dee-b1eb-bfb2d14d6914"
CAJEWF010000001.1	RepeatMasker	DNA/CMC-EnSpm	5033474	5033616	1076	+	.	ID="RND-6_FAMILY-6354";Tend="1907";Tstart="1765";shortTE="F";uid="7f556063-e5a0-4d97-bf89-f5d6f66178a2"
CAJEWF010000001.1	RepeatMasker	Unknown	16191042	16191260	540	+	.	ID="RND-2_FAMILY-342";Tend="766";Tstart="526";shortTE="F";uid="719e4492-95f2-4b55-a9bc-6e7091b7aeb1"
CAJEWF010000001.1	RepeatMasker	DNA/hAT-Tip100	44903538	44903717	429	+	.	ID="RND-6_FAMILY-6685";Tend="1075";Tstart="891";shortTE="F";uid="585b6ff4-8f6c-4a67-ac45-24ca47417e1a"
CAJEWF010000001.1	RepeatMasker	DNA	23950766	23950879	960	+	.	ID="RND-1_FAMILY-110";Tend="1399";Tstart="1286";shortTE="F";uid="d12319ba-9f83-4ae7-a79b-f1258ae081d2"
CAJEWF010000001.1	RepeatMasker	Unknown	29051456	29051586	557	+	.	ID="RND-4_FAMILY-143";Tend="1127";Tstart="1004";shortTE="F";uid="3823add1-a4c2-4660-b2e3-8b6bf66203d1"
CAJEWF010000001.1	RepeatMasker	RC/Helitron	14286552	14287022	3911	+	.	ID="RND-1_FAMILY-827";Tend="1200";Tstart="720";shortTE="F";uid="078e7827-72e2-4ea6-a6f6-17d4dcacf9ae"
CAJEWF010000001.1	RepeatMasker	DNA	32076966	32077310	431	+	.	ID="RND-6_FAMILY-5735";TEgroup="ctg_1%7CRND-6_FAMILY-5735%7C1";Tend="1088";Tstart="808";shortTE="T";uid="5446248f-69d4-4295-b856-d5db39e92494"
CAJEWF010000001.1	RepeatMasker	DNA/CMC-EnSpm	6522975	6523282	856	+	.	ID="RND-6_FAMILY-2037";Tend="1561";Tstart="1263";shortTE="F";uid="572151c2-2997-475a-aa7a-8993e5e710bb"
CAJEWF010000001.1	RepeatMasker	DNA	41308253	41308360	558	+	.	ID="DNA-11_BTA";Tend="551";Tstart="436";shortTE="F";uid="baeb51bc-5dd1-436d-9f33-7a7837cfd2e8"
CAJEWF010000001.1	RepeatMasker	DNA	44712983	44713249	1542	+	.	ID="RND-1_FAMILY-59";Tend="1244";Tstart="981";shortTE="F";uid="1f8262f5-56cf-48ee-bdac-ee17d2fee22d"
CAJEWF010000001.1	RepeatMasker	RC/Helitron	47365846	47366308	4018	+	.	ID="RND-6_FAMILY-6194";Tend="1839";Tstart="1375";shortTE="F";uid="7cc23346-6283-46f3-917b-bb9e6749d925"
CAJEWF010000001.1	RepeatMasker	LTR/Gypsy	10491744	10491996	1788	+	.	ID="RND-3_FAMILY-25";Tend="1337";Tstart="1085";shortTE="F";uid="50b6d031-9975-4ccf-95e9-c9c7c4b2ff42"
CAJEWF010000001.1	RepeatMasker	DNA	42034451	42034736	1859	+	.	ID="DNA-11_BTA";Tend="293";Tstart="1";shortTE="F";uid="24d0a85b-05fa-4cf8-bc8f-15ab6f868756"
CAJEWF010000001.1	RepeatMasker	Unknown	11704653	11704831	430	+	.	ID="RND-1_FAMILY-4";Tend="2842";Tstart="2675";shortTE="F";uid="97b49b8d-066b-4801-a790-26f51adf2c7e"
CAJEWF010000001.1	RepeatMasker	Unknown	43828031	43828333	1477	+	.	ID="RND-1_FAMILY-377";Tend="1293";Tstart="971";shortTE="F";uid="b431da96-cb7b-4ebb-9b43-2808ac92a9cf"
CAJEWF010000001.1	RepeatMasker	RC/Helitron	46914816	46914974	736	+	.	ID="RND-6_FAMILY-894";Tend="1965";Tstart="1821";shortTE="F";uid="338de36a-7c2e-457e-b199-880654050773"
CAJEWF010000001.1	RepeatMasker	DNA	23593255	23593400	881	+	.	ID="DNA4-17B_BTA";Tend="276";Tstart="133";shortTE="F";uid="44a87af6-9520-4483-87ac-cbedfe03b9a3"
CAJEWF010000001.1	RepeatMasker	Unknown	12478936	12479351	2389	+	.	ID="RND-4_FAMILY-243";Tend="1373";Tstart="955";shortTE="F";uid="aeb43dbb-b958-4ad2-b898-27684aed17c8"
CAJEWF010000001.1	RepeatMasker	DNA	36196296	36196502	1355	+	.	ID="RND-1_FAMILY-59";Tend="1192";Tstart="986";shortTE="F";uid="f88f925b-0794-4feb-8830-8f620208fd66"
CAJEWF010000001.1	RepeatMasker	DNA/hAT?	34266649	34266833	754	+	.	ID="RND-1_FAMILY-527";Tend="776";Tstart="626";shortTE="F";uid="3a7feabe-7006-4e03-af2a-c9632f5e4a24"
CAJEWF010000001.1	RepeatMasker	DNA	6785233	6785537	1332	+	.	ID="dna-5_bta";Tend="255";Tstart="1";shortTE="F";uid="4ef85b2a-1b0f-4506-a2cd-0c37659f4e70"
CAJEWF010000001.1	RepeatMasker	LTR/Gypsy	20870905	20871168	1923	+	.	ID="RND-4_FAMILY-31";Tend="1365";Tstart="1101";shortTE="F";uid="9d1ff40e-ed34-4cba-a4cc-842018196deb"
CAJEWF010000001.1	RepeatMasker	Unknown	940458	944396	32661	+	.	ID="RND-1_FAMILY-791";Tend="4648";Tstart="725";shortTE="F";uid="69792ea6-d5bb-43b8-971e-3f4beb288b7d"
CAJEWF010000001.1	RepeatMasker	Unknown	12347625	12347950	804	+	.	ID="RND-4_FAMILY-1621";Tend="1188";Tstart="868";shortTE="F";uid="79f319fd-e6f9-4c9b-ad90-8b431bdb080b"
CAJEWF010000001.1	RepeatMasker	Unknown	37660862	37661151	708	+	.	ID="RND-5_FAMILY-909";Tend="925";Tstart="656";shortTE="F";uid="67bc81e2-fb77-4032-8bd2-9d71751ce741"
CAJEWF010000001.1	RepeatMasker	Unknown	5899232	5899346	527	+	.	ID="RND-2_FAMILY-63";Tend="989";Tstart="875";shortTE="F";uid="6e058ba9-2c7c-46d1-9c25-de19e3cfbbe3"
CAJEWF010000001.1	RepeatMasker	DNA/CMC-EnSpm	12118378	12118526	814	+	.	ID="RND-6_FAMILY-1912";Tend="1109";Tstart="953";shortTE="F";uid="381e9d57-0acb-4019-befb-d49fd700b3d9"
CAJEWF010000001.1	RepeatMasker	DNA/CMC	17777556	17777770	1738	+	.	ID="RND-5_FAMILY-844";Tend="1078";Tstart="852";shortTE="F";uid="25befd18-af54-4e54-a429-d84e6def732b"
CAJEWF010000001.1	RepeatMasker	DNA	9625163	9625347	1019	+	.	ID="RND-1_FAMILY-59";Tend="1193";Tstart="991";shortTE="F";uid="98ef4b2d-4ef2-4704-ac35-fcddd109873c"
CAJEWF010000001.1	RepeatMasker	Unknown	44327081	44327350	2051	+	.	ID="RND-5_FAMILY-674";Tend="1102";Tstart="832";shortTE="F";uid="0274cb77-12e5-4a16-b6a9-b86860e76980"
CAJEWF010000001.1	RepeatMasker	Unknown	45730717	45731261	4212	+	.	ID="RND-5_FAMILY-30";Tend="1521";Tstart="974";shortTE="F";uid="d5fd07bc-d14c-47c2-9b5f-a6a55b1975fc"
CAJEWF010000001.1	RepeatMasker	DNA	38126785	38127351	1560	+	.	ID="RND-4_FAMILY-211";Tend="1081";Tstart="495";shortTE="F";uid="aec518dd-c0ba-4866-ba93-f79425fc82cd"
CAJEWF010000001.1	RepeatMasker	DNA/hAT?	20795221	20795460	1705	+	.	ID="HAT-N5_BTA";Tend="237";Tstart="1";shortTE="F";uid="22dd1b91-3c0d-4839-889d-63d1fb08b055"
CAJEWF010000001.1	RepeatMasker	Unknown	40382564	40382791	1122	+	.	ID="RND-4_FAMILY-227";Tend="1250";Tstart="1023";shortTE="F";uid="72ca69ac-59dd-4225-b618-99e12a532b5d"
CAJEWF010000001.1	RepeatMasker	Unknown	16116802	16117428	3439	+	.	ID="RND-6_FAMILY-2397";Tend="1537";Tstart="901";shortTE="F";uid="08841b6c-79e6-432e-a1ad-c9576673a566"
CAJEWF010000001.1	RepeatMasker	DNA	1177002	1177261	1691	+	.	ID="RND-5_FAMILY-852";Tend="1385";Tstart="1117";shortTE="F";uid="c579dc48-b5f8-4bbe-b804-feeea25fc03f"
CAJEWF010000001.1	RepeatMasker	LTR/Gypsy	41735617	41735734	547	+	.	ID="RND-6_FAMILY-2211";Tend="1569";Tstart="1452";shortTE="F";uid="91539a38-5199-40b3-b8cb-09d5e9fe3285"
CAJEWF010000001.1	RepeatMasker	DNA	32967223	32967381	704	+	.	ID="RND-1_FAMILY-752";Tend="5446";Tstart="5281";shortTE="F";uid="9f0187a5-09ff-4c43-b444-41e50f44ed39"
CAJEWF010000001.1	RepeatMasker	DNA/Kolobok	7760464	7761413	7001	+	.	ID="RND-6_FAMILY-3133";Tend="1343";Tstart="452";shortTE="F";uid="06000391-3294-4bee-b4f0-8128681ee2e2"
CAJEWF010000001.1	RepeatMasker	DNA/TcMar-Tc2	26264458	26264650	1559	+	.	ID="RND-3_FAMILY-8";Tend="1116";Tstart="924";shortTE="F";uid="09625d1e-379d-45af-9bc9-7321e63a332a"
CAJEWF010000001.1	RepeatMasker	LINE/RTE	29880029	29880179	497	+	.	ID="RND-5_FAMILY-1939";Tend="1444";Tstart="1290";shortTE="F";uid="4ba9f912-4952-4adf-86e2-2b5afa02246c"
CAJEWF010000001.1	RepeatMasker	Unknown	26981141	26981443	2499	+	.	ID="RND-1_FAMILY-202";Tend="1211";Tstart="915";shortTE="F";uid="420ea02e-e8d6-4122-8e8d-1379cb46769d"
CAJEWF010000001.1	RepeatMasker	DNA	40991840	40992232	3082	+	.	ID="RND-6_FAMILY-26";TEgroup="ctg_1%7CRND-6_FAMILY-26%7C3";Tend="1291";Tstart="902";shortTE="F";uid="42abea7e-ada0-465b-9644-c865008aec35"
CAJEWF010000001.1	RepeatMasker	DNA	2073751	2074164	2977	+	.	ID="DNA-10_BTA";Tend="434";Tstart="1";shortTE="F";uid="d6abc484-3191-48f4-923f-9d9628af88c1"
CAJEWF010000001.1	RepeatMasker	Unknown	1908949	1909068	728	+	.	ID="RND-1_FAMILY-197";Tend="1082";Tstart="956";shortTE="F";uid="f9d167ec-fd34-4996-b90f-8058b896f08b"
CAJEWF010000001.1	RepeatMasker	DNA/CMC-Transib	48344680	48344863	1070	+	.	ID="RND-5_FAMILY-2303";Tend="951";Tstart="766";shortTE="F";uid="90166e2a-7f11-46e7-bf41-12184cda5ef4"
CAJEWF010000001.1	RepeatMasker	DNA/TcMar-Tc1	39297712	39298376	5251	+	.	ID="RND-1_FAMILY-54";Tend="1617";Tstart="980";shortTE="F";uid="f32dcd05-3aee-4009-bd8e-cd53d91c1d7f"
CAJEWF010000001.1	RepeatMasker	DNA/CMC-Transib	52446653	52446871	608	+	.	ID="RND-5_FAMILY-2303";Tend="935";Tstart="717";shortTE="F";uid="2b0133af-1011-42e2-a1bf-39a61ac499f1"
CAJEWF010000001.1	RepeatMasker	LTR/Pao	43484169	43484365	733	+	.	ID="RND-5_FAMILY-543";Tend="1260";Tstart="1077";shortTE="F";uid="196a9584-534f-42c0-a058-d817cf659be7"
CAJEWF010000001.1	RepeatMasker	DNA	21852810	21853016	852	+	.	ID="RND-4_FAMILY-746";Tend="1210";Tstart="998";shortTE="F";uid="d7834b21-8e3c-4f6b-b8a4-dff64eb5425c"
CAJEWF010000001.1	RepeatMasker	DNA/Zator	5450958	5451100	486	+	.	ID="RND-1_FAMILY-287";Tend="1650";Tstart="1507";shortTE="F";uid="9d65afe2-32bb-4158-b9c0-430e7c23af70"
CAJEWF010000001.1	RepeatMasker	DNA/hAT?	45684515	45684689	640	+	.	ID="RND-6_FAMILY-24";Tend="1189";Tstart="1004";shortTE="F";uid="0b0beb1e-ecc7-4409-96cf-bf2baa4d75a7"
CAJEWF010000001.1	RepeatMasker	LTR/Gypsy	8254519	8254956	2414	+	.	ID="RND-1_FAMILY-549";TEgroup="ctg_1%7CRND-1_FAMILY-549%7C1";Tend="1632";Tstart="853";shortTE="F";uid="f32686b2-6abd-424d-b790-b87203364871"
CAJEWF010000001.1	RepeatMasker	DNA/CMC-Chapaev-3	12019311	12019765	448	+	.	ID="RND-6_FAMILY-10088";TEgroup="ctg_1%7CRND-6_FAMILY-10088%7C1";Tend="1798";Tstart="1477";shortTE="F";uid="140f1097-1e7c-4d50-b81a-e64afdfe82e1"
CAJEWF010000001.1	RepeatMasker	DNA/Maverick	19789756	19790039	851	+	.	ID="RND-2_FAMILY-28";Tend="311";Tstart="27";shortTE="F";uid="58a5adac-4bde-480a-9cfa-015d6cf8787f"
CAJEWF010000001.1	RepeatMasker	DNA/TcMar-Tc1	16385569	16385934	1867	+	.	ID="RND-1_FAMILY-271";Tend="1236";Tstart="864";shortTE="F";uid="beeb1380-43d3-44c0-a3db-6c46ef9d4ecd"
CAJEWF010000001.1	RepeatMasker	Unknown	32504095	32504340	1429	+	.	ID="RND-3_FAMILY-154";Tend="1203";Tstart="962";shortTE="F";uid="526bcb9d-d178-44ce-bb25-fd12aea17dfd"
CAJEWF010000001.1	RepeatMasker	Unknown	12233973	12234188	459	+	.	ID="RND-1_FAMILY-36";Tend="1211";Tstart="1004";shortTE="F";uid="08b68e32-3e42-4189-92d4-c657cd4c17fa"
CAJEWF010000001.1	RepeatMasker	DNA/hAT-hATm	44188734	44188991	800	+	.	ID="RND-6_FAMILY-448";Tend="3251";Tstart="2988";shortTE="F";uid="517000de-88f7-4ff6-8918-74019868be5b"
CAJEWF010000001.1	RepeatMasker	Unknown	23462813	23462978	659	+	.	ID="RND-1_FAMILY-37";Tend="1058";Tstart="898";shortTE="F";uid="8b7f02d4-cd1b-4ab4-a090-13c1f4c55c75"
CAJEWF010000001.1	RepeatMasker	DNA	43376019	43376385	2207	+	.	ID="RND-5_FAMILY-149";Tend="1358";Tstart="988";shortTE="F";uid="b52036f4-c072-421e-801e-92c14d34634a"
CAJEWF010000001.1	RepeatMasker	LINE/L2	34574566	34574851	1625	+	.	ID="RND-4_FAMILY-328";Tend="1162";Tstart="896";shortTE="F";uid="469baac0-d9c3-48f6-b657-73abda4691dc"
CAJEWF010000001.1	RepeatMasker	DNA/hAT-hATm	7853184	7853368	1283	+	.	ID="RND-6_FAMILY-7639";Tend="2554";Tstart="2370";shortTE="F";uid="17c2934c-ebf8-4a0b-9ff2-1faed02eed51"
CAJEWF010000001.1	RepeatMasker	Unknown	51395641	51395741	648	+	.	ID="RND-1_FAMILY-384";Tend="824";Tstart="720";shortTE="F";uid="107f96c6-72b1-4b1e-b43f-25173398d424"
CAJEWF010000001.1	RepeatMasker	Unknown	11774106	11774635	578	+	.	ID="RND-5_FAMILY-748";Tend="1871";Tstart="1338";shortTE="F";uid="83072492-4b52-40cf-b5e1-9fe81d30f4f7"
CAJEWF010000001.1	RepeatMasker	LTR/Gypsy	7224828	7225086	1172	+	.	ID="RND-3_FAMILY-25";Tend="1342";Tstart="1081";shortTE="F";uid="6ebcd13b-b518-4be8-8ac0-88a243ff1fd6"
CAJEWF010000001.1	RepeatMasker	DNA/Ginger-2	17533022	17538894	50857	+	.	ID="RND-5_FAMILY-1084";Tend="6690";Tstart="822";shortTE="F";uid="b8bc198d-4a2a-4c4a-85da-b3380b0bef8e"
CAJEWF010000001.1	RepeatMasker	DNA/hAT-Tip100	8370237	8370447	1568	+	.	ID="RND-5_FAMILY-1237";Tend="2880";Tstart="2669";shortTE="F";uid="a3665fa8-85bf-4a58-b6d4-71b43a53e723"
CAJEWF010000001.1	RepeatMasker	DNA	12250071	12250641	1695	+	.	ID="RND-4_FAMILY-211";Tend="1081";Tstart="495";shortTE="F";uid="f1844e42-0573-4160-a6d2-ece0f5a6dc2c"
CAJEWF010000001.1	RepeatMasker	Unknown	43595812	43595912	476	+	.	ID="RND-6_FAMILY-1750";Tend="1218";Tstart="1118";shortTE="F";uid="675191b3-1a7c-4092-878b-b1916a407f25"
CAJEWF010000001.1	RepeatMasker	Unknown	12179493	12180012	2407	+	.	ID="RND-4_FAMILY-230";Tend="1262";Tstart="726";shortTE="F";uid="ce828c02-05ba-4c77-b89d-46800074ebe7"
CAJEWF010000001.1	RepeatMasker	DNA/CMC-EnSpm	46846451	46848421	17744	+	.	ID="RND-5_FAMILY-567";Tend="2801";Tstart="830";shortTE="F";uid="8c2f6985-04c6-4375-81cb-fd61a58a8bc4"
CAJEWF010000001.1	RepeatMasker	RC/Helitron	20242862	20243151	1553	+	.	ID="RND-4_FAMILY-1349";Tend="1099";Tstart="810";shortTE="F";uid="4c62ab05-5f42-4b6f-a577-a269793895ad"
CAJEWF010000001.1	RepeatMasker	LTR/DIRS	26719156	26719263	732	+	.	ID="RND-6_FAMILY-2925";Tend="1043";Tstart="935";shortTE="F";uid="401a7ffa-b200-4012-9f0c-b26e810354d5"
CAJEWF010000001.1	RepeatMasker	Unknown	28976423	28976697	1419	+	.	ID="RND-5_FAMILY-1968";Tend="1381";Tstart="1107";shortTE="F";uid="a531c991-7e3d-483e-85d2-f7b782032dbf"
CAJEWF010000001.1	RepeatMasker	LTR/Gypsy	42163380	42163541	489	+	.	ID="RND-3_FAMILY-29";Tend="1250";Tstart="1094";shortTE="F";uid="7dc21045-2613-4c16-9c29-3b7bdf142ef3"
CAJEWF010000001.1	RepeatMasker	DNA	40254432	40254587	410	+	.	ID="RND-4_FAMILY-1911";Tend="1043";Tstart="878";shortTE="F";uid="6d609022-ee78-4f60-8402-d5773395462b"
CAJEWF010000001.1	RepeatMasker	DNA/hAT	13286300	13286736	652	+	.	ID="RND-5_FAMILY-2239";Tend="1960";Tstart="1539";shortTE="F";uid="cbd09dbf-714b-45e8-9f15-110f96781e2c"
CAJEWF010000001.1	RepeatMasker	Unknown	27075400	27075811	3662	+	.	ID="RND-5_FAMILY-914";Tend="1320";Tstart="906";shortTE="F";uid="5728fae3-2132-4c08-9e73-bbf1009535e6"
CAJEWF010000001.1	RepeatMasker	Unknown	51013503	51014142	2744	+	.	ID="RND-5_FAMILY-4763";Tend="1338";Tstart="709";shortTE="F";uid="90309b87-6a74-446e-8b0d-80bd7f974541"
CAJEWF010000001.1	RepeatMasker	DNA/hAT?	28436864	28436988	977	+	.	ID="HAT-N6_BTA";Tend="127";Tstart="3";shortTE="F";uid="aa52e4ff-70f9-4fe9-bd98-862b9cc99a9f"
CAJEWF010000001.1	RepeatMasker	DNA/CMC-EnSpm	2201836	2201958	764	+	.	ID="RND-6_FAMILY-6392";Tend="823";Tstart="701";shortTE="F";uid="9bb4a0c1-8bdf-4761-97fc-d1f643733768"
CAJEWF010000001.1	RepeatMasker	RC/Helitron	9191257	9191831	3910	+	.	ID="RND-1_FAMILY-367";Tend="1342";Tstart="754";shortTE="F";uid="2222acb5-ac92-4668-9f51-67cb1fbef2e3"
CAJEWF010000001.1	RepeatMasker	DNA	18502809	18503063	787	+	.	ID="DNA-5_BTA";Tend="255";Tstart="1";shortTE="F";uid="de55b893-4693-4eb8-8976-96711da594d1"
CAJEWF010000001.1	RepeatMasker	DNA/CMC-EnSpm	44696781	44696928	1104	+	.	ID="RND-3_FAMILY-131";Tend="1190";Tstart="1043";shortTE="F";uid="c67e613f-7307-4d67-9eae-3eac09144c56"
CAJEWF010000001.1	RepeatMasker	DNA/hAT-Tip100	19470558	19471363	6253	+	.	ID="HAT-N2_BTA";Tend="825";Tstart="1";shortTE="F";uid="a10ea073-2bfe-4477-9f12-e4c14dcc2c94"
CAJEWF010000001.1	RepeatMasker	Unknown	5438218	5438377	1140	+	.	ID="RND-1_FAMILY-37";Tend="1055";Tstart="897";shortTE="F";uid="0f189b2e-33f0-4004-a85a-1bf1af0c66ae"
CAJEWF010000001.1	RepeatMasker	LTR/Gypsy	41336148	41336456	1315	+	.	ID="RND-6_FAMILY-1649";Tend="1403";Tstart="1142";shortTE="F";uid="81b45d7f-4d62-4cb7-a798-6fd2876d7732"
CAJEWF010000001.1	RepeatMasker	DNA	4322121	4322256	439	+	.	ID="RND-6_FAMILY-5735";Tend="1086";Tstart="933";shortTE="F";uid="070de2c0-9683-4053-8458-a24484daf90f"
CAJEWF010000001.1	RepeatMasker	DNA	12113966	12114139	1012	+	.	ID="DNA-5_BTA";Tend="255";Tstart="84";shortTE="F";uid="90ff4f05-28b9-483f-9103-0f8b8a67f356"
CAJEWF010000001.1	RepeatMasker	LINE/RTE-BovB	39959300	39959630	1450	+	.	ID="RND-6_FAMILY-5298";Tend="4012";Tstart="3689";shortTE="F";uid="74993470-d84f-4d63-b3f5-7106307cef4a"
CAJEWF010000001.1	RepeatMasker	Unknown	28695010	28695265	1449	+	.	ID="RND-1_FAMILY-36";Tend="1215";Tstart="959";shortTE="F";uid="6261a320-c44a-415a-9b62-587b4e76d801"
CAJEWF010000001.1	RepeatMasker	Unknown	12024035	12024193	1025	+	.	ID="RND-5_FAMILY-383";Tend="2351";Tstart="2192";shortTE="F";uid="1e630d51-3a6d-484d-a6bc-b529686bab33"
CAJEWF010000001.1	RepeatMasker	DNA/Kolobok-Hydra	11766233	11766456	1735	+	.	ID="RND-1_FAMILY-473";Tend="1159";Tstart="937";shortTE="F";uid="89470db8-8a5d-47bf-9d28-c1b8bef1a962"
CAJEWF010000001.1	RepeatMasker	LTR/Gypsy	38653317	38653578	491	+	.	ID="RND-6_FAMILY-417";Tend="1164";Tstart="907";shortTE="F";uid="1e41c377-4c14-475b-babf-b753a2a86481"
CAJEWF010000001.1	RepeatMasker	Unknown	48811271	48811565	2463	+	.	ID="RND-6_FAMILY-1752";Tend="1257";Tstart="963";shortTE="F";uid="18f1240e-76bf-484a-95a9-7a17f827d097"
CAJEWF010000001.1	RepeatMasker	LTR/Copia	46187369	46187905	2609	+	.	ID="RND-3_FAMILY-132";Tend="1392";Tstart="856";shortTE="F";uid="2c8cc072-5153-43c8-bbd8-79b2667f526c"
CAJEWF010000001.1	RepeatMasker	DNA/hAT-Tip100	11270983	11271269	1635	+	.	ID="RND-1_FAMILY-65";Tend="2294";Tstart="2016";shortTE="F";uid="dee88021-b178-4896-88f6-1bad2de4c28e"
CAJEWF010000001.1	RepeatMasker	LINE/L2	39998923	39999159	586	+	.	ID="DAPHNE-3_BTA";Tend="4886";Tstart="4664";shortTE="F";uid="29348d4b-c058-4d56-a625-07fcdae241ed"
CAJEWF010000001.1	RepeatMasker	DNA/Sola-2	27551251	27551373	667	+	.	ID="RND-1_FAMILY-344";Tend="917";Tstart="797";shortTE="F";uid="e22947f4-2662-4a38-bed3-7d943271a1d3"
CAJEWF010000001.1	RepeatMasker	LTR/Gypsy	21648551	21648841	1801	+	.	ID="RND-6_FAMILY-1649";Tend="1453";Tstart="1146";shortTE="F";uid="41ce6541-4305-44e2-bc8b-dcad9869d5d9"
CAJEWF010000001.1	RepeatMasker	DNA	20372356	20372591	1010	+	.	ID="DNA-11_BTA";Tend="515";Tstart="275";shortTE="F";uid="56bc7e3b-b509-4705-853d-5f9c72a8072b"
CAJEWF010000001.1	RepeatMasker	Unknown	39903224	39905592	20469	+	.	ID="RND-6_FAMILY-2300";Tend="3200";Tstart="825";shortTE="F";uid="dba99a72-4a90-4821-8b5c-b4b7a34d47da"
CAJEWF010000001.1	RepeatMasker	DNA/hAT?	48077608	48077837	923	+	.	ID="RND-6_FAMILY-2283";Tend="1132";Tstart="913";shortTE="F";uid="a1b87bc3-d721-467c-9d35-2278b78bc3c2"
CAJEWF010000001.1	RepeatMasker	DNA/hAT-Tip100	35552033	35552466	2265	+	.	ID="RND-6_FAMILY-229";Tend="1351";Tstart="893";shortTE="F";uid="eaf580e7-73f0-4e4e-bb29-bbd8d61a2cca"
CAJEWF010000001.1	RepeatMasker	Unknown	9528817	9528990	900	+	.	ID="RND-2_FAMILY-342";Tend="1036";Tstart="861";shortTE="F";uid="0cf7dae6-2d15-4536-a418-a45361322326"
CAJEWF010000001.1	RepeatMasker	Unknown	6675891	6676140	575	+	.	ID="RND-1_FAMILY-36";Tend="1206";Tstart="952";shortTE="F";uid="a419be6b-738d-47ff-bf35-78f240f4f3f5"
CAJEWF010000001.1	RepeatMasker	DNA	48735100	48735654	4377	+	.	ID="DNA-4_BTA";Tend="554";Tstart="1";shortTE="F";uid="b3951fdc-470e-4550-996d-05d6377a28f1"
CAJEWF010000001.1	RepeatMasker	LTR/Gypsy	25106810	25107075	1916	+	.	ID="RND-6_FAMILY-43";Tend="1174";Tstart="909";shortTE="F";uid="189d0ef4-bab0-4a8c-840f-cd11c7cb94d6"
CAJEWF010000001.1	RepeatMasker	Unknown	18900423	18900681	523	+	.	ID="RND-1_FAMILY-36";Tend="1206";Tstart="955";shortTE="F";uid="cdc89442-8d00-4c88-bc0e-cbd375fa4502"
CAJEWF010000001.1	RepeatMasker	DNA/CMC-EnSpm	3651976	3652179	414	+	.	ID="RND-1_FAMILY-300";Tend="1713";Tstart="1517";shortTE="F";uid="e73bb147-5903-42bd-9c14-ce5bed0f1a50"
CAJEWF010000001.1	RepeatMasker	DNA	35964214	35964372	1046	+	.	ID="rnd-6_family-11069";Tend="1032";Tstart="901";shortTE="F";uid="a03be660-841b-4e40-ae94-d7eef3630814"
CAJEWF010000001.1	RepeatMasker	DNA/PIF-Harbinger	50928990	50929243	1792	+	.	ID="RND-4_FAMILY-1090";Tend="1443";Tstart="1190";shortTE="F";uid="748e169b-3203-460d-8a09-42427a7ec72f"
CAJEWF010000001.1	RepeatMasker	DNA	3204942	3205263	529	+	.	ID="RND-1_FAMILY-206";Tend="1282";Tstart="923";shortTE="F";uid="a76417ec-9fbd-4d22-97ea-a70a6c582a2a"
CAJEWF010000001.1	RepeatMasker	Unknown	23837079	23837384	2227	+	.	ID="RND-6_FAMILY-2207";Tend="1241";Tstart="935";shortTE="F";uid="ab2728c8-ca38-4bee-b11b-cb747c47e062"
CAJEWF010000001.1	RepeatMasker	DNA/CMC	50996002	50996154	1096	+	.	ID="ENSPM-N1_BTA";Tend="228";Tstart="76";shortTE="F";uid="5aba913d-f326-47d0-95ce-43755b691d2c"
CAJEWF010000001.1	RepeatMasker	Unknown	49201458	49201718	1023	+	.	ID="RND-1_FAMILY-912";Tend="1333";Tstart="1091";shortTE="F";uid="f56c7b20-91f7-46af-8409-8f9bee4be3b4"
CAJEWF010000001.1	RepeatMasker	Unknown	32600032	32600275	1691	+	.	ID="RND-3_FAMILY-154";Tend="1202";Tstart="962";shortTE="F";uid="6d29fd68-7cc9-40cf-9249-780fa603358f"
CAJEWF010000001.1	RepeatMasker	LTR/Gypsy	29441576	29441838	1496	+	.	ID="RND-6_FAMILY-1646";Tend="1247";Tstart="986";shortTE="F";uid="8ad90c35-373f-4b96-ac1e-0eb64d986d9e"
CAJEWF010000001.1	RepeatMasker	RC/Helitron	39798940	39799123	516	+	.	ID="RND-5_FAMILY-142";Tend="504";Tstart="324";shortTE="F";uid="6740517c-783f-4d9a-9b6c-70f87ab127bd"
CAJEWF010000001.1	RepeatMasker	DNA/CMC	44602927	44603067	690	+	.	ID="RND-5_FAMILY-34";Tend="1155";Tstart="1016";shortTE="F";uid="b7492803-caf9-4668-a695-f8af4d0db213"
CAJEWF010000001.1	RepeatMasker	DNA	27746788	27747385	4835	+	.	ID="RND-5_FAMILY-312";Tend="1511";Tstart="918";shortTE="F";uid="7e7d6fca-4b17-42af-9119-0d09d17eb751"
CAJEWF010000001.1	RepeatMasker	Unknown	16004359	16004521	1096	+	.	ID="RND-4_FAMILY-384";Tend="1005";Tstart="842";shortTE="F";uid="4f39378c-ad80-422d-ba33-4f021cf89085"
CAJEWF010000001.1	RepeatMasker	DNA	9389157	9389290	445	+	.	ID="RND-6_FAMILY-2075";Tend="1383";Tstart="1257";shortTE="F";uid="b78e5cfc-0b21-4eb4-ad20-092ab7f7f507"
```
