## Supplementary material for "Transposon accumulation at xenobiotic gene family loci: a comparative genomic analysis in aphids": Sup_File_S2: bemisaTabaci_GCA_903994105.1.filteredRepeats.gff (part 5 of 126)

```
CAJEWF010000001.1	RepeatMasker	DNA	46536784	46537036	2031	+	.	ID="DNA-5_BTA";Tend="254";Tstart="2";shortTE="F";uid="cbd0eafb-cbb6-4942-b542-729fdf022b4c"
CAJEWF010000001.1	RepeatMasker	DNA/TcMar-Tc1	49391734	49391917	1339	+	.	ID="RND-4_FAMILY-1919";Tend="1101";Tstart="925";shortTE="F";uid="fa7f057a-2118-485e-88ec-29057699cdd3"
CAJEWF010000001.1	RepeatMasker	Unknown	35650703	35651102	3625	+	.	ID="RND-1_FAMILY-354";Tend="1281";Tstart="882";shortTE="F";uid="a1362e6e-2550-4fe3-a0b5-c79883a10dc1"
CAJEWF010000001.1	RepeatMasker	Unknown	19439911	19440270	982	+	.	ID="RND-6_FAMILY-2688";Tend="1351";Tstart="946";shortTE="F";uid="9370da22-b979-44b1-8b9c-21f50c1cf770"
CAJEWF010000001.1	RepeatMasker	DNA/CMC-Transib	50230838	50230998	1131	+	.	ID="RND-5_FAMILY-2303";Tend="929";Tstart="766";shortTE="F";uid="4f7c6707-c193-4806-b231-45ace13ba930"
CAJEWF010000001.1	RepeatMasker	Unknown	15259608	15259712	459	+	.	ID="RND-6_FAMILY-9997";Tend="1182";Tstart="1085";shortTE="F";uid="c42ab532-c84b-41ba-95d2-84ee48cbe62c"
CAJEWF010000001.1	RepeatMasker	DNA/hAT-Tip100	4726716	4726952	1417	+	.	ID="RND-6_FAMILY-9495";Tend="1687";Tstart="1455";shortTE="F";uid="42843dc6-1638-49c1-8686-27572fa5d5ff"
CAJEWF010000001.1	RepeatMasker	LTR/Gypsy	9984	10239	1745	+	.	ID="RND-3_FAMILY-29";Tend="1338";Tstart="1083";shortTE="F";uid="95355ec3-faef-4dbb-9569-415d0e47ddb5"
CAJEWF010000001.1	RepeatMasker	DNA/CMC	51169591	51169801	1619	+	.	ID="RND-1_FAMILY-303";Tend="1131";Tstart="921";shortTE="F";uid="3ca3d5b6-5484-4772-a10c-ac48858d262f"
CAJEWF010000001.1	RepeatMasker	Unknown	20391366	20391572	1511	+	.	ID="RND-1_FAMILY-371";Tend="987";Tstart="785";shortTE="F";uid="17b39b89-b63a-4d5f-946d-2896aa3b24ff"
CAJEWF010000001.1	RepeatMasker	Unknown	22716957	22717275	1848	+	.	ID="RND-4_FAMILY-324";Tend="1258";Tstart="886";shortTE="F";uid="ad2f1edd-9219-4e32-9cda-061be53660b6"
CAJEWF010000001.1	RepeatMasker	DNA	9849487	9849683	984	+	.	ID="rnd-6_family-11069";Tend="1035";Tstart="902";shortTE="F";uid="f0274810-ac77-4086-801a-e064a94b513e"
CAJEWF010000001.1	RepeatMasker	Unknown	50391586	50391830	1766	+	.	ID="RND-1_FAMILY-108";Tend="1201";Tstart="955";shortTE="F";uid="de15e24c-d7f3-4e37-917c-3df8241d953d"
CAJEWF010000001.1	RepeatMasker	DNA	46589463	46589606	881	+	.	ID="dna4-17b_bta";Tend="121";Tstart="1";shortTE="F";uid="73e0742f-930d-49d0-8524-ba2c3a1eb69a"
CAJEWF010000001.1	RepeatMasker	DNA	2830861	2831056	629	+	.	ID="DNA-5_BTA";Tend="253";Tstart="50";shortTE="F";uid="e133edb0-46f6-402c-8867-74633f30c234"
CAJEWF010000001.1	RepeatMasker	Unknown	47473463	47473889	3733	+	.	ID="RND-1_FAMILY-551";Tend="1268";Tstart="841";shortTE="F";uid="b0e7443f-2e4f-4802-8343-893e105f31a9"
CAJEWF010000001.1	RepeatMasker	DNA/PIF-Harbinger	34532984	34533236	1809	+	.	ID="RND-4_FAMILY-1090";Tend="1192";Tstart="939";shortTE="F";uid="8db9dd4e-ed87-4b99-839c-e7a42351df85"
CAJEWF010000001.1	RepeatMasker	Unknown	51859257	51859421	1254	+	.	ID="RND-4_FAMILY-384";Tend="1004";Tstart="840";shortTE="F";uid="03c9994c-3849-412c-9f10-2196b727dc19"
CAJEWF010000001.1	RepeatMasker	Unknown	42872618	42872766	970	+	.	ID="RND-1_FAMILY-36";Tend="1204";Tstart="1053";shortTE="F";uid="1153041f-8181-4a67-bcdf-bcff8b9c37fa"
CAJEWF010000001.1	RepeatMasker	DNA/hAT?	36178042	36178311	1119	+	.	ID="RND-5_FAMILY-1660";Tend="1151";Tstart="859";shortTE="F";uid="5bdafe2b-33d4-4ff5-a86b-c068b938390a"
CAJEWF010000001.1	RepeatMasker	LTR/Gypsy	51158480	51158721	1351	+	.	ID="RND-5_FAMILY-1051";Tend="1190";Tstart="938";shortTE="F";uid="c3fd5c5e-c052-41b4-84bb-cadf8260a1c6"
CAJEWF010000001.1	RepeatMasker	LTR/Gypsy	1937830	1937980	414	+	.	ID="RND-6_FAMILY-1579";Tend="1021";Tstart="869";shortTE="F";uid="d64886bc-29ab-4a66-b425-e9997f65e413"
CAJEWF010000001.1	RepeatMasker	DNA	17086956	17087082	472	+	.	ID="RND-5_FAMILY-3498";Tend="1087";Tstart="952";shortTE="F";uid="4b4a1b78-b949-4ca9-9794-cac4f945be28"
CAJEWF010000001.1	RepeatMasker	Unknown	26713521	26713654	1068	+	.	ID="RND-1_FAMILY-27";Tend="1044";Tstart="910";shortTE="F";uid="c2837dee-58a7-4fe7-804a-ff9d9ab91276"
CAJEWF010000001.1	RepeatMasker	DNA/CMC-EnSpm	6921996	6922212	1049	+	.	ID="RND-6_FAMILY-737";Tend="1152";Tstart="889";shortTE="F";uid="512f84d2-40d1-40bf-bb08-898ea59fb18f"
CAJEWF010000001.1	RepeatMasker	RC/Helitron	8043686	8043982	1832	+	.	ID="RND-4_FAMILY-102";Tend="1209";Tstart="919";shortTE="F";uid="fd47b22b-81da-43a5-8e1f-0f183de45e1b"
CAJEWF010000001.1	RepeatMasker	LINE/R1	10897453	10897738	822	+	.	ID="RND-6_FAMILY-1164";Tend="6376";Tstart="6100";shortTE="F";uid="a281c722-98dd-4866-b7d8-8db78db9351d"
CAJEWF010000001.1	RepeatMasker	DNA	25214456	25214595	446	+	.	ID="RND-6_FAMILY-2075";Tend="1010";Tstart="873";shortTE="F";uid="1411338a-c741-4404-8b51-d5ea91c90559"
CAJEWF010000001.1	RepeatMasker	DNA/TcMar-Tc1	7840369	7840643	1224	+	.	ID="RND-1_FAMILY-152";Tend="1699";Tstart="1418";shortTE="F";uid="701b50bb-26b5-423f-b6c2-69f0f2d2d961"
CAJEWF010000001.1	RepeatMasker	DNA	2194703	2195001	1199	+	.	ID="RND-3_FAMILY-28";Tend="1283";Tstart="972";shortTE="F";uid="21dbefbe-f233-4b07-90ea-24cb81979234"
CAJEWF010000001.1	RepeatMasker	DNA/TcMar-Tc1	44897362	44897466	607	+	.	ID="RND-4_FAMILY-1919";Tend="1002";Tstart="900";shortTE="F";uid="1f76b9d0-1366-4e9b-b9e2-2f5808309b1f"
CAJEWF010000001.1	RepeatMasker	RC/Helitron	26978699	26979551	6788	+	.	ID="RND-5_FAMILY-481";Tend="1817";Tstart="947";shortTE="F";uid="04033af7-3325-478a-9630-cf020ff7baf4"
CAJEWF010000001.1	RepeatMasker	Unknown	48946515	48946676	440	+	.	ID="RND-6_FAMILY-1010";Tend="1181";Tstart="1021";shortTE="F";uid="d330e569-70e8-404d-96e6-25ec7a2d1379"
CAJEWF010000001.1	RepeatMasker	DNA	50756738	50756857	632	+	.	ID="RND-3_FAMILY-152";Tend="1236";Tstart="1120";shortTE="F";uid="c478f069-faac-40bc-8830-acbb19a3b1c3"
CAJEWF010000001.1	RepeatMasker	Unknown	15594329	15594750	727	+	.	ID="RND-3_FAMILY-243";Tend="1001";Tstart="565";shortTE="F";uid="fedd1ca0-2cad-4d65-b78f-415e9b970b41"
CAJEWF010000001.1	RepeatMasker	Unknown	5087427	5087668	1980	+	.	ID="RND-4_FAMILY-59";Tend="1125";Tstart="884";shortTE="F";uid="6ca8fca6-ab3e-4147-9ed4-8687f2ec0cca"
CAJEWF010000001.1	RepeatMasker	DNA/CMC	21595060	21595197	1124	+	.	ID="ENSPM-N1_BTA";Tend="228";Tstart="91";shortTE="F";uid="451e9f9d-5238-4185-8cd1-4cefd8e5076d"
CAJEWF010000001.1	RepeatMasker	DNA/PIF-Spy	41185206	41185317	432	+	.	ID="RND-6_FAMILY-1161";Tend="7153";Tstart="7042";shortTE="F";uid="33f0b24e-a3af-405d-8828-1bb174cc7faa"
CAJEWF010000001.1	RepeatMasker	DNA/CMC	5710761	5711024	1243	+	.	ID="RND-1_FAMILY-116";Tend="2545";Tstart="2302";shortTE="F";uid="f26401c1-cce0-400b-b916-d60624dfcb8f"
CAJEWF010000001.1	RepeatMasker	DNA	5845308	5845441	974	+	.	ID="RND-5_FAMILY-1857";Tend="4710";Tstart="4587";shortTE="F";uid="b5875160-3953-4276-a15a-a9cbd5f958de"
CAJEWF010000001.1	RepeatMasker	DNA	30365219	30365619	2994	+	.	ID="rnd-6_family-26";Tend="1309";Tstart="907";shortTE="F";uid="11f69bc4-f43a-456a-a30c-76bf8dc332f9"
CAJEWF010000001.1	RepeatMasker	DNA	18251292	18251496	479	+	.	ID="RND-6_FAMILY-4591";Tend="4899";Tstart="4697";shortTE="F";uid="f1936340-46a5-413c-9d9c-aa5ba320d2c9"
CAJEWF010000001.1	RepeatMasker	RC/Helitron	14908041	14908379	2014	+	.	ID="RND-5_FAMILY-390";Tend="1264";Tstart="902";shortTE="F";uid="22e2f2ef-ec35-4946-a6ff-db6fc3695de4"
CAJEWF010000001.1	RepeatMasker	Unknown	362253	362534	1867	+	.	ID="RND-3_FAMILY-258";Tend="1074";Tstart="773";shortTE="F";uid="9aa9843c-4b76-4dc4-a9ff-f038a2e196d5"
CAJEWF010000001.1	RepeatMasker	LTR/Gypsy	37687859	37688126	1750	+	.	ID="RND-3_FAMILY-25";Tend="1092";Tstart="825";shortTE="F";uid="554e6adf-d444-4913-be4a-92c9786ba6a0"
CAJEWF010000001.1	RepeatMasker	Unknown	51963947	51964251	1040	+	.	ID="RND-6_FAMILY-1777";Tend="1284";Tstart="921";shortTE="F";uid="5e3a2363-58ee-47ef-8cf6-d20cda2be18e"
CAJEWF010000001.1	RepeatMasker	DNA	46840622	46840894	955	+	.	ID="DNA-5_BTA";Tend="255";Tstart="18";shortTE="F";uid="dff3efba-99ac-4c02-a218-38c462931ff9"
CAJEWF010000001.1	RepeatMasker	Unknown	11525895	11526090	832	+	.	ID="RND-5_FAMILY-1330";Tend="1092";Tstart="891";shortTE="F";uid="db2430c4-edcc-4b09-ae1a-2426f9be6021"
CAJEWF010000001.1	RepeatMasker	DNA/Sola-2	24455619	24455833	1569	+	.	ID="RND-6_FAMILY-14157";Tend="1722";Tstart="1509";shortTE="F";uid="e3337425-618d-44d4-8ddf-94210b8bc0c9"
CAJEWF010000001.1	RepeatMasker	Unknown	11422046	11422350	445	+	.	ID="RND-6_FAMILY-6020";Tend="1177";Tstart="888";shortTE="F";uid="43143bd4-1f27-418a-8e9b-61c9dc77ce55"
CAJEWF010000001.1	RepeatMasker	DNA/PIF-Harbinger	46544560	46544791	955	+	.	ID="RND-4_FAMILY-1090";Tend="1204";Tstart="980";shortTE="F";uid="70e00dbc-3b48-44e9-8284-a1619867a1e7"
CAJEWF010000001.1	RepeatMasker	LINE/I-Jockey	46141104	46144137	11324	+	.	ID="JOCKEY-6_BTA";Tend="5288";Tstart="2225";shortTE="F";uid="d8e09b2c-6d3f-46ac-a637-77863487ec3c"
CAJEWF010000001.1	RepeatMasker	DNA/Sola-2	29959603	29959754	550	+	.	ID="RND-1_FAMILY-512";Tend="1054";Tstart="903";shortTE="F";uid="c0cc4f69-28c1-4703-bb4c-ada96c518807"
CAJEWF010000001.1	RepeatMasker	DNA	16103013	16103290	1423	+	.	ID="RND-4_FAMILY-211";Tend="1082";Tstart="803";shortTE="F";uid="3b25ddaa-1481-4d97-9f53-31c821eb59df"
CAJEWF010000001.1	RepeatMasker	DNA/hAT?	28144121	28144538	1975	+	.	ID="rnd-4_family-1444";Tend="835";Tstart="502";shortTE="F";uid="b894344a-7ed1-4bdf-9c16-14e4f8eddfe8"
CAJEWF010000001.1	RepeatMasker	DNA/hAT-Tip100	40481474	40481788	2651	+	.	ID="hat-n2_bta";Tend="406";Tstart="2";shortTE="F";uid="ade27404-4c66-425a-b4c8-b150c53fa96c"
CAJEWF010000001.1	RepeatMasker	Unknown	50110083	50110239	426	+	.	ID="RND-4_FAMILY-2665";TEgroup="ctg_1%7CRND-4_FAMILY-2665%7C19";Tend="1076";Tstart="953";shortTE="T";uid="810e5d48-d185-4a7f-b01e-165db89a7d11"
CAJEWF010000001.1	RepeatMasker	DNA/CMC	5077028	5077254	1005	+	.	ID="RND-5_FAMILY-957";Tend="1087";Tstart="866";shortTE="F";uid="57b2fa5a-6794-44f5-b7fc-525678e744ec"
CAJEWF010000001.1	RepeatMasker	LINE/R1	28699905	28700082	1225	+	.	ID="RND-6_FAMILY-1164";Tend="2346";Tstart="2168";shortTE="F";uid="4b654a16-6b16-4f2a-9903-bf795a7b2068"
CAJEWF010000001.1	RepeatMasker	DNA/PIF-Spy	3022172	3022359	570	+	.	ID="RND-5_FAMILY-3006";Tend="2087";Tstart="1902";shortTE="F";uid="fad7f446-1114-4583-bb04-8e170ed9e0a0"
CAJEWF010000001.1	RepeatMasker	DNA/CMC	43104135	43104351	1749	+	.	ID="ENSPM-N1_BTA";Tend="222";Tstart="7";shortTE="F";uid="a8287f5c-ae60-4d30-a8d8-fc9b372f4e0f"
CAJEWF010000001.1	RepeatMasker	DNA	52003330	52003721	1745	+	.	ID="rnd-2_family-6";Tend="1301";Tstart="908";shortTE="F";uid="fc631ad5-c8f5-4cc3-98fc-bb735943487f"
CAJEWF010000001.1	RepeatMasker	DNA	32849598	32849710	803	+	.	ID="RND-1_FAMILY-110";Tend="1397";Tstart="1286";shortTE="F";uid="e6a19395-fd56-47c9-a262-949970b28cd7"
CAJEWF010000001.1	RepeatMasker	DNA/CMC-EnSpm	4265370	4265551	1178	+	.	ID="RND-6_FAMILY-1912";Tend="1116";Tstart="931";shortTE="F";uid="0a5ac630-b817-4786-a3b4-ba45d55da53e"
CAJEWF010000001.1	RepeatMasker	Unknown	36017465	36017914	1936	+	.	ID="RND-4_FAMILY-315";Tend="1338";Tstart="909";shortTE="F";uid="3d7dbb8a-749e-4d8d-9751-f0d1a01bb835"
CAJEWF010000001.1	RepeatMasker	LTR/Gypsy	42497957	42498211	1014	+	.	ID="RND-6_FAMILY-1646";Tend="980";Tstart="726";shortTE="F";uid="d92b4eea-2a33-4be4-9c1f-3bc750e99a65"
CAJEWF010000001.1	RepeatMasker	Unknown	35118719	35119087	1937	+	.	ID="RND-1_FAMILY-565";Tend="1295";Tstart="913";shortTE="F";uid="d293689e-97ba-41d1-ae5e-749aa31b7a5b"
CAJEWF010000001.1	RepeatMasker	Unknown	50164118	50164330	1472	+	.	ID="RND-6_FAMILY-11";Tend="1079";Tstart="911";shortTE="F";uid="669fd2d0-bc05-446a-9ed9-ae2fb77d1848"
CAJEWF010000001.1	RepeatMasker	LTR/Gypsy	4025583	4026049	1051	+	.	ID="RND-3_FAMILY-443";Tend="1295";Tstart="839";shortTE="F";uid="4e2b605a-c54e-4cd2-a059-a9ca48af8687"
CAJEWF010000001.1	RepeatMasker	DNA/hAT?	44347573	44347860	796	+	.	ID="RND-5_FAMILY-1660";Tend="1131";Tstart="882";shortTE="F";uid="445c8e7b-45a2-4d41-9c19-1e94d2762836"
CAJEWF010000001.1	RepeatMasker	DNA/CMC	3456536	3456802	1995	+	.	ID="RND-1_FAMILY-3";Tend="1162";Tstart="897";shortTE="F";uid="b3a78ad3-e102-41c0-85f5-1f490ab63983"
CAJEWF010000001.1	RepeatMasker	Unknown	12456645	12457037	2236	+	.	ID="RND-5_FAMILY-38";TEgroup="ctg_1%7CRND-5_FAMILY-38%7C2";Tend="1237";Tstart="945";shortTE="F";uid="b5f93828-29d1-4479-8404-46d247cd86e1"
CAJEWF010000001.1	RepeatMasker	Unknown	29003080	29003603	2919	+	.	ID="RND-1_FAMILY-278";Tend="1367";Tstart="831";shortTE="F";uid="19661b79-0c46-4300-ae23-4a7afe085cee"
CAJEWF010000001.1	RepeatMasker	DNA/CMC-EnSpm	28644315	28644475	1259	+	.	ID="RND-6_FAMILY-1912";Tend="1114";Tstart="953";shortTE="F";uid="8d931951-91d8-46f5-8a09-e1177c1ef75a"
CAJEWF010000001.1	RepeatMasker	Unknown	5684403	5684530	847	+	.	ID="RND-6_FAMILY-5162";Tend="4197";Tstart="4067";shortTE="F";uid="874a61e2-09b2-4fa7-8d4e-1bc2d91a6808"
CAJEWF010000001.1	RepeatMasker	DNA/hAT-Tip100	43604317	43605279	3155	+	.	ID="rnd-5_family-403";Tend="1813";Tstart="946";shortTE="F";uid="decb0eaf-8671-4273-ae9f-2c01d0164624"
CAJEWF010000001.1	RepeatMasker	Unknown	11001368	11001637	1555	+	.	ID="RND-5_FAMILY-38";Tend="1229";Tstart="948";shortTE="F";uid="0bc67903-13a0-4b0a-a13a-3c25518a5a7b"
CAJEWF010000001.1	RepeatMasker	DNA	18567084	18567285	489	+	.	ID="RND-6_FAMILY-4591";Tend="4907";Tstart="4698";shortTE="F";uid="d03f6e27-8e8d-4d08-8564-febe7f81e0ea"
CAJEWF010000001.1	RepeatMasker	DNA	47128513	47128785	1397	+	.	ID="DNA-11_BTA";Tend="550";Tstart="266";shortTE="F";uid="06f31022-7e16-464b-bd89-71cb3bb2bc6a"
CAJEWF010000001.1	RepeatMasker	Unknown	34563311	34563612	2419	+	.	ID="RND-1_FAMILY-202";Tend="1210";Tstart="910";shortTE="F";uid="237dd38b-f64d-4ee4-8dce-14363a593026"
CAJEWF010000001.1	RepeatMasker	DNA/Sola-2	27474365	27474573	946	+	.	ID="rnd-6_family-755";Tend="885";Tstart="656";shortTE="F";uid="0523e652-44eb-497a-8894-76daff659e47"
CAJEWF010000001.1	RepeatMasker	Unknown	17193640	17193797	854	+	.	ID="RND-6_FAMILY-5540";Tend="1078";Tstart="919";shortTE="F";uid="026f552c-622c-4c7c-a8eb-82f6a28b4acd"
CAJEWF010000001.1	RepeatMasker	DNA/hAT-Tip100	22510162	22510595	2702	+	.	ID="HAT-N2_BTA";Tend="825";Tstart="351";shortTE="F";uid="b5f71902-f0a2-42f3-8edf-64ce9b97ede7"
CAJEWF010000001.1	RepeatMasker	Unknown	3582248	3582394	605	+	.	ID="RND-1_FAMILY-27";Tend="1052";Tstart="912";shortTE="F";uid="b579fd83-2869-44bf-b892-05cf2d16676b"
CAJEWF010000001.1	RepeatMasker	DNA	21966247	21966519	841	+	.	ID="DNA-4_BTA";Tend="266";Tstart="1";shortTE="F";uid="920b566c-819e-4460-9ed5-224692b252df"
CAJEWF010000001.1	RepeatMasker	DNA	26514129	26514390	1795	+	.	ID="RND-5_FAMILY-852";Tend="1403";Tstart="1130";shortTE="F";uid="134501f2-197e-49a4-b3c6-8d9c595dad26"
CAJEWF010000001.1	RepeatMasker	DNA/Kolobok	43273006	43273180	632	+	.	ID="RND-6_FAMILY-8584";TEgroup="ctg_1%7CRND-6_FAMILY-8584%7C3";Tend="2604";Tstart="2437";shortTE="T";uid="d9796219-354a-4fbb-9603-8d0a7abb4eab"
CAJEWF010000001.1	RepeatMasker	LTR/Gypsy	10976695	10976956	1051	+	.	ID="RND-5_FAMILY-1051";Tend="1192";Tstart="932";shortTE="F";uid="fcf9b465-99d0-4a99-980b-2b7843f4c2d9"
CAJEWF010000001.1	RepeatMasker	Unknown	16464333	16464580	2124	+	.	ID="RND-1_FAMILY-295";Tend="1165";Tstart="918";shortTE="F";uid="22b3c2f7-94e5-4598-99dd-d9164ba27b3c"
CAJEWF010000001.1	RepeatMasker	LTR/Gypsy	33920537	33920768	1205	+	.	ID="RND-5_FAMILY-1051";Tend="1218";Tstart="933";shortTE="F";uid="99eb97af-7cb3-4c13-8665-b4ad0a748790"
CAJEWF010000001.1	RepeatMasker	DNA/CMC-EnSpm	6129553	6131396	15704	+	.	ID="RND-5_FAMILY-2651";Tend="2690";Tstart="826";shortTE="F";uid="4d5c58e9-8a71-455d-bcf2-ad5fa021baf1"
CAJEWF010000001.1	RepeatMasker	DNA	8227019	8227568	3281	+	.	ID="DNA-4_BTA";Tend="554";Tstart="2";shortTE="F";uid="33fe429c-1712-49ef-8519-e07e4b2ee53f"
CAJEWF010000001.1	RepeatMasker	DNA/CMC-EnSpm	39937983	39938588	2690	+	.	ID="ENSPM-N3_BTA";TEgroup="ctg_1%7CENSPM-N3_BTA%7C3";Tend="414";Tstart="1";shortTE="F";uid="e931ef98-bcf0-4776-b3ac-6b6a134bd038"
CAJEWF010000001.1	RepeatMasker	DNA/Sola-1	42468297	42468780	2330	+	.	ID="RND-6_FAMILY-5806";TEgroup="ctg_1%7CRND-6_FAMILY-5806%7C6";Tend="9894";Tstart="2443";shortTE="F";uid="e227cf87-e3ec-42a5-8b3a-dd35fa042072"
CAJEWF010000001.1	RepeatMasker	DNA/hAT?	32284062	32284375	2149	+	.	ID="HAT-N6_BTA";Tend="311";Tstart="1";shortTE="F";uid="86d7f85e-e45d-4ed5-bb17-3c6879b2174c"
CAJEWF010000001.1	RepeatMasker	DNA	22699944	22700098	739	+	.	ID="RND-4_FAMILY-746";Tend="1241";Tstart="1083";shortTE="F";uid="967a4dc1-b623-471d-af7b-fe37b3d786e1"
CAJEWF010000001.1	RepeatMasker	DNA	2747680	2748242	4053	+	.	ID="DNA-4_BTA";Tend="554";Tstart="1";shortTE="F";uid="79075611-13a2-4046-8d06-f74a40b36c5b"
CAJEWF010000001.1	RepeatMasker	DNA/CMC-EnSpm	32308935	32309280	2587	+	.	ID="ENSPM-N3_BTA";Tend="344";Tstart="1";shortTE="F";uid="eb641dfd-d3dc-46c7-a308-1f7d13b50be8"
CAJEWF010000001.1	RepeatMasker	LINE/L2	9669934	9670208	2318	+	.	ID="RND-1_FAMILY-164";Tend="1181";Tstart="907";shortTE="F";uid="9a2d3f1a-5c34-4321-b87b-b673833efb90"
CAJEWF010000001.1	RepeatMasker	DNA	50930447	50930726	1568	+	.	ID="RND-3_FAMILY-135";Tend="1164";Tstart="873";shortTE="F";uid="2460e4e0-e1d0-4223-9fcf-885d80004b0e"
CAJEWF010000001.1	RepeatMasker	DNA/hAT-Tip100	11962035	11962153	618	+	.	ID="RND-5_FAMILY-3189";Tend="1682";Tstart="1564";shortTE="F";uid="448080c2-0a08-4689-a21c-900b7ca85fd5"
CAJEWF010000001.1	RepeatMasker	Unknown	33079806	33080045	1210	+	.	ID="RND-5_FAMILY-1778";Tend="1145";Tstart="899";shortTE="F";uid="7b02e862-8e37-44b0-ac96-305083dd310b"
CAJEWF010000001.1	RepeatMasker	Unknown	48832285	48832483	1286	+	.	ID="RND-6_FAMILY-694";Tend="1148";Tstart="950";shortTE="F";uid="bf1e0880-c013-4590-8292-962d8f82c673"
CAJEWF010000001.1	RepeatMasker	RC/Helitron	14345101	14346002	4141	+	.	ID="RND-4_FAMILY-1349";TEgroup="ctg_1%7CRND-4_FAMILY-1349%7C3";Tend="2219";Tstart="920";shortTE="F";uid="a86e9596-6d71-4029-a8ed-ea80401fba84"
CAJEWF010000001.1	RepeatMasker	DNA	2779812	2779959	472	+	.	ID="RND-6_FAMILY-2075";Tend="1045";Tstart="871";shortTE="F";uid="9f7c66ab-3ff6-4bc9-8647-5744e484adea"
CAJEWF010000001.1	RepeatMasker	Unknown	7089248	7089423	802	+	.	ID="RND-6_FAMILY-1734";Tend="1149";Tstart="960";shortTE="F";uid="0937ac1f-5f43-45cc-adea-0dc5b0c7e046"
CAJEWF010000001.1	RepeatMasker	DNA	19153428	19153891	3428	+	.	ID="DNA-1_BTA";Tend="504";Tstart="1";shortTE="F";uid="a3fb5a0b-25fc-48d5-b26f-cba3d83bc4e2"
CAJEWF010000001.1	RepeatMasker	DNA/PIF-Spy	23296216	23296882	3352	+	.	ID="RND-1_FAMILY-443";Tend="1513";Tstart="857";shortTE="F";uid="f3bab6b7-d62b-4aff-ac7d-caa492df0fab"
CAJEWF010000001.1	RepeatMasker	DNA/hAT-hATm	7911033	7911205	761	+	.	ID="RND-1_FAMILY-588";Tend="3074";Tstart="2894";shortTE="F";uid="e25f445c-fbd5-4599-8d02-1d9021124be1"
CAJEWF010000001.1	RepeatMasker	LINE/CR1-Zenon	40999406	40999829	3017	+	.	ID="RND-6_FAMILY-1306";Tend="1395";Tstart="973";shortTE="F";uid="38cf99a9-d44d-4fca-a934-fd9d4df1a022"
CAJEWF010000001.1	RepeatMasker	DNA/TcMar-Tc1	8531154	8531346	1352	+	.	ID="RND-4_FAMILY-1919";Tend="1102";Tstart="908";shortTE="F";uid="90a3b098-a9e1-45d1-b2d4-112ae85d9396"
CAJEWF010000001.1	RepeatMasker	DNA/hAT-Tip100	33578761	33578944	947	+	.	ID="RND-6_FAMILY-9495";Tend="1686";Tstart="1513";shortTE="F";uid="ffff51cb-bc5f-4757-86a2-47c89ba55e06"
CAJEWF010000001.1	RepeatMasker	Unknown	24134030	24134231	682	+	.	ID="RND-6_FAMILY-9063";Tend="1514";Tstart="1316";shortTE="F";uid="a87104e3-ddd9-44b3-9d08-512e9ffeafda"
CAJEWF010000001.1	RepeatMasker	RC/Helitron	25121599	25122080	2791	+	.	ID="RND-1_FAMILY-52";Tend="1953";Tstart="1392";shortTE="F";uid="cd617057-54e6-49bc-ba5b-a0ed00d961be"
CAJEWF010000001.1	RepeatMasker	Unknown	9135427	9135629	570	+	.	ID="RND-5_FAMILY-1951";Tend="746";Tstart="575";shortTE="F";uid="3988b0c6-5b6b-49be-8953-7afd832985b0"
CAJEWF010000001.1	RepeatMasker	Unknown	17502012	17502149	700	+	.	ID="RND-4_FAMILY-59";Tend="1108";Tstart="966";shortTE="F";uid="62373755-6a3b-4a21-8ec6-ba48f90cca49"
CAJEWF010000001.1	RepeatMasker	Unknown	7211205	7211435	1939	+	.	ID="RND-6_FAMILY-778";Tend="1180";Tstart="950";shortTE="F";uid="7a7c00dc-2b80-4046-a00e-bcd74ea0d96a"
CAJEWF010000001.1	RepeatMasker	DNA/CMC	34076153	34076376	1373	+	.	ID="RND-5_FAMILY-957";Tend="1089";Tstart="866";shortTE="F";uid="5afcad2a-3c68-44bb-aa06-1a045eb09f8e"
CAJEWF010000001.1	RepeatMasker	DNA/hAT?	20147407	20147521	893	+	.	ID="HAT-N6_BTA";Tend="115";Tstart="1";shortTE="F";uid="eb5ff962-f363-492e-8c53-deda5334f28e"
CAJEWF010000001.1	RepeatMasker	DNA	4668926	4669070	424	+	.	ID="RND-6_FAMILY-7023";Tend="902";Tstart="688";shortTE="F";uid="5e3877e5-7428-47da-bd3b-b910ecfa4b29"
CAJEWF010000001.1	RepeatMasker	DNA/CMC-EnSpm	38176108	38176368	1942	+	.	ID="RND-2_FAMILY-41";Tend="1262";Tstart="1002";shortTE="F";uid="d8bd43af-0fe0-419b-b516-b4b410b8c2f8"
CAJEWF010000001.1	RepeatMasker	DNA/hAT-Tip100	10005495	10005672	1793	+	.	ID="RND-5_FAMILY-413";Tend="1882";Tstart="1300";shortTE="F";uid="f2f0322b-6945-49ff-b006-28fc7166fe38"
CAJEWF010000001.1	RepeatMasker	Unknown	9259792	9260026	1695	+	.	ID="RND-1_FAMILY-514";Tend="1086";Tstart="863";shortTE="F";uid="ad326373-41c1-4fd8-b885-bde039c74553"
CAJEWF010000001.1	RepeatMasker	Unknown	50226027	50226140	581	+	.	ID="RND-6_FAMILY-2885";Tend="1455";Tstart="1341";shortTE="F";uid="d526d400-ce1c-490b-b395-ae76bb60a525"
CAJEWF010000001.1	RepeatMasker	Unknown	34017953	34018206	1550	+	.	ID="RND-1_FAMILY-493";Tend="1165";Tstart="913";shortTE="F";uid="90dd76c8-756b-4613-981d-3d41f07d0426"
CAJEWF010000001.1	RepeatMasker	DNA/CMC-EnSpm	5665940	5666106	793	+	.	ID="RND-6_FAMILY-1912";Tend="1117";Tstart="951";shortTE="F";uid="03c5413a-8388-49ca-8f45-b7706437b6b8"
CAJEWF010000001.1	RepeatMasker	LTR/Gypsy	19805676	19805934	1519	+	.	ID="RND-6_FAMILY-417";Tend="1165";Tstart="907";shortTE="F";uid="49029a66-cda0-491e-a906-e06358e01643"
CAJEWF010000001.1	RepeatMasker	DNA/PIF-Harbinger	35015232	35015461	1496	+	.	ID="RND-4_FAMILY-1090";Tend="1438";Tstart="1210";shortTE="F";uid="540ac94b-cf04-437d-829b-96acd7b5ab25"
CAJEWF010000001.1	RepeatMasker	DNA/hAT?	51223329	51223467	887	+	.	ID="RND-6_FAMILY-2385";Tend="1310";Tstart="1171";shortTE="F";uid="c068f719-f68c-4e9f-98f4-dddd9327fb58"
CAJEWF010000001.1	RepeatMasker	LINE/L2	19377506	19377773	595	+	.	ID="RND-5_FAMILY-4972";Tend="1264";Tstart="1005";shortTE="F";uid="61818846-399b-42c5-bceb-79e36d0722cd"
CAJEWF010000001.1	RepeatMasker	DNA/Sola-2	28537433	28540008	22804	+	.	ID="RND-6_FAMILY-4127";Tend="3280";Tstart="705";shortTE="F";uid="631505f1-d413-47a1-91d8-a3840e33f68c"
CAJEWF010000001.1	RepeatMasker	DNA	28803402	28803757	673	+	.	ID="rnd-5_family-971";Tend="1041";Tstart="781";shortTE="F";uid="ad933a42-7865-4393-a5b3-25dc49152631"
CAJEWF010000001.1	RepeatMasker	Unknown	28111655	28111957	483	+	.	ID="RND-3_FAMILY-72";Tend="1493";Tstart="1168";shortTE="F";uid="7da122ae-2de4-4644-8048-453a394a604b"
CAJEWF010000001.1	RepeatMasker	DNA/TcMar-Tigger	734057	734264	1313	+	.	ID="RND-6_FAMILY-1562";Tend="1685";Tstart="1477";shortTE="F";uid="de3a6496-e8b8-4746-89f1-e72287aea895"
CAJEWF010000001.1	RepeatMasker	DNA/hAT-Tip100	4887933	4888201	1613	+	.	ID="HAT-N2_BTA";Tend="251";Tstart="1";shortTE="F";uid="2e9d4745-d6b2-475d-81d7-2bf2ef78acb7"
CAJEWF010000001.1	RepeatMasker	RC/Helitron	44301883	44302077	888	+	.	ID="RND-1_FAMILY-52";Tend="594";Tstart="396";shortTE="F";uid="cf0103c7-1ab4-4ea8-93be-15bde722ddd5"
CAJEWF010000001.1	RepeatMasker	DNA/CMC-Chapaev-3	33092855	33092999	1092	+	.	ID="RND-6_FAMILY-649";Tend="1910";Tstart="1766";shortTE="F";uid="62f85fe7-d6f2-4b1e-8f18-18f92e6b3fa3"
CAJEWF010000001.1	RepeatMasker	Unknown	40084285	40084824	4600	+	.	ID="RND-1_FAMILY-278";Tend="1368";Tstart="829";shortTE="F";uid="3781ea4d-0574-460c-a56e-74308c87479a"
CAJEWF010000001.1	RepeatMasker	Unknown	30340467	30341490	6774	+	.	ID="RND-4_FAMILY-230";Tend="1749";Tstart="726";shortTE="F";uid="ce453ed0-47bf-4973-9e32-72a9c5251d56"
CAJEWF010000001.1	RepeatMasker	LINE/L2	23758619	23758933	1788	+	.	ID="RND-1_FAMILY-164";Tend="1188";Tstart="874";shortTE="F";uid="57db13f2-4873-450c-b898-6f88bd462d33"
CAJEWF010000001.1	RepeatMasker	DNA/CMC-EnSpm	1385596	1385851	1822	+	.	ID="RND-1_FAMILY-516";Tend="1182";Tstart="927";shortTE="F";uid="e9f6b4d8-329a-4948-b4d4-bc339e1a402a"
CAJEWF010000001.1	RepeatMasker	LINE/I	22476591	22476835	1808	+	.	ID="NIMB-4_BTA";Tend="1750";Tstart="1505";shortTE="F";uid="79e67c3f-7e81-4015-9f9f-4b4c990a3da9"
CAJEWF010000001.1	RepeatMasker	DNA	35060932	35061164	1180	+	.	ID="DNA-5_BTA";Tend="255";Tstart="1";shortTE="F";uid="e76e8d90-0fb4-4e0a-8594-c35c7bb0e048"
CAJEWF010000001.1	RepeatMasker	DNA/CMC-Chapaev-3	14334101	14334272	499	+	.	ID="RND-6_FAMILY-649";Tend="1930";Tstart="1763";shortTE="F";uid="b673b652-1bb6-4325-a57a-6704ba85ea7d"
CAJEWF010000001.1	RepeatMasker	Unknown	49484776	49485021	1045	+	.	ID="RND-1_FAMILY-134";Tend="1192";Tstart="944";shortTE="F";uid="c3c83abc-5971-43d3-806d-d1b601371955"
CAJEWF010000001.1	RepeatMasker	Unknown	46601183	46601403	1150	+	.	ID="RND-3_FAMILY-763";Tend="1213";Tstart="991";shortTE="F";uid="387cb979-5ff0-41f7-ad74-6863f318f1a4"
CAJEWF010000001.1	RepeatMasker	DNA	51739146	51739417	1439	+	.	ID="RND-5_FAMILY-971";Tend="1198";Tstart="927";shortTE="F";uid="8ffd8c1c-ce77-4ffc-a34a-7b13f55be3f5"
CAJEWF010000001.1	RepeatMasker	LTR/Gypsy	26316890	26317179	1626	+	.	ID="RND-6_FAMILY-1646";Tend="1504";Tstart="1219";shortTE="F";uid="56a70ffc-fae5-4f38-937f-66dbc117853b"
CAJEWF010000001.1	RepeatMasker	DNA/TcMar-Tc1	15334117	15334339	1113	+	.	ID="RND-4_FAMILY-1919";Tend="1106";Tstart="908";shortTE="F";uid="c273e0fe-7dd5-4abe-8592-cc904373362a"
CAJEWF010000001.1	RepeatMasker	Unknown	587053	587231	1140	+	.	ID="RND-5_FAMILY-39";Tend="1108";Tstart="934";shortTE="F";uid="55a36e27-e7de-4bc8-9828-21606c23aa2a"
CAJEWF010000001.1	RepeatMasker	DNA/hAT-Tip100	18155250	18156089	5207	+	.	ID="HAT-N2_BTA";Tend="825";Tstart="1";shortTE="F";uid="286c3443-9ed2-4204-a27e-33a39640a430"
CAJEWF010000001.1	RepeatMasker	DNA	38323263	38323452	1148	+	.	ID="RND-1_FAMILY-59";Tend="1238";Tstart="1051";shortTE="F";uid="6f952773-78a2-42fa-a1e8-95b1b3ccd379"
CAJEWF010000001.1	RepeatMasker	Unknown	50498137	50498307	1262	+	.	ID="RND-5_FAMILY-1951";Tend="749";Tstart="581";shortTE="F";uid="4ba6c45c-4eea-42cc-a88d-e23d26c1bcb4"
CAJEWF010000001.1	RepeatMasker	Unknown	15566742	15567239	4282	+	.	ID="RND-1_FAMILY-399";Tend="1388";Tstart="891";shortTE="F";uid="c6ff3efb-fabc-43cf-92e2-8de40277eef8"
CAJEWF010000001.1	RepeatMasker	DNA	3575353	3575918	4035	+	.	ID="DNA-4_BTA";Tend="554";Tstart="1";shortTE="F";uid="4d3ac4d5-ea70-474e-9dfa-7e5e963fb839"
CAJEWF010000001.1	RepeatMasker	DNA/CMC-EnSpm	27194077	27194297	722	+	.	ID="RND-6_FAMILY-1912";Tend="1116";Tstart="899";shortTE="F";uid="a701659e-88ef-495c-89bd-805452d5835f"
CAJEWF010000001.1	RepeatMasker	Unknown	26169464	26169869	1010	+	.	ID="RND-6_FAMILY-2688";Tend="1364";Tstart="959";shortTE="F";uid="2485ddf2-94df-451f-b7ce-1458ace96f77"
CAJEWF010000001.1	RepeatMasker	LTR/Gypsy	25735706	25735965	1617	+	.	ID="RND-3_FAMILY-29";Tend="1340";Tstart="1081";shortTE="F";uid="0da3dc75-c7bb-47a3-bebd-8d9379e5c3b7"
CAJEWF010000001.1	RepeatMasker	LTR/Gypsy	32028563	32028734	930	+	.	ID="RND-5_FAMILY-1051";Tend="1191";Tstart="1016";shortTE="F";uid="c674e06c-936f-482e-ad59-12910f4fe8a6"
CAJEWF010000001.1	RepeatMasker	DNA/CMC-Transib	2081499	2081681	1170	+	.	ID="RND-5_FAMILY-2303";Tend="939";Tstart="757";shortTE="F";uid="f9bef75b-59a0-40c5-9f19-8a2384fb59bd"
CAJEWF010000001.1	RepeatMasker	Unknown	18686597	18686973	3190	+	.	ID="RND-1_FAMILY-76";Tend="1247";Tstart="861";shortTE="F";uid="1354446f-3500-4f21-b19d-32837c8d8940"
CAJEWF010000001.1	RepeatMasker	Unknown	49012055	49012336	1793	+	.	ID="RND-5_FAMILY-38";Tend="1229";Tstart="948";shortTE="F";uid="db55d2ba-0424-449c-9603-2bdcad71d939"
CAJEWF010000001.1	RepeatMasker	DNA/CMC	32862093	32862349	1577	+	.	ID="enspm-n1_bta";Tend="228";Tstart="7";shortTE="F";uid="62d440a7-6b24-486f-8c71-281eadb15ca3"
CAJEWF010000001.1	RepeatMasker	DNA/Sola-2	5314017	5314316	2200	+	.	ID="RND-6_FAMILY-4127";Tend="1007";Tstart="701";shortTE="F";uid="93980f4d-dc9b-440a-9dc4-575059d4d479"
CAJEWF010000001.1	RepeatMasker	DNA/Sola-2	28837967	28838454	2279	+	.	ID="RND-5_FAMILY-31";Tend="1256";Tstart="757";shortTE="F";uid="d45748ed-a8dc-4c1f-8faa-3781f336f4aa"
CAJEWF010000001.1	RepeatMasker	DNA	36229865	36230023	766	+	.	ID="RND-1_FAMILY-136";Tend="1082";Tstart="910";shortTE="F";uid="d0095f0e-be32-4800-a51f-d66421b2dd61"
CAJEWF010000001.1	RepeatMasker	DNA/Zator	27913171	27913276	502	+	.	ID="RND-6_FAMILY-2114";Tend="2383";Tstart="2278";shortTE="F";uid="0f167532-5ce7-49ab-aac7-6f87256a3c83"
CAJEWF010000001.1	RepeatMasker	Unknown	19236522	19236780	731	+	.	ID="RND-1_FAMILY-36";Tend="1200";Tstart="931";shortTE="F";uid="349588e9-f697-4435-98fa-886e35e6b288"
CAJEWF010000001.1	RepeatMasker	DNA/MULE-MuDR	21280746	21280893	1147	+	.	ID="RND-6_FAMILY-15083";Tend="1228";Tstart="1081";shortTE="F";uid="fbbc61ce-fbed-4004-9733-97a5331b3738"
CAJEWF010000001.1	RepeatMasker	Unknown	25899817	25900425	2614	+	.	ID="RND-6_FAMILY-1160";Tend="1130";Tstart="525";shortTE="F";uid="38648eab-0252-4bdd-ac84-a5234d57f652"
CAJEWF010000001.1	RepeatMasker	DNA/Sola-2	45491878	45492025	589	+	.	ID="RND-6_FAMILY-871";Tend="843";Tstart="702";shortTE="F";uid="dd7ac4e1-2e1d-4ba0-8f85-9d39a9685830"
CAJEWF010000001.1	RepeatMasker	Unknown	53129100	53129216	452	+	.	ID="RND-1_FAMILY-27";Tend="1049";Tstart="932";shortTE="F";uid="7dbf80a9-69e5-41c4-b2f0-83921670f144"
CAJEWF010000001.1	RepeatMasker	DNA/CMC-EnSpm	50054097	50054352	1029	+	.	ID="RND-6_FAMILY-1077";Tend="1173";Tstart="909";shortTE="F";uid="efcb75e4-2e3d-4ddf-b0ad-0a5660169515"
CAJEWF010000001.1	RepeatMasker	Unknown	46916926	46917039	764	+	.	ID="RND-1_FAMILY-27";Tend="1052";Tstart="939";shortTE="F";uid="73d9205a-e2e3-4d66-986c-2cadf7001d16"
CAJEWF010000001.1	RepeatMasker	LTR/Gypsy	48679460	48679754	1952	+	.	ID="RND-6_FAMILY-1649";Tend="1404";Tstart="1142";shortTE="F";uid="e23fdbe5-f670-44b8-a2c3-a69a1857ea3e"
CAJEWF010000001.1	RepeatMasker	Unknown	11708364	11708557	721	+	.	ID="RND-4_FAMILY-384";Tend="1027";Tstart="832";shortTE="F";uid="bd306b28-1a0d-4534-aa8c-9025f488427b"
CAJEWF010000001.1	RepeatMasker	DNA/Academ-1	22705383	22705506	968	+	.	ID="RND-6_FAMILY-2108";Tend="2152";Tstart="2029";shortTE="F";uid="83480c03-97c2-4b32-ab42-11793173be51"
CAJEWF010000001.1	RepeatMasker	DNA/Ginger-2	23713673	23714197	3492	+	.	ID="rnd-1_family-429";Tend="2544";Tstart="2127";shortTE="F";uid="834d2c46-e58e-4eb2-86b3-2e8b5b125584"
CAJEWF010000001.1	RepeatMasker	DNA/CMC-Chapaev-3	20416192	20416360	449	+	.	ID="RND-6_FAMILY-649";Tend="1931";Tstart="1768";shortTE="F";uid="2057cc3b-109c-40ba-821f-ca1775633427"
CAJEWF010000001.1	RepeatMasker	DNA/hAT-Tip100	2059422	2059882	1360	+	.	ID="RND-1_FAMILY-471";Tend="1217";Tstart="799";shortTE="F";uid="43fe593f-5981-4851-9c4c-fc3454aca2a5"
CAJEWF010000001.1	RepeatMasker	DNA/TcMar-Tc1	45474698	45474987	1952	+	.	ID="RND-1_FAMILY-170";Tend="1213";Tstart="924";shortTE="F";uid="4c34ccff-4059-4656-9ff2-fc173154349d"
CAJEWF010000001.1	RepeatMasker	LTR/Gypsy	6271290	6271598	1725	+	.	ID="RND-6_FAMILY-1646";Tend="1239";Tstart="969";shortTE="F";uid="ffa37fc4-feee-4f6d-9a2f-29ba6b278cd3"
CAJEWF010000001.1	RepeatMasker	DNA/TcMar-Tc1	16591745	16592853	7143	+	.	ID="MARINER-N2_BTA";TEgroup="ctg_1%7CMARINER-N2_BTA%7C1";Tend="1025";Tstart="1";shortTE="F";uid="5d83f810-a946-452a-b6a5-0f2e976bacc1"
CAJEWF010000001.1	RepeatMasker	DNA/CMC-EnSpm	22635799	22636066	1484	+	.	ID="RND-2_FAMILY-41";Tend="1262";Tstart="1003";shortTE="F";uid="fefcf72e-7edc-4a2c-8d1c-b689bca2423a"
CAJEWF010000001.1	RepeatMasker	LTR/Gypsy	20514740	20514999	1822	+	.	ID="RND-3_FAMILY-29";Tend="1341";Tstart="1082";shortTE="F";uid="fce250a7-a799-42ac-8b59-3e6440c834d2"
CAJEWF010000001.1	RepeatMasker	DNA/TcMar-Mariner	51044085	51045110	8703	+	.	ID="RND-1_FAMILY-703";Tend="1858";Tstart="833";shortTE="F";uid="98b1f78d-351b-4084-8764-b34fe230dd78"
CAJEWF010000001.1	RepeatMasker	DNA/CMC	42242845	42243071	1155	+	.	ID="RND-1_FAMILY-3";Tend="1133";Tstart="902";shortTE="F";uid="33ee2b98-2520-4f9a-99ca-cce6f64ae0cb"
CAJEWF010000001.1	RepeatMasker	DNA/CMC-Chapaev-3	20282941	20284385	12185	+	.	ID="RND-1_FAMILY-878";Tend="2237";Tstart="805";shortTE="F";uid="a7f390a5-5ba6-4cd4-841a-8b44539c48a3"
CAJEWF010000001.1	RepeatMasker	DNA/hAT?	13123463	13123596	412	+	.	ID="RND-6_FAMILY-24";Tend="1197";Tstart="1072";shortTE="F";uid="e2ae8072-542e-4d77-b4f1-ea60c2786a49"
CAJEWF010000001.1	RepeatMasker	DNA/TcMar-Tigger	5304049	5304714	4291	+	.	ID="RND-5_FAMILY-1880";Tend="1560";Tstart="893";shortTE="F";uid="a438b0db-7ebd-4748-8c2f-84256445bb0f"
CAJEWF010000001.1	RepeatMasker	LTR/Gypsy	12502561	12502847	2407	+	.	ID="RND-5_FAMILY-27";Tend="1212";Tstart="926";shortTE="F";uid="fa96f226-2632-49b0-9701-a80357017109"
CAJEWF010000001.1	RepeatMasker	Unknown	40694421	40694680	772	+	.	ID="RND-1_FAMILY-217";Tend="1265";Tstart="1006";shortTE="F";uid="2c01af9d-e97b-477c-8b8e-cc470b26d8f7"
CAJEWF010000001.1	RepeatMasker	DNA/MULE-MuDR	12775396	12775515	473	+	.	ID="RND-5_FAMILY-1752";Tend="852";Tstart="730";shortTE="F";uid="2f0c57c5-858c-40b0-b5da-2298534b11a3"
CAJEWF010000001.1	RepeatMasker	DNA/hAT-Tip100	42625540	42625744	1055	+	.	ID="RND-5_FAMILY-4888";Tend="1542";Tstart="1339";shortTE="F";uid="b81930f2-7da4-406b-b761-7f38e75392cb"
CAJEWF010000001.1	RepeatMasker	DNA/CMC	49854724	49854946	1686	+	.	ID="ENSPM-N1_BTA";Tend="222";Tstart="1";shortTE="F";uid="662b8b19-b565-4d66-834a-64004d21f9ee"
CAJEWF010000001.1	RepeatMasker	DNA/hAT-Tip100	2358330	2358432	666	+	.	ID="RND-1_FAMILY-417";Tend="927";Tstart="825";shortTE="F";uid="087c5449-d345-408d-a4c1-2b6903729af0"
CAJEWF010000001.1	RepeatMasker	Unknown	9610361	9610707	1470	+	.	ID="RND-4_FAMILY-998";Tend="1253";Tstart="932";shortTE="F";uid="e6a6198d-5e11-45bd-bd4a-f09aa99fb802"
CAJEWF010000001.1	RepeatMasker	DNA/CMC-EnSpm	39978866	39979045	1045	+	.	ID="rnd-6_family-10965";Tend="1199";Tstart="921";shortTE="F";uid="11b6b0d9-564f-4107-9985-281d78ab663d"
CAJEWF010000001.1	RepeatMasker	Unknown	17588805	17588950	601	+	.	ID="RND-1_FAMILY-27";Tend="1053";Tstart="909";shortTE="F";uid="1f9efa3e-b5f9-4256-8106-12c8f2aa3168"
CAJEWF010000001.1	RepeatMasker	Unknown	19886886	19887033	1059	+	.	ID="RND-1_FAMILY-27";Tend="1056";Tstart="909";shortTE="F";uid="7ffd81a8-b93e-49dc-bcd4-8f7f2f08796f"
CAJEWF010000001.1	RepeatMasker	DNA/CMC-EnSpm	6546159	6546279	594	+	.	ID="RND-6_FAMILY-6392";Tend="824";Tstart="703";shortTE="F";uid="e2d676a6-d8a4-409f-bfa7-6023ebf97151"
CAJEWF010000001.1	RepeatMasker	DNA/CMC-Chapaev-3	22452133	22454268	19054	+	.	ID="RND-6_FAMILY-216";Tend="2958";Tstart="825";shortTE="F";uid="b7dbdeab-48ce-47a8-be6d-77859f37db8d"
CAJEWF010000001.1	RepeatMasker	DNA	8822946	8823059	634	+	.	ID="RND-5_FAMILY-3187";Tend="1304";Tstart="1176";shortTE="F";uid="b4c44d54-7bab-40fc-98c0-c87b424b07d0"
CAJEWF010000001.1	RepeatMasker	LTR/Gypsy	33225669	33226173	1129	+	.	ID="RND-4_FAMILY-31";Tend="1330";Tstart="845";shortTE="F";uid="19ab6057-d711-47a9-9c1e-58e43106d523"
CAJEWF010000001.1	RepeatMasker	DNA	15702165	15702358	786	+	.	ID="RND-4_FAMILY-4629";Tend="1239";Tstart="1017";shortTE="F";uid="694b0128-168a-435b-ae49-aa9d8e448a5c"
CAJEWF010000001.1	RepeatMasker	Unknown	28696537	28696833	1839	+	.	ID="RND-6_FAMILY-2397";Tend="1195";Tstart="903";shortTE="F";uid="a1e51d8d-e5e8-430f-a504-b0fa3d530d5a"
CAJEWF010000001.1	RepeatMasker	Unknown	5180776	5181196	2264	+	.	ID="RND-4_FAMILY-315";Tend="1338";Tstart="914";shortTE="F";uid="f4dd9ca8-82ae-4226-953f-7d098a308123"
CAJEWF010000001.1	RepeatMasker	Unknown	45257530	45257815	2640	+	.	ID="RND-6_FAMILY-7591";Tend="1296";Tstart="1011";shortTE="F";uid="28db29a0-50b7-408a-93dc-4e7b8ff2c886"
CAJEWF010000001.1	RepeatMasker	LINE/CR1-Zenon	4144992	4145096	782	+	.	ID="RND-6_FAMILY-1306";Tend="1075";Tstart="973";shortTE="F";uid="38d36adb-4dc3-49d2-b117-6d4a9390fa85"
CAJEWF010000001.1	RepeatMasker	DNA	47668359	47668864	4006	+	.	ID="DNA-1_BTA";Tend="504";Tstart="1";shortTE="F";uid="4dc0ebbd-126a-4739-9d34-43bad1b382ce"
CAJEWF010000001.1	RepeatMasker	DNA/CMC-Transib	37632022	37632208	404	+	.	ID="RND-5_FAMILY-2303";Tend="929";Tstart="746";shortTE="F";uid="40d094f4-e6c2-411b-a275-a8f8bb0b2fe4"
CAJEWF010000001.1	RepeatMasker	DNA/hAT-Tip100	33878639	33878934	1306	+	.	ID="RND-5_FAMILY-4888";Tend="1556";Tstart="1263";shortTE="F";uid="d459599f-afa4-4204-a496-af2024c269c9"
CAJEWF010000001.1	RepeatMasker	LTR/Gypsy	26588080	26588351	1323	+	.	ID="RND-6_FAMILY-1649";Tend="1425";Tstart="1153";shortTE="F";uid="5b2c692a-d0d2-4c88-87aa-9a6f201c5262"
CAJEWF010000001.1	RepeatMasker	DNA/hAT-Tip100	52485164	52485946	2932	+	.	ID="HAT-N2_BTA";Tend="751";Tstart="1";shortTE="F";uid="e884e610-50e7-4cd8-a44a-d64110be535a"
CAJEWF010000001.1	RepeatMasker	DNA/PIF-Harbinger	5134988	5135238	745	+	.	ID="RND-4_FAMILY-1090";Tend="1438";Tstart="1188";shortTE="F";uid="bbe6663f-59dd-4c21-833e-c21aee5731e5"
CAJEWF010000001.1	RepeatMasker	DNA/hAT-Tip100	52203870	52204101	1081	+	.	ID="rnd-5_family-4888";Tend="1483";Tstart="1198";shortTE="F";uid="e4465c29-dd6d-4e1b-b90a-8da0988f20c0"
CAJEWF010000001.1	RepeatMasker	LTR/Gypsy	43020838	43021090	515	+	.	ID="RND-5_FAMILY-27";Tend="1210";Tstart="933";shortTE="F";uid="70669eb8-02c6-49a6-b4ad-a084fe1643ac"
CAJEWF010000001.1	RepeatMasker	Unknown	20425102	20425238	995	+	.	ID="RND-1_FAMILY-37";Tend="1034";Tstart="898";shortTE="F";uid="cf6070c2-1e89-4c82-83cd-c779e54855ec"
CAJEWF010000001.1	RepeatMasker	DNA	32296636	32296785	1011	+	.	ID="dna4-17b_bta";Tend="124";Tstart="1";shortTE="F";uid="089417c7-c8e6-4f42-8adf-8d04214f6199"
CAJEWF010000001.1	RepeatMasker	Unknown	45649312	45649446	437	+	.	ID="RND-4_FAMILY-162";Tend="1220";Tstart="1084";shortTE="F";uid="252f8f56-5bd1-46d1-9e92-dfa45b6e075f"
CAJEWF010000001.1	RepeatMasker	LINE/R2	2384060	2384560	2386	+	.	ID="RND-1_FAMILY-427";Tend="1266";Tstart="776";shortTE="F";uid="53678b3c-c0fd-4bf7-ab9a-6e06758c1a26"
CAJEWF010000001.1	RepeatMasker	LTR/Gypsy	30711573	30711879	877	+	.	ID="RND-6_FAMILY-1649";Tend="1287";Tstart="969";shortTE="F";uid="470de52f-d521-427d-99fa-385efebe922c"
CAJEWF010000001.1	RepeatMasker	DNA/CMC-EnSpm	8557523	8557650	720	+	.	ID="RND-6_FAMILY-6392";Tend="828";Tstart="701";shortTE="F";uid="33e6384f-2061-4190-860b-26ee5048d11c"
CAJEWF010000001.1	RepeatMasker	DNA	24920362	24920530	463	+	.	ID="RND-1_FAMILY-907";Tend="2602";Tstart="2447";shortTE="F";uid="8bde6f42-37f1-4fff-8cb4-f87c317c8452"
CAJEWF010000001.1	RepeatMasker	Unknown	49088755	49089074	2486	+	.	ID="RND-6_FAMILY-1247";Tend="1292";Tstart="956";shortTE="F";uid="6d469ab9-3bb0-4e06-bbfd-bb4d5b0695a9"
CAJEWF010000001.1	RepeatMasker	DNA/TcMar-Tigger	33249933	33250243	1870	+	.	ID="RND-1_FAMILY-236";Tend="1211";Tstart="913";shortTE="F";uid="d4308a10-f66e-4f37-beb6-e68df38c1ba3"
CAJEWF010000001.1	RepeatMasker	LTR/Gypsy	18319520	18319838	1616	+	.	ID="RND-6_FAMILY-4518";Tend="1181";Tstart="865";shortTE="F";uid="74b8c63f-43a6-4da3-b146-f4bc3d3e1069"
CAJEWF010000001.1	RepeatMasker	Unknown	35588086	35588219	458	+	.	ID="RND-1_FAMILY-96";Tend="1254";Tstart="1125";shortTE="F";uid="b27c6ddd-5ed7-41fe-ace0-2606dc2a71d4"
CAJEWF010000001.1	RepeatMasker	LTR/Gypsy	1174072	1174322	1282	+	.	ID="RND-6_FAMILY-1646";Tend="978";Tstart="727";shortTE="F";uid="0a291e27-5b02-4736-80a0-245236e6a260"
CAJEWF010000001.1	RepeatMasker	LINE/L2	15480512	15480710	1050	+	.	ID="RND-6_FAMILY-9886";Tend="1080";Tstart="884";shortTE="F";uid="53e5b452-3a84-458a-b3ed-1cca254ce91a"
CAJEWF010000001.1	RepeatMasker	LTR/Copia	37418145	37418342	853	+	.	ID="RND-4_FAMILY-537";Tend="1797";Tstart="1593";shortTE="F";uid="2be63539-d8b3-4d61-8672-84adbe0837de"
CAJEWF010000001.1	RepeatMasker	DNA/CMC	23613423	23613652	1683	+	.	ID="RND-5_FAMILY-957";Tend="1087";Tstart="859";shortTE="F";uid="f66c3399-6524-452f-bd46-3b1e88df44ad"
CAJEWF010000001.1	RepeatMasker	DNA	2328345	2328506	1143	+	.	ID="RND-5_FAMILY-3187";Tend="1079";Tstart="922";shortTE="F";uid="981feabe-255d-4aaa-a5ab-8b755fd38205"
CAJEWF010000001.1	RepeatMasker	DNA/hAT-Tip100	49360945	49361066	660	+	.	ID="RND-4_FAMILY-1987";Tend="1062";Tstart="945";shortTE="F";uid="6f74d558-f09a-422b-9475-8a6409da797c"
CAJEWF010000001.1	RepeatMasker	DNA	38220795	38221300	4178	+	.	ID="DNA-1_BTA";Tend="504";Tstart="1";shortTE="F";uid="987fd46d-f7ad-4c9f-a30a-dbf3413eccec"
CAJEWF010000001.1	RepeatMasker	Unknown	35222638	35222801	1280	+	.	ID="RND-2_FAMILY-63";Tend="1033";Tstart="869";shortTE="F";uid="e9642255-5f9a-49ce-afce-925708c5eeec"
CAJEWF010000001.1	RepeatMasker	DNA	19056741	19057245	4176	+	.	ID="DNA-1_BTA";Tend="504";Tstart="1";shortTE="F";uid="0e1ecbb2-5010-4a75-8d8c-e1c541a256b7"
CAJEWF010000001.1	RepeatMasker	Unknown	46609975	46610241	1365	+	.	ID="RND-1_FAMILY-36";Tend="1206";Tstart="952";shortTE="F";uid="a99d1200-6bf7-4358-87c9-aaf6bf6556c2"
CAJEWF010000001.1	RepeatMasker	Unknown	34354151	34354416	1244	+	.	ID="RND-1_FAMILY-36";Tend="1210";Tstart="948";shortTE="F";uid="e152b033-e18e-4ee3-89bf-577679687cea"
CAJEWF010000001.1	RepeatMasker	Unknown	40752228	40752618	1756	+	.	ID="RND-3_FAMILY-330";Tend="1337";Tstart="943";shortTE="F";uid="89f49df0-cd34-4d38-b7c1-ae547d098c49"
CAJEWF010000001.1	RepeatMasker	DNA	49401414	49401643	1568	+	.	ID="DNA-10_BTA";Tend="231";Tstart="1";shortTE="F";uid="1f6e6ba4-1b46-43ab-a3db-bb0dbf1f4e91"
CAJEWF010000001.1	RepeatMasker	Unknown	38127559	38127730	1297	+	.	ID="RND-4_FAMILY-384";Tend="1011";Tstart="840";shortTE="F";uid="44afee17-1f90-4f50-b0e6-6e49a75c000e"
CAJEWF010000001.1	RepeatMasker	DNA/CMC-EnSpm	48270154	48270310	1140	+	.	ID="RND-3_FAMILY-131";Tend="1193";Tstart="1038";shortTE="F";uid="cc6072ed-725b-442f-8519-24a494200b3c"
CAJEWF010000001.1	RepeatMasker	Unknown	5950007	5950304	2133	+	.	ID="RND-3_FAMILY-258";Tend="1074";Tstart="772";shortTE="F";uid="f20369b3-1cbb-4ede-9a2d-3b1e2d39eb88"
CAJEWF010000001.1	RepeatMasker	Unknown	33156025	33156208	891	+	.	ID="RND-1_FAMILY-199";Tend="1096";Tstart="912";shortTE="F";uid="fd66ada6-a46c-47b3-a4e4-8837e489981f"
CAJEWF010000001.1	RepeatMasker	DNA/hAT-Tip100	47875939	47876401	1972	+	.	ID="RND-5_FAMILY-4888";Tend="1541";Tstart="1065";shortTE="F";uid="f4f4be52-32a2-4e3e-842c-bd6df8ebce5b"
CAJEWF010000001.1	RepeatMasker	LTR/Gypsy	41361961	41362420	1514	+	.	ID="RND-6_FAMILY-1646";Tend="1507";Tstart="989";shortTE="F";uid="7e8a7a2e-03ab-44c0-b147-6b237f5453fd"
CAJEWF010000001.1	RepeatMasker	Unknown	5802713	5803007	2359	+	.	ID="RND-1_FAMILY-202";Tend="1211";Tstart="915";shortTE="F";uid="9d8b3684-572a-4e9c-8ba0-6d2d2fbca1d3"
CAJEWF010000001.1	RepeatMasker	Unknown	38627053	38627214	971	+	.	ID="RND-1_FAMILY-363";Tend="1052";Tstart="890";shortTE="F";uid="bdcff185-fb28-4c92-a50d-ec2c36134a76"
CAJEWF010000001.1	RepeatMasker	DNA/CMC	36606309	36606557	2138	+	.	ID="RND-5_FAMILY-844";Tend="1103";Tstart="855";shortTE="F";uid="5c36df05-443a-434f-bc13-0f4361002181"
CAJEWF010000001.1	RepeatMasker	LINE/L2	39081510	39081775	1268	+	.	ID="RND-1_FAMILY-164";Tend="1174";Tstart="917";shortTE="F";uid="dcba579b-f6ff-40ec-a547-3cbaede2434f"
CAJEWF010000001.1	RepeatMasker	DNA/Kolobok	20058676	20058855	911	+	.	ID="RND-6_FAMILY-2985";Tend="4170";Tstart="3987";shortTE="F";uid="6d35c284-bdda-48f1-9f82-3dbb06bc66a5"
CAJEWF010000001.1	RepeatMasker	Unknown	41250974	41251228	408	+	.	ID="RND-1_FAMILY-280";Tend="1622";Tstart="1394";shortTE="F";uid="0539911e-58a9-480a-b419-b6a678c5b99c"
CAJEWF010000001.1	RepeatMasker	LINE/Penelope	21567249	21567391	623	+	.	ID="RND-1_FAMILY-414";Tend="1726";Tstart="1570";shortTE="F";uid="d6f201bc-0cac-48f7-b8f5-42eeff84d633"
CAJEWF010000001.1	RepeatMasker	Unknown	39273043	39273169	960	+	.	ID="RND-1_FAMILY-37";Tend="1061";Tstart="935";shortTE="F";uid="9e112c7b-d696-47f1-a7ef-53e811480df7"
CAJEWF010000001.1	RepeatMasker	Unknown	52156783	52156947	1420	+	.	ID="RND-5_FAMILY-652";Tend="1088";Tstart="924";shortTE="F";uid="ac2506a3-1b52-4525-8ab2-4c8a42711c48"
CAJEWF010000001.1	RepeatMasker	Unknown	4213828	4214016	1206	+	.	ID="RND-1_FAMILY-134";Tend="1124";Tstart="937";shortTE="F";uid="72be95ab-97bb-4042-aa96-be55718aa336"
CAJEWF010000001.1	RepeatMasker	DNA/Sola-2	4518927	4519345	1575	+	.	ID="RND-6_FAMILY-871";Tend="1168";Tstart="749";shortTE="F";uid="af82b37b-e38b-44c7-a0c9-6540a54e3e0f"
CAJEWF010000001.1	RepeatMasker	Unknown	49588407	49588573	1412	+	.	ID="RND-6_FAMILY-3088";Tend="1552";Tstart="1386";shortTE="F";uid="426e0e45-524f-435a-91f0-d3ff3bd2b208"
CAJEWF010000001.1	RepeatMasker	Unknown	33447450	33447611	1104	+	.	ID="RND-2_FAMILY-63";Tend="1032";Tstart="871";shortTE="F";uid="d215c6c0-caa6-4b29-aa49-1e09957908e5"
CAJEWF010000001.1	RepeatMasker	DNA	43409362	43410005	1142	+	.	ID="RND-6_FAMILY-116";Tend="3406";Tstart="2768";shortTE="F";uid="92cff86c-6615-46b5-bd97-4dea898f65fe"
CAJEWF010000001.1	RepeatMasker	DNA	37548588	37548760	783	+	.	ID="RND-1_FAMILY-29";Tend="3921";Tstart="3745";shortTE="F";uid="fd5a0820-da91-47c1-bc45-f1973d442c08"
CAJEWF010000001.1	RepeatMasker	DNA	50439045	50439395	2116	+	.	ID="RND-5_FAMILY-149";Tend="1361";Tstart="991";shortTE="F";uid="af0ba8d7-48d5-4747-8c0a-8f61b1624cbc"
CAJEWF010000001.1	RepeatMasker	DNA	585719	585898	1148	+	.	ID="RND-6_FAMILY-2749";Tend="1458";Tstart="1278";shortTE="F";uid="39d5bca6-061c-42e7-a47d-8ae18942aeb4"
CAJEWF010000001.1	RepeatMasker	RC/Helitron	24923692	24923835	552	+	.	ID="RND-6_FAMILY-683";Tend="1854";Tstart="1709";shortTE="F";uid="1a958b40-6259-469f-b696-2f5cfa83ad75"
CAJEWF010000001.1	RepeatMasker	DNA	38913417	38913701	1971	+	.	ID="DNA-11_BTA";Tend="551";Tstart="273";shortTE="F";uid="54dd29af-4fc9-4974-ad28-dbfd0f4e59fc"
CAJEWF010000001.1	RepeatMasker	DNA/CMC-EnSpm	45148820	45149087	1725	+	.	ID="RND-4_FAMILY-447";Tend="1220";Tstart="954";shortTE="F";uid="bf860fe1-5b6b-4d74-bc32-776db52030c5"
CAJEWF010000001.1	RepeatMasker	RC/Helitron	33368416	33369303	5105	+	.	ID="RND-4_FAMILY-309";Tend="2132";Tstart="1219";shortTE="F";uid="f0b718d5-5802-4c38-af83-9edaffd71dbf"
CAJEWF010000001.1	RepeatMasker	DNA	9143156	9143291	568	+	.	ID="DNA-9_BTA";Tend="140";Tstart="6";shortTE="F";uid="f24be62c-3c77-4595-9541-1a0e94cb0a5d"
CAJEWF010000001.1	RepeatMasker	LTR/Gypsy	28961946	28962197	1518	+	.	ID="RND-6_FAMILY-1649";Tend="1395";Tstart="1140";shortTE="F";uid="558c43a9-828a-44a5-8bbd-999b4f1135a6"
CAJEWF010000001.1	RepeatMasker	DNA/CMC-EnSpm	13148565	13148822	1729	+	.	ID="RND-1_FAMILY-516";Tend="1180";Tstart="916";shortTE="F";uid="4b94cb68-23d7-4427-b2d9-d6dd61a241fa"
CAJEWF010000001.1	RepeatMasker	Unknown	47436618	47436846	699	+	.	ID="RND-2_FAMILY-342";Tend="1041";Tstart="817";shortTE="F";uid="8872d548-7037-4ec0-b99e-f20940729b78"
CAJEWF010000001.1	RepeatMasker	DNA/hAT-Tip100	4700669	4700809	524	+	.	ID="RND-5_FAMILY-3189";Tend="1675";Tstart="1540";shortTE="F";uid="7264ed14-94a6-4419-b956-7137ac81ae58"
CAJEWF010000001.1	RepeatMasker	Unknown	38659997	38660150	1127	+	.	ID="RND-1_FAMILY-27";Tend="1057";Tstart="904";shortTE="F";uid="51c42294-7af9-459e-8a06-3b4c69671e0f"
CAJEWF010000001.1	RepeatMasker	DNA/PIF-Spy	37909705	37910651	7444	+	.	ID="RND-6_FAMILY-964";Tend="1866";Tstart="920";shortTE="F";uid="8c1ca2a4-b71f-4d3e-ad1a-411fb9906219"
CAJEWF010000001.1	RepeatMasker	Unknown	38393396	38393628	1925	+	.	ID="RND-6_FAMILY-778";Tend="1184";Tstart="952";shortTE="F";uid="ca19f504-f0e5-4b79-8916-276bf3a5e23f"
CAJEWF010000001.1	RepeatMasker	Unknown	24297968	24298143	1312	+	.	ID="RND-2_FAMILY-63";Tend="1042";Tstart="866";shortTE="F";uid="88e481e1-ad27-4829-9513-bb989c192cfa"
CAJEWF010000001.1	RepeatMasker	LTR/Gypsy	27900099	27900565	1364	+	.	ID="RND-5_FAMILY-1051";Tend="1446";Tstart="797";shortTE="F";uid="1c99b9e5-eb57-4503-bdf0-00aa131db23d"
CAJEWF010000001.1	RepeatMasker	Unknown	51911516	51911871	1817	+	.	ID="RND-1_FAMILY-208";Tend="1330";Tstart="936";shortTE="F";uid="fb1c6214-752e-4ea7-91b1-5d0395b5f70c"
CAJEWF010000001.1	RepeatMasker	Unknown	45126340	45126729	1173	+	.	ID="RND-6_FAMILY-2266";Tend="1193";Tstart="929";shortTE="F";uid="df157d8e-1cb2-4c5b-9013-b5dc193c207e"
CAJEWF010000001.1	RepeatMasker	DNA/CMC	32560220	32560479	1178	+	.	ID="RND-1_FAMILY-116";Tend="2544";Tstart="2290";shortTE="F";uid="675c3d7f-9f75-488f-b117-9e6b52265551"
CAJEWF010000001.1	RepeatMasker	Unknown	6864959	6865150	840	+	.	ID="RND-6_FAMILY-945";Tend="2145";Tstart="1954";shortTE="F";uid="52f1c9c5-9ab0-40c3-b1b6-4682a8e378bf"
CAJEWF010000001.1	RepeatMasker	RC/Helitron	24432045	24432226	712	+	.	ID="RND-1_FAMILY-973";Tend="279";Tstart="123";shortTE="F";uid="8189bafe-e68a-4d48-b3a2-f69ed01fe4f5"
CAJEWF010000001.1	RepeatMasker	Unknown	41958563	41958892	479	+	.	ID="RND-1_FAMILY-40";TEgroup="ctg_1%7CRND-1_FAMILY-40%7C3";Tend="1209";Tstart="966";shortTE="T";uid="7cdc6d88-2368-4e9e-8237-8617f9770cec"
CAJEWF010000001.1	RepeatMasker	DNA/CMC	48699544	48699712	430	+	.	ID="RND-6_FAMILY-10979";Tend="743";Tstart="562";shortTE="F";uid="2b8a901f-8221-4059-b10a-a0084b64ecfc"
CAJEWF010000001.1	RepeatMasker	Unknown	46541737	46542056	2266	+	.	ID="RND-1_FAMILY-257";Tend="1207";Tstart="884";shortTE="F";uid="733c8fa5-2383-4cc6-8376-45a15a6d1f75"
CAJEWF010000001.1	RepeatMasker	LTR/Gypsy	1178162	1178355	1061	+	.	ID="RND-6_FAMILY-417";Tend="1164";Tstart="969";shortTE="F";uid="3717bb12-ccb5-41c5-a6c9-b00d4038bd5d"
CAJEWF010000001.1	RepeatMasker	DNA/TcMar-Pogo	39352312	39352485	495	+	.	ID="rnd-6_family-4941";Tend="1674";Tstart="1590";shortTE="F";uid="649181be-3274-400b-ba81-dc28eb63bee5"
CAJEWF010000001.1	RepeatMasker	LINE/CR1	386779	388971	5397	+	.	ID="RND-5_FAMILY-2416";TEgroup="ctg_1%7CRND-5_FAMILY-2416%7C1";Tend="3256";Tstart="1097";shortTE="F";uid="23094d91-7c73-4a36-9a1f-9a203e0b3672"
CAJEWF010000001.1	RepeatMasker	Unknown	46251335	46251938	1347	+	.	ID="RND-1_FAMILY-36";TEgroup="ctg_1%7CRND-1_FAMILY-36%7C23";Tend="1211";Tstart="948";shortTE="F";uid="36242472-5b8d-414a-8a23-65ac48aca437"
CAJEWF010000001.1	RepeatMasker	RC/Helitron	32399002	32399159	595	+	.	ID="RND-6_FAMILY-894";Tend="1965";Tstart="1805";shortTE="F";uid="b69f3248-56ce-48cb-8fda-c504e0a333d6"
CAJEWF010000001.1	RepeatMasker	LTR/Gypsy	50703041	50703300	1201	+	.	ID="RND-6_FAMILY-417";Tend="1169";Tstart="909";shortTE="F";uid="56633220-6d46-456e-8521-bcc274e65db6"
CAJEWF010000001.1	RepeatMasker	DNA	1358077	1358676	2045	+	.	ID="RND-4_FAMILY-211";Tend="1083";Tstart="507";shortTE="F";uid="154b11c0-daa0-4625-ab61-4989ff95ad01"
CAJEWF010000001.1	RepeatMasker	DNA/CMC	52642859	52642960	558	+	.	ID="enspm-n1_bta";Tend="95";Tstart="6";shortTE="F";uid="cdbbee87-5aec-4b1b-a08b-cbbee745b70e"
CAJEWF010000001.1	RepeatMasker	Unknown	28325495	28325675	904	+	.	ID="RND-5_FAMILY-114";Tend="1068";Tstart="892";shortTE="F";uid="61b6c265-e18c-4c41-985f-15792888a9a4"
CAJEWF010000001.1	RepeatMasker	Unknown	42883242	42883432	722	+	.	ID="RND-5_FAMILY-674";TEgroup="ctg_1%7CRND-5_FAMILY-674%7C1";Tend="1007";Tstart="829";shortTE="T";uid="8446aae9-8930-43ee-849e-f29433b57e54"
CAJEWF010000001.1	RepeatMasker	DNA	44711264	44711549	1655	+	.	ID="RND-4_FAMILY-211";Tend="1358";Tstart="1076";shortTE="F";uid="0e550db6-a0e4-4dc2-8bac-a844059738de"
CAJEWF010000001.1	RepeatMasker	DNA/TcMar-Tc1	1411127	1411296	1069	+	.	ID="RND-4_FAMILY-168";Tend="1179";Tstart="1008";shortTE="F";uid="5446a5a6-6bdb-4861-a943-a10a6dcc1416"
CAJEWF010000001.1	RepeatMasker	LTR/Gypsy	40647056	40647331	1338	+	.	ID="RND-6_FAMILY-1646";Tend="1500";Tstart="1226";shortTE="F";uid="5d52fe41-d969-46ac-90a6-b2f51701e539"
CAJEWF010000001.1	RepeatMasker	Unknown	32749256	32750203	5083	+	.	ID="RND-4_FAMILY-230";Tend="1826";Tstart="830";shortTE="F";uid="9c2e256b-37e9-46f2-9e8a-fa57207c01e7"
CAJEWF010000001.1	RepeatMasker	DNA/hAT-Tip100	9559231	9559695	2529	+	.	ID="rnd-6_family-5722";Tend="2144";Tstart="1577";shortTE="F";uid="dd8fc39d-3436-4517-bee5-87259b393ee3"
CAJEWF010000001.1	RepeatMasker	Unknown	36365774	36365937	1403	+	.	ID="RND-2_FAMILY-63";Tend="1033";Tstart="870";shortTE="F";uid="d8f6b881-e626-44c5-8fba-45145f5e8c90"
CAJEWF010000001.1	RepeatMasker	Unknown	29298439	29298724	1991	+	.	ID="RND-5_FAMILY-674";Tend="1102";Tstart="817";shortTE="F";uid="69fd43b5-d4b4-4b38-a9ba-10e7edd7549d"
CAJEWF010000001.1	RepeatMasker	LINE/R1	41274105	41274300	490	+	.	ID="RND-6_FAMILY-1163";TEgroup="ctg_1%7CRND-6_FAMILY-1163%7C1";Tend="7747";Tstart="7604";shortTE="F";uid="8b54dc04-1c01-454b-b200-f32741836323"
CAJEWF010000001.1	RepeatMasker	DNA	23016367	23016921	1669	+	.	ID="DNA-4_BTA";Tend="554";Tstart="4";shortTE="F";uid="c78c70b6-75a0-48fd-a03f-c47cd5862a45"
CAJEWF010000001.1	RepeatMasker	DNA/hAT-Tip100	35661716	35662636	627	+	.	ID="RND-5_FAMILY-4888";TEgroup="ctg_1%7CRND-5_FAMILY-4888%7C16";Tend="1795";Tstart="1064";shortTE="F";uid="97933d54-3e74-4aa7-aae1-2bd6d7923f0f"
CAJEWF010000001.1	RepeatMasker	DNA/TcMar-Tc1	51872063	51872598	2519	+	.	ID="RND-1_FAMILY-271";Tend="1802";Tstart="1226";shortTE="F";uid="7d482968-7b5d-42f0-8872-458803517f0f"
CAJEWF010000001.1	RepeatMasker	DNA/hAT-Tip100	4830726	4831007	1859	+	.	ID="RND-6_FAMILY-1257";Tend="1259";Tstart="959";shortTE="F";uid="fc4e72ab-2776-4a17-902a-21fb77988f69"
CAJEWF010000001.1	RepeatMasker	DNA/PIF-Harbinger	11697052	11697303	1273	+	.	ID="RND-4_FAMILY-1090";Tend="1196";Tstart="945";shortTE="F";uid="4391b43f-e8fc-4962-b138-a82a9cb4d62a"
CAJEWF010000001.1	RepeatMasker	DNA	33180447	33180650	695	+	.	ID="DNA-5_BTA";Tend="255";Tstart="54";shortTE="F";uid="ee859080-c011-4baa-9d4b-eb0f904f04d3"
CAJEWF010000001.1	RepeatMasker	LINE/R1	31623471	31623637	672	+	.	ID="RND-6_FAMILY-1164";Tend="2913";Tstart="2747";shortTE="F";uid="e4e804ec-3422-4a80-8e88-da180c69b12b"
CAJEWF010000001.1	RepeatMasker	LTR/Pao	8264457	8264559	500	+	.	ID="RND-5_FAMILY-543";Tend="1375";Tstart="1273";shortTE="F";uid="45e45112-2afc-4235-a452-c32884f55e81"
CAJEWF010000001.1	RepeatMasker	LTR/Gypsy	30673227	30673717	2321	+	.	ID="RND-5_FAMILY-1051";Tend="1448";Tstart="956";shortTE="F";uid="ae50637d-e421-4bac-b9ac-e7e2feb184f1"
CAJEWF010000001.1	RepeatMasker	DNA	20265873	20266033	504	+	.	ID="RND-6_FAMILY-2621";Tend="3313";Tstart="3151";shortTE="F";uid="73205754-7e39-4385-8975-c5bc5ecb08dc"
CAJEWF010000001.1	RepeatMasker	Unknown	37886419	37886675	1312	+	.	ID="RND-6_FAMILY-2709";Tend="1229";Tstart="991";shortTE="F";uid="7c037b3a-a01c-45e7-b153-a237a6b16bc5"
CAJEWF010000001.1	RepeatMasker	DNA/CMC-EnSpm	344142	344552	3319	+	.	ID="ENSPM-N3_BTA";Tend="413";Tstart="1";shortTE="F";uid="c0b839e6-e058-42be-9fa6-e3cb9b553414"
CAJEWF010000001.1	RepeatMasker	DNA	52709614	52709724	480	+	.	ID="RND-1_FAMILY-110";Tend="1400";Tstart="1292";shortTE="F";uid="18dbe271-8b68-4dba-ad03-64bb13c8c28f"
CAJEWF010000001.1	RepeatMasker	DNA	28196251	28196376	651	+	.	ID="DNA-9_BTA";Tend="126";Tstart="1";shortTE="F";uid="c22a7db5-4e95-4ea3-bfab-c093ab9e7279"
CAJEWF010000001.1	RepeatMasker	Unknown	1790323	1790467	1133	+	.	ID="RND-1_FAMILY-27";Tend="1051";Tstart="907";shortTE="F";uid="01b14654-5012-4339-96da-464b1cb0d69b"
CAJEWF010000001.1	RepeatMasker	DNA/hAT-Tip100	36944018	36944338	2961	+	.	ID="hat-n2_bta";Tend="409";Tstart="1";shortTE="F";uid="336ef2b1-4f57-4247-9fea-b74a613b3c9b"
CAJEWF010000001.1	RepeatMasker	DNA/hAT?	12251096	12251376	1306	+	.	ID="RND-5_FAMILY-1660";Tend="1141";Tstart="866";shortTE="F";uid="4e3a8a62-09b1-41be-b50d-5022f0eebff0"
CAJEWF010000001.1	RepeatMasker	DNA	46558038	46558188	575	+	.	ID="rnd-6_family-8975";Tend="697";Tstart="566";shortTE="F";uid="7f0e375e-1854-4bc1-897d-841a2c63b36c"
CAJEWF010000001.1	RepeatMasker	RC/Helitron	52834735	52834899	696	+	.	ID="RND-4_FAMILY-971";Tend="1227";Tstart="1064";shortTE="F";uid="4c88ab5a-4db9-46ad-87b2-383fed1d2073"
CAJEWF010000001.1	RepeatMasker	DNA/Kolobok	6197482	6197671	403	+	.	ID="RND-6_FAMILY-1166";Tend="1743";Tstart="1564";shortTE="F";uid="38219629-8c5b-4c2a-b7ef-e87732cf528c"
CAJEWF010000001.1	RepeatMasker	DNA/CMC-Transib	27631166	27631309	520	+	.	ID="RND-5_FAMILY-2303";Tend="929";Tstart="779";shortTE="F";uid="4f0afca8-f6d6-4a44-9542-877d32baf34e"
CAJEWF010000001.1	RepeatMasker	Unknown	33997634	33997837	1404	+	.	ID="RND-4_FAMILY-317";Tend="1039";Tstart="834";shortTE="F";uid="cf661dbe-c347-4bb8-9b5d-d4ca6dbb83dc"
CAJEWF010000001.1	RepeatMasker	DNA/hAT-Tip100	17499044	17499407	1404	+	.	ID="RND-5_FAMILY-4888";Tend="1431";Tstart="1067";shortTE="F";uid="84b14414-0abf-4d23-84c4-17ca73761554"
CAJEWF010000001.1	RepeatMasker	LTR/Gypsy	19263647	19264087	1387	+	.	ID="RND-3_FAMILY-443";Tend="1271";Tstart="837";shortTE="F";uid="33c0fbb1-ff5a-4421-a246-7401620c7651"
CAJEWF010000001.1	RepeatMasker	DNA	6628843	6629049	1519	+	.	ID="DNA-11_BTA";Tend="551";Tstart="345";shortTE="F";uid="839d8b37-7e6c-44e8-8270-e12b04d879ac"
CAJEWF010000001.1	RepeatMasker	DNA/Zator	17107513	17107659	528	+	.	ID="RND-6_FAMILY-2114";Tend="2417";Tstart="2270";shortTE="F";uid="320307ed-2a4d-4951-b3a8-7fa7df287e13"
CAJEWF010000001.1	RepeatMasker	DNA/TcMar-Tc1	3101899	3103108	6991	+	.	ID="MARINER-N2_BTA";Tend="1202";Tstart="1";shortTE="F";uid="8a3c676f-d5c8-48ed-9b97-a3c6b05b6a0d"
CAJEWF010000001.1	RepeatMasker	DNA	36029704	36030211	3805	+	.	ID="DNA-1_BTA";Tend="504";Tstart="1";shortTE="F";uid="152c83aa-825e-48c9-a2c1-523e2769ac50"
CAJEWF010000001.1	RepeatMasker	LTR/Pao	38961355	38961639	1714	+	.	ID="RND-5_FAMILY-543";Tend="1372";Tstart="1081";shortTE="F";uid="1bc06f0f-a796-4af9-9bb1-bd4271a56204"
CAJEWF010000001.1	RepeatMasker	Unknown	41221154	41221412	1360	+	.	ID="RND-1_FAMILY-36";Tend="1206";Tstart="952";shortTE="F";uid="94c8eee0-b64a-441e-bd0a-2e6695cea4fa"
CAJEWF010000001.1	RepeatMasker	DNA/CMC	52234830	52235039	1489	+	.	ID="ENSPM-N1_BTA";Tend="228";Tstart="1";shortTE="F";uid="de96d1c9-1794-47d4-aedb-3298902a7fb7"
CAJEWF010000001.1	RepeatMasker	DNA	39021263	39021388	502	+	.	ID="RND-6_FAMILY-9444";Tend="3056";Tstart="2912";shortTE="F";uid="c2ebd137-5c79-4955-a286-8746b164db73"
CAJEWF010000001.1	RepeatMasker	DNA/TcMar-Tc1	22659502	22659676	638	+	.	ID="RND-1_FAMILY-54";Tend="1608";Tstart="1438";shortTE="F";uid="08be35f9-c972-47dd-b0ec-e6ec53ebfb65"
CAJEWF010000001.1	RepeatMasker	DNA	884703	884969	651	+	.	ID="DNA-5_BTA";Tend="238";Tstart="1";shortTE="F";uid="675e8a32-f9d9-4344-a2aa-a3035843a807"
CAJEWF010000001.1	RepeatMasker	Unknown	39217101	39217429	1040	+	.	ID="RND-1_FAMILY-614";Tend="1220";Tstart="889";shortTE="F";uid="c68df535-d656-4627-bc37-707e9895c147"
CAJEWF010000001.1	RepeatMasker	LTR/Gypsy	1918749	1918914	558	+	.	ID="RND-6_FAMILY-417";Tend="1075";Tstart="911";shortTE="F";uid="48a2c8e0-c035-484d-a777-478c389a2e38"
CAJEWF010000001.1	RepeatMasker	DNA/hAT-Tip100	21083559	21083812	619	+	.	ID="RND-5_FAMILY-926";Tend="1626";Tstart="1382";shortTE="F";uid="ea5b2e35-b4f8-412a-a054-092af277e25f"
CAJEWF010000001.1	RepeatMasker	Unknown	30634800	30634959	1040	+	.	ID="RND-1_FAMILY-22";Tend="985";Tstart="826";shortTE="F";uid="d5c9e315-7187-41ab-bb97-a6dc64e07829"
CAJEWF010000001.1	RepeatMasker	DNA	25878052	25878188	575	+	.	ID="RND-5_FAMILY-1623";TEgroup="ctg_1%7CRND-5_FAMILY-1623%7C1";Tend="2152";Tstart="2014";shortTE="T";uid="b41e7a3b-4678-4134-a02c-cbe4baa7cf65"
CAJEWF010000001.1	RepeatMasker	Unknown	26520508	26520736	439	+	.	ID="RND-1_FAMILY-36";Tend="1210";Tstart="783";shortTE="F";uid="45016e24-733a-4549-b856-fd6558fc1fb5"
CAJEWF010000001.1	RepeatMasker	Unknown	18917775	18917954	731	+	.	ID="RND-1_FAMILY-435";Tend="1157";Tstart="951";shortTE="F";uid="8e278be0-ee47-4e68-b859-0ccbfbaf65ce"
CAJEWF010000001.1	RepeatMasker	DNA/hAT-Tip100	1343255	1343779	781	+	.	ID="RND-1_FAMILY-673";TEgroup="ctg_1%7CRND-1_FAMILY-673%7C1";Tend="1519";Tstart="922";shortTE="F";uid="af027ed6-29a7-4bae-9e81-164e28ce137c"
CAJEWF010000001.1	RepeatMasker	DNA/hAT-Tip100	2274492	2274756	1998	+	.	ID="RND-6_FAMILY-968";Tend="5452";Tstart="5188";shortTE="F";uid="c67ee9be-eac9-43b4-8ba6-df8bb06a2ef0"
CAJEWF010000001.1	RepeatMasker	RC/Helitron	8393549	8393736	675	+	.	ID="RND-6_FAMILY-891";Tend="1433";Tstart="1248";shortTE="F";uid="2db95f33-4d46-49b1-a844-c57cd041d5ec"
CAJEWF010000001.1	RepeatMasker	DNA/TcMar-Tc1	27378562	27378780	505	+	.	ID="RND-5_FAMILY-3206";Tend="867";Tstart="659";shortTE="F";uid="bf7c59d2-65f1-467e-8f86-cc361825f790"
CAJEWF010000001.1	RepeatMasker	LTR/Gypsy	12014994	12015157	935	+	.	ID="RND-6_FAMILY-417";Tend="1163";Tstart="1000";shortTE="F";uid="f49e44bf-be3b-4dce-a7d7-1c864ceb6eba"
CAJEWF010000001.1	RepeatMasker	Unknown	24691405	24691625	745	+	.	ID="RND-1_FAMILY-502";Tend="1163";Tstart="944";shortTE="F";uid="fe0043dd-ce17-4bb0-b080-b9d6db4258e0"
CAJEWF010000001.1	RepeatMasker	LTR/Pao	14567870	14568247	2884	+	.	ID="RND-1_FAMILY-112";Tend="1300";Tstart="911";shortTE="F";uid="3aba24f6-a716-44b6-bcd2-8c023218597f"
CAJEWF010000001.1	RepeatMasker	LTR/Gypsy	63445	63906	2183	+	.	ID="RND-6_FAMILY-1646";Tend="1241";Tstart="725";shortTE="F";uid="6c737f27-2dbe-41d0-a664-dc7cb1886d87"
CAJEWF010000001.1	RepeatMasker	LTR/Gypsy	49741802	49742319	4292	+	.	ID="RND-6_FAMILY-11337";Tend="1301";Tstart="784";shortTE="F";uid="0c3a2168-218e-42c3-97e2-c5f7464799d7"
CAJEWF010000001.1	RepeatMasker	DNA/Sola-2	31409058	31409613	4712	+	.	ID="RND-5_FAMILY-31";Tend="1313";Tstart="758";shortTE="F";uid="b7cbcb7b-2e46-4b04-9b44-35b304a33636"
CAJEWF010000001.1	RepeatMasker	DNA/Maverick	28482955	28483285	2126	+	.	ID="RND-2_FAMILY-28";Tend="1064";Tstart="738";shortTE="F";uid="41747b1b-259c-44e7-93de-2f679b3d8f3b"
CAJEWF010000001.1	RepeatMasker	Unknown	29926154	29926350	1136	+	.	ID="RND-6_FAMILY-11";Tend="1087";Tstart="893";shortTE="F";uid="32a06807-2a7b-4ea7-bd15-0d6e0cd59177"
CAJEWF010000001.1	RepeatMasker	DNA/Kolobok	4883250	4883409	418	+	.	ID="RND-1_FAMILY-53";Tend="3132";Tstart="2971";shortTE="F";uid="92967bd1-9030-4370-8622-eb2c8bdb9147"
CAJEWF010000001.1	RepeatMasker	DNA/hAT-Tip100	32501005	32501219	885	+	.	ID="HAT-N7_BTA";Tend="600";Tstart="398";shortTE="F";uid="7f3c0696-4fd1-4968-b8b6-c28892950e22"
CAJEWF010000001.1	RepeatMasker	DNA/Sola-2	47465819	47466159	2451	+	.	ID="RND-6_FAMILY-14157";Tend="1722";Tstart="1382";shortTE="F";uid="3636abb4-4755-4b56-90c7-ddb978310930"
CAJEWF010000001.1	RepeatMasker	DNA/hAT-Tip100	40892487	40892604	822	+	.	ID="RND-1_FAMILY-71";Tend="2665";Tstart="2548";shortTE="F";uid="2e7a1091-cad1-4bf9-aec0-f10228098813"
CAJEWF010000001.1	RepeatMasker	DNA/hAT?	33965614	33965740	624	+	.	ID="RND-6_FAMILY-2385";Tend="1116";Tstart="983";shortTE="F";uid="dbfd9483-b4dd-4a04-82f5-7d4b1f17ca45"
CAJEWF010000001.1	RepeatMasker	RC/Helitron	21575314	21575446	485	+	.	ID="HELITRON-1N1B_BTA";Tend="146";Tstart="10";shortTE="F";uid="603daacc-0333-4928-8633-c197a112cd53"
CAJEWF010000001.1	RepeatMasker	Unknown	16960847	16961152	1622	+	.	ID="RND-6_FAMILY-1247";Tend="1293";Tstart="957";shortTE="F";uid="de1e7130-10ca-441c-bd5d-44d2070eaaaf"
CAJEWF010000001.1	RepeatMasker	LTR/Gypsy	17624640	17624740	815	+	.	ID="RND-6_FAMILY-1646";Tend="1505";Tstart="1405";shortTE="F";uid="083ba697-4b53-4176-a566-ef239e85fc7f"
CAJEWF010000001.1	RepeatMasker	LINE/RTE-BovB	21586036	21586365	2612	+	.	ID="RND-1_FAMILY-596";Tend="1096";Tstart="777";shortTE="F";uid="09d8a61e-e3a1-401f-a992-862044b6deda"
CAJEWF010000001.1	RepeatMasker	DNA	23745365	23745798	2705	+	.	ID="DNA-10_BTA";Tend="434";Tstart="2";shortTE="F";uid="40529c28-cef8-423e-85e7-4c293a1fd01d"
CAJEWF010000001.1	RepeatMasker	DNA	5364980	5365178	1342	+	.	ID="RND-6_FAMILY-9444";Tend="3054";Tstart="2863";shortTE="F";uid="4a830515-2642-41c8-9aae-5ec6dd5bde5b"
CAJEWF010000001.1	RepeatMasker	DNA/CMC	32025514	32025718	1586	+	.	ID="RND-1_FAMILY-303";Tend="1123";Tstart="919";shortTE="F";uid="ac389f52-39f9-4f4f-88b6-cc517ae4899f"
CAJEWF010000001.1	RepeatMasker	DNA/TcMar-Tc1	20723042	20723290	1105	+	.	ID="RND-4_FAMILY-1919";TEgroup="ctg_1%7CRND-4_FAMILY-1919%7C18";Tend="1090";Tstart="897";shortTE="F";uid="adb29b98-4831-49eb-af4a-8bbfd5de0060"
CAJEWF010000001.1	RepeatMasker	DNA	8760128	8760238	794	+	.	ID="RND-4_FAMILY-441";Tend="1006";Tstart="896";shortTE="F";uid="5c778d98-9f42-4327-9d33-0e374c8a4604"
CAJEWF010000001.1	RepeatMasker	LTR/Gypsy	52588328	52588602	1124	+	.	ID="RND-6_FAMILY-1646";Tend="1502";Tstart="1234";shortTE="F";uid="03d6a313-0f8b-4920-b175-68e32f6dbdb8"
CAJEWF010000001.1	RepeatMasker	DNA/hAT?	11686975	11687282	2507	+	.	ID="HAT-N6_BTA";Tend="311";Tstart="1";shortTE="F";uid="bd1352c3-01ca-4905-8737-12fc3ade5efd"
CAJEWF010000001.1	RepeatMasker	DNA/CMC	49620673	49620896	1555	+	.	ID="RND-5_FAMILY-957";Tend="1081";Tstart="860";shortTE="F";uid="43aefbe8-1f0a-4c85-b7af-781b6799b806"
CAJEWF010000001.1	RepeatMasker	DNA/PIF-Spy	25028709	25029002	11650	+	.	ID="RND-6_FAMILY-1773";Tend="3003";Tstart="2660";shortTE="F";uid="b17ef21d-caf0-4e1a-a881-681ca89f1edd"
CAJEWF010000001.1	RepeatMasker	Unknown	4332092	4332377	803	+	.	ID="RND-6_FAMILY-2247";Tend="704";Tstart="421";shortTE="F";uid="fea5b9a8-0398-46dc-bc0d-c407a9fd1432"
CAJEWF010000001.1	RepeatMasker	DNA/PIF-Harbinger	8754499	8754668	1004	+	.	ID="RND-4_FAMILY-1090";Tend="1192";Tstart="1023";shortTE="F";uid="129792ff-5344-4e0a-a7f6-afa46dac19a3"
CAJEWF010000001.1	RepeatMasker	Unknown	14628423	14628651	1349	+	.	ID="RND-6_FAMILY-1734";Tend="1223";Tstart="963";shortTE="F";uid="660d286d-7d5e-4ab2-bbf7-e7a0ccaf2e47"
CAJEWF010000001.1	RepeatMasker	DNA/CMC-EnSpm	50743831	50744033	429	+	.	ID="RND-6_FAMILY-1912";TEgroup="ctg_1%7CRND-6_FAMILY-1912%7C4";Tend="1116";Tstart="921";shortTE="T";uid="dc0ebd5b-f191-4a77-9fe9-64d16fa972ae"
CAJEWF010000001.1	RepeatMasker	Unknown	15855899	15856271	865	+	.	ID="RND-5_FAMILY-981";Tend="1886";Tstart="1561";shortTE="F";uid="26064415-b853-4d45-8343-afa412fef48f"
CAJEWF010000001.1	RepeatMasker	LINE/R1	44122107	44124087	10573	+	.	ID="R1-6_BTA";Tend="3469";Tstart="1489";shortTE="F";uid="c1768a1d-43eb-47dd-b792-d35f5456f8f4"
CAJEWF010000001.1	RepeatMasker	DNA	3787107	3787231	401	+	.	ID="RND-6_FAMILY-2075";Tend="1377";Tstart="1269";shortTE="F";uid="93f83521-226e-42d4-8074-ebd627dd76f8"
CAJEWF010000001.1	RepeatMasker	DNA/PIF-Spy	18630827	18631318	941	+	.	ID="RND-6_FAMILY-964";Tend="1485";Tstart="1006";shortTE="F";uid="b86d0697-767c-4132-8fc6-24369be69d02"
CAJEWF010000001.1	RepeatMasker	DNA/hAT-Tip100	51849492	51849740	1251	+	.	ID="RND-5_FAMILY-4888";Tend="1453";Tstart="1188";shortTE="F";uid="481ee287-c79e-4e80-ad5e-17e270c2517f"
CAJEWF010000001.1	RepeatMasker	DNA/CMC-EnSpm	49423309	49423436	559	+	.	ID="RND-6_FAMILY-6392";Tend="827";Tstart="698";shortTE="F";uid="f2945c5f-f748-4ab5-8147-44e683440578"
CAJEWF010000001.1	RepeatMasker	LTR/Gypsy	48838083	48838206	771	+	.	ID="RND-4_FAMILY-31";Tend="1231";Tstart="1107";shortTE="F";uid="2e88d10e-c3f9-4d7b-be0d-a2b2e3a8b38a"
CAJEWF010000001.1	RepeatMasker	Unknown	6132474	6132681	478	+	.	ID="RND-6_FAMILY-2180";Tend="1067";Tstart="850";shortTE="F";uid="f6013f77-3573-46f8-91db-6d11828488c4"
CAJEWF010000001.1	RepeatMasker	DNA	46792690	46792858	666	+	.	ID="DNA-5_BTA";Tend="162";Tstart="1";shortTE="F";uid="638a83df-ad15-44c5-aa33-1a09b29ce56c"
CAJEWF010000001.1	RepeatMasker	DNA/hAT-hATm	30710570	30710714	712	+	.	ID="RND-5_FAMILY-832";Tend="3590";Tstart="3429";shortTE="F";uid="430960b9-7af3-4a36-84d0-03da1cf9d94c"
CAJEWF010000001.1	RepeatMasker	DNA/hAT?	38451499	38451682	455	+	.	ID="HAT-N6_BTA";Tend="310";Tstart="130";shortTE="F";uid="6635f8c8-1f41-4054-a691-0521e59f442a"
CAJEWF010000001.1	RepeatMasker	DNA	1217541	1217657	530	+	.	ID="DNA-11_BTA";Tend="133";Tstart="20";shortTE="F";uid="d9a34ef2-501e-42d9-8a71-16a78de4a832"
CAJEWF010000001.1	RepeatMasker	DNA	43625105	43625663	4407	+	.	ID="DNA-4_BTA";Tend="554";Tstart="1";shortTE="F";uid="f4821a21-d213-47ac-939a-e51576a9ce57"
CAJEWF010000001.1	RepeatMasker	Unknown	5271231	5271461	1030	+	.	ID="RND-4_FAMILY-315";Tend="1137";Tstart="909";shortTE="F";uid="ed6f1fcd-6aae-4846-841c-c6a14de579e6"
CAJEWF010000001.1	RepeatMasker	LINE/CR1	5469647	5469979	518	+	.	ID="RND-5_FAMILY-2261";Tend="2126";Tstart="1807";shortTE="F";uid="c10f1f8c-abe8-4107-b4ee-6e39f3d27a05"
CAJEWF010000001.1	RepeatMasker	DNA	47668107	47668261	1081	+	.	ID="rnd-5_family-1857";Tend="4711";Tstart="4579";shortTE="F";uid="196b11ff-76d8-4dee-ba81-c2890494655b"
CAJEWF010000001.1	RepeatMasker	LTR/Pao	33599773	33600216	3756	+	.	ID="RND-1_FAMILY-569";Tend="1453";Tstart="1010";shortTE="F";uid="369ac3f2-7e36-43da-967a-637296f91b68"
CAJEWF010000001.1	RepeatMasker	DNA/Sola-2	5008943	5009098	593	+	.	ID="RND-6_FAMILY-443";Tend="2515";Tstart="2357";shortTE="F";uid="8c06cf90-185a-44f7-80b6-784d484217dd"
CAJEWF010000001.1	RepeatMasker	LTR/Gypsy	31639092	31639324	1520	+	.	ID="RND-4_FAMILY-369";Tend="1144";Tstart="911";shortTE="F";uid="18428269-4c90-4d79-9339-744ed33aa43a"
CAJEWF010000001.1	RepeatMasker	Unknown	35285530	35285637	593	+	.	ID="RND-6_FAMILY-1186";Tend="961";Tstart="844";shortTE="F";uid="1dc03086-b8fa-4e06-a341-7dbb4dcc2de2"
CAJEWF010000001.1	RepeatMasker	LINE/L2	37458005	37458112	587	+	.	ID="RND-1_FAMILY-323";Tend="1425";Tstart="1322";shortTE="F";uid="21bdfdd9-3990-4277-bcf5-868447d4ee4d"
CAJEWF010000001.1	RepeatMasker	DNA/hAT-Tip100	20990352	20991763	11589	+	.	ID="RND-1_FAMILY-68";Tend="2185";Tstart="769";shortTE="F";uid="5e89f1f6-d2f3-4bd9-a152-895327a6b2f4"
CAJEWF010000001.1	RepeatMasker	Unknown	33864570	33864826	1889	+	.	ID="RND-5_FAMILY-500";Tend="981";Tstart="744";shortTE="F";uid="4d5206ed-5885-4dd6-b2ef-1c36a0668672"
CAJEWF010000001.1	RepeatMasker	LTR/Gypsy	50397830	50398080	1095	+	.	ID="RND-6_FAMILY-1646";Tend="1498";Tstart="1242";shortTE="F";uid="598ced48-364b-4389-ae3e-31a4f6e4347e"
CAJEWF010000001.1	RepeatMasker	Unknown	49381028	49381177	589	+	.	ID="RND-1_FAMILY-37";Tend="1028";Tstart="878";shortTE="F";uid="4f9dd1fb-0c2c-4776-aeb0-c00c273bcca5"
CAJEWF010000001.1	RepeatMasker	DNA/CMC-Transib	12333181	12333345	1012	+	.	ID="RND-5_FAMILY-2303";Tend="929";Tstart="759";shortTE="F";uid="75c96b53-9b48-4b8e-b5aa-7b2c8bf71d61"
CAJEWF010000001.1	RepeatMasker	DNA	44876196	44876322	654	+	.	ID="RND-6_FAMILY-6295";Tend="2776";Tstart="2649";shortTE="F";uid="d0cee867-1d85-44f7-a0af-3439d71da070"
CAJEWF010000001.1	RepeatMasker	DNA/PIF-Spy	1640945	1641132	690	+	.	ID="ISL2EU-2_BTA";Tend="199";Tstart="15";shortTE="F";uid="6f8e874f-e7a3-4350-a999-1ebd13ea9652"
CAJEWF010000001.1	RepeatMasker	DNA/CMC	51239345	51239604	1781	+	.	ID="enspm-n1_bta";Tend="228";Tstart="1";shortTE="F";uid="591aed31-fab8-429c-9df5-5afdb0b39d68"
CAJEWF010000001.1	RepeatMasker	Unknown	34318421	34318695	1518	+	.	ID="RND-1_FAMILY-134";Tend="1202";Tstart="938";shortTE="F";uid="29b5731f-96ba-410f-bdce-9938113bf3ff"
CAJEWF010000001.1	RepeatMasker	Unknown	38425013	38425184	1263	+	.	ID="RND-4_FAMILY-384";Tend="1004";Tstart="835";shortTE="F";uid="4f6ac2d1-4db9-46a7-b8cc-5b356deeb5c6"
CAJEWF010000001.1	RepeatMasker	LTR/Gypsy	25910439	25910700	1027	+	.	ID="RND-6_FAMILY-417";Tend="1163";Tstart="903";shortTE="F";uid="e7c37834-f3ff-4746-af3f-e5a49eb96ec4"
CAJEWF010000001.1	RepeatMasker	DNA	6267238	6267589	1628	+	.	ID="RND-4_FAMILY-746";Tend="1214";Tstart="846";shortTE="F";uid="99a669fe-a585-46cf-8eb7-db2072c40834"
CAJEWF010000001.1	RepeatMasker	Unknown	34814078	34814267	1343	+	.	ID="RND-4_FAMILY-384";Tend="1196";Tstart="840";shortTE="F";uid="f9e81ef7-8467-47d0-a445-951ddf91b3bc"
CAJEWF010000001.1	RepeatMasker	DNA	44877311	44877423	470	+	.	ID="DNA-5_BTA";Tend="137";Tstart="25";shortTE="F";uid="2ad4dca7-4d80-42a4-b17b-412bcafb729f"
CAJEWF010000001.1	RepeatMasker	DNA	5109606	5109928	1178	+	.	ID="RND-4_FAMILY-746";Tend="1138";Tstart="826";shortTE="F";uid="3f688d14-089a-42b5-a597-559186cc31b2"
CAJEWF010000001.1	RepeatMasker	Unknown	20056817	20056980	1175	+	.	ID="RND-6_FAMILY-2688";Tend="1362";Tstart="1199";shortTE="F";uid="c1e358d9-f5db-46f7-b860-09ce3c74314b"
CAJEWF010000001.1	RepeatMasker	Unknown	13664140	13664523	1977	+	.	ID="RND-1_FAMILY-96";Tend="1250";Tstart="909";shortTE="F";uid="3274c9ed-522f-4c10-a25d-7490038e23d3"
CAJEWF010000001.1	RepeatMasker	LTR/Gypsy	18162017	18162278	1550	+	.	ID="RND-4_FAMILY-31";Tend="1362";Tstart="1099";shortTE="F";uid="8648906c-c0e4-440f-8847-ad0169d8eb2a"
CAJEWF010000001.1	RepeatMasker	DNA/hAT-Tip100	39733324	39734199	4045	+	.	ID="HAT-N2_BTA";Tend="825";Tstart="1";shortTE="F";uid="0dad7c1e-e77a-480d-8705-3f662484c49d"
CAJEWF010000001.1	RepeatMasker	DNA	31255957	31256216	1550	+	.	ID="DNA-11_BTA";Tend="267";Tstart="1";shortTE="F";uid="158f6eb6-7e82-4d96-9b81-b18859e4f7a8"
CAJEWF010000001.1	RepeatMasker	DNA/PIF-Harbinger	46144253	46144785	3075	+	.	ID="RND-4_FAMILY-1090";Tend="1477";Tstart="949";shortTE="F";uid="4c037fdf-a652-4795-8600-de4e33553ea4"
CAJEWF010000001.1	RepeatMasker	RC/Helitron	38358838	38359129	2063	+	.	ID="RND-1_FAMILY-440";Tend="1103";Tstart="808";shortTE="F";uid="11a32f28-c7c8-42c7-b458-5fdcbdbe056c"
CAJEWF010000001.1	RepeatMasker	DNA/CMC-EnSpm	39478813	39478936	581	+	.	ID="RND-6_FAMILY-813";Tend="1120";Tstart="1000";shortTE="F";uid="124b0650-ac8d-4e56-8ed6-d7e3d5e5a5f9"
CAJEWF010000001.1	RepeatMasker	DNA/CMC-EnSpm	43423809	43424131	1478	+	.	ID="RND-5_FAMILY-1651";Tend="1312";Tstart="1018";shortTE="F";uid="5d42ee07-292b-4ef2-a035-9ee801a8cf98"
CAJEWF010000001.1	RepeatMasker	DNA/MULE-MuDR	51523777	51524022	925	+	.	ID="RND-5_FAMILY-1752";Tend="1156";Tstart="912";shortTE="F";uid="caca53b2-c8d7-4318-bd2f-8ed69826e183"
CAJEWF010000001.1	RepeatMasker	DNA	31509248	31509449	973	+	.	ID="DNA-5_BTA";Tend="255";Tstart="54";shortTE="F";uid="34909e0f-075f-4182-852c-9d8489170e48"
CAJEWF010000001.1	RepeatMasker	Unknown	10066075	10066210	872	+	.	ID="RND-6_FAMILY-439";Tend="825";Tstart="689";shortTE="F";uid="fa03b69a-ca1c-4429-a5f2-2015aa5b7ffa"
CAJEWF010000001.1	RepeatMasker	Unknown	39913243	39913401	405	+	.	ID="RND-5_FAMILY-5134";Tend="1015";Tstart="849";shortTE="F";uid="915748f5-367c-4548-9a13-51ed706ccd86"
CAJEWF010000001.1	RepeatMasker	LTR/Gypsy	37295252	37295423	747	+	.	ID="RND-6_FAMILY-417";Tend="1141";Tstart="960";shortTE="F";uid="bd3f0afa-0687-4342-a751-19baaa889651"
CAJEWF010000001.1	RepeatMasker	DNA/Sola-1	35495044	35495270	1539	+	.	ID="RND-6_FAMILY-2403";Tend="1167";Tstart="940";shortTE="F";uid="790a4d72-fd30-43d2-9553-3f2124b2aa88"
CAJEWF010000001.1	RepeatMasker	DNA/hAT?	2999717	2999950	583	+	.	ID="HAT-N6_BTA";Tend="257";Tstart="1";shortTE="F";uid="b9b17cb4-6cdd-4332-af69-76658100fd28"
CAJEWF010000001.1	RepeatMasker	DNA/TcMar-Tc1	38269084	38269468	2898	+	.	ID="RND-1_FAMILY-143";Tend="1086";Tstart="701";shortTE="F";uid="7bc6f7ae-e6c8-4730-8274-6a31eedaaeec"
CAJEWF010000001.1	RepeatMasker	DNA/CMC-Transib	48469465	48469616	491	+	.	ID="RND-5_FAMILY-2303";Tend="929";Tstart="762";shortTE="F";uid="50aa3dd9-c4e9-4f6d-9d50-61593ac34881"
CAJEWF010000001.1	RepeatMasker	Unknown	47013785	47013903	417	+	.	ID="RND-1_FAMILY-27";Tend="1043";Tstart="918";shortTE="F";uid="81028641-53c1-47f2-a57b-64eca23a0b74"
CAJEWF010000001.1	RepeatMasker	DNA	8962641	8962753	1791	+	.	ID="RND-5_FAMILY-2645";Tend="1267";Tstart="1150";shortTE="F";uid="edbb5ed7-1898-4e49-932a-8ac6199ae5ce"
CAJEWF010000001.1	RepeatMasker	Unknown	47738437	47739054	1515	+	.	ID="RND-6_FAMILY-945";Tend="2167";Tstart="1523";shortTE="F";uid="ac5255dd-39e6-4531-aa3e-d3c6bef71548"
CAJEWF010000001.1	RepeatMasker	LTR/Gypsy	2057776	2058050	876	+	.	ID="RND-6_FAMILY-417";Tend="1405";Tstart="909";shortTE="F";uid="06eab8fd-38e8-4e5c-9648-6392225b1925"
CAJEWF010000001.1	RepeatMasker	DNA/Kolobok	50898767	50899214	3715	+	.	ID="RND-6_FAMILY-6547";Tend="1103";Tstart="655";shortTE="F";uid="64b3f641-b063-4db1-b27d-64b9b7c39aaa"
CAJEWF010000001.1	RepeatMasker	DNA	3975476	3975783	1192	+	.	ID="RND-1_FAMILY-59";Tend="1244";Tstart="917";shortTE="F";uid="d598f53b-a4da-4307-9e73-f3cd556b4c79"
CAJEWF010000001.1	RepeatMasker	LINE/Penelope	41537322	41537544	1786	+	.	ID="RND-6_FAMILY-3009";Tend="1293";Tstart="1074";shortTE="F";uid="a90eb186-d97b-4414-a998-7548a654fab1"
CAJEWF010000001.1	RepeatMasker	DNA/CMC	31112310	31112465	884	+	.	ID="ENSPM-N2_BTA";Tend="212";Tstart="40";shortTE="F";uid="d39fca33-385c-46e9-b5ef-dc801ed94b71"
CAJEWF010000001.1	RepeatMasker	DNA	1379496	1379724	689	+	.	ID="dna-5_bta";Tend="216";Tstart="15";shortTE="F";uid="37336671-94f9-4844-add2-f0d38d5b34bf"
CAJEWF010000001.1	RepeatMasker	DNA	17424890	17424993	502	+	.	ID="RND-6_FAMILY-6295";Tend="2779";Tstart="2675";shortTE="F";uid="9fa5af69-3d2f-4430-8f50-bef2fbdcfa35"
CAJEWF010000001.1	RepeatMasker	DNA	31306437	31306985	4018	+	.	ID="DNA-4_BTA";Tend="554";Tstart="1";shortTE="F";uid="60394b4c-e306-429d-bd12-63c815a4e53e"
CAJEWF010000001.1	RepeatMasker	DNA	47163764	47164027	1939	+	.	ID="RND-5_FAMILY-2645";Tend="1268";Tstart="1006";shortTE="F";uid="14238aa7-d874-461c-a003-2751c7e27751"
CAJEWF010000001.1	RepeatMasker	LTR/Gypsy	20130999	20131266	793	+	.	ID="RND-6_FAMILY-417";Tend="1164";Tstart="892";shortTE="F";uid="f06fd3b7-430f-42f9-bae7-8698c351b1ca"
CAJEWF010000001.1	RepeatMasker	Unknown	48002195	48002400	488	+	.	ID="RND-6_FAMILY-6020";Tend="1537";Tstart="1340";shortTE="F";uid="0a8835cd-847e-401b-9c65-342cfce35367"
CAJEWF010000001.1	RepeatMasker	DNA	49389453	49389731	1445	+	.	ID="dna-11_bta";Tend="222";Tstart="8";shortTE="F";uid="9e520ebc-5bf7-4ab4-9e3e-15f06fafefa2"
CAJEWF010000001.1	RepeatMasker	LTR/Gypsy	28956876	28957174	1692	+	.	ID="RND-3_FAMILY-443";Tend="1296";Tstart="976";shortTE="F";uid="7f75a02f-b8fd-4b17-aa59-fc6cd69baff5"
CAJEWF010000001.1	RepeatMasker	Unknown	20308089	20308367	1297	+	.	ID="RND-6_FAMILY-1721";Tend="1085";Tstart="811";shortTE="F";uid="180ed376-5799-49df-bd73-b76e7dacdd48"
CAJEWF010000001.1	RepeatMasker	LTR/Gypsy	21887057	21887322	1968	+	.	ID="RND-5_FAMILY-1051";Tend="1455";Tstart="1191";shortTE="F";uid="d649cba4-9414-4679-9095-9a3c20f6290a"
CAJEWF010000001.1	RepeatMasker	DNA	44209356	44209710	1728	+	.	ID="RND-4_FAMILY-1911";Tend="1191";Tstart="834";shortTE="F";uid="98153123-a24f-480c-ace9-1e3b4cacfa11"
CAJEWF010000001.1	RepeatMasker	DNA/Sola-2	16212897	16213132	1446	+	.	ID="RND-6_FAMILY-5446";Tend="2751";Tstart="2514";shortTE="F";uid="bc6fe6d9-3fdb-48f0-ad99-2d6197b39f36"
CAJEWF010000001.1	RepeatMasker	LINE/I-Jockey	27596861	27596994	718	+	.	ID="RND-4_FAMILY-756";Tend="2877";Tstart="2744";shortTE="F";uid="614bdedd-f160-4a38-8a23-43252abe12b2"
CAJEWF010000001.1	RepeatMasker	DNA/Sola-2	140590	140818	884	+	.	ID="RND-6_FAMILY-443";Tend="2575";Tstart="2346";shortTE="F";uid="cd32465e-36a2-4c3b-ad45-75ba4e262c73"
CAJEWF010000001.1	RepeatMasker	LTR/Gypsy	18557273	18557393	404	+	.	ID="RND-6_FAMILY-417";Tend="1152";Tstart="1031";shortTE="F";uid="123a42f0-7b19-4bae-8dca-b006e54dc2d8"
CAJEWF010000001.1	RepeatMasker	DNA/CMC-EnSpm	7927836	7928091	1695	+	.	ID="RND-6_FAMILY-7144";Tend="1230";Tstart="969";shortTE="F";uid="3648832d-8d6c-4574-aa5f-7b7f2dcca48e"
CAJEWF010000001.1	RepeatMasker	DNA	24291602	24291757	698	+	.	ID="DNA-9_BTA";Tend="147";Tstart="1";shortTE="F";uid="a8a5b4e1-4a1c-48a7-a70c-66ad24053ae6"
CAJEWF010000001.1	RepeatMasker	LTR/Gypsy	46231336	46231522	677	+	.	ID="RND-5_FAMILY-4600";Tend="1121";Tstart="894";shortTE="F";uid="dfb80d20-dab2-4705-aa35-4c2708b7d1b7"
CAJEWF010000001.1	RepeatMasker	Unknown	6476396	6476536	538	+	.	ID="RND-6_FAMILY-694";Tend="1190";Tstart="1052";shortTE="F";uid="6d57642b-832d-46e1-a6ed-11385f77d28b"
CAJEWF010000001.1	RepeatMasker	DNA/hAT-Tip100	12352550	12353144	3868	+	.	ID="RND-5_FAMILY-4888";Tend="1869";Tstart="1290";shortTE="F";uid="aec0c2c1-cf30-4616-9526-8706fa3e7707"
CAJEWF010000001.1	RepeatMasker	Unknown	21639548	21639799	756	+	.	ID="RND-1_FAMILY-36";Tend="1210";Tstart="952";shortTE="F";uid="6e6b4738-aefb-4ac1-aab2-d0dac53bf439"
CAJEWF010000001.1	RepeatMasker	LINE/I-Jockey	41436389	41436551	663	+	.	ID="RND-5_FAMILY-5637";Tend="3650";Tstart="3488";shortTE="F";uid="809b0722-8166-4c32-bd50-68451292bcde"
CAJEWF010000001.1	RepeatMasker	LTR/Gypsy	25477710	25477949	970	+	.	ID="RND-6_FAMILY-417";Tend="1149";Tstart="910";shortTE="F";uid="9bab2762-b8a9-4b9b-a936-45e414b6ca8a"
CAJEWF010000001.1	RepeatMasker	DNA/TcMar-Tc1	49751053	49751238	776	+	.	ID="RND-5_FAMILY-4151";Tend="971";Tstart="792";shortTE="F";uid="6370fa05-11e8-4fdf-9e5e-77c005ab403c"
CAJEWF010000001.1	RepeatMasker	DNA/CMC-EnSpm	48032825	48032943	506	+	.	ID="RND-6_FAMILY-813";Tend="1119";Tstart="1001";shortTE="F";uid="cb995903-e386-4260-b929-1a09671b11e9"
CAJEWF010000001.1	RepeatMasker	LTR/Gypsy	30900145	30900354	940	+	.	ID="RND-5_FAMILY-1051";Tend="1189";Tstart="1007";shortTE="F";uid="d2d3bdfc-1edb-4597-b355-ca4b86ab6348"
CAJEWF010000001.1	RepeatMasker	Unknown	1877523	1877661	1191	+	.	ID="RND-1_FAMILY-309";Tend="1049";Tstart="911";shortTE="F";uid="9ae48da2-3e0c-4b0a-8c06-80ae6e93a7f1"
CAJEWF010000001.1	RepeatMasker	LINE/R1	5269334	5269473	728	+	.	ID="RND-6_FAMILY-1164";Tend="2908";Tstart="2770";shortTE="F";uid="2ebde971-f268-4bc5-86ac-04878c68fc77"
CAJEWF010000001.1	RepeatMasker	DNA	3184706	3185209	3912	+	.	ID="DNA-1_BTA";Tend="504";Tstart="1";shortTE="F";uid="5f206712-8f9d-4e6f-bfa8-d4e5a6c84b56"
CAJEWF010000001.1	RepeatMasker	DNA	21190230	21190391	877	+	.	ID="RND-1_FAMILY-907";Tend="2590";Tstart="2438";shortTE="F";uid="ded6195d-d3b0-4904-9fd4-6740fb130e79"
CAJEWF010000001.1	RepeatMasker	DNA/CMC-EnSpm	25950175	25950425	1572	+	.	ID="RND-1_FAMILY-56";Tend="1147";Tstart="899";shortTE="F";uid="dc97555d-26db-46c1-b69e-134e28a2d42b"
CAJEWF010000001.1	RepeatMasker	DNA/TcMar-Mariner	48196333	48197285	6399	+	.	ID="RND-5_FAMILY-2739";Tend="1921";Tstart="960";shortTE="F";uid="a335e963-5456-4abb-8be7-c04264db4df1"
CAJEWF010000001.1	RepeatMasker	LINE/R1	6851762	6851925	693	+	.	ID="RND-6_FAMILY-1164";Tend="2914";Tstart="2750";shortTE="F";uid="73560b1d-89c9-4d8f-8196-019a18c760c5"
CAJEWF010000001.1	RepeatMasker	DNA/PIF-Harbinger	5174513	5174643	494	+	.	ID="RND-4_FAMILY-1090";Tend="1316";Tstart="1188";shortTE="F";uid="97dae01c-b5a7-4116-a703-b7e6b175174b"
CAJEWF010000001.1	RepeatMasker	RC/Helitron	17872585	17872786	999	+	.	ID="RND-6_FAMILY-5434";Tend="4720";Tstart="4507";shortTE="F";uid="2bb38561-ed2c-4ec2-9477-6c97582df671"
CAJEWF010000001.1	RepeatMasker	LTR/Gypsy	53225572	53225891	1733	+	.	ID="RND-3_FAMILY-25";Tend="1370";Tstart="826";shortTE="F";uid="e4b7ac14-5ac4-46e2-b1bb-1d4317e3c06e"
CAJEWF010000001.1	RepeatMasker	Unknown	42959988	42960127	504	+	.	ID="RND-1_FAMILY-27";Tend="1053";Tstart="915";shortTE="F";uid="b5d96943-c554-4d6a-a156-b780f878e6f9"
CAJEWF010000001.1	RepeatMasker	Unknown	51878277	51878467	1216	+	.	ID="RND-4_FAMILY-384";Tend="1004";Tstart="838";shortTE="F";uid="bdde8bb3-cfcb-4011-bd36-3b43843b1fbd"
CAJEWF010000001.1	RepeatMasker	DNA/CMC-Transib	26263995	26264151	1108	+	.	ID="RND-5_FAMILY-2303";Tend="932";Tstart="764";shortTE="F";uid="b429b060-2f3d-491e-a46f-0dc2a96d600f"
CAJEWF010000001.1	RepeatMasker	DNA	12985372	12985566	581	+	.	ID="DNA-5_BTA";Tend="207";Tstart="14";shortTE="F";uid="019aca5a-6bef-4433-8bc5-2ba1faa8e24f"
CAJEWF010000001.1	RepeatMasker	DNA/hAT-hATm	38315298	38315560	2232	+	.	ID="RND-1_FAMILY-742";Tend="1181";Tstart="909";shortTE="F";uid="0290f004-39b6-4f1d-868d-e46bcf2daa22"
CAJEWF010000001.1	RepeatMasker	Unknown	8518626	8518799	1391	+	.	ID="RND-6_FAMILY-11";Tend="1077";Tstart="906";shortTE="F";uid="4e2540ab-a64e-430f-b54e-4e73544c5e4b"
CAJEWF010000001.1	RepeatMasker	Unknown	52216897	52217186	2294	+	.	ID="RND-1_FAMILY-233";Tend="1177";Tstart="888";shortTE="F";uid="b6db3cc6-7791-47d3-8151-c9fd6cdd44cc"
CAJEWF010000001.1	RepeatMasker	DNA/MULE-MuDR	26735314	26735888	5139	+	.	ID="RND-6_FAMILY-9106";Tend="1302";Tstart="731";shortTE="F";uid="d88a5ed3-5196-487b-a90d-25697680d1c4"
CAJEWF010000001.1	RepeatMasker	DNA/CMC	49390759	49391017	2244	+	.	ID="RND-5_FAMILY-844";Tend="1104";Tstart="846";shortTE="F";uid="29563c5a-5d04-44b0-8a42-c7e418c64ded"
CAJEWF010000001.1	RepeatMasker	DNA/hAT?	4707728	4707968	1050	+	.	ID="RND-5_FAMILY-1660";Tend="1141";Tstart="892";shortTE="F";uid="57a35996-18f3-4485-b629-478294a4974b"
CAJEWF010000001.1	RepeatMasker	DNA	6411706	6412069	1461	+	.	ID="RND-5_FAMILY-149";Tend="1357";Tstart="986";shortTE="F";uid="e3c35a9c-37fa-46da-bd04-101413cdfd0a"
CAJEWF010000001.1	RepeatMasker	DNA/hAT-Tip100	22824015	22824741	6019	+	.	ID="RND-6_FAMILY-1923";Tend="2395";Tstart="1662";shortTE="F";uid="d10f31f0-82e1-4a6c-8813-5d5bc1484e3a"
CAJEWF010000001.1	RepeatMasker	DNA/PIF-Spy	1594913	1595211	495	+	.	ID="ISL2EU-2_BTA";TEgroup="ctg_1%7CISL2EU-2_BTA%7C3";Tend="198";Tstart="1";shortTE="F";uid="7382471f-d0eb-4825-a54a-c16f094d9426"
CAJEWF010000001.1	RepeatMasker	DNA/CMC	21393953	21394182	1866	+	.	ID="RND-5_FAMILY-957";Tend="1087";Tstart="860";shortTE="F";uid="8fda8938-1caf-46be-ba10-7bd0a8780112"
CAJEWF010000001.1	RepeatMasker	DNA	51930986	51931238	1006	+	.	ID="DNA-5_BTA";Tend="253";Tstart="6";shortTE="F";uid="7f1d62a2-23a1-4b05-9891-38419ab60ad7"
CAJEWF010000001.1	RepeatMasker	DNA/TcMar-Mariner	1991425	1991674	1755	+	.	ID="RND-6_FAMILY-750";Tend="1721";Tstart="1478";shortTE="F";uid="e14677d3-2d86-4b6b-a319-f55d889644b0"
CAJEWF010000001.1	RepeatMasker	Unknown	18712115	18712316	546	+	.	ID="RND-3_FAMILY-432";Tend="1159";Tstart="974";shortTE="F";uid="cdf27b3e-a400-4b63-990e-f701d3654425"
CAJEWF010000001.1	RepeatMasker	Unknown	10692837	10693033	1392	+	.	ID="RND-5_FAMILY-2764";Tend="1917";Tstart="1720";shortTE="F";uid="e87da7ca-5caf-4e0b-b136-7b54cd09d6b7"
CAJEWF010000001.1	RepeatMasker	DNA/CMC-EnSpm	25459020	25459196	990	+	.	ID="RND-6_FAMILY-10965";Tend="1069";Tstart="892";shortTE="F";uid="aac87afd-25ca-4c4d-a60f-8f80d7f6487a"
CAJEWF010000001.1	RepeatMasker	DNA/CMC-Transib	50948395	50948548	1020	+	.	ID="RND-5_FAMILY-2303";Tend="919";Tstart="766";shortTE="F";uid="b5445792-e825-4289-a0ec-36d7c345d2c3"
CAJEWF010000001.1	RepeatMasker	Unknown	50856667	50856833	1057	+	.	ID="RND-1_FAMILY-306";Tend="611";Tstart="440";shortTE="F";uid="177ed88d-58ad-43f3-8656-68c0e8f92cec"
CAJEWF010000001.1	RepeatMasker	Unknown	2645956	2646209	670	+	.	ID="RND-4_FAMILY-1879";Tend="1076";Tstart="823";shortTE="F";uid="c1aaeca2-957f-40ff-b1ee-d42d0ef7f5f8"
CAJEWF010000001.1	RepeatMasker	Unknown	5661015	5661152	1001	+	.	ID="RND-1_FAMILY-377";Tend="1110";Tstart="973";shortTE="F";uid="0f200472-66ea-4b05-adf9-338d1db9ee60"
CAJEWF010000001.1	RepeatMasker	DNA	30226212	30226380	951	+	.	ID="DNA-11_BTA";Tend="541";Tstart="369";shortTE="F";uid="f2f80ae4-c651-4284-b91e-33daebd2b1f5"
CAJEWF010000001.1	RepeatMasker	Unknown	5538243	5538420	1262	+	.	ID="RND-1_FAMILY-851";Tend="1442";Tstart="1251";shortTE="F";uid="34def029-1c5f-4428-bc5a-4e974d7ff101"
CAJEWF010000001.1	RepeatMasker	DNA	28933264	28933542	1904	+	.	ID="DNA-11_BTA";Tend="278";Tstart="1";shortTE="F";uid="f20814ec-352a-41fb-ab2b-bc3b50a5ab03"
CAJEWF010000001.1	RepeatMasker	DNA/CMC-Transib	3538496	3538651	1145	+	.	ID="RND-5_FAMILY-2303";Tend="925";Tstart="770";shortTE="F";uid="e021f739-0f5b-45d0-8949-f25ebeaeb5f0"
CAJEWF010000001.1	RepeatMasker	DNA	26491830	26491962	506	+	.	ID="RND-1_FAMILY-713";Tend="6854";Tstart="6724";shortTE="F";uid="79fceab1-c76d-4930-8fb4-931542fe0b5d"
CAJEWF010000001.1	RepeatMasker	Unknown	53124493	53124754	1052	+	.	ID="RND-1_FAMILY-502";Tend="1162";Tstart="859";shortTE="F";uid="b68490fb-8cd1-47ad-b10c-d0e9a6832eca"
CAJEWF010000001.1	RepeatMasker	DNA/CMC	26557339	26557545	1214	+	.	ID="RND-5_FAMILY-957";Tend="1069";Tstart="860";shortTE="F";uid="a03a00b9-e1de-4815-9e16-979f2979e6ee"
CAJEWF010000001.1	RepeatMasker	DNA	22563997	22564137	406	+	.	ID="DNA-5_BTA";Tend="231";Tstart="85";shortTE="F";uid="049cac8b-6219-422c-bc67-19822b7a1d94"
CAJEWF010000001.1	RepeatMasker	DNA/CMC	45066298	45066613	1886	+	.	ID="RND-1_FAMILY-81";Tend="1259";Tstart="947";shortTE="F";uid="1d270891-c7c3-41d9-9732-5488eb4caa81"
CAJEWF010000001.1	RepeatMasker	RC/Helitron	25180235	25181433	6164	+	.	ID="RND-4_FAMILY-309";Tend="1939";Tstart="763";shortTE="F";uid="a7e0ef26-c687-4ec6-a6ae-23adecff863b"
CAJEWF010000001.1	RepeatMasker	DNA/hAT?	8047135	8047446	2545	+	.	ID="HAT-N6_BTA";Tend="311";Tstart="1";shortTE="F";uid="203262f2-a3c1-425a-957f-2712ee3b6b60"
CAJEWF010000001.1	RepeatMasker	DNA/hAT-Tip100	37932850	37932987	547	+	.	ID="rnd-5_family-3189";Tend="1641";Tstart="1430";shortTE="F";uid="e3aaeabd-29f8-473e-a87d-791f87be7d1c"
CAJEWF010000001.1	RepeatMasker	RC/Helitron	4201118	4201285	918	+	.	ID="RND-6_FAMILY-16357";Tend="1291";Tstart="1125";shortTE="F";uid="046052de-a8e7-4964-ba94-df893d06ac52"
CAJEWF010000001.1	RepeatMasker	DNA/Sola-2	16166456	16166585	500	+	.	ID="RND-5_FAMILY-866";Tend="9142";Tstart="9014";shortTE="F";uid="67d4d3fd-1a1b-4582-8a3f-fd9966e4d865"
CAJEWF010000001.1	RepeatMasker	DNA	47697380	47697496	509	+	.	ID="RND-6_FAMILY-8975";Tend="700";Tstart="576";shortTE="F";uid="c3e8775b-9743-4b70-87cf-6b71b637e14e"
CAJEWF010000001.1	RepeatMasker	Unknown	20167028	20167270	1894	+	.	ID="RND-5_FAMILY-1778";Tend="1148";Tstart="906";shortTE="F";uid="fb86ec80-2f6f-4be4-8adc-17bccf891740"
CAJEWF010000001.1	RepeatMasker	DNA/CMC-Transib	5932690	5932851	1079	+	.	ID="RND-5_FAMILY-2303";Tend="926";Tstart="765";shortTE="F";uid="a17ce7ce-e9ec-4621-95ff-94413e7273b7"
CAJEWF010000001.1	RepeatMasker	DNA/MULE-MuDR	47811137	47811473	2734	+	.	ID="RND-6_FAMILY-15083";Tend="1226";Tstart="890";shortTE="F";uid="a601a9e1-7696-4ddf-8638-9db9122868eb"
CAJEWF010000001.1	RepeatMasker	DNA	46652754	46653086	974	+	.	ID="RND-4_FAMILY-1911";Tend="1183";Tstart="885";shortTE="F";uid="70631e2c-1a9c-4228-85b6-e6bb5cce1376"
CAJEWF010000001.1	RepeatMasker	Unknown	30252755	30252983	1086	+	.	ID="RND-4_FAMILY-1179";Tend="1191";Tstart="955";shortTE="F";uid="f6bfb2ee-c535-499f-8fdb-5c7883e15786"
CAJEWF010000001.1	RepeatMasker	DNA/Kolobok-Hydra	45160967	45161756	6740	+	.	ID="RND-1_FAMILY-473";Tend="1724";Tstart="938";shortTE="F";uid="67bc6d82-1003-42bd-99b9-555d4d7cb460"
CAJEWF010000001.1	RepeatMasker	Unknown	13085086	13085402	2827	+	.	ID="RND-6_FAMILY-6082";Tend="2114";Tstart="1798";shortTE="F";uid="c3970c3e-ab04-4969-bf46-8bc3a39dfb20"
CAJEWF010000001.1	RepeatMasker	DNA	7934405	7934537	932	+	.	ID="DNA4-17B_BTA";Tend="134";Tstart="2";shortTE="F";uid="0e385043-6c8b-45a6-9bc4-5acf6f7c44fe"
CAJEWF010000001.1	RepeatMasker	Unknown	31801550	31801719	575	+	.	ID="RND-6_FAMILY-498";Tend="1028";Tstart="845";shortTE="F";uid="e80e7a4b-ca57-4af9-ab52-56e62f1bf408"
CAJEWF010000001.1	RepeatMasker	Unknown	47473159	47473468	2345	+	.	ID="RND-1_FAMILY-694";Tend="1191";Tstart="884";shortTE="F";uid="48994ad7-e5c8-47dd-89ef-58fb9c02c13f"
CAJEWF010000001.1	RepeatMasker	DNA/CMC-Chapaev-3	51542079	51542345	629	+	.	ID="RND-5_FAMILY-1701";Tend="1607";Tstart="1337";shortTE="F";uid="4d066223-b3c2-4e8d-aac3-bd155465ae0a"
CAJEWF010000001.1	RepeatMasker	DNA	24230699	24231290	1420	+	.	ID="RND-6_FAMILY-467";TEgroup="ctg_1%7CRND-6_FAMILY-467%7C5";Tend="3954";Tstart="3651";shortTE="F";uid="21d25f37-03de-4e3a-8e37-a1babd429ff6"
CAJEWF010000001.1	RepeatMasker	DNA	38317803	38318076	2130	+	.	ID="DNA-11_BTA";Tend="281";Tstart="8";shortTE="F";uid="bb1bbbeb-9377-453f-b2f7-570ddd4bf044"
CAJEWF010000001.1	RepeatMasker	DNA	6146289	6146791	3996	+	.	ID="DNA-1_BTA";Tend="504";Tstart="1";shortTE="F";uid="a9ffa849-f0b6-4f68-861e-2c3ef0d8ecde"
CAJEWF010000001.1	RepeatMasker	Unknown	17478072	17478343	1690	+	.	ID="RND-4_FAMILY-226";Tend="1226";Tstart="946";shortTE="F";uid="51d88c62-4181-4f9c-947e-80c4bb58b054"
CAJEWF010000001.1	RepeatMasker	LTR/DIRS	1395790	1395891	542	+	.	ID="RND-6_FAMILY-2925";Tend="1069";Tstart="968";shortTE="F";uid="9fc2dbc4-234f-440d-8e33-97885cff6b95"
CAJEWF010000001.1	RepeatMasker	RC/Helitron	43245682	43246356	3828	+	.	ID="RND-1_FAMILY-463";TEgroup="ctg_1%7CRND-1_FAMILY-463%7C5";Tend="1181";Tstart="665";shortTE="F";uid="7ad93b52-0444-4210-95b9-f17a6fae5b59"
CAJEWF010000001.1	RepeatMasker	RC/Helitron	10756325	10756568	1204	+	.	ID="RND-6_FAMILY-3076";Tend="982";Tstart="739";shortTE="F";uid="febbdbe4-7bee-4181-a82b-e8e922b0e07b"
CAJEWF010000001.1	RepeatMasker	Unknown	6650832	6650999	1278	+	.	ID="RND-1_FAMILY-381";Tend="959";Tstart="789";shortTE="F";uid="a9de613c-98d9-479f-88ed-6fc52f5e6bbc"
CAJEWF010000001.1	RepeatMasker	DNA	19317019	19317183	494	+	.	ID="RND-6_FAMILY-2075";Tend="1054";Tstart="882";shortTE="F";uid="0052e927-bf1e-4dea-b370-e0625570893c"
CAJEWF010000001.1	RepeatMasker	DNA/CMC-EnSpm	42930188	42930444	1600	+	.	ID="RND-2_FAMILY-41";Tend="1261";Tstart="1003";shortTE="F";uid="6319b17d-4ea2-4066-868d-a6dcbb5ae28b"
CAJEWF010000001.1	RepeatMasker	LTR/DIRS	17800966	17801071	400	+	.	ID="RND-6_FAMILY-2925";Tend="1063";Tstart="954";shortTE="F";uid="2047deb7-a56f-4e70-9b6a-df6d86421a6c"
CAJEWF010000001.1	RepeatMasker	DNA	42709777	42709979	753	+	.	ID="RND-1_FAMILY-206";Tend="1135";Tstart="931";shortTE="F";uid="925e5275-4dc3-4c71-8998-595543a3a551"
CAJEWF010000001.1	RepeatMasker	LTR/Gypsy	30681144	30681337	1113	+	.	ID="RND-6_FAMILY-1646";Tend="1161";Tstart="970";shortTE="F";uid="b86069a2-e9bc-419b-ab35-adc188285959"
CAJEWF010000001.1	RepeatMasker	Unknown	4319606	4319818	960	+	.	ID="RND-6_FAMILY-1734";Tend="1167";Tstart="951";shortTE="F";uid="31ea8296-2609-4299-b783-e66f97ebbc81"
CAJEWF010000001.1	RepeatMasker	Unknown	49780664	49780865	995	+	.	ID="RND-6_FAMILY-694";Tend="1209";Tstart="990";shortTE="F";uid="90bf42d7-d235-4bf5-b6a9-c16344962041"
CAJEWF010000001.1	RepeatMasker	DNA	47879924	47880048	647	+	.	ID="RND-6_FAMILY-1215";Tend="3378";Tstart="3250";shortTE="F";uid="535119b6-3df0-4861-9033-413b4dcdca59"
CAJEWF010000001.1	RepeatMasker	DNA	40578740	40578993	1519	+	.	ID="DNA-5_BTA";Tend="254";Tstart="1";shortTE="F";uid="6742c264-aa82-4a84-ba32-cd4f7f70aa5a"
CAJEWF010000001.1	RepeatMasker	DNA	16768018	16768160	501	+	.	ID="RND-6_FAMILY-9521";Tend="3753";Tstart="3618";shortTE="F";uid="65cbd21c-8ff2-49e9-b312-757ec125684f"
CAJEWF010000001.1	RepeatMasker	Unknown	48287716	48287888	1109	+	.	ID="RND-6_FAMILY-28637";Tend="2806";Tstart="2635";shortTE="F";uid="fe54556f-4967-4a58-9735-84c598ba5519"
CAJEWF010000001.1	RepeatMasker	DNA/hAT?	27197914	27198129	1243	+	.	ID="RND-6_FAMILY-2385";Tend="1311";Tstart="1080";shortTE="F";uid="be96e929-cc12-49ad-8b69-7c096975d38b"
CAJEWF010000001.1	RepeatMasker	LINE/I	44871211	44871438	1195	+	.	ID="RND-6_FAMILY-27";Tend="1160";Tstart="922";shortTE="F";uid="2bd62bf5-ff01-4ceb-a155-2c77364c6cfa"
CAJEWF010000001.1	RepeatMasker	DNA/CMC	23194940	23195154	1126	+	.	ID="RND-5_FAMILY-957";Tend="1069";Tstart="859";shortTE="F";uid="857aed19-175f-4a7d-af9f-fa2c62c294ce"
CAJEWF010000001.1	RepeatMasker	DNA	37717683	37717945	1498	+	.	ID="RND-6_FAMILY-9939";Tend="1351";Tstart="1082";shortTE="F";uid="a68c3851-4bbc-42f2-bfd2-6923866c4039"
CAJEWF010000001.1	RepeatMasker	LTR/Gypsy	31544221	31544485	1357	+	.	ID="RND-6_FAMILY-1649";Tend="1408";Tstart="1144";shortTE="F";uid="deddbe96-a714-4bbb-823e-795a05fa4a40"
CAJEWF010000001.1	RepeatMasker	DNA/CMC	26445055	26445297	1763	+	.	ID="rnd-5_family-957";Tend="1081";Tstart="866";shortTE="F";uid="fbe0851b-8f5f-4ef3-a1a5-f80ff48de15f"
CAJEWF010000001.1	RepeatMasker	RC/Helitron	12435186	12435417	1431	+	.	ID="RND-6_FAMILY-1889";Tend="1673";Tstart="1461";shortTE="F";uid="07abd276-1f58-4998-a536-1aa97a085e3d"
CAJEWF010000001.1	RepeatMasker	DNA	7128995	7129105	864	+	.	ID="RND-4_FAMILY-183";Tend="1115";Tstart="1005";shortTE="F";uid="bf34a13b-79c8-47aa-a5db-a27d50704ed2"
CAJEWF010000001.1	RepeatMasker	Unknown	4950872	4951161	615	+	.	ID="RND-5_FAMILY-1778";Tend="1149";Tstart="898";shortTE="F";uid="676bf37d-d777-472c-a469-b52183135bf2"
CAJEWF010000001.1	RepeatMasker	DNA	3399464	3399605	1182	+	.	ID="RND-6_FAMILY-11069";Tend="1032";Tstart="891";shortTE="F";uid="7db889d4-a51b-4ca5-b000-084301ddbdb0"
CAJEWF010000001.1	RepeatMasker	DNA/hAT?	28644794	28644941	426	+	.	ID="RND-5_FAMILY-270";Tend="994";Tstart="855";shortTE="F";uid="08721925-3fee-4fdc-8ef3-0d2c4e204aea"
CAJEWF010000001.1	RepeatMasker	LTR/Gypsy	46545473	46545737	1793	+	.	ID="RND-6_FAMILY-1646";Tend="1504";Tstart="1240";shortTE="F";uid="174bd127-5e47-4823-9680-7212e827a08e"
CAJEWF010000001.1	RepeatMasker	DNA	20350131	20350479	2717	+	.	ID="RND-4_FAMILY-1911";Tend="1192";Tstart="833";shortTE="F";uid="69a738a2-1827-4b7e-ae12-4e8fda8313b7"
CAJEWF010000001.1	RepeatMasker	Unknown	40169484	40169620	528	+	.	ID="RND-1_FAMILY-27";Tend="1041";Tstart="907";shortTE="F";uid="8ee4aed6-22a2-41c3-ac37-bf96bb6620ea"
CAJEWF010000001.1	RepeatMasker	Unknown	23874162	23874374	1237	+	.	ID="RND-6_FAMILY-2397";Tend="1148";Tstart="936";shortTE="F";uid="d0e17186-9b0c-4e59-8600-78257523e96d"
CAJEWF010000001.1	RepeatMasker	Unknown	39796024	39796142	720	+	.	ID="RND-4_FAMILY-2665";Tend="1075";Tstart="950";shortTE="F";uid="dac16a64-5dd9-4b8b-bc81-af6922a6e3de"
CAJEWF010000001.1	RepeatMasker	Unknown	41316693	41316823	821	+	.	ID="RND-6_FAMILY-5162";Tend="4194";Tstart="4067";shortTE="F";uid="b6055c25-0d77-4fe9-bbe2-e553ef9d9c71"
CAJEWF010000001.1	RepeatMasker	DNA/CMC	28641852	28642244	2845	+	.	ID="RND-1_FAMILY-93";Tend="1284";Tstart="879";shortTE="F";uid="aecc75be-d63c-42a1-96a8-f97c977b171b"
CAJEWF010000001.1	RepeatMasker	DNA/hAT?	46156530	46156690	798	+	.	ID="RND-5_FAMILY-1660";Tend="1131";Tstart="974";shortTE="F";uid="74fd3e1d-e58f-4a8e-aa01-0a8f012540cb"
CAJEWF010000001.1	RepeatMasker	DNA	40982162	40982360	933	+	.	ID="DNA-5_BTA";Tend="255";Tstart="34";shortTE="F";uid="e6d35ffe-896d-491c-994d-a24b84029345"
CAJEWF010000001.1	RepeatMasker	LTR/Gypsy	12010280	12010550	1796	+	.	ID="RND-5_FAMILY-1051";Tend="1207";Tstart="937";shortTE="F";uid="c9828c95-7dd4-4ea1-b1b3-a03fc54f21ff"
CAJEWF010000001.1	RepeatMasker	Unknown	19076245	19076376	1029	+	.	ID="RND-1_FAMILY-309";Tend="1050";Tstart="913";shortTE="F";uid="9c6ce34d-6305-474d-beb4-16710a7bbdc2"
CAJEWF010000001.1	RepeatMasker	RC/Helitron	48137843	48138589	410	+	.	ID="RND-4_FAMILY-83";TEgroup="ctg_1%7CRND-4_FAMILY-83%7C8";Tend="2342";Tstart="356";shortTE="F";uid="30c4025f-10cd-4d73-b42d-c17054f343bb"
CAJEWF010000001.1	RepeatMasker	Unknown	24902050	24902223	1214	+	.	ID="RND-6_FAMILY-11";Tend="1078";Tstart="911";shortTE="F";uid="6f257088-6631-40bd-b63b-9e31e8db83e9"
CAJEWF010000001.1	RepeatMasker	LTR/Gypsy	29255288	29255529	639	+	.	ID="RND-6_FAMILY-1646";Tend="1499";Tstart="1289";shortTE="F";uid="d594790c-e5b4-4896-a2fc-b49e2ee4453d"
CAJEWF010000001.1	RepeatMasker	DNA/hAT-Tip100	43663032	43663314	1448	+	.	ID="RND-5_FAMILY-4888";Tend="1721";Tstart="1446";shortTE="F";uid="b8bb2cd6-cc4e-40cc-87d4-60f9a91be1bb"
CAJEWF010000001.1	RepeatMasker	Unknown	13780820	13781028	1508	+	.	ID="RND-1_FAMILY-371";Tend="987";Tstart="778";shortTE="F";uid="ef075725-e6a1-40aa-a593-4a111bd3a5ba"
CAJEWF010000001.1	RepeatMasker	DNA/hAT?	43932515	43932677	574	+	.	ID="RND-6_FAMILY-2283";Tend="2787";Tstart="2632";shortTE="F";uid="87f0ded8-ea00-4a9b-94f6-c8a9d36366f8"
CAJEWF010000001.1	RepeatMasker	DNA	20162604	20162733	421	+	.	ID="DNA-5_BTA";Tend="137";Tstart="3";shortTE="F";uid="a8360a10-e3d2-4447-98b2-f86ecd6483d0"
CAJEWF010000001.1	RepeatMasker	DNA/hAT-Tip100	4611214	4611598	1760	+	.	ID="RND-5_FAMILY-3523";Tend="945";Tstart="563";shortTE="F";uid="23215a16-af8e-4db6-a0cd-7acf2c20411e"
CAJEWF010000001.1	RepeatMasker	DNA/TcMar-Tc2	27099441	27100062	4972	+	.	ID="RND-3_FAMILY-8";Tend="1544";Tstart="924";shortTE="F";uid="483daa74-075f-45d5-99ff-c174bc7b08f8"
CAJEWF010000001.1	RepeatMasker	Unknown	5912094	5912426	2228	+	.	ID="RND-1_FAMILY-257";Tend="1206";Tstart="883";shortTE="F";uid="95ffb127-1dd9-4b13-888d-a168b6d0754a"
CAJEWF010000001.1	RepeatMasker	Unknown	27700571	27700901	1022	+	.	ID="RND-1_FAMILY-202";Tend="1212";Tstart="915";shortTE="F";uid="a8f84955-a7cf-48e9-b3dd-10357fa30edd"
CAJEWF010000001.1	RepeatMasker	DNA	33660758	33660897	972	+	.	ID="RND-1_FAMILY-55";Tend="4333";Tstart="4194";shortTE="F";uid="a4ca3dd9-5ef5-41c8-ad08-17d9c23eda53"
CAJEWF010000001.1	RepeatMasker	DNA	36919253	36919386	900	+	.	ID="RND-6_FAMILY-11069";Tend="1031";Tstart="900";shortTE="F";uid="23820f5d-41df-4522-a384-055fae0121d2"
CAJEWF010000001.1	RepeatMasker	DNA/CMC-EnSpm	1308404	1308807	3036	+	.	ID="ENSPM-N3_BTA";Tend="414";Tstart="1";shortTE="F";uid="486afbce-8dfb-458e-8bad-21a3a87f8a38"
CAJEWF010000001.1	RepeatMasker	DNA	39722215	39722399	1086	+	.	ID="DNA-11_BTA";Tend="277";Tstart="93";shortTE="F";uid="f91528c5-23ae-412c-a9dd-0eb7bba4f19b"
CAJEWF010000001.1	RepeatMasker	LINE/RTE	26547841	26548129	1652	+	.	ID="RND-5_FAMILY-1939";Tend="1287";Tstart="1004";shortTE="F";uid="e01bbcb4-c7a9-445a-b264-eb77f5cb4faf"
CAJEWF010000001.1	RepeatMasker	Unknown	42887106	42887349	1751	+	.	ID="RND-1_FAMILY-246";Tend="1106";Tstart="863";shortTE="F";uid="9529f739-d09a-44b9-9aba-82dcf383e950"
CAJEWF010000001.1	RepeatMasker	DNA	16885739	16885841	465	+	.	ID="RND-1_FAMILY-535";Tend="1445";Tstart="1344";shortTE="F";uid="97f1fe7e-95d1-480f-9b07-07ea61c21e2e"
CAJEWF010000001.1	RepeatMasker	DNA/hAT-Tip100	16672746	16672959	614	+	.	ID="RND-5_FAMILY-4888";Tend="1275";Tstart="1067";shortTE="F";uid="e4d046d6-0fd6-4564-a66d-97fcfac9624d"
CAJEWF010000001.1	RepeatMasker	LINE/RTE-BovB	2535905	2536017	683	+	.	ID="RND-6_FAMILY-5298";Tend="922";Tstart="809";shortTE="F";uid="b580d121-2b54-44c4-87da-1def144a8599"
CAJEWF010000001.1	RepeatMasker	DNA/CMC-EnSpm	11833217	11833329	630	+	.	ID="RND-6_FAMILY-6392";Tend="813";Tstart="701";shortTE="F";uid="3e7097fb-0cf8-41d5-9190-3ffe89756ef2"
CAJEWF010000001.1	RepeatMasker	DNA/CMC-Chapaev-3	38692630	38692855	558	+	.	ID="RND-5_FAMILY-1701";Tend="1665";Tstart="1446";shortTE="F";uid="0367f873-6a3b-4d38-98ac-85524398b29a"
CAJEWF010000001.1	RepeatMasker	DNA/Sola-2	16069104	16069216	884	+	.	ID="RND-6_FAMILY-7106";Tend="734";Tstart="622";shortTE="F";uid="c0c80d2d-1840-4124-bed4-2ab7b6e34e4c"
CAJEWF010000001.1	RepeatMasker	DNA/TcMar-Tc1	16985113	16985359	1132	+	.	ID="RND-4_FAMILY-1919";TEgroup="ctg_1%7CRND-4_FAMILY-1919%7C16";Tend="1090";Tstart="900";shortTE="F";uid="6a43786d-70e8-4df0-ab9a-0fdbaadd7915"
CAJEWF010000001.1	RepeatMasker	DNA/CMC-EnSpm	7988458	7988562	409	+	.	ID="RND-6_FAMILY-6392";Tend="824";Tstart="720";shortTE="F";uid="25863514-53a2-45ca-a162-6627419c96c7"
CAJEWF010000001.1	RepeatMasker	Unknown	35742215	35742361	926	+	.	ID="RND-6_FAMILY-2397";Tend="1049";Tstart="902";shortTE="F";uid="4806fd44-23d4-4207-b918-5a5e1aa52c61"
CAJEWF010000001.1	RepeatMasker	DNA	53055390	53055523	1002	+	.	ID="RND-5_FAMILY-1857";Tend="4716";Tstart="4583";shortTE="F";uid="8b139e9e-5e27-49d5-9662-1c068b8c9abd"
CAJEWF010000001.1	RepeatMasker	DNA/Crypton-V	7525004	7525131	569	+	.	ID="CRYPTONV-N1_BTA";Tend="129";Tstart="3";shortTE="F";uid="fe30a7f1-def5-472f-bf23-8fe4fd63f76a"
CAJEWF010000001.1	RepeatMasker	DNA/hAT-Tip100	53097400	53097557	817	+	.	ID="rnd-1_family-49";Tend="1492";Tstart="1363";shortTE="F";uid="dd100f5b-93d5-4dc1-a74a-8e34c16abde0"
CAJEWF010000001.1	RepeatMasker	Unknown	45592031	45592529	4319	+	.	ID="RND-4_FAMILY-624";Tend="1351";Tstart="854";shortTE="F";uid="80e40c79-7e25-4ce1-b9d9-70b246cd711c"
CAJEWF010000001.1	RepeatMasker	Unknown	36173830	36174078	562	+	.	ID="RND-1_FAMILY-912";Tend="1087";Tstart="847";shortTE="F";uid="f5d73de6-07e3-472a-a3f5-058ba690b1fa"
CAJEWF010000001.1	RepeatMasker	DNA	1526132	1526237	421	+	.	ID="DNA-5_BTA";Tend="104";Tstart="2";shortTE="F";uid="79ec76cc-4a04-43b0-80b4-4323e216f312"
CAJEWF010000001.1	RepeatMasker	DNA	48211667	48211977	1724	+	.	ID="RND-1_FAMILY-234";Tend="1281";Tstart="939";shortTE="F";uid="ffcdcbf5-f3d1-4be4-a485-f264326a58e1"
CAJEWF010000001.1	RepeatMasker	Unknown	15548251	15548645	1069	+	.	ID="RND-6_FAMILY-2688";Tend="1348";Tstart="940";shortTE="F";uid="1fef05c6-e827-48b2-bf42-6888dbde8084"
CAJEWF010000001.1	RepeatMasker	DNA/hAT-Tip100	44529208	44529716	2544	+	.	ID="RND-6_FAMILY-5722";Tend="1848";Tstart="1327";shortTE="F";uid="3080e399-c85c-4a72-9b26-c264a7e39d4e"
CAJEWF010000001.1	RepeatMasker	DNA/CMC-EnSpm	23809384	23809516	520	+	.	ID="RND-6_FAMILY-4914";Tend="3634";Tstart="3509";shortTE="F";uid="78d1f81c-d198-40f6-8b8e-4939dc6623a4"
CAJEWF010000001.1	RepeatMasker	LTR/Gypsy	24101210	24101483	987	+	.	ID="RND-3_FAMILY-29";Tend="1344";Tstart="1076";shortTE="F";uid="b20d72cc-e89b-4727-9c4b-a1f8d566ab0b"
CAJEWF010000001.1	RepeatMasker	Unknown	40193646	40193785	1059	+	.	ID="RND-1_FAMILY-309";Tend="1053";Tstart="914";shortTE="F";uid="78b54cd9-ae91-4d9b-802b-69cb8fcd9e79"
CAJEWF010000001.1	RepeatMasker	DNA	9223405	9223911	4149	+	.	ID="DNA-1_BTA";Tend="504";Tstart="1";shortTE="F";uid="1926e209-21f7-4025-8e54-371ab7bd3021"
CAJEWF010000001.1	RepeatMasker	DNA	4872185	4872325	540	+	.	ID="RND-1_FAMILY-86";Tend="1103";Tstart="956";shortTE="F";uid="7e4ea3c7-ce6e-4120-b1d9-e44c20735c75"
CAJEWF010000001.1	RepeatMasker	DNA/CMC-Transib	5143442	5143605	1160	+	.	ID="RND-5_FAMILY-2303";Tend="925";Tstart="764";shortTE="F";uid="6a1ac6d6-e53a-4b53-897b-2ab191dfd5df"
CAJEWF010000001.1	RepeatMasker	DNA/CMC-EnSpm	42393618	42393793	1198	+	.	ID="RND-6_FAMILY-1912";Tend="1130";Tstart="953";shortTE="F";uid="bdc47d6e-d2e0-48f2-beca-de3122f60feb"
CAJEWF010000001.1	RepeatMasker	LTR/Gypsy	39968864	39969074	418	+	.	ID="RND-6_FAMILY-417";Tend="1149";Tstart="924";shortTE="F";uid="b27c5cd0-838e-420a-ba1a-550330ba002e"
CAJEWF010000001.1	RepeatMasker	Unknown	29310022	29310335	2760	+	.	ID="RND-1_FAMILY-692";Tend="1199";Tstart="886";shortTE="F";uid="30933c3e-8cd4-4eca-a1b2-01e208f50eaa"
CAJEWF010000001.1	RepeatMasker	Unknown	29744586	29744822	1373	+	.	ID="RND-4_FAMILY-1879";Tend="1067";Tstart="826";shortTE="F";uid="e53b67cf-4947-4d34-b427-5072be049651"
CAJEWF010000001.1	RepeatMasker	DNA/CMC	15546472	15546731	1776	+	.	ID="RND-4_FAMILY-396";Tend="1124";Tstart="862";shortTE="F";uid="b0ecd44f-c8a1-4be8-ab7a-7757c34bb340"
CAJEWF010000001.1	RepeatMasker	DNA/PIF-Spy	24917286	24917429	499	+	.	ID="RND-1_FAMILY-203";Tend="979";Tstart="820";shortTE="F";uid="4e1e862c-331d-4a74-8f67-b009902943a1"
CAJEWF010000001.1	RepeatMasker	Unknown	44877594	44877731	541	+	.	ID="RND-6_FAMILY-1954";Tend="1327";Tstart="1180";shortTE="F";uid="9b1328ec-bf73-4108-9bcf-9a5e2d284765"
CAJEWF010000001.1	RepeatMasker	DNA/CMC-EnSpm	3480828	3480976	1117	+	.	ID="RND-3_FAMILY-131";Tend="1193";Tstart="1046";shortTE="F";uid="b3b24d0b-859a-45ab-ba7d-fe8058bfca48"
CAJEWF010000001.1	RepeatMasker	LTR/Gypsy	28288890	28289150	1781	+	.	ID="RND-5_FAMILY-1051";Tend="1454";Tstart="1194";shortTE="F";uid="6f711fd2-ad20-46d5-a00b-bbbb93925a22"
CAJEWF010000001.1	RepeatMasker	Unknown	49041204	49041473	931	+	.	ID="RND-5_FAMILY-9918";Tend="1104";Tstart="782";shortTE="F";uid="ab4e88a9-59b6-4ed4-852a-8c9a4f8bf202"
CAJEWF010000001.1	RepeatMasker	DNA/CMC-EnSpm	9724463	9724663	727	+	.	ID="RND-1_FAMILY-56";Tend="1158";Tstart="954";shortTE="F";uid="b8529647-c521-4050-8815-23f0195591eb"
CAJEWF010000001.1	RepeatMasker	Unknown	72068	72183	434	+	.	ID="RND-1_FAMILY-415";Tend="2418";Tstart="2310";shortTE="F";uid="39ccf9ff-bf65-4806-8330-e1bf948486a4"
CAJEWF010000001.1	RepeatMasker	Unknown	32316121	32316270	946	+	.	ID="RND-6_FAMILY-9617";Tend="934";Tstart="781";shortTE="F";uid="862f0098-51da-42f4-b474-cef926fe297e"
CAJEWF010000001.1	RepeatMasker	Unknown	51218848	51218988	938	+	.	ID="RND-1_FAMILY-27";Tend="1048";Tstart="907";shortTE="F";uid="79ec81ca-1fa5-4bc2-859a-5f9ff78e97aa"
CAJEWF010000001.1	RepeatMasker	LINE/RTE-BovB	33170482	33171120	2226	+	.	ID="RND-6_FAMILY-5298";Tend="3881";Tstart="3254";shortTE="F";uid="40be7c11-7d1f-4119-82eb-0cf9e0b265bb"
CAJEWF010000001.1	RepeatMasker	RC/Helitron	1968330	1968499	1184	+	.	ID="RND-5_FAMILY-1779";Tend="983";Tstart="815";shortTE="F";uid="404e1a38-cc21-4971-8e34-f53fbd917ad0"
CAJEWF010000001.1	RepeatMasker	DNA/CMC	31701851	31702070	1664	+	.	ID="ENSPM-N1_BTA";Tend="222";Tstart="1";shortTE="F";uid="c0269a19-10f9-42d8-9f9a-edd1836e0606"
CAJEWF010000001.1	RepeatMasker	DNA/CMC-EnSpm	50785175	50785438	1729	+	.	ID="RND-2_FAMILY-41";Tend="1262";Tstart="1001";shortTE="F";uid="f06f4131-5ac1-4bfb-b07f-eadd7765b262"
CAJEWF010000001.1	RepeatMasker	DNA	18056971	18057239	1039	+	.	ID="DNA-5_BTA";Tend="255";Tstart="5";shortTE="F";uid="c0dc3a39-89f5-456d-a251-3f90f71bfe50"
CAJEWF010000001.1	RepeatMasker	DNA/CMC-EnSpm	44084161	44084273	472	+	.	ID="RND-6_FAMILY-6392";Tend="825";Tstart="705";shortTE="F";uid="ed8bf58c-98e3-42a8-8959-39cc51007603"
CAJEWF010000001.1	RepeatMasker	DNA/PIF-Harbinger	16851437	16851909	2297	+	.	ID="RND-4_FAMILY-1090";Tend="1430";Tstart="949";shortTE="F";uid="36334af8-55ed-429c-919a-405c7419f7f4"
CAJEWF010000001.1	RepeatMasker	Unknown	53216350	53216505	630	+	.	ID="RND-6_FAMILY-1247";Tend="1295";Tstart="1137";shortTE="F";uid="850ab053-4dae-4c3a-86b5-c47a05b50f9d"
CAJEWF010000001.1	RepeatMasker	DNA	20153356	20153513	1078	+	.	ID="RND-6_FAMILY-9939";Tend="1332";Tstart="1170";shortTE="F";uid="61a8670f-eb3b-4032-b14e-0d6f615449c8"
CAJEWF010000001.1	RepeatMasker	LTR/Gypsy	11897512	11897753	1149	+	.	ID="RND-3_FAMILY-29";Tend="1340";Tstart="1078";shortTE="F";uid="9435d1ba-60fa-4c69-a050-f00fee8d88de"
CAJEWF010000001.1	RepeatMasker	LTR/Gypsy	21469894	21470159	1723	+	.	ID="RND-6_FAMILY-1646";Tend="1252";Tstart="986";shortTE="F";uid="065bf273-dfda-4da8-b56a-9be1909637ed"
CAJEWF010000001.1	RepeatMasker	RC/Helitron	5130456	5130557	452	+	.	ID="HELITRON-1N1B_BTA";Tend="311";Tstart="208";shortTE="F";uid="c829e514-c3ad-4973-87e2-a9ee9f517e8f"
CAJEWF010000001.1	RepeatMasker	Unknown	10556463	10556768	776	+	.	ID="RND-1_FAMILY-217";Tend="1242";Tstart="932";shortTE="F";uid="b2300c41-1ab3-455a-96cd-27f1f393c784"
CAJEWF010000001.1	RepeatMasker	LTR/Gypsy	228778	228972	443	+	.	ID="RND-6_FAMILY-417";Tend="1112";Tstart="909";shortTE="F";uid="831e6229-5cea-4986-b02b-c13b0fe75fe1"
CAJEWF010000001.1	RepeatMasker	DNA	44493141	44493348	1087	+	.	ID="RND-4_FAMILY-746";Tend="1238";Tstart="1039";shortTE="F";uid="4fdbffa3-2ef4-46c7-a177-b65eb2b6f14b"
CAJEWF010000001.1	RepeatMasker	DNA	30574894	30575184	1760	+	.	ID="RND-4_FAMILY-1880";Tend="1236";Tstart="944";shortTE="F";uid="4df15f22-7551-4084-895a-a86251f0bd65"
CAJEWF010000001.1	RepeatMasker	DNA/hAT-hAT5	25251252	25251510	1178	+	.	ID="RND-5_FAMILY-1384";Tend="1197";Tstart="915";shortTE="F";uid="5c3bea1d-fae0-4d41-81d3-db7205c47348"
CAJEWF010000001.1	RepeatMasker	LTR/Gypsy	26947188	26947444	1232	+	.	ID="RND-6_FAMILY-417";Tend="1165";Tstart="908";shortTE="F";uid="d1733fd6-8250-4fc5-b249-bc663a1bc4c7"
CAJEWF010000001.1	RepeatMasker	DNA	163555	163691	932	+	.	ID="RND-6_FAMILY-11069";Tend="1033";Tstart="899";shortTE="F";uid="9e0297c3-c130-407b-8c18-36f27181b97d"
CAJEWF010000001.1	RepeatMasker	LTR/Gypsy	6162226	6162482	1584	+	.	ID="RND-3_FAMILY-25";Tend="1343";Tstart="1084";shortTE="F";uid="0a9da11f-f4e7-4a0f-b8e0-9bde0c85e29c"
CAJEWF010000001.1	RepeatMasker	DNA/PIF-Spy	33883781	33883943	454	+	.	ID="ISL2EU-10_BTA";Tend="2967";Tstart="2801";shortTE="F";uid="ca65b5ee-d26b-44fa-8a81-98d0784d71bd"
CAJEWF010000001.1	RepeatMasker	DNA/CMC-EnSpm	13385742	13385878	561	+	.	ID="RND-6_FAMILY-6392";Tend="823";Tstart="695";shortTE="F";uid="0a76e952-eaca-4e6c-94d3-8c96586baab3"
CAJEWF010000001.1	RepeatMasker	DNA/hAT-Tip100	8874745	8875420	2220	+	.	ID="RND-5_FAMILY-4955";TEgroup="ctg_1%7CRND-5_FAMILY-4955%7C2";Tend="2223";Tstart="372";shortTE="F";uid="b184fbcd-7fc3-43d2-945d-fb0bade8a5f5"
CAJEWF010000001.1	RepeatMasker	DNA/CMC-Transib	6361659	6361801	767	+	.	ID="RND-5_FAMILY-2303";Tend="929";Tstart="765";shortTE="F";uid="ca98f2fe-ad33-4689-9019-fc21d9c13bfe"
CAJEWF010000001.1	RepeatMasker	DNA	33585191	33585313	1092	+	.	ID="RND-1_FAMILY-307";Tend="4074";Tstart="3920";shortTE="F";uid="23f80387-1ec3-4874-9a65-c9756d7878eb"
CAJEWF010000001.1	RepeatMasker	Unknown	51962809	51963206	1393	+	.	ID="RND-6_FAMILY-3307";TEgroup="ctg_1%7CRND-6_FAMILY-3307%7C2";Tend="1652";Tstart="880";shortTE="F";uid="2eab46ca-453e-4e3a-b3e3-27ec0fc9ce13"
CAJEWF010000001.1	RepeatMasker	Unknown	38625437	38625861	3728	+	.	ID="RND-5_FAMILY-914";Tend="1332";Tstart="907";shortTE="F";uid="8d20a886-c07f-4e7b-8e89-93217f64d2dd"
CAJEWF010000001.1	RepeatMasker	DNA/CMC-EnSpm	4999845	5000171	1873	+	.	ID="rnd-6_family-7144";Tend="1301";Tstart="961";shortTE="F";uid="d52ffdfd-41fc-49ca-8800-6a1eff83a756"
CAJEWF010000001.1	RepeatMasker	RC/Helitron	40292971	40293246	818	+	.	ID="RND-6_FAMILY-894";Tend="1959";Tstart="1744";shortTE="F";uid="baec0a81-b1e3-43ab-839b-446c8997a67a"
CAJEWF010000001.1	RepeatMasker	LTR/Gypsy	34536537	34536811	1584	+	.	ID="RND-6_FAMILY-1649";Tend="1399";Tstart="1140";shortTE="F";uid="467d3110-39a9-45ec-ba38-f94c52331d28"
CAJEWF010000001.1	RepeatMasker	LTR/Gypsy	24680000	24680451	2830	+	.	ID="RND-6_FAMILY-9105";Tend="1379";Tstart="930";shortTE="F";uid="ffa2c6fa-0001-4535-b37e-1762e72db4cb"
CAJEWF010000001.1	RepeatMasker	DNA	40945079	40945212	964	+	.	ID="RND-6_FAMILY-11069";Tend="1031";Tstart="898";shortTE="F";uid="a5b931d0-354c-4865-b7f1-15f54d292c9c"
CAJEWF010000001.1	RepeatMasker	DNA	18215216	18215479	1743	+	.	ID="RND-6_FAMILY-9939";Tend="1350";Tstart="1081";shortTE="F";uid="1f7d9353-0016-496d-8696-0b71956ffd45"
CAJEWF010000001.1	RepeatMasker	RC/Helitron	51163044	51163153	745	+	.	ID="RND-4_FAMILY-803";Tend="1217";Tstart="1108";shortTE="F";uid="771d13d4-3ef2-4668-82f1-ddaef87935e7"
CAJEWF010000001.1	RepeatMasker	DNA/CMC-EnSpm	21911011	21911175	1206	+	.	ID="RND-6_FAMILY-1912";Tend="1116";Tstart="952";shortTE="F";uid="64fb3f1c-2122-4804-a18a-c8d5cdb1384a"
CAJEWF010000001.1	RepeatMasker	Unknown	2113983	2114244	1179	+	.	ID="RND-6_FAMILY-828";Tend="1202";Tstart="847";shortTE="F";uid="12ed27b2-e696-457c-866b-b4a3017b7e1d"
CAJEWF010000001.1	RepeatMasker	DNA	38769769	38769890	1026	+	.	ID="DNA4-17B_BTA";Tend="275";Tstart="154";shortTE="F";uid="93476f68-b176-4103-8001-d6cf4198168e"
CAJEWF010000001.1	RepeatMasker	Unknown	16957113	16957452	459	+	.	ID="RND-6_FAMILY-1247";TEgroup="ctg_1%7CRND-6_FAMILY-1247%7C4";Tend="1305";Tstart="955";shortTE="T";uid="0c581781-5abf-458c-a9a5-68ab8690a3f5"
CAJEWF010000001.1	RepeatMasker	DNA	42029126	42029298	788	+	.	ID="DNA-1_BTA";Tend="495";Tstart="321";shortTE="F";uid="3c635687-3b35-4e20-b85e-bb768d1f7e8e"
CAJEWF010000001.1	RepeatMasker	DNA/CMC	37863960	37864181	878	+	.	ID="rnd-5_family-957";Tend="1068";Tstart="859";shortTE="F";uid="2f267c65-25b7-456b-a79f-0bf96f4015a0"
CAJEWF010000001.1	RepeatMasker	DNA/hAT-Tip100	41924860	41925137	1990	+	.	ID="RND-6_FAMILY-968";Tend="5453";Tstart="5183";shortTE="F";uid="1dacb61b-4f60-4d2a-866c-af59e53d3cf7"
CAJEWF010000001.1	RepeatMasker	LTR/Pao	51763326	51763441	942	+	.	ID="RND-1_FAMILY-112";Tend="1302";Tstart="1188";shortTE="F";uid="481f9cc9-f0b5-4e2c-9efb-11caaf4a50b6"
CAJEWF010000001.1	RepeatMasker	LTR/Gypsy	15144473	15144729	1150	+	.	ID="RND-3_FAMILY-29";Tend="1334";Tstart="1078";shortTE="F";uid="c7550b66-e958-4989-9909-fd41f1511b18"
CAJEWF010000001.1	RepeatMasker	DNA	12774765	12775021	1358	+	.	ID="DNA-5_BTA";Tend="255";Tstart="1";shortTE="F";uid="0b626832-0b24-4e97-b56c-7b097b05ce55"
CAJEWF010000001.1	RepeatMasker	Unknown	27171256	27171678	3885	+	.	ID="RND-5_FAMILY-3018";Tend="1396";Tstart="974";shortTE="F";uid="51320994-9a4a-4404-8b64-39c3ebf1ae5a"
CAJEWF010000001.1	RepeatMasker	DNA	52181506	52181666	1039	+	.	ID="RND-5_FAMILY-1857";Tend="4725";Tstart="4562";shortTE="F";uid="a496e346-f356-49d1-97aa-de71042098bb"
CAJEWF010000001.1	RepeatMasker	Unknown	48731535	48731790	558	+	.	ID="RND-1_FAMILY-217";Tend="1251";Tstart="931";shortTE="F";uid="cc22cb45-1f8d-405e-aea1-85c3ef0767f3"
CAJEWF010000001.1	RepeatMasker	DNA	49383441	49383631	510	+	.	ID="DNA-5_BTA";Tend="254";Tstart="74";shortTE="F";uid="3a6a742a-86fd-46ee-8160-96505c7e9763"
CAJEWF010000001.1	RepeatMasker	DNA/CMC	21884081	21884359	1301	+	.	ID="RND-5_FAMILY-957";TEgroup="ctg_1%7CRND-5_FAMILY-957%7C10";Tend="1090";Tstart="808";shortTE="F";uid="b1783c02-e548-45fe-b88b-2491f28c41fd"
CAJEWF010000001.1	RepeatMasker	DNA	13567897	13568438	1214	+	.	ID="DNA-4_BTA";Tend="554";Tstart="5";shortTE="F";uid="3d021989-28bc-49f8-938c-2a96e9a96375"
CAJEWF010000001.1	RepeatMasker	Unknown	36660748	36661037	1100	+	.	ID="RND-1_FAMILY-36";Tend="1209";Tstart="947";shortTE="F";uid="49eb7f54-a466-4e59-b9a0-9e0043c8d537"
CAJEWF010000001.1	RepeatMasker	LINE/RTE-BovB	34375050	34375206	1039	+	.	ID="RND-6_FAMILY-5298";Tend="4014";Tstart="3857";shortTE="F";uid="f6673572-73d7-480c-b3e3-eaf5febb6a58"
CAJEWF010000001.1	RepeatMasker	DNA	2084509	2084964	2422	+	.	ID="dna-10_bta";Tend="434";Tstart="2";shortTE="F";uid="1b8e8509-f77d-4240-a651-8a57201e0bb0"
CAJEWF010000001.1	RepeatMasker	DNA/hAT-Tip100	10000240	10001177	7510	+	.	ID="RND-4_FAMILY-272";Tend="1812";Tstart="876";shortTE="F";uid="f1e385e0-f2e8-46e4-a743-61a6235ec8b2"
CAJEWF010000001.1	RepeatMasker	LTR/Copia	51008685	51009089	1287	+	.	ID="RND-3_FAMILY-132";Tend="1019";Tstart="583";shortTE="F";uid="a1145236-e0cb-4993-9a81-d321718cce2a"
CAJEWF010000001.1	RepeatMasker	DNA/CMC	44931093	44931249	1038	+	.	ID="RND-4_FAMILY-1664";Tend="942";Tstart="788";shortTE="F";uid="49f2db40-9892-4c79-b61a-154a1312e6a2"
CAJEWF010000001.1	RepeatMasker	DNA	17878107	17878357	822	+	.	ID="DNA-5_BTA";Tend="246";Tstart="2";shortTE="F";uid="ba46b2ea-3e70-4f04-af93-21b8a59929cc"
CAJEWF010000001.1	RepeatMasker	DNA/CMC	48651208	48651387	975	+	.	ID="RND-5_FAMILY-957";Tend="1087";Tstart="903";shortTE="F";uid="007b02ac-51e6-4375-bcec-a567035e6669"
CAJEWF010000001.1	RepeatMasker	Unknown	4993326	4993493	537	+	.	ID="RND-4_FAMILY-1879";Tend="1084";Tstart="892";shortTE="F";uid="37afd03d-147e-4cbc-915b-3a1ddf13ca44"
CAJEWF010000001.1	RepeatMasker	Unknown	51043898	51044064	1076	+	.	ID="RND-2_FAMILY-63";Tend="1038";Tstart="865";shortTE="F";uid="de6d1946-7086-4143-a4e9-31b6701a93c2"
CAJEWF010000001.1	RepeatMasker	DNA/CMC	21020258	21020408	1266	+	.	ID="RND-1_FAMILY-81";Tend="1259";Tstart="1109";shortTE="F";uid="0824c987-54c0-4e38-adc1-a80b193cc1a6"
CAJEWF010000001.1	RepeatMasker	Unknown	2100454	2100745	1553	+	.	ID="RND-1_FAMILY-286";Tend="1205";Tstart="920";shortTE="F";uid="3e75bfac-5609-4566-8a89-e56d3f356982"
CAJEWF010000001.1	RepeatMasker	DNA	25161487	25161624	927	+	.	ID="DNA4-17B_BTA";Tend="135";Tstart="1";shortTE="F";uid="57d07170-16cf-48f7-a596-7243c991f64d"
CAJEWF010000001.1	RepeatMasker	DNA	11607055	11607714	3785	+	.	ID="RND-1_FAMILY-752";Tend="2662";Tstart="2001";shortTE="F";uid="3ec203e8-32f3-4e2a-b1d8-a8ce09afde06"
CAJEWF010000001.1	RepeatMasker	LTR/Gypsy	52423589	52424287	2209	+	.	ID="RND-4_FAMILY-31";Tend="1712";Tstart="447";shortTE="F";uid="a0bc39f4-c2d2-45a8-9d0f-0eacdb19b1ad"
CAJEWF010000001.1	RepeatMasker	DNA/TcMar-Tc1	43565821	43566255	3572	+	.	ID="RND-1_FAMILY-170";Tend="1357";Tstart="923";shortTE="F";uid="3a555b18-2bbb-4b4e-a329-df2bae2ddb3f"
CAJEWF010000001.1	RepeatMasker	DNA/hAT-Tip100	19883497	19883795	2173	+	.	ID="RND-5_FAMILY-1237";Tend="1149";Tstart="837";shortTE="F";uid="cdc95754-92f4-4016-b358-b7927e8b470f"
CAJEWF010000001.1	RepeatMasker	DNA/hAT-Tip100	29368730	29368990	1669	+	.	ID="RND-5_FAMILY-1237";Tend="1093";Tstart="837";shortTE="F";uid="50c0808b-86d7-4e50-8a0e-7012b0b9b8cc"
CAJEWF010000001.1	RepeatMasker	LTR/Gypsy	12165275	12165418	1047	+	.	ID="RND-6_FAMILY-1649";Tend="1137";Tstart="994";shortTE="F";uid="5c213f3e-9998-40ad-bd95-b4e3db8d5f85"
CAJEWF010000001.1	RepeatMasker	DNA/CMC-Chapaev-3	49231582	49231737	853	+	.	ID="RND-6_FAMILY-649";Tend="1914";Tstart="1748";shortTE="F";uid="1e946fd7-40d1-406d-802e-e7be28327732"
CAJEWF010000001.1	RepeatMasker	DNA	34655362	34655473	607	+	.	ID="RND-1_FAMILY-136";Tend="1024";Tstart="913";shortTE="F";uid="2c4304d0-9357-415b-a0f8-bf76125f3649"
CAJEWF010000001.1	RepeatMasker	DNA/TcMar-Tc1	40972485	40972685	1349	+	.	ID="RND-4_FAMILY-1919";Tend="1097";Tstart="902";shortTE="F";uid="49937ed4-ae41-471c-9cf9-5197cebff58d"
CAJEWF010000001.1	RepeatMasker	Unknown	13537991	13538328	2428	+	.	ID="RND-5_FAMILY-1074";Tend="4702";Tstart="4362";shortTE="F";uid="f500ae75-a52c-4af7-89c9-631a645f6a67"
CAJEWF010000001.1	RepeatMasker	DNA/hAT?	2487668	2488104	3161	+	.	ID="RND-5_FAMILY-183";Tend="1402";Tstart="990";shortTE="F";uid="76a51338-cf10-40ec-b5be-001fd88bf6bf"
CAJEWF010000001.1	RepeatMasker	DNA/CMC-EnSpm	6478447	6478722	1330	+	.	ID="RND-6_FAMILY-7144";Tend="1229";Tstart="967";shortTE="F";uid="2b0ce3c8-6be0-4493-b7fc-fe3f4439ebce"
CAJEWF010000001.1	RepeatMasker	Unknown	35913132	35913418	1171	+	.	ID="RND-6_FAMILY-1777";Tend="1282";Tstart="887";shortTE="F";uid="eb7f2c89-a119-41a9-bb88-cd275a93f6d3"
CAJEWF010000001.1	RepeatMasker	LTR/Gypsy	26771822	26772235	1803	+	.	ID="RND-3_FAMILY-25";Tend="1252";Tstart="826";shortTE="F";uid="2533b86d-0751-466c-bd05-8471f366b238"
CAJEWF010000001.1	RepeatMasker	Unknown	6240407	6240630	1150	+	.	ID="RND-6_FAMILY-1734";Tend="1171";Tstart="949";shortTE="F";uid="b5f0e740-17c7-42f7-b6b2-483c8b8f64fb"
CAJEWF010000001.1	RepeatMasker	DNA	5667250	5667414	401	+	.	ID="RND-5_FAMILY-3441";Tend="2619";Tstart="2451";shortTE="F";uid="eae51d97-0ba2-4de3-b1e8-5231fce08906"
CAJEWF010000001.1	RepeatMasker	DNA/Academ-1	25415721	25416434	5968	+	.	ID="RND-1_FAMILY-406";Tend="1679";Tstart="966";shortTE="F";uid="dc434e1a-c8fc-44e7-96e5-7c0c1ad694f8"
CAJEWF010000001.1	RepeatMasker	Unknown	44891244	44891549	1845	+	.	ID="RND-1_FAMILY-253";Tend="1135";Tstart="833";shortTE="F";uid="e817790b-f417-4c6c-a65a-824565578d5a"
CAJEWF010000001.1	RepeatMasker	Unknown	52113974	52114137	962	+	.	ID="RND-6_FAMILY-5162";Tend="4217";Tstart="4060";shortTE="F";uid="5bd3081c-e772-4340-92db-2eaa06e14bd2"
CAJEWF010000001.1	RepeatMasker	LTR/Gypsy	29873294	29873546	1840	+	.	ID="RND-1_FAMILY-255";Tend="1219";Tstart="975";shortTE="F";uid="40c15b50-b42e-4c10-a021-aefc5e637f52"
CAJEWF010000001.1	RepeatMasker	DNA/hAT?	11149807	11150029	1009	+	.	ID="RND-5_FAMILY-1660";Tend="1137";Tstart="926";shortTE="F";uid="d3deeb4c-e63f-4c10-8845-a632fac60328"
CAJEWF010000001.1	RepeatMasker	DNA/CMC-EnSpm	16041617	16041876	1465	+	.	ID="RND-6_FAMILY-737";Tend="1149";Tstart="889";shortTE="F";uid="8d4aac09-1096-458a-90fa-337816f6cb8d"
CAJEWF010000001.1	RepeatMasker	DNA/Sola-2	36295737	36296438	2580	+	.	ID="RND-1_FAMILY-733";TEgroup="ctg_1%7CRND-1_FAMILY-733%7C1";Tend="1283";Tstart="945";shortTE="F";uid="c84b2351-1ddc-4e89-8cfd-271d5fab7500"
CAJEWF010000001.1	RepeatMasker	Unknown	36230593	36230802	828	+	.	ID="RND-6_FAMILY-5627";Tend="1155";Tstart="927";shortTE="F";uid="9ae2f8df-7350-4a96-bad2-1af01f8bf080"
CAJEWF010000001.1	RepeatMasker	DNA/Sola-2	9361961	9362073	665	+	.	ID="RND-5_FAMILY-194";Tend="1158";Tstart="1046";shortTE="F";uid="87abb6f7-daf7-4d02-b2e2-8e074c7a32ef"
CAJEWF010000001.1	RepeatMasker	Unknown	45988713	45989057	2201	+	.	ID="RND-4_FAMILY-29";Tend="1865";Tstart="1526";shortTE="F";uid="8e20dbe8-c3d0-4393-a2f7-1cfcd9873dd0"
CAJEWF010000001.1	RepeatMasker	LINE/I-Jockey	45536612	45537049	2425	+	.	ID="RND-6_FAMILY-6962";Tend="2271";Tstart="1834";shortTE="F";uid="54f0f79d-be50-41e4-92b4-7c0ccbebe363"
CAJEWF010000001.1	RepeatMasker	DNA/CMC	36326259	36326501	1916	+	.	ID="RND-4_FAMILY-396";Tend="1120";Tstart="878";shortTE="F";uid="91884170-41a4-4176-82bc-986aed36180d"
CAJEWF010000001.1	RepeatMasker	Unknown	2444255	2444358	602	+	.	ID="RND-6_FAMILY-270";Tend="1058";Tstart="958";shortTE="F";uid="d6b08540-debb-42a2-93a7-54dfc4480145"
CAJEWF010000001.1	RepeatMasker	Unknown	5769708	5769854	902	+	.	ID="RND-1_FAMILY-27";Tend="1062";Tstart="906";shortTE="F";uid="69cba52c-927f-4cd1-9bf7-7371bddcd75b"
CAJEWF010000001.1	RepeatMasker	DNA	50555239	50555644	2285	+	.	ID="DNA-10_BTA";Tend="434";Tstart="16";shortTE="F";uid="9413d6a9-1314-4c2c-be01-5fb08c9ca9b9"
CAJEWF010000001.1	RepeatMasker	LTR/Gypsy	37391059	37391408	2270	+	.	ID="RND-5_FAMILY-4557";Tend="3042";Tstart="2693";shortTE="F";uid="651aee69-8c49-42b9-9464-41f8fe56ec7c"
CAJEWF010000001.1	RepeatMasker	LINE/Penelope	31264824	31265045	658	+	.	ID="RND-1_FAMILY-414";Tend="1711";Tstart="1486";shortTE="F";uid="4efec5dc-836a-4cb2-b351-52117c73ceb8"
CAJEWF010000001.1	RepeatMasker	LINE/CR1	7504182	7504282	721	+	.	ID="RND-5_FAMILY-2416";Tend="885";Tstart="784";shortTE="F";uid="0d7e2108-2844-42f6-8dcb-b76fa184c2fa"
CAJEWF010000001.1	RepeatMasker	DNA/CMC-EnSpm	9515642	9516109	704	+	.	ID="RND-2_FAMILY-41";TEgroup="ctg_1%7CRND-2_FAMILY-41%7C1";Tend="1262";Tstart="1000";shortTE="F";uid="62f41aba-86e8-46cc-a860-1c813ac4005b"
CAJEWF010000001.1	RepeatMasker	DNA/hAT?	34001109	34001490	2050	+	.	ID="RND-5_FAMILY-4882";Tend="1486";Tstart="1115";shortTE="F";uid="1c1130ea-bdbd-4bde-8671-f3f52bc838f1"
CAJEWF010000001.1	RepeatMasker	Unknown	20761381	20761652	1847	+	.	ID="RND-3_FAMILY-154";Tend="1202";Tstart="904";shortTE="F";uid="67718345-96bf-4e18-b94e-a53f425d9d6c"
CAJEWF010000001.1	RepeatMasker	DNA/hAT-Tip100	2124451	2124745	2402	+	.	ID="RND-6_FAMILY-1923";Tend="2380";Tstart="2087";shortTE="F";uid="23d81080-4290-48f7-b248-af221b22894b"
CAJEWF010000001.1	RepeatMasker	DNA/CMC	15790112	15790348	1562	+	.	ID="RND-5_FAMILY-957";Tend="1090";Tstart="859";shortTE="F";uid="8ec37601-7963-43f2-a606-64cc283eeb4f"
CAJEWF010000001.1	RepeatMasker	Unknown	36550945	36551180	1098	+	.	ID="RND-1_FAMILY-510";Tend="1597";Tstart="1356";shortTE="F";uid="560abe9f-f258-436f-9872-3f2254b0080c"
CAJEWF010000001.1	RepeatMasker	DNA	14257399	14257682	1888	+	.	ID="DNA-11_BTA";Tend="286";Tstart="1";shortTE="F";uid="cfe95c89-80ef-4a17-b4e2-988be4fac136"
CAJEWF010000001.1	RepeatMasker	Unknown	18612338	18612530	1207	+	.	ID="RND-2_FAMILY-63";Tend="1058";Tstart="870";shortTE="F";uid="e4f1268f-80be-437a-923d-9909e77fe7ad"
CAJEWF010000001.1	RepeatMasker	DNA/hAT?	23667710	23667835	793	+	.	ID="HAT-N6_BTA";Tend="121";Tstart="1";shortTE="F";uid="9b706554-5374-4ebe-b8ad-110b75f43e06"
CAJEWF010000001.1	RepeatMasker	DNA	4287415	4287904	2105	+	.	ID="RND-3_FAMILY-152";Tend="1452";Tstart="964";shortTE="F";uid="02a37a51-1b7a-4b43-9236-13b85f38f9a6"
CAJEWF010000001.1	RepeatMasker	LTR/Gypsy	1175894	1176014	515	+	.	ID="RND-6_FAMILY-417";Tend="1034";Tstart="915";shortTE="F";uid="6aa077f4-e1d1-4ffe-9751-0f9bcf017c41"
CAJEWF010000001.1	RepeatMasker	DNA/hAT-Tip100	33760709	33760849	1120	+	.	ID="RND-1_FAMILY-809";Tend="1304";Tstart="1164";shortTE="F";uid="cf210528-94d2-42e7-b599-346eae5b1a3f"
CAJEWF010000001.1	RepeatMasker	DNA	44769641	44769857	559	+	.	ID="DNA-5_BTA";Tend="238";Tstart="18";shortTE="F";uid="6a1bf651-4f33-4ee4-a0ce-b48bd3a4e74b"
CAJEWF010000001.1	RepeatMasker	DNA/Sola-2	18854259	18854566	2109	+	.	ID="RND-1_FAMILY-733";Tend="1277";Tstart="967";shortTE="F";uid="9f4b5928-0309-47c1-a717-c4453010c0e8"
CAJEWF010000001.1	RepeatMasker	LTR/Gypsy	44603343	44603608	1315	+	.	ID="RND-4_FAMILY-31";Tend="1362";Tstart="1097";shortTE="F";uid="3b56ef77-fa0e-4227-b290-b14368ff56eb"
CAJEWF010000001.1	RepeatMasker	DNA/TcMar-Tc1	19084747	19085803	8986	+	.	ID="mariner-n1_bta";Tend="1721";Tstart="1";shortTE="F";uid="2b77fff7-34e3-49b3-9525-49da1636d9a3"
CAJEWF010000001.1	RepeatMasker	LTR/Copia	28783969	28784406	1170	+	.	ID="COPIA-7_BTA-I";Tend="476";Tstart="84";shortTE="F";uid="ef39e3b3-5cb3-474b-bd38-2450805eb270"
CAJEWF010000001.1	RepeatMasker	DNA/hAT-Tip100	47988773	47989162	2136	+	.	ID="RND-5_FAMILY-4888";Tend="1704";Tstart="1320";shortTE="F";uid="6085aad3-01b7-4c92-9369-d5d7aaaca542"
CAJEWF010000001.1	RepeatMasker	LTR/Gypsy	53122533	53122765	1431	+	.	ID="RND-1_FAMILY-321";Tend="1170";Tstart="929";shortTE="F";uid="68009d68-f2e2-459e-a902-87c8aabc2f06"
CAJEWF010000001.1	RepeatMasker	DNA/CMC-Chapaev-3	18059872	18060025	1310	+	.	ID="RND-6_FAMILY-649";Tend="1909";Tstart="1756";shortTE="F";uid="d9d9f5e1-e910-47b2-bb08-1c468bf3f909"
CAJEWF010000001.1	RepeatMasker	RC/Helitron	20687470	20687679	1717	+	.	ID="RND-1_FAMILY-129";Tend="1128";Tstart="919";shortTE="F";uid="1d80f883-2ee4-4079-b4dd-b6b22c474e4e"
CAJEWF010000001.1	RepeatMasker	LTR/Gypsy	18060939	18061192	1973	+	.	ID="RND-3_FAMILY-25";Tend="1338";Tstart="1085";shortTE="F";uid="d9a48ae8-5a42-4366-be86-c495b8d51434"
CAJEWF010000001.1	RepeatMasker	DNA/TcMar-Tc1	43056601	43056811	1411	+	.	ID="RND-4_FAMILY-1919";Tend="1101";Tstart="897";shortTE="F";uid="60467454-0b95-453d-9fc5-99a7b2ba3fdb"
CAJEWF010000001.1	RepeatMasker	DNA/Sola-2	43202606	43202734	1011	+	.	ID="RND-6_FAMILY-755";Tend="1028";Tstart="901";shortTE="F";uid="2e84f101-d88e-4c5a-a2bf-900817b2f310"
CAJEWF010000001.1	RepeatMasker	DNA/CMC-EnSpm	12567321	12567616	1745	+	.	ID="RND-6_FAMILY-737";Tend="1150";Tstart="853";shortTE="F";uid="dcc2531f-64df-4990-a8b2-ddf25b13c2d6"
CAJEWF010000001.1	RepeatMasker	Unknown	43647762	43647957	432	+	.	ID="RND-4_FAMILY-315";Tend="1337";Tstart="1166";shortTE="F";uid="738e7180-e751-479b-b463-3638aa4529eb"
CAJEWF010000001.1	RepeatMasker	Unknown	50303941	50304109	585	+	.	ID="RND-5_FAMILY-1171";Tend="1406";Tstart="1251";shortTE="F";uid="67892d86-5bf0-4f8e-ab07-8567f9017be7"
CAJEWF010000001.1	RepeatMasker	Unknown	42557334	42557523	1321	+	.	ID="RND-2_FAMILY-63";Tend="1032";Tstart="827";shortTE="F";uid="2f2c9fac-1b5b-40de-b560-d76678dbd1aa"
CAJEWF010000001.1	RepeatMasker	DNA/Sola-2	8224396	8224559	645	+	.	ID="RND-5_FAMILY-31";Tend="931";Tstart="770";shortTE="F";uid="d8aae177-6603-4f0d-ada2-164dd6827b89"
CAJEWF010000001.1	RepeatMasker	DNA/CMC-EnSpm	16290630	16290816	1277	+	.	ID="RND-5_FAMILY-135";Tend="1093";Tstart="906";shortTE="F";uid="2b358c7c-3f84-4c20-a30c-70deaaa38bd6"
CAJEWF010000001.1	RepeatMasker	Unknown	18847105	18847750	2094	+	.	ID="RND-6_FAMILY-6020";Tend="1582";Tstart="933";shortTE="F";uid="33a6c6cc-c0ae-43b5-ba6f-263ecce12144"
CAJEWF010000001.1	RepeatMasker	Unknown	3411296	3411563	1739	+	.	ID="RND-2_FAMILY-342";Tend="1045";Tstart="779";shortTE="F";uid="4c86bba1-4ef4-4194-b148-dc736a6ea3ac"
CAJEWF010000001.1	RepeatMasker	DNA	16632829	16633036	786	+	.	ID="DNA-5_BTA";Tend="250";Tstart="44";shortTE="F";uid="61d33c2d-60ad-4791-9721-c19ca1bec103"
CAJEWF010000001.1	RepeatMasker	DNA/hAT-Tag1	35643806	35643934	937	+	.	ID="RND-1_FAMILY-726";Tend="1071";Tstart="943";shortTE="F";uid="63561424-a673-471b-95e8-0097124d9b83"
CAJEWF010000001.1	RepeatMasker	DNA/Sola-2	22238444	22240028	11227	+	.	ID="RND-6_FAMILY-7106";Tend="4974";Tstart="3403";shortTE="F";uid="bad354dc-6643-4428-89ce-792fde85848c"
CAJEWF010000001.1	RepeatMasker	LTR/Gypsy	8549786	8549978	910	+	.	ID="RND-6_FAMILY-1649";Tend="1528";Tstart="1236";shortTE="F";uid="4fe879e2-974f-4d0d-bc33-49388c89756e"
CAJEWF010000001.1	RepeatMasker	RC/Helitron	18737552	18737700	573	+	.	ID="RND-1_FAMILY-129";Tend="1072";Tstart="919";shortTE="F";uid="1ed1a35f-8686-4aef-b8ef-7870a6ab32e3"
CAJEWF010000001.1	RepeatMasker	DNA/Crypton-V	16780885	16781307	3129	+	.	ID="CRYPTONV-N1_BTA";Tend="2423";Tstart="2001";shortTE="F";uid="44205a5c-cfb6-41ca-a624-46cc5f9249c6"
CAJEWF010000001.1	RepeatMasker	Unknown	44177825	44178566	5970	+	.	ID="RND-6_FAMILY-4676";Tend="1709";Tstart="974";shortTE="F";uid="75d2d6a8-195b-4cad-9ec2-5ac8b7e6ed3c"
CAJEWF010000001.1	RepeatMasker	Unknown	40321219	40321627	1197	+	.	ID="RND-1_FAMILY-410";Tend="1365";Tstart="890";shortTE="F";uid="8ca81905-b04a-45f8-8981-ab3a4a1d6b77"
CAJEWF010000001.1	RepeatMasker	DNA/hAT-Tip100	34541787	34542644	4656	+	.	ID="HAT-N2_BTA";Tend="825";Tstart="1";shortTE="F";uid="31f1cea0-15d1-4689-a54e-4f049e162c8a"
CAJEWF010000001.1	RepeatMasker	DNA/CMC-Chapaev-3	4279398	4279543	1123	+	.	ID="RND-6_FAMILY-649";Tend="1912";Tstart="1768";shortTE="F";uid="b1b98101-a377-4cd5-a2b7-45bf0ff4cf93"
CAJEWF010000001.1	RepeatMasker	Unknown	6140532	6140694	1333	+	.	ID="RND-1_FAMILY-22";Tend="989";Tstart="827";shortTE="F";uid="0b125af6-1ddf-4aa8-9716-050b8f10eb7d"
CAJEWF010000001.1	RepeatMasker	DNA	4396808	4397009	733	+	.	ID="RND-6_FAMILY-7298";Tend="2653";Tstart="2440";shortTE="F";uid="824f57e6-2cd9-49bd-9bea-e947bee9a3b9"
CAJEWF010000001.1	RepeatMasker	DNA	24298752	24299062	976	+	.	ID="RND-5_FAMILY-2486";Tend="348";Tstart="46";shortTE="F";uid="81b361ec-03a7-4cc6-bec7-0cc2a3415164"
CAJEWF010000001.1	RepeatMasker	DNA/CMC	43096073	43096330	1746	+	.	ID="enspm-n1_bta";Tend="228";Tstart="1";shortTE="F";uid="aacca4cc-ffda-43e7-94f8-ecb793c29c29"
CAJEWF010000001.1	RepeatMasker	DNA/CMC-EnSpm	12188592	12188872	1557	+	.	ID="RND-6_FAMILY-7144";Tend="1235";Tstart="955";shortTE="F";uid="c358b7ad-3664-449d-ae45-c70c474ece64"
CAJEWF010000001.1	RepeatMasker	Unknown	32609659	32609813	691	+	.	ID="RND-5_FAMILY-1951";Tend="742";Tstart="578";shortTE="F";uid="3ebdf0cd-e97b-460c-ac8d-cb74b4f3a7fd"
CAJEWF010000001.1	RepeatMasker	LINE/RTE-BovB	45423276	45423577	811	+	.	ID="RND-1_FAMILY-550";Tend="1883";Tstart="1514";shortTE="F";uid="25b636ee-da4c-4841-b5ea-6fe2521509db"
CAJEWF010000001.1	RepeatMasker	Unknown	4326840	4327122	722	+	.	ID="RND-4_FAMILY-315";Tend="1845";Tstart="1562";shortTE="F";uid="8051acb6-d0ff-4934-b89e-abb07828affd"
CAJEWF010000001.1	RepeatMasker	Unknown	41350363	41350533	674	+	.	ID="RND-1_FAMILY-36";Tend="1209";Tstart="1039";shortTE="F";uid="44c38276-4dcf-4d07-8fce-9aa1622028c2"
CAJEWF010000001.1	RepeatMasker	DNA/hAT?	26920405	26920687	931	+	.	ID="HAT-N6_BTA";Tend="311";Tstart="35";shortTE="F";uid="8bedb13e-b497-48d5-a88e-7f26775f5996"
CAJEWF010000001.1	RepeatMasker	DNA/TcMar-Tc1	4657173	4657372	1299	+	.	ID="RND-4_FAMILY-1919";Tend="1103";Tstart="903";shortTE="F";uid="121f39d3-4255-45a6-9b04-e1385a332590"
CAJEWF010000001.1	RepeatMasker	DNA/CMC-EnSpm	32449122	32449275	408	+	.	ID="RND-3_FAMILY-131";Tend="1426";Tstart="1271";shortTE="F";uid="d9967e8f-7448-48aa-9fc3-6407d4485ac4"
CAJEWF010000001.1	RepeatMasker	Unknown	6408586	6408744	660	+	.	ID="RND-6_FAMILY-1721";Tend="1102";Tstart="941";shortTE="F";uid="93320a91-bd33-4aed-88cd-20f703248900"
CAJEWF010000001.1	RepeatMasker	DNA/CMC	21105531	21105793	1712	+	.	ID="rnd-5_family-957";Tend="1087";Tstart="860";shortTE="F";uid="9e17cc2a-a49c-4037-b7bb-dc5008312db5"
CAJEWF010000001.1	RepeatMasker	DNA/PIF-Harbinger	52896650	52896858	1240	+	.	ID="RND-4_FAMILY-1090";Tend="1188";Tstart="949";shortTE="F";uid="b5d81b23-c207-4f40-9311-80b3f4f46ba5"
CAJEWF010000001.1	RepeatMasker	DNA/TcMar-Tc1	36122287	36122470	996	+	.	ID="RND-4_FAMILY-1919";Tend="1103";Tstart="903";shortTE="F";uid="775c2795-8d19-456c-b476-865d17041cac"
CAJEWF010000001.1	RepeatMasker	Unknown	21113573	21113844	1615	+	.	ID="RND-6_FAMILY-2207";Tend="1240";Tstart="941";shortTE="F";uid="c880521a-5877-4782-9d04-d08f82135f8f"
CAJEWF010000001.1	RepeatMasker	DNA	35452682	35452945	907	+	.	ID="DNA-10_BTA";Tend="421";Tstart="90";shortTE="F";uid="dd61e854-5958-4592-873f-08399b3d382b"
CAJEWF010000001.1	RepeatMasker	DNA	13179101	13179573	808	+	.	ID="rnd-5_family-1297";Tend="4573";Tstart="4270";shortTE="F";uid="81219441-af8f-4a94-be64-0e009ef7b062"
CAJEWF010000001.1	RepeatMasker	DNA/TcMar-Tc1	52670996	52671168	1232	+	.	ID="RND-4_FAMILY-1919";Tend="1078";Tstart="903";shortTE="F";uid="5a11c023-9842-434e-afff-5fa50af686e0"
CAJEWF010000001.1	RepeatMasker	Unknown	35191556	35191725	1028	+	.	ID="RND-1_FAMILY-197";Tend="1102";Tstart="928";shortTE="F";uid="b4527ec6-900f-42a4-b5ae-1da1fbf18862"
CAJEWF010000001.1	RepeatMasker	DNA/hAT-Tip100	7328914	7329746	4168	+	.	ID="RND-6_FAMILY-5722";Tend="2286";Tstart="1449";shortTE="F";uid="a4f4a310-2ef4-410b-a2e6-fa6b6e4f50a6"
CAJEWF010000001.1	RepeatMasker	LTR/Gypsy	44850412	44850515	535	+	.	ID="RND-6_FAMILY-43";Tend="1007";Tstart="905";shortTE="F";uid="9a0dd2f5-1e5b-4836-b8b3-da60b6d806a6"
CAJEWF010000001.1	RepeatMasker	Unknown	13203007	13203250	1695	+	.	ID="RND-3_FAMILY-154";Tend="1203";Tstart="960";shortTE="F";uid="67f3575b-5fb5-419a-a206-9fb7ec0bc9f5"
CAJEWF010000001.1	RepeatMasker	DNA/CMC	11660077	11660370	780	+	.	ID="RND-5_FAMILY-957";Tend="483";Tstart="189";shortTE="F";uid="5dd65b54-0126-4401-99d9-c65091ff2d35"
CAJEWF010000001.1	RepeatMasker	LTR/Gypsy	37422872	37423042	515	+	.	ID="GYPSY-3_BTA-I";Tend="11896";Tstart="11736";shortTE="F";uid="c1216e18-ef39-4e84-81a8-17d18e118b7e"
CAJEWF010000001.1	RepeatMasker	DNA/MULE-MuDR	48524247	48524709	1780	+	.	ID="rnd-1_family-69";Tend="1225";Tstart="889";shortTE="F";uid="d82739ca-ea6b-4887-bd55-3d9f7e01d178"
CAJEWF010000001.1	RepeatMasker	DNA/Kolobok-E	24065088	24065251	910	+	.	ID="RND-4_FAMILY-462";Tend="1338";Tstart="1168";shortTE="F";uid="071ff09b-9514-4069-b943-620f84bc280c"
CAJEWF010000001.1	RepeatMasker	DNA/MULE-MuDR	49793064	49793193	857	+	.	ID="RND-6_FAMILY-15083";Tend="1159";Tstart="1031";shortTE="F";uid="041bd4c9-9745-49c2-8512-957d25e83e22"
CAJEWF010000001.1	RepeatMasker	DNA/hAT?	8547366	8547615	1197	+	.	ID="RND-3_FAMILY-634";Tend="1189";Tstart="938";shortTE="F";uid="d9dcdc74-2443-4990-8ac6-d384dcddf8d3"
CAJEWF010000001.1	RepeatMasker	LINE/RTE-BovB	24115702	24115817	675	+	.	ID="RND-6_FAMILY-7272";Tend="4016";Tstart="3901";shortTE="F";uid="60319176-f0a2-41a5-9715-91b94e02558a"
CAJEWF010000001.1	RepeatMasker	DNA/Maverick	12950284	12950595	887	+	.	ID="RND-2_FAMILY-28";Tend="333";Tstart="22";shortTE="F";uid="adf5ce49-920c-4ab2-8c90-97f6a46a8916"
CAJEWF010000001.1	RepeatMasker	Unknown	23383896	23384168	918	+	.	ID="RND-1_FAMILY-36";Tend="1211";Tstart="936";shortTE="F";uid="e08063e1-2f26-4721-be11-77ba835a1322"
CAJEWF010000001.1	RepeatMasker	DNA/TcMar-Tc1	44451174	44451552	1198	+	.	ID="MARINER-N1_BTA";Tend="403";Tstart="8";shortTE="F";uid="9f065bb7-fd49-4a50-bbef-9858410cd0b6"
CAJEWF010000001.1	RepeatMasker	LTR/DIRS	2889857	2890017	531	+	.	ID="RND-6_FAMILY-2925";Tend="1100";Tstart="938";shortTE="F";uid="30d47600-dc1a-4fe6-9987-f61658606464"
CAJEWF010000001.1	RepeatMasker	Unknown	8704727	8704832	690	+	.	ID="RND-3_FAMILY-432";Tend="1283";Tstart="1177";shortTE="F";uid="0fc414d1-93cf-451e-917c-9be4e78365af"
CAJEWF010000001.1	RepeatMasker	Unknown	37984102	37984440	2833	+	.	ID="RND-6_FAMILY-1247";Tend="1294";Tstart="956";shortTE="F";uid="79363fec-da8a-4e4a-beee-5dec506405c9"
CAJEWF010000001.1	RepeatMasker	DNA/Maverick	24570153	24570297	694	+	.	ID="RND-2_FAMILY-28";Tend="1061";Tstart="917";shortTE="F";uid="5f520804-9376-40f5-a865-c61e9c4f9a3d"
CAJEWF010000001.1	RepeatMasker	DNA	17117882	17118014	695	+	.	ID="DNA-11_BTA";Tend="551";Tstart="415";shortTE="F";uid="bf4cc973-e693-4ca0-bb37-cbabce9fb628"
CAJEWF010000001.1	RepeatMasker	LTR/Gypsy	22826273	22826656	1885	+	.	ID="RND-6_FAMILY-1649";Tend="1402";Tstart="982";shortTE="F";uid="cdc56f68-7b3e-486a-866e-8d7f66eca409"
CAJEWF010000001.1	RepeatMasker	RC/Helitron	40486784	40486884	448	+	.	ID="RND-6_FAMILY-3076";Tend="1466";Tstart="1365";shortTE="F";uid="750bc1ab-7ea0-478d-801c-ccc9ef780d0d"
CAJEWF010000001.1	RepeatMasker	DNA/CMC-EnSpm	26854615	26854880	723	+	.	ID="RND-1_FAMILY-61";Tend="1723";Tstart="1461";shortTE="F";uid="1e45da7a-85ad-4276-8d40-3f8789e7b6e3"
CAJEWF010000001.1	RepeatMasker	DNA/PIF-Spy	5431913	5433001	8817	+	.	ID="RND-5_FAMILY-878";Tend="1900";Tstart="806";shortTE="F";uid="08b8b60c-0863-4e60-bbd8-249ce367aff2"
CAJEWF010000001.1	RepeatMasker	Unknown	4289005	4289263	1913	+	.	ID="RND-1_FAMILY-134";Tend="1199";Tstart="941";shortTE="F";uid="b0eb96e6-e08c-48c8-8e57-560479f59e38"
CAJEWF010000001.1	RepeatMasker	DNA	5083747	5084004	1751	+	.	ID="RND-1_FAMILY-59";Tend="1245";Tstart="986";shortTE="F";uid="23f8eae2-1003-4c4d-b24d-86c3b3ef4d3b"
CAJEWF010000001.1	RepeatMasker	Unknown	23924845	23925088	1532	+	.	ID="RND-5_FAMILY-1778";Tend="1148";Tstart="906";shortTE="F";uid="9ed2477f-b649-48e8-a911-de7000c7529c"
CAJEWF010000001.1	RepeatMasker	Unknown	41120850	41121113	695	+	.	ID="RND-1_FAMILY-36";Tend="1206";Tstart="952";shortTE="F";uid="e1ccd89a-75b7-451b-90c4-1de6466da2ef"
CAJEWF010000001.1	RepeatMasker	RC/Helitron	21578612	21578731	909	+	.	ID="RND-1_FAMILY-419";Tend="1102";Tstart="983";shortTE="F";uid="f4a6707e-d9d5-4fc4-9eb0-3cdbd7735ebc"
CAJEWF010000001.1	RepeatMasker	DNA	8242392	8242495	612	+	.	ID="DNA-11_BTA";Tend="381";Tstart="275";shortTE="F";uid="24554373-9aa9-41be-ab0e-099ff0529744"
CAJEWF010000001.1	RepeatMasker	LTR/Gypsy	46942362	46942494	849	+	.	ID="RND-5_FAMILY-1051";Tend="1191";Tstart="1075";shortTE="F";uid="1c650800-ad49-4064-8acd-19376b5b702f"
CAJEWF010000001.1	RepeatMasker	LTR/Gypsy	33845310	33845545	744	+	.	ID="RND-6_FAMILY-4605";Tend="3503";Tstart="3267";shortTE="F";uid="d6f65920-8e47-492a-86af-d674698ab190"
CAJEWF010000001.1	RepeatMasker	Unknown	43640395	43640572	802	+	.	ID="RND-1_FAMILY-4";Tend="3640";Tstart="3470";shortTE="F";uid="df6a756f-eabc-4501-9895-6423b864f26e"
CAJEWF010000001.1	RepeatMasker	DNA	12417573	12417913	1134	+	.	ID="RND-4_FAMILY-1911";Tend="1188";Tstart="858";shortTE="F";uid="3f8af37d-643f-4fa9-8b5b-4198eb7a9b60"
CAJEWF010000001.1	RepeatMasker	Unknown	46509775	46510107	1689	+	.	ID="RND-4_FAMILY-226";Tend="1198";Tstart="904";shortTE="F";uid="989e9646-9181-4d43-8736-cadc381a5871"
CAJEWF010000001.1	RepeatMasker	DNA/TcMar-Pogo	13920589	13920918	2641	+	.	ID="RND-6_FAMILY-3737";Tend="1835";Tstart="1511";shortTE="F";uid="39c4de55-77ee-4ed4-8984-8cd5e51215ca"
CAJEWF010000001.1	RepeatMasker	DNA/TcMar-Tc1	39416042	39416263	1203	+	.	ID="RND-6_FAMILY-576";Tend="1533";Tstart="1308";shortTE="F";uid="10b433c3-928d-414a-a8a8-30b5f0ff7894"
CAJEWF010000001.1	RepeatMasker	DNA/CMC-EnSpm	19442273	19442396	703	+	.	ID="RND-6_FAMILY-813";Tend="1114";Tstart="992";shortTE="F";uid="5dfdf619-f772-4336-9ae9-05650a1e37e3"
CAJEWF010000001.1	RepeatMasker	Unknown	22742631	22742886	1284	+	.	ID="RND-1_FAMILY-36";Tend="1206";Tstart="951";shortTE="F";uid="058013f1-c333-4784-a4db-94f2a0affcae"
CAJEWF010000001.1	RepeatMasker	Unknown	45977601	45977804	1041	+	.	ID="RND-1_FAMILY-131";Tend="1153";Tstart="948";shortTE="F";uid="46d1c6c0-f2b3-4a26-a4e7-7d521afaa3a5"
CAJEWF010000001.1	RepeatMasker	DNA/PIF-Harbinger	52368490	52368741	1481	+	.	ID="RND-4_FAMILY-1090";Tend="1201";Tstart="950";shortTE="F";uid="10cab9fa-ffe4-4f69-a741-3f9c87a5e49a"
CAJEWF010000001.1	RepeatMasker	DNA	27605138	27605688	4189	+	.	ID="DNA-4_BTA";Tend="554";Tstart="1";shortTE="F";uid="12520f30-7878-4b0e-9223-7cbf330e55d0"
CAJEWF010000001.1	RepeatMasker	DNA	194447	194628	786	+	.	ID="RND-1_FAMILY-136";Tend="1089";Tstart="894";shortTE="F";uid="321be49e-a39a-4094-97fd-2838000c342f"
CAJEWF010000001.1	RepeatMasker	LTR/Gypsy	36703979	36704545	933	+	.	ID="RND-3_FAMILY-443";TEgroup="ctg_1%7CRND-3_FAMILY-443%7C7";Tend="1296";Tstart="888";shortTE="F";uid="33567165-a00d-440e-a8a3-091cfd7cc66f"
CAJEWF010000001.1	RepeatMasker	DNA/hAT?	1531282	1531609	2644	+	.	ID="RND-5_FAMILY-1268";Tend="1173";Tstart="846";shortTE="F";uid="9862ee1d-8470-4fc2-8fd4-43f88e53c191"
CAJEWF010000001.1	RepeatMasker	LTR/Gypsy	24346042	24346295	1530	+	.	ID="RND-4_FAMILY-369";Tend="1182";Tstart="917";shortTE="F";uid="8ce027bd-0dfd-482f-bae7-e052dd713b2a"
CAJEWF010000001.1	RepeatMasker	DNA/CMC-EnSpm	32901771	32902021	1477	+	.	ID="RND-1_FAMILY-56";Tend="1151";Tstart="894";shortTE="F";uid="5a29a88f-4f5e-434d-b73b-85476493dca2"
CAJEWF010000001.1	RepeatMasker	Unknown	42323308	42323495	1256	+	.	ID="RND-6_FAMILY-11";Tend="1084";Tstart="897";shortTE="F";uid="08133b73-df26-424f-b32e-412042dcf9c1"
CAJEWF010000001.1	RepeatMasker	DNA	7963082	7963501	1191	+	.	ID="DNA-4_BTA";Tend="467";Tstart="1";shortTE="F";uid="77c1c117-1078-4656-9ee0-f67d9433df3f"
CAJEWF010000001.1	RepeatMasker	DNA/CMC-EnSpm	37706747	37706866	458	+	.	ID="RND-6_FAMILY-7078";Tend="4588";Tstart="4468";shortTE="F";uid="3d3b7e92-baf1-46ed-922a-ec5e010f3e94"
CAJEWF010000001.1	RepeatMasker	RC/Helitron	1240117	1240224	573	+	.	ID="RND-4_FAMILY-971";Tend="1092";Tstart="985";shortTE="F";uid="1f06d0d6-047f-4492-b3d3-e8c968d92583"
CAJEWF010000001.1	RepeatMasker	Unknown	9850084	9850219	1019	+	.	ID="RND-2_FAMILY-63";Tend="1026";Tstart="892";shortTE="F";uid="0f3e440e-8f8b-4c9d-ad61-696dc94d04ec"
CAJEWF010000001.1	RepeatMasker	LTR/Copia	36021584	36021690	493	+	.	ID="RND-3_FAMILY-132";Tend="1248";Tstart="1141";shortTE="F";uid="545cf5de-153f-4669-8503-b8467025909a"
CAJEWF010000001.1	RepeatMasker	DNA/TcMar-Tc1	21430044	21430240	1399	+	.	ID="RND-4_FAMILY-1919";Tend="1104";Tstart="908";shortTE="F";uid="ef78a441-5ba3-4645-b8e2-95e0c8bc24ab"
CAJEWF010000001.1	RepeatMasker	Unknown	6523586	6523786	883	+	.	ID="RND-4_FAMILY-315";Tend="1235";Tstart="1031";shortTE="F";uid="5adbf960-e874-4648-a07f-f2cd16f1706b"
CAJEWF010000001.1	RepeatMasker	DNA/CMC	11692087	11692531	1079	+	.	ID="RND-5_FAMILY-957";TEgroup="ctg_1%7CRND-5_FAMILY-957%7C6";Tend="1087";Tstart="840";shortTE="F";uid="f6df20a3-14f9-4991-aa91-2a88fa213ee0"
CAJEWF010000001.1	RepeatMasker	Unknown	4802250	4802425	419	+	.	ID="RND-2_FAMILY-342";Tend="1045";Tstart="873";shortTE="F";uid="ce6568a2-5f06-4046-9792-26e41de27161"
CAJEWF010000001.1	RepeatMasker	DNA	18437215	18437427	409	+	.	ID="DNA-5_BTA";Tend="255";Tstart="63";shortTE="F";uid="db726e63-f12a-4c16-98b7-06d2957db3d0"
CAJEWF010000001.1	RepeatMasker	DNA	51902008	51902228	489	+	.	ID="RND-5_FAMILY-1623";Tend="3113";Tstart="2923";shortTE="F";uid="b425e90c-63ab-45cb-8aa5-a77e95581460"
CAJEWF010000001.1	RepeatMasker	Unknown	6510943	6511194	1000	+	.	ID="RND-3_FAMILY-43";Tend="1224";Tstart="972";shortTE="F";uid="6363e6ab-b334-46ad-bdb5-125fdc4892e7"
CAJEWF010000001.1	RepeatMasker	DNA/CMC-Transib	17243104	17243270	1115	+	.	ID="RND-5_FAMILY-2303";Tend="932";Tstart="766";shortTE="F";uid="8a78839d-134c-4c6b-bd7a-e811e086796a"
CAJEWF010000001.1	RepeatMasker	DNA	11564719	11564878	922	+	.	ID="RND-1_FAMILY-165";Tend="1159";Tstart="989";shortTE="F";uid="a7bf0627-6d02-48e9-bdb0-3e26df675f36"
CAJEWF010000001.1	RepeatMasker	Unknown	28208484	28208902	2245	+	.	ID="RND-1_FAMILY-551";Tend="1281";Tstart="840";shortTE="F";uid="c3a38ce3-d771-43aa-9913-2a679fd3064b"
CAJEWF010000001.1	RepeatMasker	RC/Helitron	19715600	19716962	984	+	.	ID="RND-5_FAMILY-430";TEgroup="ctg_1%7CRND-5_FAMILY-430%7C4";Tend="2077";Tstart="752";shortTE="F";uid="d8e8b285-617c-409c-8dbc-26f6555307ca"
CAJEWF010000001.1	RepeatMasker	DNA	4692071	4692376	1227	+	.	ID="RND-5_FAMILY-2645";Tend="4177";Tstart="3871";shortTE="F";uid="5e8856f7-1e9a-49fd-b3de-9c0b76f2f18e"
CAJEWF010000001.1	RepeatMasker	DNA/Kolobok-Hydra	27656577	27657420	7654	+	.	ID="RND-1_FAMILY-373";Tend="1763";Tstart="917";shortTE="F";uid="584fff00-b797-4c28-ba79-9bfa1b4d092a"
CAJEWF010000001.1	RepeatMasker	DNA/CMC-EnSpm	3358438	3361606	24392	+	.	ID="RND-6_FAMILY-1165";Tend="4722";Tstart="1598";shortTE="F";uid="86ca6b82-dcd6-4378-bafc-ce8ed1c21796"
CAJEWF010000001.1	RepeatMasker	DNA/CMC	10901096	10901310	547	+	.	ID="RND-1_FAMILY-3";Tend="1163";Tstart="906";shortTE="F";uid="992253a3-ece5-4548-bdd6-7148d802a866"
CAJEWF010000001.1	RepeatMasker	DNA/hAT-Tip100	10016728	10017007	716	+	.	ID="HAT-N7_BTA";Tend="607";Tstart="352";shortTE="F";uid="0da7879a-a213-40dc-bcdf-69d7ae7ef0dd"
CAJEWF010000001.1	RepeatMasker	DNA	31246954	31247557	4371	+	.	ID="RND-1_FAMILY-598";Tend="1423";Tstart="855";shortTE="F";uid="0007dc7c-ffd4-4dfe-b5db-15e13c0fb5e6"
CAJEWF010000001.1	RepeatMasker	Unknown	40167475	40167993	1335	+	.	ID="RND-1_FAMILY-36";Tend="1207";Tstart="706";shortTE="F";uid="c61a0ae6-85b4-4b79-95f0-8b884a8787b2"
CAJEWF010000001.1	RepeatMasker	DNA	17209455	17209734	884	+	.	ID="RND-5_FAMILY-3498";Tend="4069";Tstart="3787";shortTE="F";uid="09676550-2fd6-4200-9cab-29442e7a57c7"
CAJEWF010000001.1	RepeatMasker	DNA	23584856	23584979	517	+	.	ID="RND-1_FAMILY-136";Tend="1026";Tstart="909";shortTE="F";uid="5445a374-d8fd-4858-9cc7-9cd60e0692b9"
CAJEWF010000001.1	RepeatMasker	DNA	24705708	24705810	466	+	.	ID="RND-6_FAMILY-4789";Tend="1078";Tstart="968";shortTE="F";uid="62b85947-dd13-4a2d-8a35-c4f2936c6b94"
CAJEWF010000001.1	RepeatMasker	DNA	14478280	14478398	572	+	.	ID="RND-6_FAMILY-5735";Tend="1086";Tstart="967";shortTE="F";uid="a14f94ce-5899-4978-9c66-083e28d58c0f"
CAJEWF010000001.1	RepeatMasker	DNA/PIF-Spy	24065999	24066397	2835	+	.	ID="RND-5_FAMILY-3132";Tend="2539";Tstart="2155";shortTE="F";uid="5109d97b-9d28-4f96-b8c8-a9549b1dc801"
CAJEWF010000001.1	RepeatMasker	Unknown	46106468	46107036	1567	+	.	ID="RND-1_FAMILY-250";TEgroup="ctg_1%7CRND-1_FAMILY-250%7C10";Tend="1380";Tstart="956";shortTE="F";uid="cce6e957-0ba7-454c-a9a6-3018f57e5b19"
CAJEWF010000001.1	RepeatMasker	DNA	12654387	12654613	1359	+	.	ID="DNA-11_BTA";Tend="277";Tstart="37";shortTE="F";uid="d7096d95-0f75-44fd-9ecf-b1bb49e8b780"
CAJEWF010000001.1	RepeatMasker	DNA	43755946	43756206	772	+	.	ID="RND-5_FAMILY-971";Tend="1214";Tstart="952";shortTE="F";uid="c434b770-d628-44f6-85a1-60b5ef315cc5"
CAJEWF010000001.1	RepeatMasker	DNA/CMC-Transib	33713462	33713919	429	+	.	ID="TRANSIB-1_LHU";Tend="3680";Tstart="3246";shortTE="F";uid="bff68b4e-fd54-4ab3-8957-0b0b1e71131b"
CAJEWF010000001.1	RepeatMasker	Unknown	8847095	8847543	1283	+	.	ID="RND-6_FAMILY-2688";Tend="1353";Tstart="925";shortTE="F";uid="6f34d339-c49a-488d-a2e4-0f5aef602c1f"
CAJEWF010000001.1	RepeatMasker	DNA/hAT-Tip100	37218553	37218925	1705	+	.	ID="RND-6_FAMILY-5722";Tend="1991";Tstart="1655";shortTE="F";uid="bb71b893-cbc5-43b3-ae5c-06719045d793"
CAJEWF010000001.1	RepeatMasker	Unknown	9487199	9487301	588	+	.	ID="RND-1_FAMILY-37";Tend="1057";Tstart="946";shortTE="F";uid="e2bf1a6d-60d4-4f7b-84d2-0dd6da78529b"
CAJEWF010000001.1	RepeatMasker	DNA	13747035	13747290	1630	+	.	ID="RND-1_FAMILY-59";Tend="1240";Tstart="983";shortTE="F";uid="c3ffbe11-84d8-409e-a7d3-b7130919a7df"
CAJEWF010000001.1	RepeatMasker	DNA/TcMar-Tc1	34397199	34397366	1073	+	.	ID="RND-4_FAMILY-1919";Tend="1076";Tstart="896";shortTE="F";uid="5f521b8f-7953-4a8a-9ed9-56ba20ea8f65"
CAJEWF010000001.1	RepeatMasker	DNA/hAT?	16140817	16141084	1247	+	.	ID="RND-5_FAMILY-1660";Tend="1131";Tstart="869";shortTE="F";uid="05e24b05-a8ba-45a0-8f91-16c0b17c28b6"
CAJEWF010000001.1	RepeatMasker	DNA/CMC-Transib	20184866	20185030	1196	+	.	ID="RND-5_FAMILY-2303";Tend="928";Tstart="766";shortTE="F";uid="1eb4ecae-b4bf-44ce-a1d5-7611fdeae6a4"
CAJEWF010000001.1	RepeatMasker	DNA	47609327	47609472	850	+	.	ID="DNA-9_BTA";Tend="147";Tstart="2";shortTE="F";uid="c3920603-8378-47ae-8d73-d89dc0d27947"
CAJEWF010000001.1	RepeatMasker	DNA	43667560	43667800	1809	+	.	ID="RND-4_FAMILY-183";Tend="1130";Tstart="890";shortTE="F";uid="8b36d8af-e2f3-4752-bce7-fefe6455e46e"
CAJEWF010000001.1	RepeatMasker	Unknown	30026961	30027187	1467	+	.	ID="RND-3_FAMILY-154";Tend="1180";Tstart="952";shortTE="F";uid="ff02f09d-906f-4260-8450-7982ff4a5659"
CAJEWF010000001.1	RepeatMasker	LTR/Gypsy	35135842	35136102	1706	+	.	ID="RND-6_FAMILY-1646";Tend="1504";Tstart="1244";shortTE="F";uid="acb9916a-34df-40b3-85a8-a321ef443dad"
CAJEWF010000001.1	RepeatMasker	SINE/5S	31125134	31125313	1195	+	.	ID="RND-1_FAMILY-719";Tend="1127";Tstart="949";shortTE="F";uid="4bb86e13-4ea7-4fb3-b6a4-495807ae5ab6"
CAJEWF010000001.1	RepeatMasker	DNA/hAT?	23653158	23653269	694	+	.	ID="RND-6_FAMILY-2385";Tend="1100";Tstart="989";shortTE="F";uid="fa484736-114b-4262-899c-ca715c93c574"
CAJEWF010000001.1	RepeatMasker	Unknown	26249022	26249132	566	+	.	ID="RND-5_FAMILY-62";Tend="975";Tstart="865";shortTE="F";uid="d905b48b-a6bb-442f-8ccf-a365184dbbf5"
CAJEWF010000001.1	RepeatMasker	Unknown	40986417	40986662	792	+	.	ID="RND-1_FAMILY-36";Tend="1200";Tstart="955";shortTE="F";uid="c94ac204-8b46-41c1-b308-e682690f0f8b"
CAJEWF010000001.1	RepeatMasker	DNA/TcMar-Tc1	34547167	34547369	1473	+	.	ID="RND-4_FAMILY-1919";Tend="1104";Tstart="903";shortTE="F";uid="782af30d-a4e0-4bec-9efa-169e52c65319"
CAJEWF010000001.1	RepeatMasker	Unknown	38926169	38926297	753	+	.	ID="RND-5_FAMILY-38";Tend="1225";Tstart="1095";shortTE="F";uid="81fad15a-7c1b-40fd-975c-3880fcc329e0"
CAJEWF010000001.1	RepeatMasker	DNA/CMC-EnSpm	50248990	50249162	571	+	.	ID="RND-1_FAMILY-56";Tend="1067";Tstart="898";shortTE="F";uid="be426acc-06a5-4d65-bcd8-26c0346503d0"
CAJEWF010000001.1	RepeatMasker	Unknown	12931294	12931592	1342	+	.	ID="RND-6_FAMILY-1247";Tend="1292";Tstart="990";shortTE="F";uid="43b38b9e-038f-4d4e-a0bc-15ee3d169716"
CAJEWF010000001.1	RepeatMasker	LTR/Gypsy	18382996	18383259	1560	+	.	ID="RND-3_FAMILY-25";Tend="1088";Tstart="825";shortTE="F";uid="2815a1ec-02a9-475d-ba87-ce684e217edc"
CAJEWF010000001.1	RepeatMasker	DNA	31416432	31416678	538	+	.	ID="DNA-5_BTA";Tend="250";Tstart="1";shortTE="F";uid="7de99d52-65d4-4096-9d87-e701221aa2f8"
CAJEWF010000001.1	RepeatMasker	DNA/Sola-2	46713643	46714118	3433	+	.	ID="RND-1_FAMILY-105";Tend="1075";Tstart="600";shortTE="F";uid="dd7957a4-779f-4dc4-af95-af14e45a20d3"
CAJEWF010000001.1	RepeatMasker	DNA/CMC-Transib	16168771	16168923	651	+	.	ID="RND-5_FAMILY-2303";Tend="930";Tstart="766";shortTE="F";uid="bfdb1782-8472-48fc-b2fc-558fc7ae2aff"
CAJEWF010000001.1	RepeatMasker	DNA/Kolobok	28025636	28025826	754	+	.	ID="KOLOBOK-N2_BTA";Tend="416";Tstart="230";shortTE="F";uid="9022a2b9-808a-4c10-b5c8-8d7f17ad9857"
CAJEWF010000001.1	RepeatMasker	LTR/Gypsy	17238843	17239077	901	+	.	ID="RND-6_FAMILY-417";Tend="1158";Tstart="923";shortTE="F";uid="4cbe8a32-2b19-4556-931b-fada2fc66683"
CAJEWF010000001.1	RepeatMasker	DNA	32326428	32326580	408	+	.	ID="RND-5_FAMILY-3441";Tend="2629";Tstart="2477";shortTE="F";uid="a0efaa6f-0c9d-4d22-aff0-d492e805d09a"
CAJEWF010000001.1	RepeatMasker	DNA	343404	343860	3202	+	.	ID="DNA-1_BTA";Tend="504";Tstart="1";shortTE="F";uid="ea84ea88-8176-4f29-9017-5eb7bfb9e68b"
CAJEWF010000001.1	RepeatMasker	Unknown	19939011	19939288	1672	+	.	ID="RND-1_FAMILY-70";Tend="1221";Tstart="920";shortTE="F";uid="d793ceda-d96d-46b3-ace5-a0c37bb18bac"
CAJEWF010000001.1	RepeatMasker	DNA/CMC-EnSpm	40656885	40657049	1220	+	.	ID="RND-6_FAMILY-1912";Tend="1116";Tstart="952";shortTE="F";uid="c4e8bb20-d079-4047-bff5-44a10f096d23"
CAJEWF010000001.1	RepeatMasker	Unknown	10198029	10198302	1771	+	.	ID="RND-3_FAMILY-258";Tend="1073";Tstart="781";shortTE="F";uid="bb0932a5-1a31-42f6-8fad-89a536ff7ebd"
CAJEWF010000001.1	RepeatMasker	Unknown	46381556	46381805	2187	+	.	ID="RND-1_FAMILY-246";Tend="1106";Tstart="861";shortTE="F";uid="b233e108-fbb1-4bcc-860d-b75d71611712"
CAJEWF010000001.1	RepeatMasker	LINE/I	30990969	30991089	586	+	.	ID="RND-6_FAMILY-10399";Tend="5013";Tstart="4895";shortTE="F";uid="0c9eff2e-5d39-45a7-87c0-803258b98829"
CAJEWF010000001.1	RepeatMasker	DNA	14564469	14564654	4997	+	.	ID="RND-5_FAMILY-286";Tend="2452";Tstart="1785";shortTE="F";uid="ad5f6c6f-9412-40f7-8602-3cbd3aeb4e74"
CAJEWF010000001.1	RepeatMasker	RC/Helitron	8608120	8608518	547	+	.	ID="RND-1_FAMILY-463";Tend="2168";Tstart="1801";shortTE="F";uid="f7dfae42-b07b-4efb-8a7d-a3fcff349b6e"
CAJEWF010000001.1	RepeatMasker	DNA	45526855	45526969	752	+	.	ID="DNA4-17B_BTA";Tend="116";Tstart="2";shortTE="F";uid="99643652-da6a-43a7-8df4-8a2154c83ddb"
CAJEWF010000001.1	RepeatMasker	DNA/hAT-Tip100	48700079	48701680	12511	+	.	ID="RND-1_FAMILY-65";Tend="2315";Tstart="741";shortTE="F";uid="622e945a-1ac9-4876-bc9b-798d81dc0f54"
CAJEWF010000001.1	RepeatMasker	DNA	16775545	16775951	3173	+	.	ID="DNA-1_BTA";Tend="504";Tstart="100";shortTE="F";uid="57d56b64-2fd0-4612-b7b1-4297414eeedc"
CAJEWF010000001.1	RepeatMasker	LINE/I-Jockey	34883512	34883636	418	+	.	ID="RND-5_FAMILY-511";Tend="4085";Tstart="3967";shortTE="F";uid="bd81d7cd-e6a1-4521-a049-6c7c476ee0da"
CAJEWF010000001.1	RepeatMasker	RC/Helitron	38456930	38458129	9841	+	.	ID="RND-1_FAMILY-176";Tend="2005";Tstart="463";shortTE="F";uid="ec1c09f6-8972-4c4a-9ebe-19deaeab0fc9"
CAJEWF010000001.1	RepeatMasker	Unknown	105145	105293	854	+	.	ID="RND-3_FAMILY-41";Tend="1096";Tstart="947";shortTE="F";uid="0e2739be-f043-4f08-a1d4-0ffc6c9a9419"
CAJEWF010000001.1	RepeatMasker	RC/Helitron	12077056	12077454	659	+	.	ID="RND-4_FAMILY-803";Tend="1370";Tstart="572";shortTE="F";uid="6506d39c-706f-45c3-b8c5-47cf3d46f458"
CAJEWF010000001.1	RepeatMasker	DNA/CMC	12809077	12809304	1632	+	.	ID="ENSPM-N1_BTA";Tend="228";Tstart="5";shortTE="F";uid="0647ee9e-23e7-4136-bc2d-b252a4786466"
CAJEWF010000001.1	RepeatMasker	DNA	30718915	30719134	725	+	.	ID="DNA-5_BTA";Tend="224";Tstart="2";shortTE="F";uid="ee57d647-d3c2-43b6-acb2-3ef6bb5ab557"
CAJEWF010000001.1	RepeatMasker	LTR/Gypsy	15236977	15237232	610	+	.	ID="RND-6_FAMILY-417";Tend="1161";Tstart="908";shortTE="F";uid="a591ea12-a655-46e1-993f-c53e640e54b4"
CAJEWF010000001.1	RepeatMasker	LTR/Gypsy	10765571	10765831	659	+	.	ID="RND-6_FAMILY-417";Tend="1164";Tstart="917";shortTE="F";uid="7df4ec53-c5a3-42e8-9fe7-1d728688a54d"
CAJEWF010000001.1	RepeatMasker	DNA	8813206	8813417	721	+	.	ID="DNA-5_BTA";Tend="222";Tstart="1";shortTE="F";uid="8bb2b32f-80e8-4051-8522-1682e44c750b"
CAJEWF010000001.1	RepeatMasker	DNA/TcMar-Tc1	3615035	3615239	505	+	.	ID="MARINER-N1_BTA";Tend="875";Tstart="668";shortTE="F";uid="2fa71a72-9dad-4f09-a021-5cb700518bcc"
CAJEWF010000001.1	RepeatMasker	Unknown	20205681	20205844	971	+	.	ID="RND-5_FAMILY-38";Tend="1229";Tstart="1066";shortTE="F";uid="11b3d287-a8f3-48ba-b787-c7933a814b72"
CAJEWF010000001.1	RepeatMasker	DNA	7811004	7811192	595	+	.	ID="RND-6_FAMILY-2075";Tend="1066";Tstart="873";shortTE="F";uid="8c4bb97a-8f81-4193-961d-ce98c54f7584"
CAJEWF010000001.1	RepeatMasker	RC/Helitron	3372480	3372586	437	+	.	ID="RND-1_FAMILY-679";Tend="2396";Tstart="2291";shortTE="F";uid="d3a89308-31dc-4d58-899b-a31b16620225"
CAJEWF010000001.1	RepeatMasker	Unknown	1244536	1244650	582	+	.	ID="RND-5_FAMILY-974";Tend="1032";Tstart="918";shortTE="F";uid="dba605f5-26c8-44f2-8570-8c0f9c598a09"
CAJEWF010000001.1	RepeatMasker	DNA/CMC	22774630	22774884	2159	+	.	ID="RND-5_FAMILY-844";Tend="1108";Tstart="854";shortTE="F";uid="359a49cf-de6d-478a-bd89-2b55544a2b8b"
CAJEWF010000001.1	RepeatMasker	LINE/I-Jockey	42325329	42326950	13755	+	.	ID="RND-6_FAMILY-5320";Tend="2343";Tstart="720";shortTE="F";uid="5e7daa00-d299-4a6f-8dea-8951b2b7516a"
CAJEWF010000001.1	RepeatMasker	Unknown	25830055	25830347	1564	+	.	ID="RND-5_FAMILY-38";Tend="1230";Tstart="950";shortTE="F";uid="894384ee-844f-48e6-bf74-6b8f65999d0c"
CAJEWF010000001.1	RepeatMasker	LINE/RTE-BovB	17546971	17547140	1021	+	.	ID="RND-6_FAMILY-7272";Tend="4007";Tstart="3828";shortTE="F";uid="fde5fd72-566f-43bb-99f4-c73a452f5eca"
CAJEWF010000001.1	RepeatMasker	DNA	49763684	49763956	1477	+	.	ID="RND-5_FAMILY-2645";Tend="1271";Tstart="1006";shortTE="F";uid="c4de0c79-31ba-4756-bb99-bd1bcf29cedf"
CAJEWF010000001.1	RepeatMasker	DNA	17835299	17835454	594	+	.	ID="RND-4_FAMILY-746";Tend="1128";Tstart="972";shortTE="F";uid="bb4b2467-1116-4313-a43a-a6705cd66f94"
CAJEWF010000001.1	RepeatMasker	DNA/PIF-Spy	32208485	32210763	14314	+	.	ID="isl2eu-9n1_bta";Tend="2470";Tstart="1";shortTE="F";uid="87a59584-f960-4ceb-84df-cad715f124d1"
CAJEWF010000001.1	RepeatMasker	DNA/hAT-Tip100	37237730	37237981	1789	+	.	ID="RND-6_FAMILY-968";Tend="5452";Tstart="5190";shortTE="F";uid="8b1350a7-b678-4ce2-a47e-06b181525484"
CAJEWF010000001.1	RepeatMasker	DNA	41399975	41400239	1390	+	.	ID="RND-1_FAMILY-59";Tend="1239";Tstart="987";shortTE="F";uid="88afdf03-a043-47e9-8264-33b324e7e4fe"
CAJEWF010000001.1	RepeatMasker	LINE/I	8274441	8274574	549	+	.	ID="RND-5_FAMILY-3089";Tend="740";Tstart="607";shortTE="F";uid="e71bea10-3095-4b70-8c33-8afa399a7248"
CAJEWF010000001.1	RepeatMasker	LTR/Gypsy	48959830	48960010	1376	+	.	ID="RND-6_FAMILY-1649";Tend="1155";Tstart="974";shortTE="F";uid="a9bd9d2a-ea0c-407b-a88d-377773917763"
CAJEWF010000001.1	RepeatMasker	Unknown	25493562	25493891	1427	+	.	ID="RND-1_FAMILY-217";Tend="1265";Tstart="939";shortTE="F";uid="e162230b-9260-4f15-9b0c-5bfc1f78f362"
CAJEWF010000001.1	RepeatMasker	RC/Helitron	23881328	23881986	3887	+	.	ID="RND-1_FAMILY-463";TEgroup="ctg_1%7CRND-1_FAMILY-463%7C1";Tend="1181";Tstart="675";shortTE="F";uid="2e2879d0-a215-4a49-8177-a0a8d54a7a95"
CAJEWF010000001.1	RepeatMasker	DNA/CMC-EnSpm	41702774	41703035	1762	+	.	ID="RND-6_FAMILY-7144";Tend="1225";Tstart="963";shortTE="F";uid="c0a7a2c6-6e11-4485-ad6a-56ebe2bab974"
CAJEWF010000001.1	RepeatMasker	DNA/CMC-EnSpm	32707947	32708204	1750	+	.	ID="RND-1_FAMILY-516";Tend="1185";Tstart="926";shortTE="F";uid="6e66bd57-1f97-48bb-8612-53fd2a2f9a3b"
CAJEWF010000001.1	RepeatMasker	Unknown	16492349	16492557	1517	+	.	ID="RND-5_FAMILY-1131";Tend="1172";Tstart="964";shortTE="F";uid="20baf42c-03e9-4a65-9557-340d6f960b05"
CAJEWF010000001.1	RepeatMasker	DNA/hAT-Tip100	44868457	44868734	2877	+	.	ID="hat-n2_bta";Tend="781";Tstart="419";shortTE="F";uid="afd8d211-2026-4903-833c-60a7ef35e747"
CAJEWF010000001.1	RepeatMasker	Unknown	20531930	20532296	938	+	.	ID="RND-2_FAMILY-342";Tend="766";Tstart="407";shortTE="F";uid="e9560984-dd8a-4c8f-b38b-01dfa3aa9ae4"
CAJEWF010000001.1	RepeatMasker	DNA	7969382	7969492	511	+	.	ID="RND-1_FAMILY-110";Tend="1395";Tstart="1284";shortTE="F";uid="10177d2e-4f57-4979-83d7-9fb0def3ae31"
CAJEWF010000001.1	RepeatMasker	DNA/PIF-Spy	4013107	4015983	21572	+	.	ID="RND-1_FAMILY-728";Tend="3564";Tstart="592";shortTE="F";uid="3354edee-3e84-49db-827b-e8f006076591"
CAJEWF010000001.1	RepeatMasker	DNA	43560203	43560360	466	+	.	ID="RND-4_FAMILY-211";Tend="904";Tstart="505";shortTE="F";uid="3c872d63-ccf9-4561-b501-2beec67b2df0"
CAJEWF010000001.1	RepeatMasker	Unknown	5756243	5756546	1545	+	.	ID="RND-5_FAMILY-2060";Tend="1266";Tstart="928";shortTE="F";uid="f24b7416-397d-404c-ba12-34992a2ac481"
CAJEWF010000001.1	RepeatMasker	DNA/MULE-MuDR	11629106	11631620	17619	+	.	ID="RND-6_FAMILY-3125";Tend="4505";Tstart="1950";shortTE="F";uid="661a1668-1c25-44e9-bdd1-d717ca1dc973"
CAJEWF010000001.1	RepeatMasker	LINE/RTE-BovB	40509826	40510147	1431	+	.	ID="RND-6_FAMILY-5298";Tend="4014";Tstart="3699";shortTE="F";uid="49400d4f-be12-4b7c-b441-10f08ef0ec50"
CAJEWF010000001.1	RepeatMasker	LTR/Gypsy	36819394	36819649	1971	+	.	ID="RND-1_FAMILY-255";Tend="1228";Tstart="971";shortTE="F";uid="5a78fa4c-6f53-4011-bd64-32659cc03555"
CAJEWF010000001.1	RepeatMasker	LINE/L2	2151102	2151234	831	+	.	ID="RND-4_FAMILY-328";Tend="1157";Tstart="1026";shortTE="F";uid="15309942-d2e4-4277-a260-a534e2572f34"
CAJEWF010000001.1	RepeatMasker	DNA/CMC-Transib	44481411	44481540	785	+	.	ID="RND-5_FAMILY-2303";Tend="929";Tstart="800";shortTE="F";uid="494d394e-c6e7-4a60-99e3-a38c20fb387a"
CAJEWF010000001.1	RepeatMasker	Unknown	36192717	36192952	889	+	.	ID="RND-4_FAMILY-1179";Tend="1162";Tstart="929";shortTE="F";uid="a5d85631-6c72-4627-acb9-a70bcc0338b9"
CAJEWF010000001.1	RepeatMasker	DNA/hAT-Tip100	42081137	42081510	1856	+	.	ID="RND-1_FAMILY-49";Tend="1532";Tstart="1196";shortTE="F";uid="f3b030b7-7930-4ba0-adad-c38f5907140d"
CAJEWF010000001.1	RepeatMasker	LTR/Gypsy	4814470	4814718	1038	+	.	ID="RND-6_FAMILY-43";Tend="1138";Tstart="892";shortTE="F";uid="5f48fd90-1629-4d60-98bf-7d91c7b68e2d"
CAJEWF010000001.1	RepeatMasker	LTR/Gypsy	18281343	18281631	1869	+	.	ID="RND-3_FAMILY-29";Tend="1336";Tstart="1082";shortTE="F";uid="b918048a-5cbd-4369-ba9f-e2df1c3eeef6"
CAJEWF010000001.1	RepeatMasker	Unknown	38751647	38751879	2061	+	.	ID="RND-6_FAMILY-778";Tend="1182";Tstart="950";shortTE="F";uid="eb7feef2-3f17-4bf8-ae5b-bde7b40280bf"
CAJEWF010000001.1	RepeatMasker	DNA/hAT-Tip100	16074510	16075197	3105	+	.	ID="RND-6_FAMILY-5722";Tend="2656";Tstart="1978";shortTE="F";uid="c371516b-5cb9-4c07-b7ca-0003556724d4"
CAJEWF010000001.1	RepeatMasker	Unknown	41203355	41203655	1001	+	.	ID="RND-5_FAMILY-463";Tend="1364";Tstart="979";shortTE="F";uid="8a6e30fe-6dd7-4167-833a-31a78be64860"
CAJEWF010000001.1	RepeatMasker	DNA/CMC-EnSpm	9481752	9481911	1331	+	.	ID="RND-3_FAMILY-131";Tend="1199";Tstart="1039";shortTE="F";uid="51c86eef-382a-444e-877a-2aaba60b46f9"
CAJEWF010000001.1	RepeatMasker	Unknown	44189051	44189181	1118	+	.	ID="RND-1_FAMILY-445";Tend="1025";Tstart="895";shortTE="F";uid="b4656ac3-7dac-4480-917e-f90341f1375e"
CAJEWF010000001.1	RepeatMasker	RC/Helitron	44092282	44092442	589	+	.	ID="RND-1_FAMILY-463";Tend="4262";Tstart="4104";shortTE="F";uid="dc6f9577-68f4-4601-9d90-cdbf521fb1d2"
CAJEWF010000001.1	RepeatMasker	Unknown	5922839	5923226	1136	+	.	ID="RND-1_FAMILY-37";TEgroup="ctg_1%7CRND-1_FAMILY-37%7C2";Tend="1060";Tstart="898";shortTE="F";uid="6d39bd10-96f3-4cdf-b17a-7aa0f7ee90f2"
CAJEWF010000001.1	RepeatMasker	DNA	33310368	33310481	842	+	.	ID="RND-6_FAMILY-11069";Tend="1011";Tstart="898";shortTE="F";uid="2527f298-f99f-43bf-887f-5b5af9d8e9d3"
CAJEWF010000001.1	RepeatMasker	DNA	42874259	42874741	1998	+	.	ID="dna-1_bta";Tend="672";Tstart="100";shortTE="F";uid="7193ee30-e714-4762-93ec-733a6dc113f6"
CAJEWF010000001.1	RepeatMasker	DNA	40147864	40148023	489	+	.	ID="DNA-5_BTA";Tend="236";Tstart="77";shortTE="F";uid="a39e3728-692f-4047-8140-2766cf64a580"
CAJEWF010000001.1	RepeatMasker	Unknown	24700397	24700656	1939	+	.	ID="RND-1_FAMILY-137";Tend="1149";Tstart="891";shortTE="F";uid="861d670f-86e9-42b2-b885-8a6d232476ed"
CAJEWF010000001.1	RepeatMasker	DNA/CMC	50215898	50216101	1466	+	.	ID="ENSPM-N2_BTA";Tend="206";Tstart="1";shortTE="F";uid="9d3c289d-eb9a-4334-bd26-cdefb7c5cd28"
CAJEWF010000001.1	RepeatMasker	DNA	41734127	41734270	645	+	.	ID="DNA-9_BTA";Tend="146";Tstart="2";shortTE="F";uid="fb500df5-66c5-473b-bbe0-40dc48d7231a"
CAJEWF010000001.1	RepeatMasker	DNA/hAT-Tip100	30824275	30824994	2945	+	.	ID="HAT-N2_BTA";Tend="747";Tstart="2";shortTE="F";uid="8e969076-7b13-4f1c-aa46-060786a3fb9c"
CAJEWF010000001.1	RepeatMasker	DNA	4835624	4835789	583	+	.	ID="RND-2_FAMILY-6";Tend="1175";Tstart="996";shortTE="F";uid="ac3cf75f-b3e2-40aa-8b7c-044d3f0bf3ce"
CAJEWF010000001.1	RepeatMasker	DNA/Kolobok	14341887	14342081	749	+	.	ID="KOLOBOK-N2_BTA";Tend="232";Tstart="35";shortTE="F";uid="0070d08a-d59c-422c-ae64-3ab47d3b8e68"
CAJEWF010000001.1	RepeatMasker	DNA/hAT-Tip100	40371396	40371800	1370	+	.	ID="rnd-5_family-3523";Tend="937";Tstart="660";shortTE="F";uid="b8677f71-c380-4910-bf76-0dce16cf29b8"
CAJEWF010000001.1	RepeatMasker	DNA/Maverick	33239998	33240257	696	+	.	ID="RND-2_FAMILY-28";Tend="326";Tstart="62";shortTE="F";uid="cc28029b-c215-49de-ad58-ddfb4a42d293"
CAJEWF010000001.1	RepeatMasker	LTR/Gypsy	22085756	22085993	947	+	.	ID="RND-6_FAMILY-417";Tend="1168";Tstart="934";shortTE="F";uid="085cc9d0-06bb-45fc-88c2-80ea648af9bb"
CAJEWF010000001.1	RepeatMasker	LTR/Gypsy	19131243	19131710	3261	+	.	ID="RND-6_FAMILY-9105";Tend="1385";Tstart="925";shortTE="F";uid="64d2328a-e2b6-4413-92be-b0360511305a"
CAJEWF010000001.1	RepeatMasker	DNA/CMC-EnSpm	20043644	20043764	531	+	.	ID="RND-6_FAMILY-6392";Tend="824";Tstart="702";shortTE="F";uid="e597833a-15d4-49ba-810b-08895e2ea87c"
CAJEWF010000001.1	RepeatMasker	DNA	48343487	48343755	1377	+	.	ID="DNA-11_BTA";Tend="258";Tstart="3";shortTE="F";uid="1fa41da0-872c-4052-a939-2fbe99189f3b"
CAJEWF010000001.1	RepeatMasker	DNA/CMC	16299277	16299512	1473	+	.	ID="RND-5_FAMILY-957";Tend="1087";Tstart="859";shortTE="F";uid="6ba4523f-e251-498e-8213-8fcaa9862128"
CAJEWF010000001.1	RepeatMasker	LINE/L2	8809795	8810056	1235	+	.	ID="RND-1_FAMILY-164";Tend="1176";Tstart="919";shortTE="F";uid="3eed7de4-19e5-490e-811c-9c14ebcfb725"
CAJEWF010000001.1	RepeatMasker	DNA/CMC	49960034	49960262	1721	+	.	ID="ENSPM-N1_BTA";Tend="228";Tstart="1";shortTE="F";uid="e4d52e1c-6484-4d3a-a56a-ed28e59e6d30"
CAJEWF010000001.1	RepeatMasker	RC/Helitron	13704309	13704428	818	+	.	ID="RND-6_FAMILY-6194";Tend="931";Tstart="809";shortTE="F";uid="8cbb0f29-477f-4670-8aeb-c5d5a7ecabf7"
CAJEWF010000001.1	RepeatMasker	Unknown	33418688	33418863	828	+	.	ID="RND-6_FAMILY-1734";Tend="1134";Tstart="962";shortTE="F";uid="32c71799-2f39-4cbf-9730-a5a473ac8185"
CAJEWF010000001.1	RepeatMasker	DNA	34877999	34878347	1305	+	.	ID="RND-2_FAMILY-6";Tend="1301";Tstart="966";shortTE="F";uid="6869e07b-fe1e-4009-99fe-ba29bd84d932"
CAJEWF010000001.1	RepeatMasker	Unknown	45278273	45278555	1823	+	.	ID="RND-6_FAMILY-2207";Tend="1240";Tstart="939";shortTE="F";uid="c853f43a-4547-4a77-9feb-cc8fca07d410"
CAJEWF010000001.1	RepeatMasker	Unknown	22400026	22400207	775	+	.	ID="RND-1_FAMILY-381";Tend="962";Tstart="763";shortTE="F";uid="0a24b2d2-b920-41d6-8cf3-c60586a131af"
CAJEWF010000001.1	RepeatMasker	LINE/CR1-Zenon	39547555	39547960	2192	+	.	ID="RND-6_FAMILY-1306";Tend="1397";Tstart="969";shortTE="F";uid="d49b716a-95bd-49c5-aadd-fe84eb9f94ca"
CAJEWF010000001.1	RepeatMasker	DNA	10414242	10414539	1065	+	.	ID="DNA-5_BTA";Tend="255";Tstart="1";shortTE="F";uid="f17998ff-1daf-43e5-b449-d4599a0cf275"
CAJEWF010000001.1	RepeatMasker	DNA/CMC-EnSpm	28140411	28141377	6020	+	.	ID="RND-1_FAMILY-258";Tend="1710";Tstart="718";shortTE="F";uid="6e1f3c85-b25f-41a2-9bc3-47cb9e760e73"
CAJEWF010000001.1	RepeatMasker	DNA	24705024	24705148	807	+	.	ID="DNA-11_BTA";Tend="126";Tstart="2";shortTE="F";uid="6d8578f4-7bf0-438d-aa60-8968d00dc5db"
CAJEWF010000001.1	RepeatMasker	DNA/PIF-Spy	41834797	41836135	10800	+	.	ID="RND-1_FAMILY-285";Tend="2132";Tstart="787";shortTE="F";uid="f4c9f86c-a217-401f-b0ee-816d690779e0"
CAJEWF010000001.1	RepeatMasker	DNA/CMC-Transib	51428317	51428484	1261	+	.	ID="RND-5_FAMILY-2303";Tend="933";Tstart="766";shortTE="F";uid="91622e09-c9ac-4d97-8f4f-bd24579d9029"
CAJEWF010000001.1	RepeatMasker	DNA/CMC	1439175	1439341	609	+	.	ID="RND-6_FAMILY-7992";Tend="1847";Tstart="1679";shortTE="F";uid="231a0b97-b30a-4c06-9cbf-698b5c29aba4"
CAJEWF010000001.1	RepeatMasker	DNA/TcMar-Mariner	48590816	48592018	7474	+	.	ID="RND-5_FAMILY-476";Tend="1737";Tstart="581";shortTE="F";uid="51a3921d-9683-4599-8a97-29d069e08a9d"
CAJEWF010000001.1	RepeatMasker	DNA/hAT-Tip100	28931433	28931695	1731	+	.	ID="RND-6_FAMILY-968";Tend="5449";Tstart="5186";shortTE="F";uid="55eb1b58-152d-420b-b527-67aa14bbb584"
CAJEWF010000001.1	RepeatMasker	DNA	1240225	1240479	987	+	.	ID="DNA-5_BTA";Tend="250";Tstart="1";shortTE="F";uid="901b6b07-ae7c-43a9-add7-0a02456b8494"
CAJEWF010000001.1	RepeatMasker	DNA/CMC	38817690	38817917	1488	+	.	ID="ENSPM-N1_BTA";Tend="228";Tstart="1";shortTE="F";uid="0e611df4-fb0b-4a15-b98f-b70b2ad4d54f"
CAJEWF010000001.1	RepeatMasker	DNA	48160642	48160923	757	+	.	ID="RND-5_FAMILY-3498";Tend="4080";Tstart="3792";shortTE="F";uid="2f8cb2e1-219f-41b2-9eae-700db8b15c9d"
CAJEWF010000001.1	RepeatMasker	Unknown	27291226	27291362	882	+	.	ID="RND-1_FAMILY-27";Tend="1042";Tstart="906";shortTE="F";uid="2e1da9cf-7754-4b5d-b305-dd2939f60b08"
CAJEWF010000001.1	RepeatMasker	Unknown	39755246	39755378	836	+	.	ID="RND-3_FAMILY-763";Tend="1241";Tstart="1109";shortTE="F";uid="3b67a03e-7d10-4ea5-b3f1-2fc15643da23"
CAJEWF010000001.1	RepeatMasker	LINE/R1	36825869	36826073	508	+	.	ID="RND-6_FAMILY-1140";Tend="1472";Tstart="1273";shortTE="F";uid="33d35d2a-17a5-4e2f-afba-d278a0599d50"
CAJEWF010000001.1	RepeatMasker	Unknown	6009452	6009729	1875	+	.	ID="RND-3_FAMILY-258";Tend="1069";Tstart="773";shortTE="F";uid="870aea17-5b04-4fe9-ac09-64a3cfa29330"
CAJEWF010000001.1	RepeatMasker	LTR/Copia	46060481	46060588	470	+	.	ID="RND-6_FAMILY-10392";Tend="1422";Tstart="1327";shortTE="F";uid="e3d8a7ad-34f9-47dc-b78f-5db48d1c37ff"
CAJEWF010000001.1	RepeatMasker	Unknown	40753295	40753792	3344	+	.	ID="RND-5_FAMILY-5156";Tend="1439";Tstart="942";shortTE="F";uid="cee18ffa-b9a8-40d1-8a52-864b2d8b4fc8"
CAJEWF010000001.1	RepeatMasker	DNA/hAT?	25186143	25187102	2529	+	.	ID="rnd-6_family-3850";Tend="1206";Tstart="481";shortTE="F";uid="6591a8c1-f411-40b4-9c52-1c389debcc81"
CAJEWF010000001.1	RepeatMasker	DNA/CMC-Transib	12202533	12202666	822	+	.	ID="RND-5_FAMILY-2303";Tend="894";Tstart="761";shortTE="F";uid="12e5224a-5859-4786-8b24-b6ef57914a27"
CAJEWF010000001.1	RepeatMasker	DNA/hAT-Tip100	40193210	40193626	1549	+	.	ID="RND-5_FAMILY-4888";Tend="1507";Tstart="1065";shortTE="F";uid="22f876c4-0e4b-4712-ab4b-969c930a92c7"
CAJEWF010000001.1	RepeatMasker	DNA	20021181	20021442	585	+	.	ID="RND-6_FAMILY-5164";Tend="3872";Tstart="3613";shortTE="F";uid="b3800881-e768-489c-8b28-d7c26ceb53f8"
CAJEWF010000001.1	RepeatMasker	DNA/hAT-Tip100	51211473	51211741	1857	+	.	ID="RND-6_FAMILY-968";Tend="5452";Tstart="5190";shortTE="F";uid="3afd79f2-69cb-4698-97c1-8f55a2ed289d"
CAJEWF010000001.1	RepeatMasker	DNA	40149789	40149918	962	+	.	ID="DNA4-17B_BTA";Tend="276";Tstart="149";shortTE="F";uid="20911bb5-070e-4148-b2fe-7bc9312d0db6"
CAJEWF010000001.1	RepeatMasker	DNA/CMC-EnSpm	2116659	2116914	1294	+	.	ID="RND-1_FAMILY-56";Tend="1151";Tstart="899";shortTE="F";uid="a91131ee-3943-489d-8d6f-a524fde318d4"
CAJEWF010000001.1	RepeatMasker	LTR/Gypsy	7953332	7953543	459	+	.	ID="GYPSY-18_BTA-I";Tend="3377";Tstart="3166";shortTE="F";uid="9f6baaff-2f36-4f18-8723-cfe5feffdf4d"
CAJEWF010000001.1	RepeatMasker	DNA/Maverick	41836236	41836420	703	+	.	ID="RND-2_FAMILY-28";Tend="1007";Tstart="826";shortTE="F";uid="7ab60da5-6e5e-4599-8053-16606eccd531"
CAJEWF010000001.1	RepeatMasker	Unknown	45147344	45147542	857	+	.	ID="RND-1_FAMILY-36";Tend="1154";Tstart="960";shortTE="F";uid="123f04ea-f555-4253-92ad-e3c4a2297a54"
CAJEWF010000001.1	RepeatMasker	Unknown	25563867	25564029	953	+	.	ID="RND-1_FAMILY-377";Tend="1290";Tstart="1130";shortTE="F";uid="095f760d-b00f-4260-81c4-8be54e802774"
CAJEWF010000001.1	RepeatMasker	DNA/CMC-Transib	31834366	31834532	1277	+	.	ID="RND-5_FAMILY-2303";Tend="930";Tstart="764";shortTE="F";uid="c548e7f1-cc1a-4f8c-9080-f53ccb5603d6"
CAJEWF010000001.1	RepeatMasker	DNA/MULE-MuDR	1085688	1085828	892	+	.	ID="RND-6_FAMILY-6574";Tend="705";Tstart="563";shortTE="F";uid="f6fbe39c-95ec-4215-ba3a-deafafe747c1"
CAJEWF010000001.1	RepeatMasker	DNA/CMC-Transib	48473987	48474152	1013	+	.	ID="RND-5_FAMILY-2303";Tend="931";Tstart="766";shortTE="F";uid="55ee91ff-c2e5-4d57-92e2-4ad0a50f83dc"
CAJEWF010000001.1	RepeatMasker	DNA/PIF-Spy	32123728	32124157	831	+	.	ID="RND-6_FAMILY-964";Tend="1867";Tstart="1424";shortTE="F";uid="75755166-7a79-4194-b752-ad22845059b6"
CAJEWF010000001.1	RepeatMasker	Unknown	4905827	4906108	699	+	.	ID="RND-2_FAMILY-63";TEgroup="ctg_1%7CRND-2_FAMILY-63%7C2";Tend="1032";Tstart="748";shortTE="F";uid="075dc267-78bc-4644-bfce-db7a5d1f10ff"
CAJEWF010000001.1	RepeatMasker	LTR/Gypsy	32758271	32758512	1727	+	.	ID="RND-5_FAMILY-1051";Tend="1187";Tstart="937";shortTE="F";uid="9f4407a7-64ed-4379-90f7-c7442ae194e3"
CAJEWF010000001.1	RepeatMasker	DNA/hAT?	4238332	4238793	4135	+	.	ID="RND-6_FAMILY-1317";Tend="1381";Tstart="920";shortTE="F";uid="c7a0de8c-f64d-4950-bb09-a61949f89067"
CAJEWF010000001.1	RepeatMasker	Unknown	19742109	19742257	757	+	.	ID="RND-3_FAMILY-41";Tend="1095";Tstart="947";shortTE="F";uid="092bc182-d1db-4c21-a735-feb0617fb01d"
CAJEWF010000001.1	RepeatMasker	DNA	4347432	4347862	2783	+	.	ID="DNA-10_BTA";Tend="423";Tstart="1";shortTE="F";uid="1bc63b67-c164-4083-b54a-625a6fcb6799"
CAJEWF010000001.1	RepeatMasker	DNA/hAT-Ac	26981474	26981862	1291	+	.	ID="RND-1_FAMILY-766";TEgroup="ctg_1%7CRND-1_FAMILY-766%7C1";Tend="1375";Tstart="898";shortTE="F";uid="5334c8c6-66e5-4d02-b280-e3b977a778a0"
CAJEWF010000001.1	RepeatMasker	RC/Helitron	43173231	43173475	1055	+	.	ID="RND-5_FAMILY-1779";Tend="1055";Tstart="814";shortTE="F";uid="34cb1880-3180-4a18-8691-afb447584aed"
CAJEWF010000001.1	RepeatMasker	DNA	1002136	1002529	1039	+	.	ID="RND-1_FAMILY-752";Tend="1206";Tstart="800";shortTE="F";uid="b802b569-ce18-4df2-981e-bfd6e2af116a"
CAJEWF010000001.1	RepeatMasker	LINE/L2	12101899	12102138	1329	+	.	ID="RND-4_FAMILY-328";Tend="1161";Tstart="898";shortTE="F";uid="38adb87a-9ea6-412d-8a04-0cc279c0f30e"
CAJEWF010000001.1	RepeatMasker	DNA/hAT-Tip100	13343458	13343604	642	+	.	ID="RND-5_FAMILY-3189";Tend="1681";Tstart="1534";shortTE="F";uid="e7ad6b52-46c9-4908-b4d1-f122aa0d281b"
CAJEWF010000001.1	RepeatMasker	LTR/Copia	9787554	9788387	622	+	.	ID="COPIA-1_BTA-I";Tend="2662";Tstart="1309";shortTE="F";uid="6c9f3601-fbb5-41a8-8db6-7b8fb9cf266e"
CAJEWF010000001.1	RepeatMasker	Unknown	38099127	38099231	634	+	.	ID="RND-6_FAMILY-1750";Tend="1244";Tstart="1136";shortTE="F";uid="395a2a36-a790-459b-b278-19b916b4633e"
CAJEWF010000001.1	RepeatMasker	DNA/CMC	40205644	40205918	989	+	.	ID="RND-1_FAMILY-116";Tend="2537";Tstart="2291";shortTE="F";uid="3244faf7-62b9-41d7-ac96-792ad381f055"
CAJEWF010000001.1	RepeatMasker	Unknown	30047247	30047464	963	+	.	ID="RND-6_FAMILY-1734";Tend="1176";Tstart="960";shortTE="F";uid="934a1044-e220-40dc-851c-f1817f46fced"
CAJEWF010000001.1	RepeatMasker	Unknown	40186265	40186539	1876	+	.	ID="RND-6_FAMILY-595";Tend="1124";Tstart="851";shortTE="F";uid="b3737630-8f56-4143-adb1-ea87cc152ace"
CAJEWF010000001.1	RepeatMasker	DNA	11653777	11657428	32603	+	.	ID="rnd-6_family-3529";Tend="5965";Tstart="2125";shortTE="F";uid="aed05421-7468-49af-865e-170ec4395654"
CAJEWF010000001.1	RepeatMasker	DNA/TcMar-Tc1	37226205	37226594	2796	+	.	ID="RND-1_FAMILY-170";Tend="1310";Tstart="924";shortTE="F";uid="695bca4f-eb3b-48b2-afda-d5c44b3fc510"
CAJEWF010000001.1	RepeatMasker	Unknown	9558748	9558989	1733	+	.	ID="RND-6_FAMILY-694";Tend="1204";Tstart="941";shortTE="F";uid="a9b8ccb1-bc65-44af-af3a-6c7ea991fc03"
CAJEWF010000001.1	RepeatMasker	LTR/Gypsy	16462084	16462353	1300	+	.	ID="RND-5_FAMILY-27";Tend="1206";Tstart="930";shortTE="F";uid="d7897886-4c19-4577-987f-349bb37475c8"
CAJEWF010000001.1	RepeatMasker	DNA/CMC-Transib	52893455	52893634	1223	+	.	ID="RND-5_FAMILY-2303";Tend="937";Tstart="766";shortTE="F";uid="97a17572-dec0-4a5b-a38e-4a95d186c6d8"
CAJEWF010000001.1	RepeatMasker	DNA	37458021	37458154	763	+	.	ID="RND-5_FAMILY-3769";Tend="2071";Tstart="1946";shortTE="F";uid="3e808b19-7f0d-4b5f-914d-5ee55d7f5382"
CAJEWF010000001.1	RepeatMasker	Unknown	37479517	37479646	564	+	.	ID="RND-6_FAMILY-646";Tend="1284";Tstart="1158";shortTE="F";uid="e18884b6-91cb-46f6-b92e-198ae0ecd4a0"
CAJEWF010000001.1	RepeatMasker	Unknown	26497179	26497433	989	+	.	ID="RND-1_FAMILY-36";Tend="1203";Tstart="945";shortTE="F";uid="455d0a67-c719-4f7e-aba7-655fc841ebae"
CAJEWF010000001.1	RepeatMasker	DNA/CMC	10712801	10713066	1331	+	.	ID="rnd-5_family-957";Tend="1087";Tstart="859";shortTE="F";uid="c980ba63-e0aa-4b28-9c6c-27dca23cc7b1"
CAJEWF010000001.1	RepeatMasker	DNA/CMC-Chapaev-3	30250595	30250728	653	+	.	ID="RND-6_FAMILY-3220";Tend="4298";Tstart="4157";shortTE="F";uid="44190b9c-9bbb-4c69-9d9b-31bcdb43118a"
CAJEWF010000001.1	RepeatMasker	Unknown	8941585	8942370	3719	+	.	ID="RND-1_FAMILY-148";Tend="1800";Tstart="1048";shortTE="F";uid="0ec87a34-9fbd-48fc-9c92-83cf9967fff7"
CAJEWF010000001.1	RepeatMasker	DNA	2541999	2542268	1619	+	.	ID="DNA-11_BTA";Tend="548";Tstart="284";shortTE="F";uid="5fc904d4-93af-479c-b65c-90d62980460f"
CAJEWF010000001.1	RepeatMasker	DNA/hAT-Tip100	6994736	6994901	992	+	.	ID="RND-1_FAMILY-474";Tend="1091";Tstart="925";shortTE="F";uid="c4562d33-cebf-4226-b7d7-cc5db17451aa"
CAJEWF010000001.1	RepeatMasker	DNA/hAT-hAT5	11363316	11363417	543	+	.	ID="RND-5_FAMILY-1384";Tend="999";Tstart="899";shortTE="F";uid="259c88b5-129d-442f-bbc1-f40823aa7c8e"
CAJEWF010000001.1	RepeatMasker	LTR/Gypsy	20812291	20812579	1248	+	.	ID="RND-6_FAMILY-1646";Tend="1503";Tstart="1166";shortTE="F";uid="c1650d39-d76e-489a-bb56-08ffff1fe5c3"
CAJEWF010000001.1	RepeatMasker	LINE/CR1-Zenon	29889688	29889805	562	+	.	ID="RND-6_FAMILY-1306";Tend="1368";Tstart="1251";shortTE="F";uid="cd360148-9786-4c99-85c6-b15505d7da46"
CAJEWF010000001.1	RepeatMasker	DNA/CMC-EnSpm	4481148	4481284	527	+	.	ID="RND-6_FAMILY-6392";Tend="7128";Tstart="7001";shortTE="F";uid="35d43ab0-14d6-47a0-87e8-0af53e046479"
CAJEWF010000001.1	RepeatMasker	DNA	17813046	17813599	4103	+	.	ID="DNA-4_BTA";Tend="552";Tstart="1";shortTE="F";uid="0ed39bf3-ed27-4c34-acf5-8ac7f37767e3"
CAJEWF010000001.1	RepeatMasker	DNA/CMC-EnSpm	43668236	43668361	611	+	.	ID="RND-6_FAMILY-6392";Tend="824";Tstart="701";shortTE="F";uid="2debc023-cf19-404a-83bc-91f9835cf67d"
CAJEWF010000001.1	RepeatMasker	Unknown	48504745	48504982	1596	+	.	ID="RND-5_FAMILY-1778";Tend="1149";Tstart="906";shortTE="F";uid="8e452299-69ba-4939-9146-a37309d6a03f"
CAJEWF010000001.1	RepeatMasker	Unknown	21298595	21298846	941	+	.	ID="RND-3_FAMILY-190";Tend="1301";Tstart="1057";shortTE="F";uid="d19d3643-ae5d-4513-8311-b41ad7b877a1"
CAJEWF010000001.1	RepeatMasker	DNA/CMC	53027557	53028149	1882	+	.	ID="RND-1_FAMILY-3";TEgroup="ctg_1%7CRND-1_FAMILY-3%7C1";Tend="1164";Tstart="906";shortTE="F";uid="d57c408e-c29b-4f9f-bcc4-435c1d29121b"
CAJEWF010000001.1	RepeatMasker	DNA	46543168	46543451	1395	+	.	ID="RND-3_FAMILY-135";Tend="1168";Tstart="885";shortTE="F";uid="e4e5bb37-0e70-42ca-a0d5-8296afeb66a5"
CAJEWF010000001.1	RepeatMasker	DNA	26422961	26423227	1666	+	.	ID="RND-1_FAMILY-136";Tend="1175";Tstart="910";shortTE="F";uid="8da0efd5-777d-404f-93c7-11d8da1c9f25"
CAJEWF010000001.1	RepeatMasker	Unknown	30350473	30350889	1916	+	.	ID="RND-6_FAMILY-16091";Tend="1852";Tstart="1409";shortTE="F";uid="f2c28d0c-bc66-4239-a846-398e2ff2b94b"
CAJEWF010000001.1	RepeatMasker	DNA/Kolobok-T2	22045621	22045748	1028	+	.	ID="RND-1_FAMILY-544";Tend="922";Tstart="787";shortTE="F";uid="99b7d515-ef30-4618-8c46-84ffdb4c803b"
CAJEWF010000001.1	RepeatMasker	DNA/hAT-Tip100	1243723	1243846	578	+	.	ID="RND-5_FAMILY-3189";Tend="1688";Tstart="1560";shortTE="F";uid="6de1ca81-979f-4b2d-842d-fcba151f882c"
CAJEWF010000001.1	RepeatMasker	Unknown	33960647	33960864	546	+	.	ID="RND-6_FAMILY-1954";Tend="1326";Tstart="1095";shortTE="F";uid="0abf7c3d-dabb-41a4-801e-5c91a0cad45f"
CAJEWF010000001.1	RepeatMasker	LTR/Gypsy	1173197	1173505	1381	+	.	ID="RND-6_FAMILY-1646";Tend="1489";Tstart="1243";shortTE="F";uid="12cd818d-01c4-49fd-8568-bb0cc51a4f5d"
CAJEWF010000001.1	RepeatMasker	DNA	11881110	11881287	646	+	.	ID="RND-1_FAMILY-713";Tend="6896";Tstart="6722";shortTE="F";uid="c4fb364c-8a3c-4dfd-a1f1-0f6f90d5707b"
CAJEWF010000001.1	RepeatMasker	LINE/L2	51861016	51862269	10836	+	.	ID="RND-1_FAMILY-232";Tend="2045";Tstart="792";shortTE="F";uid="17f1d63f-5add-4ebd-a1da-1f236d0414e1"
CAJEWF010000001.1	RepeatMasker	DNA/CMC	42119486	42119715	1725	+	.	ID="ENSPM-N1_BTA";Tend="228";Tstart="1";shortTE="F";uid="e743020e-71c4-4b0d-a0bf-115319d425db"
CAJEWF010000001.1	RepeatMasker	DNA/CMC	50106669	50106900	1735	+	.	ID="RND-5_FAMILY-957";Tend="1087";Tstart="860";shortTE="F";uid="37c0c103-5959-4430-b27f-22f2cc929e3d"
CAJEWF010000001.1	RepeatMasker	Unknown	6579833	6579994	755	+	.	ID="RND-1_FAMILY-36";Tend="1106";Tstart="946";shortTE="F";uid="af5aadb0-fd8c-468a-a04a-297f99957df6"
CAJEWF010000001.1	RepeatMasker	DNA/CMC-EnSpm	20020458	20020630	1130	+	.	ID="RND-6_FAMILY-1912";Tend="1123";Tstart="951";shortTE="F";uid="15496b4f-404e-443e-ba5b-7ff93546dda1"
CAJEWF010000001.1	RepeatMasker	DNA/Crypton-V	46371297	46371563	1450	+	.	ID="CRYPTONV-N1_BTA";Tend="276";Tstart="1";shortTE="F";uid="1b4a38dd-e003-4b23-bdc2-bcdfbbb3a727"
CAJEWF010000001.1	RepeatMasker	DNA	27527599	27528153	4023	+	.	ID="DNA-4_BTA";Tend="553";Tstart="1";shortTE="F";uid="78e7973b-1efe-41eb-bf42-79491b787486"
CAJEWF010000001.1	RepeatMasker	DNA	19442686	19442987	1238	+	.	ID="RND-5_FAMILY-149";Tend="1355";Tstart="1053";shortTE="F";uid="4cd63a10-be0e-45b8-8ab2-b45b4a892242"
CAJEWF010000001.1	RepeatMasker	LTR/Gypsy	45204587	45204856	1695	+	.	ID="RND-1_FAMILY-321";Tend="1197";Tstart="928";shortTE="F";uid="5619b346-9ea2-4b8d-a861-59a6c2d915e3"
CAJEWF010000001.1	RepeatMasker	Unknown	29878303	29878519	1331	+	.	ID="RND-1_FAMILY-493";Tend="1165";Tstart="913";shortTE="F";uid="426265e5-d86d-4909-bc7a-1b0457d89051"
CAJEWF010000001.1	RepeatMasker	LTR/Gypsy	23790628	23790799	591	+	.	ID="RND-4_FAMILY-31";Tend="1287";Tstart="1107";shortTE="F";uid="81f0bc8f-cef6-4d36-a9da-314eb909ab3c"
CAJEWF010000001.1	RepeatMasker	DNA/Maverick	52080648	52080992	2004	+	.	ID="RND-2_FAMILY-28";Tend="1064";Tstart="730";shortTE="F";uid="b303b5e1-5d88-4273-83f2-b1ad7125470a"
CAJEWF010000001.1	RepeatMasker	Unknown	13322107	13322435	1066	+	.	ID="RND-4_FAMILY-315";Tend="1250";Tstart="915";shortTE="F";uid="6dc95561-a009-4a96-9167-114166068f9d"
CAJEWF010000001.1	RepeatMasker	Unknown	17271175	17271456	1830	+	.	ID="RND-6_FAMILY-694";Tend="1209";Tstart="928";shortTE="F";uid="00dbbc11-0abb-49fc-867f-a28a076671a8"
CAJEWF010000001.1	RepeatMasker	DNA/TcMar-Tc1	27124820	27126263	11422	+	.	ID="RND-6_FAMILY-7465";Tend="2266";Tstart="776";shortTE="F";uid="dd40b740-56cc-468d-89dd-493821a91950"
CAJEWF010000001.1	RepeatMasker	DNA/Sola-2	33561441	33563061	14321	+	.	ID="RND-6_FAMILY-14157";Tend="2998";Tstart="1382";shortTE="F";uid="c24b0fdd-615e-4487-b0a9-84d095ea4164"
CAJEWF010000001.1	RepeatMasker	DNA	33551865	33552425	4057	+	.	ID="dna-4_bta";Tend="554";Tstart="1";shortTE="F";uid="dc806db4-d48f-4312-be79-7cba20ffc777"
CAJEWF010000001.1	RepeatMasker	Unknown	36456113	36456383	1629	+	.	ID="RND-1_FAMILY-252";Tend="1308";Tstart="1031";shortTE="F";uid="972fd5d0-6a18-4332-8751-1a07dfc66cdd"
CAJEWF010000001.1	RepeatMasker	LTR/Gypsy	19718557	19719235	2728	+	.	ID="RND-4_FAMILY-31";Tend="1107";Tstart="438";shortTE="F";uid="4cc0dc96-3512-4102-9bf5-991d9ca88a52"
CAJEWF010000001.1	RepeatMasker	DNA/CMC-EnSpm	51731488	51731749	1606	+	.	ID="RND-1_FAMILY-56";Tend="1153";Tstart="897";shortTE="F";uid="65518ae1-3567-431d-adcc-1f367eaa858e"
CAJEWF010000001.1	RepeatMasker	Unknown	36052885	36053665	5952	+	.	ID="RND-6_FAMILY-13737";Tend="1513";Tstart="747";shortTE="F";uid="923dbc8f-ea37-4484-ae47-501aa4b828a4"
CAJEWF010000001.1	RepeatMasker	DNA/CMC	33840864	33841090	1892	+	.	ID="ENSPM-N1_BTA";Tend="228";Tstart="1";shortTE="F";uid="8b84d257-5a8d-4b2a-951c-7414768c30e0"
CAJEWF010000001.1	RepeatMasker	DNA	31566003	31566348	745	+	.	ID="RND-5_FAMILY-971";Tend="1159";Tstart="818";shortTE="F";uid="a0d05d40-4a4b-4900-9d2b-fca994a1addc"
CAJEWF010000001.1	RepeatMasker	Unknown	26061544	26061858	2084	+	.	ID="RND-1_FAMILY-692";Tend="1198";Tstart="886";shortTE="F";uid="a0a3a25c-bb2c-4d98-99df-174e5b2494b7"
CAJEWF010000001.1	RepeatMasker	LINE/I-Jockey	27288583	27288874	1978	+	.	ID="RND-1_FAMILY-240";Tend="1224";Tstart="913";shortTE="F";uid="e2487b7b-4334-484b-9af8-da23c9989e7a"
CAJEWF010000001.1	RepeatMasker	DNA	50154745	50155248	4304	+	.	ID="DNA-1_BTA";Tend="504";Tstart="1";shortTE="F";uid="9908a5a5-4c1b-4b97-94db-6d9dd77b1e53"
CAJEWF010000001.1	RepeatMasker	Unknown	42388438	42388565	481	+	.	ID="RND-1_FAMILY-306";Tend="1374";Tstart="1258";shortTE="F";uid="df4051d0-2ba4-4650-a68c-b8ce09d97020"
CAJEWF010000001.1	RepeatMasker	DNA	49957273	49957507	1180	+	.	ID="RND-4_FAMILY-4629";Tend="1214";Tstart="967";shortTE="F";uid="05f89f46-994c-41fc-815e-047dd78fc30f"
CAJEWF010000001.1	RepeatMasker	DNA/hAT-hAT5	24308165	24308349	479	+	.	ID="RND-5_FAMILY-1384";Tend="204";Tstart="12";shortTE="F";uid="b157a496-3317-43ea-9616-b3e5519550b8"
CAJEWF010000001.1	RepeatMasker	DNA/CMC-EnSpm	14302172	14302440	892	+	.	ID="rnd-1_family-56";Tend="1149";Tstart="902";shortTE="F";uid="9b5334c6-207f-4a65-90c9-6ce5ab69c767"
CAJEWF010000001.1	RepeatMasker	Unknown	8232936	8233124	494	+	.	ID="RND-1_FAMILY-36";Tend="1150";Tstart="967";shortTE="F";uid="73f4b7f2-6791-42b5-bb81-7737b5e1c03b"
CAJEWF010000001.1	RepeatMasker	DNA/hAT	6070987	6071394	716	+	.	ID="RND-5_FAMILY-2239";Tend="864";Tstart="412";shortTE="F";uid="c8bd9c20-8b5e-4fb2-94fd-94a0cf0aa5f6"
CAJEWF010000001.1	RepeatMasker	DNA/CMC-Transib	40185488	40185669	1007	+	.	ID="RND-5_FAMILY-2303";Tend="938";Tstart="764";shortTE="F";uid="5c20f78e-8022-4659-b3a7-ee3c531f32ad"
CAJEWF010000001.1	RepeatMasker	LTR/Gypsy	49201203	49201410	1305	+	.	ID="RND-6_FAMILY-417";Tend="1097";Tstart="726";shortTE="F";uid="a31b2e33-2091-45a1-9a42-1237ede6147a"
CAJEWF010000001.1	RepeatMasker	DNA/Kolobok	10340048	10340377	1795	+	.	ID="RND-6_FAMILY-10257";Tend="6541";Tstart="6201";shortTE="F";uid="66ca7482-fca3-4af8-a04a-88c17941f450"
CAJEWF010000001.1	RepeatMasker	Unknown	10129331	10129588	1549	+	.	ID="RND-1_FAMILY-36";Tend="1200";Tstart="945";shortTE="F";uid="220b0854-410a-4464-87fb-5bb80a218e43"
CAJEWF010000001.1	RepeatMasker	DNA/CMC	19048482	19048739	1695	+	.	ID="RND-1_FAMILY-116";Tend="2547";Tstart="2289";shortTE="F";uid="060e7455-8343-45aa-bd1f-601635b6d7e5"
CAJEWF010000001.1	RepeatMasker	DNA/MULE-MuDR	4781304	4781646	2330	+	.	ID="RND-6_FAMILY-15083";Tend="1240";Tstart="885";shortTE="F";uid="63e8c4f8-cbe5-4421-abb4-87390ce6ad6a"
CAJEWF010000001.1	RepeatMasker	Unknown	43184812	43184985	638	+	.	ID="RND-1_FAMILY-197";Tend="1094";Tstart="932";shortTE="F";uid="146115e4-c99c-4c59-ad94-86bb30a322c5"
CAJEWF010000001.1	RepeatMasker	DNA	37561904	37562056	696	+	.	ID="dna-11_bta";Tend="272";Tstart="168";shortTE="F";uid="0772d98b-d4f6-46e2-9f77-ead587d9f849"
CAJEWF010000001.1	RepeatMasker	DNA/CMC	27963081	27963417	2720	+	.	ID="RND-1_FAMILY-81";Tend="1257";Tstart="919";shortTE="F";uid="e8b07359-a8e6-431b-a91c-21fd287440cb"
CAJEWF010000001.1	RepeatMasker	RC/Helitron	45759749	45761069	10788	+	.	ID="RND-6_FAMILY-6194";Tend="1832";Tstart="512";shortTE="F";uid="cfed9644-8e23-4a88-bf7b-b529d47e624f"
CAJEWF010000001.1	RepeatMasker	Unknown	43146521	43146899	3018	+	.	ID="RND-6_FAMILY-1777";Tend="1285";Tstart="884";shortTE="F";uid="132fff99-ac15-40a8-8642-dc312a82fc26"
CAJEWF010000001.1	RepeatMasker	DNA/Sola-2	48260407	48260738	2480	+	.	ID="RND-6_FAMILY-4127";Tend="1030";Tstart="699";shortTE="F";uid="f4e3238e-4bdb-47cf-a361-85e9feaf1168"
CAJEWF010000001.1	RepeatMasker	DNA	39181537	39182091	4123	+	.	ID="DNA-4_BTA";Tend="554";Tstart="2";shortTE="F";uid="61555f7b-f093-4ef7-9b35-0a74a4edc9b3"
CAJEWF010000001.1	RepeatMasker	LINE/I	232514	232777	1460	+	.	ID="RND-6_FAMILY-27";Tend="1191";Tstart="930";shortTE="F";uid="c88fffb7-1032-4b5c-ac29-ffacfe10d30d"
CAJEWF010000001.1	RepeatMasker	RC/Helitron	51422559	51422728	737	+	.	ID="RND-5_FAMILY-142";Tend="1213";Tstart="1048";shortTE="F";uid="1a5aa2c9-5e57-4537-8a25-7d004108051c"
CAJEWF010000001.1	RepeatMasker	LTR/Gypsy	46658881	46659046	1521	+	.	ID="RND-6_FAMILY-1649";Tend="1137";Tstart="972";shortTE="F";uid="ace52f22-5b03-42d3-9128-960ec91d03d0"
CAJEWF010000001.1	RepeatMasker	Unknown	21147899	21148062	969	+	.	ID="RND-2_FAMILY-63";Tend="1032";Tstart="870";shortTE="F";uid="887f839c-477e-41ab-a2e9-90669cdd87fc"
CAJEWF010000001.1	RepeatMasker	DNA	48163222	48163364	581	+	.	ID="DNA-5_BTA";Tend="139";Tstart="1";shortTE="F";uid="67f65184-e8da-4d14-9d11-fc7981e5ac07"
CAJEWF010000001.1	RepeatMasker	DNA/PIF-Spy	12720194	12720438	824	+	.	ID="RND-5_FAMILY-827";Tend="2833";Tstart="2607";shortTE="F";uid="4842a6cd-2f25-4d7c-8939-738770b31b6e"
CAJEWF010000001.1	RepeatMasker	Unknown	3723521	3723722	1105	+	.	ID="RND-1_FAMILY-657";Tend="1121";Tstart="918";shortTE="F";uid="481894ed-d1b6-4e87-9d01-85f29ec8a7a7"
CAJEWF010000001.1	RepeatMasker	Unknown	51540978	51541107	446	+	.	ID="RND-6_FAMILY-1247";Tend="1293";Tstart="1173";shortTE="F";uid="8c64ea7b-bf9a-41cf-9765-3e9ff35db218"
CAJEWF010000001.1	RepeatMasker	DNA/Sola-2	48368542	48368724	739	+	.	ID="RND-6_FAMILY-11392";Tend="3925";Tstart="3749";shortTE="F";uid="504756c7-7b51-425f-bf8c-6f306215cad3"
CAJEWF010000001.1	RepeatMasker	DNA/TcMar-Tc4	18529151	18529558	1738	+	.	ID="RND-5_FAMILY-1894";Tend="1304";Tstart="897";shortTE="F";uid="39df3503-02f1-44c8-b07f-8db2a56840ec"
CAJEWF010000001.1	RepeatMasker	Unknown	2064129	2064341	1010	+	.	ID="RND-3_FAMILY-330";Tend="1157";Tstart="940";shortTE="F";uid="d4d40d43-a52a-464e-ad1f-d372c06074a7"
CAJEWF010000001.1	RepeatMasker	Unknown	20484720	20484895	507	+	.	ID="RND-6_FAMILY-1679";Tend="1025";Tstart="818";shortTE="F";uid="c094841b-fb06-49c6-b0b0-92804a6d522e"
CAJEWF010000001.1	RepeatMasker	Unknown	35612075	35612370	2182	+	.	ID="RND-1_FAMILY-570";Tend="1382";Tstart="1082";shortTE="F";uid="9c9bf1f1-e802-44d4-90b2-48559e0bee5d"
CAJEWF010000001.1	RepeatMasker	Unknown	12899348	12899589	1842	+	.	ID="RND-5_FAMILY-674";Tend="1099";Tstart="833";shortTE="F";uid="275731a3-dae7-4f9d-ac64-7e3a4bcb6465"
CAJEWF010000001.1	RepeatMasker	Unknown	10043622	10043902	566	+	.	ID="RND-5_FAMILY-4179";Tend="1337";Tstart="1045";shortTE="F";uid="838843b1-dde4-4606-8bb5-fc2449978460"
CAJEWF010000001.1	RepeatMasker	DNA	37828534	37828761	728	+	.	ID="DNA-5_BTA";Tend="255";Tstart="29";shortTE="F";uid="54c6f8df-c58c-4ed4-9197-b4f4fe410884"
CAJEWF010000001.1	RepeatMasker	Unknown	26338211	26338813	2615	+	.	ID="RND-6_FAMILY-8382";Tend="1576";Tstart="1007";shortTE="F";uid="2f06e291-44ac-4dde-ba73-77fed927d370"
CAJEWF010000001.1	RepeatMasker	DNA/Academ-1	26318567	26318930	1557	+	.	ID="RND-6_FAMILY-4818";Tend="1196";Tstart="841";shortTE="F";uid="3561fac2-b94b-4c72-972d-fe3900afb270"
CAJEWF010000001.1	RepeatMasker	DNA/TcMar-Tc1	2934108	2936578	22669	+	.	ID="RND-5_FAMILY-5896";Tend="2786";Tstart="303";shortTE="F";uid="9d6e6871-6a3b-4be6-8cac-243783a951c9"
CAJEWF010000001.1	RepeatMasker	DNA/Sola-2	41966628	41966809	627	+	.	ID="RND-6_FAMILY-443";Tend="2625";Tstart="2438";shortTE="F";uid="5d5937dc-49b5-4680-bc81-8a9c1333d5c4"
CAJEWF010000001.1	RepeatMasker	DNA	14497412	14497596	864	+	.	ID="rnd-5_family-3769";TEgroup="ctg_1%7Crnd-5_family-3769%7C1";Tend="2832";Tstart="2669";shortTE="T";uid="e769c295-ed3e-4b67-be99-6224e45fc150"
CAJEWF010000001.1	RepeatMasker	DNA/CMC	42304029	42304274	2045	+	.	ID="RND-1_FAMILY-662";Tend="1214";Tstart="969";shortTE="F";uid="4d80be57-7c31-4889-b482-8ced3109deeb"
CAJEWF010000001.1	RepeatMasker	DNA/hAT-hATm	51502060	51507117	42928	+	.	ID="RND-6_FAMILY-6583";Tend="5626";Tstart="617";shortTE="F";uid="6ef4dde1-48e8-4995-8ace-89acaa3baa83"
CAJEWF010000001.1	RepeatMasker	DNA	16918028	16918137	608	+	.	ID="DNA-5_BTA";Tend="255";Tstart="146";shortTE="F";uid="c3f762e7-7d73-4d29-ba5d-02ad84677666"
CAJEWF010000001.1	RepeatMasker	DNA	16893776	16894037	1370	+	.	ID="RND-5_FAMILY-149";Tend="1344";Tstart="1075";shortTE="F";uid="cc97ec76-baa8-4af3-8ef7-84b726c6a49f"
CAJEWF010000001.1	RepeatMasker	LTR/Gypsy	36615771	36616035	1732	+	.	ID="RND-6_FAMILY-1646";Tend="1241";Tstart="979";shortTE="F";uid="da7f8080-c100-4c36-9a87-85904c2396a3"
CAJEWF010000001.1	RepeatMasker	DNA/CMC-EnSpm	3974002	3974129	649	+	.	ID="RND-6_FAMILY-1912";Tend="1106";Tstart="972";shortTE="F";uid="9050a88d-250e-419f-9c9e-caa954acf31b"
CAJEWF010000001.1	RepeatMasker	LTR/Gypsy	32064591	32064854	694	+	.	ID="RND-6_FAMILY-1646";Tend="1242";Tstart="980";shortTE="F";uid="22020a32-6778-4a3a-88c0-60d0899346ef"
CAJEWF010000001.1	RepeatMasker	DNA/CMC-EnSpm	23323378	23323790	3353	+	.	ID="ENSPM-N3_BTA";Tend="414";Tstart="1";shortTE="F";uid="589123ad-5aa3-4919-8eb5-ca0840c91933"
CAJEWF010000001.1	RepeatMasker	DNA	33308579	33308715	789	+	.	ID="RND-1_FAMILY-124";Tend="848";Tstart="704";shortTE="F";uid="26f6a9b8-be80-4384-9b53-1c223efbad75"
CAJEWF010000001.1	RepeatMasker	RC/Helitron	6411445	6411710	648	+	.	ID="RND-6_FAMILY-410";Tend="1516";Tstart="1242";shortTE="F";uid="2ac03e28-10ab-47fa-89a3-55c10ca31b71"
CAJEWF010000001.1	RepeatMasker	DNA	24343503	24344059	4224	+	.	ID="DNA-4_BTA";Tend="554";Tstart="1";shortTE="F";uid="04c1f065-8826-4742-a1fb-2f4d4b0c78c3"
CAJEWF010000001.1	RepeatMasker	DNA	30259398	30259612	1194	+	.	ID="RND-6_FAMILY-4789";Tend="1190";Tstart="969";shortTE="F";uid="66824e33-77cd-4282-923a-a761308c735e"
CAJEWF010000001.1	RepeatMasker	DNA/hAT-Tip100	29533652	29534037	1155	+	.	ID="rnd-5_family-403";Tend="1831";Tstart="1108";shortTE="F";uid="43af8e7c-fc14-43d7-93c9-c0284faed90e"
CAJEWF010000001.1	RepeatMasker	LTR/Gypsy	3788973	3789635	1892	+	.	ID="RND-4_FAMILY-31";Tend="1528";Tstart="447";shortTE="F";uid="8545e3e6-ba3a-4bbb-8c02-f8768c037a85"
CAJEWF010000001.1	RepeatMasker	DNA/Maverick	30386350	30386677	1772	+	.	ID="RND-2_FAMILY-28";Tend="1067";Tstart="740";shortTE="F";uid="e9d28e66-3879-4b7b-a896-bbd2907f5ce8"
CAJEWF010000001.1	RepeatMasker	DNA	2538860	2539117	1066	+	.	ID="RND-6_FAMILY-4740";Tend="1486";Tstart="1215";shortTE="F";uid="bb67c171-7054-46f0-a210-7df1f64c2922"
CAJEWF010000001.1	RepeatMasker	LTR/Gypsy	20549596	20549830	1235	+	.	ID="RND-5_FAMILY-56";Tend="1059";Tstart="824";shortTE="F";uid="f805402b-c049-419c-a989-7f4e206bd48c"
CAJEWF010000001.1	RepeatMasker	DNA/Sola-2	40630347	40630572	944	+	.	ID="RND-5_FAMILY-31";Tend="1003";Tstart="779";shortTE="F";uid="0f30fc56-db3a-4aeb-b2ee-4e7c1b170ca0"
CAJEWF010000001.1	RepeatMasker	DNA/Sola-2	15126764	15127075	2434	+	.	ID="RND-6_FAMILY-4127";Tend="1018";Tstart="707";shortTE="F";uid="5c9bb34c-f4e3-4b38-9360-10f94c845329"
CAJEWF010000001.1	RepeatMasker	DNA/CMC-Transib	40433663	40433823	1020	+	.	ID="RND-5_FAMILY-2303";Tend="930";Tstart="770";shortTE="F";uid="7bde567c-d647-4e49-98cf-978d89609557"
CAJEWF010000001.1	RepeatMasker	DNA/CMC	53114650	53114876	1785	+	.	ID="RND-5_FAMILY-957";Tend="1087";Tstart="859";shortTE="F";uid="282c78a0-d4b4-4e44-9219-ecfc24a15fa5"
CAJEWF010000001.1	RepeatMasker	DNA/hAT?	17066631	17066918	1107	+	.	ID="HAT-N6_BTA";Tend="289";Tstart="6";shortTE="F";uid="361733ef-581b-4cb3-a5c7-b37c3431c2e5"
CAJEWF010000001.1	RepeatMasker	LINE/I-Jockey	29181794	29181980	1223	+	.	ID="RND-1_FAMILY-240";Tend="1223";Tstart="1037";shortTE="F";uid="d61917ae-7b7e-47c5-b900-c5f27b5ad402"
CAJEWF010000001.1	RepeatMasker	Unknown	41829870	41830167	1951	+	.	ID="RND-3_FAMILY-258";Tend="1073";Tstart="770";shortTE="F";uid="f9626da1-9d93-45e6-8cd5-5db3cad58dfa"
CAJEWF010000001.1	RepeatMasker	DNA/CMC-Transib	1864915	1865075	1129	+	.	ID="RND-5_FAMILY-2303";Tend="925";Tstart="766";shortTE="F";uid="9d56bf42-8cf8-45f9-9270-eedbb8c3ed82"
CAJEWF010000001.1	RepeatMasker	DNA/CMC-EnSpm	43044185	43044338	690	+	.	ID="RND-6_FAMILY-1077";Tend="1186";Tstart="1027";shortTE="F";uid="dad1e546-2e83-42e3-a7df-3f19b66360c6"
CAJEWF010000001.1	RepeatMasker	Unknown	29253139	29253400	1455	+	.	ID="RND-5_FAMILY-38";Tend="1229";Tstart="952";shortTE="F";uid="56b5f49a-c8ff-49f2-b167-97d95bd5c13e"
CAJEWF010000001.1	RepeatMasker	RC/Helitron	49228173	49228352	583	+	.	ID="RND-4_FAMILY-803";Tend="2134";Tstart="1970";shortTE="F";uid="618fa0ee-f470-4a30-aed6-0d1a34453c09"
CAJEWF010000001.1	RepeatMasker	DNA	18056006	18056128	887	+	.	ID="DNA4-17B_BTA";Tend="122";Tstart="1";shortTE="F";uid="34874a81-94f4-4fef-a60d-788456324c1a"
CAJEWF010000001.1	RepeatMasker	LTR/DIRS	8642597	8642757	1012	+	.	ID="RND-6_FAMILY-2925";Tend="1092";Tstart="930";shortTE="F";uid="9ae3ada5-566a-4fba-b28c-d9b2c28fd54b"
CAJEWF010000001.1	RepeatMasker	LTR/Gypsy	1910388	1910560	512	+	.	ID="RND-6_FAMILY-417";Tend="1095";Tstart="910";shortTE="F";uid="4fc8887f-a438-4215-9948-c9709970aec3"
CAJEWF010000001.1	RepeatMasker	Unknown	34856983	34857349	926	+	.	ID="RND-5_FAMILY-38";TEgroup="ctg_1%7CRND-5_FAMILY-38%7C6";Tend="1220";Tstart="983";shortTE="F";uid="fbe65f82-5d5c-4688-a692-642b2e292abd"
CAJEWF010000001.1	RepeatMasker	DNA	46595365	46597167	16047	+	.	ID="RND-6_FAMILY-1408";Tend="2214";Tstart="412";shortTE="F";uid="0766ce47-a3e5-4509-949e-c9a09a6ea252"
CAJEWF010000001.1	RepeatMasker	DNA/hAT-Tip100	41067549	41068178	680	+	.	ID="RND-5_FAMILY-4888";TEgroup="ctg_1%7CRND-5_FAMILY-4888%7C19";Tend="1510";Tstart="1061";shortTE="F";uid="6241744a-3c0c-4a78-bfae-d7648ceda4fa"
CAJEWF010000001.1	RepeatMasker	LTR/Gypsy	45089540	45089800	1321	+	.	ID="RND-6_FAMILY-1646";Tend="1505";Tstart="1245";shortTE="F";uid="5df5f299-647f-44bd-8183-1e856793333b"
CAJEWF010000001.1	RepeatMasker	DNA/CMC	6053550	6053778	1819	+	.	ID="ENSPM-N1_BTA";Tend="228";Tstart="1";shortTE="F";uid="3c8c2635-227f-48af-8cc9-1127652bf044"
CAJEWF010000001.1	RepeatMasker	DNA/hAT-Tip100	19815978	19816928	4935	+	.	ID="hat-n7_bta";Tend="1515";Tstart="305";shortTE="F";uid="20271311-4a5e-4cc9-b101-43501f513ebb"
CAJEWF010000001.1	RepeatMasker	DNA/hAT-Tip100	23374245	23374376	650	+	.	ID="RND-5_FAMILY-3189";Tend="1682";Tstart="1544";shortTE="F";uid="f3d4bd0f-2611-4ad5-a22c-f60760808414"
CAJEWF010000001.1	RepeatMasker	Unknown	20586175	20586422	1630	+	.	ID="RND-3_FAMILY-154";Tend="1203";Tstart="956";shortTE="F";uid="e0acb1de-c9e2-4482-8f76-f55db31d217c"
CAJEWF010000001.1	RepeatMasker	Unknown	49020670	49021040	754	+	.	ID="RND-1_FAMILY-36";Tend="1058";Tstart="509";shortTE="F";uid="c6b6455c-ef5f-4f25-bac7-6d8bb3e4c4fc"
CAJEWF010000001.1	RepeatMasker	Unknown	20527187	20527298	569	+	.	ID="RND-6_FAMILY-1247";Tend="1303";Tstart="1186";shortTE="F";uid="36a798ec-c1fc-4b45-92a3-e973510a1913"
CAJEWF010000001.1	RepeatMasker	LTR/Gypsy	6071572	6071817	1922	+	.	ID="RND-1_FAMILY-321";Tend="1170";Tstart="925";shortTE="F";uid="d4cc8a3d-0da3-48ca-b5ac-c6075c6fc20e"
CAJEWF010000001.1	RepeatMasker	DNA/TcMar-Tc1	24003386	24003612	672	+	.	ID="RND-1_FAMILY-54";Tend="1608";Tstart="1391";shortTE="F";uid="16e99415-0ce5-4375-904b-c5d511568345"
CAJEWF010000001.1	RepeatMasker	DNA	9743548	9744582	2612	+	.	ID="RND-1_FAMILY-380";TEgroup="ctg_1%7CRND-1_FAMILY-380%7C1";Tend="1975";Tstart="1435";shortTE="F";uid="8bbe73d9-d87b-406d-bde1-3e15fed5832d"
CAJEWF010000001.1	RepeatMasker	DNA/Maverick	36447900	36448219	2225	+	.	ID="RND-2_FAMILY-28";Tend="1060";Tstart="733";shortTE="F";uid="6213129c-844a-477f-bbde-73f8162898ef"
CAJEWF010000001.1	RepeatMasker	LINE/R1	46532515	46532658	575	+	.	ID="RND-6_FAMILY-1164";Tend="2912";Tstart="2770";shortTE="F";uid="ae9954fb-259f-4ec3-b84e-756ef412ebe0"
CAJEWF010000001.1	RepeatMasker	DNA/CMC-EnSpm	46173980	46174241	2135	+	.	ID="RND-6_FAMILY-7144";Tend="1227";Tstart="966";shortTE="F";uid="8fb52220-c659-49ba-9528-b6beb16d0d6a"
CAJEWF010000001.1	RepeatMasker	DNA	50091405	50091665	1547	+	.	ID="RND-1_FAMILY-59";Tend="1242";Tstart="983";shortTE="F";uid="bd301bb9-30a5-4242-b97e-ea8e7b28f197"
CAJEWF010000001.1	RepeatMasker	DNA/CMC	22703431	22703671	1349	+	.	ID="RND-5_FAMILY-957";Tend="1111";Tstart="860";shortTE="F";uid="175cb630-f1e2-4dbf-ad1c-ece8cb0879f7"
CAJEWF010000001.1	RepeatMasker	DNA/Kolobok-T2	6853268	6854380	9292	+	.	ID="RND-1_FAMILY-544";Tend="1915";Tstart="786";shortTE="F";uid="983c89a5-c900-41d4-af00-6ac55aa3f13f"
CAJEWF010000001.1	RepeatMasker	Unknown	28658766	28659372	3360	+	.	ID="RND-1_FAMILY-859";Tend="1609";Tstart="907";shortTE="F";uid="36bd9912-9f14-4b98-878e-00906e33fbe4"
CAJEWF010000001.1	RepeatMasker	RC/Helitron	9843517	9843815	1842	+	.	ID="RND-4_FAMILY-309";Tend="1758";Tstart="1458";shortTE="F";uid="664447dd-316e-4ea9-a9f3-fa483ea334b5"
CAJEWF010000001.1	RepeatMasker	Unknown	39303024	39303697	5179	+	.	ID="RND-5_FAMILY-841";Tend="1451";Tstart="817";shortTE="F";uid="3b719be1-d49b-41ce-920e-2710c5156e1e"
CAJEWF010000001.1	RepeatMasker	DNA	26270913	26271190	1108	+	.	ID="DNA-5_BTA";Tend="255";Tstart="1";shortTE="F";uid="3f51aa93-6227-450f-9a9a-b6d74228941b"
CAJEWF010000001.1	RepeatMasker	Unknown	25383945	25384093	594	+	.	ID="RND-1_FAMILY-27";Tend="1052";Tstart="907";shortTE="F";uid="1f42d5b7-171d-4be2-9c6e-98d71ac6e763"
CAJEWF010000001.1	RepeatMasker	LINE/L2	17379698	17379959	1669	+	.	ID="RND-4_FAMILY-328";Tend="1153";Tstart="890";shortTE="F";uid="7c835201-62ac-4982-b257-10cb5eb658ec"
CAJEWF010000001.1	RepeatMasker	LTR/Gypsy	14046521	14046772	1349	+	.	ID="RND-6_FAMILY-1649";Tend="1402";Tstart="1142";shortTE="F";uid="92d6deca-5e23-4225-884b-df74661435ae"
CAJEWF010000001.1	RepeatMasker	DNA	18897202	18897331	1117	+	.	ID="RND-5_FAMILY-3769";Tend="2074";Tstart="1945";shortTE="F";uid="9d32f398-9a0e-4b37-947a-02a338381c6f"
CAJEWF010000001.1	RepeatMasker	LTR/Gypsy	26740091	26740553	2893	+	.	ID="RND-6_FAMILY-9105";Tend="1378";Tstart="931";shortTE="F";uid="7e1e112d-42b5-429d-a60c-6182587aa5dc"
CAJEWF010000001.1	RepeatMasker	Unknown	22174776	22175094	2860	+	.	ID="RND-6_FAMILY-20078";Tend="1272";Tstart="954";shortTE="F";uid="51f843be-59d5-4fab-82b7-a145054372f4"
CAJEWF010000001.1	RepeatMasker	Unknown	33266367	33266481	463	+	.	ID="RND-5_FAMILY-2313";Tend="1623";Tstart="1508";shortTE="F";uid="ff67cd7f-95b9-4720-a3ae-5cddf08b9411"
CAJEWF010000001.1	RepeatMasker	DNA/hAT-Tip100	25458084	25458343	1719	+	.	ID="RND-6_FAMILY-968";Tend="5452";Tstart="5191";shortTE="F";uid="35897567-20a9-4b8a-a834-a25a324eddd6"
CAJEWF010000001.1	RepeatMasker	DNA	27397392	27397504	482	+	.	ID="RND-1_FAMILY-110";Tend="1394";Tstart="1280";shortTE="F";uid="7368696a-2090-4748-9c28-6f08beeada57"
CAJEWF010000001.1	RepeatMasker	DNA	49439961	49440250	2272	+	.	ID="RND-4_FAMILY-1880";Tend="1241";Tstart="952";shortTE="F";uid="3749b83f-a96e-41ae-a3d6-9e2b8ba1db31"
CAJEWF010000001.1	RepeatMasker	DNA/CMC	33955307	33955525	1721	+	.	ID="RND-1_FAMILY-383";Tend="1073";Tstart="864";shortTE="F";uid="c2a5e50e-0a9e-49fe-8bc1-d38fea9f0a2f"
CAJEWF010000001.1	RepeatMasker	Unknown	15917003	15917119	820	+	.	ID="RND-6_FAMILY-247";Tend="1003";Tstart="887";shortTE="F";uid="a6fe082c-6a55-4411-8ead-2b6a0f616b81"
CAJEWF010000001.1	RepeatMasker	Unknown	48505205	48505490	1113	+	.	ID="RND-3_FAMILY-243";Tend="1955";Tstart="1675";shortTE="F";uid="c975fa32-2f5e-4201-bba7-5e886f54fd72"
CAJEWF010000001.1	RepeatMasker	DNA	41992182	41992427	713	+	.	ID="RND-1_FAMILY-929";Tend="1274";Tstart="1032";shortTE="F";uid="2c69554b-d081-4e36-8678-318e0c025dd5"
CAJEWF010000001.1	RepeatMasker	DNA	50427546	50427798	1329	+	.	ID="RND-1_FAMILY-59";Tend="1249";Tstart="984";shortTE="F";uid="8c4f3c5b-67f4-4992-adea-460ad542f710"
CAJEWF010000001.1	RepeatMasker	DNA	40140746	40141250	3535	+	.	ID="RND-1_FAMILY-482";Tend="1484";Tstart="957";shortTE="F";uid="67e8444e-81b8-4351-b856-760b317d7b8b"
CAJEWF010000001.1	RepeatMasker	Unknown	47039578	47039810	1067	+	.	ID="RND-3_FAMILY-330";Tend="1174";Tstart="941";shortTE="F";uid="2cb0f46f-69f1-457e-bb4a-819e556b9014"
CAJEWF010000001.1	RepeatMasker	LTR/Gypsy	16105241	16105747	785	+	.	ID="RND-5_FAMILY-1051";Tend="1443";Tstart="937";shortTE="F";uid="2bb2fd5a-0dab-43ac-952d-b80b2a035954"
CAJEWF010000001.1	RepeatMasker	DNA	15107459	15107697	1344	+	.	ID="RND-1_FAMILY-59";Tend="1221";Tstart="988";shortTE="F";uid="3c54d5ec-c281-4670-845d-a74df7830b19"
CAJEWF010000001.1	RepeatMasker	LTR/Gypsy	18173090	18173360	608	+	.	ID="RND-6_FAMILY-9105";Tend="1232";Tstart="941";shortTE="F";uid="ac541a5e-a25c-4e61-ad17-d6f06a9fab66"
CAJEWF010000001.1	RepeatMasker	Unknown	40498628	40498795	1367	+	.	ID="RND-6_FAMILY-11";Tend="1080";Tstart="913";shortTE="F";uid="980ca9cc-e711-4253-b23f-20c28483d3b6"
CAJEWF010000001.1	RepeatMasker	DNA	51981997	51982144	971	+	.	ID="DNA4-17B_BTA";Tend="152";Tstart="1";shortTE="F";uid="34fdc065-a365-454a-8f31-17d33f5d2fb9"
CAJEWF010000001.1	RepeatMasker	DNA/CMC	37984497	37984723	1803	+	.	ID="RND-6_FAMILY-5287";Tend="1125";Tstart="901";shortTE="F";uid="68f2700b-45e1-4771-8047-ba2a9c0ff090"
CAJEWF010000001.1	RepeatMasker	DNA	38158274	38158457	713	+	.	ID="RND-1_FAMILY-124";Tend="282";Tstart="95";shortTE="F";uid="edcad75a-683a-4f45-bd34-2cc94f5e6f80"
CAJEWF010000001.1	RepeatMasker	DNA	11652646	11652864	1225	+	.	ID="RND-6_FAMILY-3529";Tend="442";Tstart="224";shortTE="F";uid="9d58a7ea-21fc-4a28-ae53-82e05e53830f"
CAJEWF010000001.1	RepeatMasker	LINE/R1	7594221	7597050	16933	+	.	ID="R1-4_BTA";Tend="5505";Tstart="2680";shortTE="F";uid="933dda4b-91b1-43f9-b6e7-5c1c5fbbe8fc"
CAJEWF010000001.1	RepeatMasker	DNA/CMC-EnSpm	8585227	8585423	1248	+	.	ID="RND-1_FAMILY-56";Tend="1147";Tstart="951";shortTE="F";uid="756df331-9e1b-4e50-aa16-481e3c7006a9"
CAJEWF010000001.1	RepeatMasker	DNA/TcMar-Tc1	9045311	9045944	5473	+	.	ID="RND-1_FAMILY-54";Tend="1611";Tstart="980";shortTE="F";uid="6a74b90e-f47f-4f91-b3be-5b718580c52d"
CAJEWF010000001.1	RepeatMasker	Unknown	1084708	1084942	1909	+	.	ID="RND-5_FAMILY-500";Tend="980";Tstart="748";shortTE="F";uid="c513504e-eb7c-4060-be52-8aa9dbd30b82"
CAJEWF010000001.1	RepeatMasker	Unknown	474797	474927	494	+	.	ID="RND-1_FAMILY-27";Tend="1051";Tstart="919";shortTE="F";uid="78685562-cb7e-4e9f-921e-e9b2fe6cdb69"
CAJEWF010000001.1	RepeatMasker	LINE/I	609860	609965	562	+	.	ID="NIMB-1_BTA";Tend="5480";Tstart="5375";shortTE="F";uid="bafe5f48-f57d-4edd-9edf-8f7c7d1cdc8b"
CAJEWF010000001.1	RepeatMasker	Unknown	49407677	49407805	929	+	.	ID="RND-5_FAMILY-1778";Tend="1035";Tstart="906";shortTE="F";uid="f6f570bc-7adb-4230-bf26-cfe055a1ea83"
CAJEWF010000001.1	RepeatMasker	DNA	38224004	38224240	721	+	.	ID="DNA-5_BTA";Tend="252";Tstart="1";shortTE="F";uid="f24efa7c-573d-4bcc-9495-65042d3c3ea1"
CAJEWF010000001.1	RepeatMasker	Unknown	17771682	17771823	457	+	.	ID="RND-1_FAMILY-27";Tend="1051";Tstart="904";shortTE="F";uid="a01f271a-a487-4065-a67e-0c7a9bae58e0"
CAJEWF010000001.1	RepeatMasker	LTR/Gypsy	4809492	4809747	1513	+	.	ID="RND-6_FAMILY-1646";Tend="1244";Tstart="989";shortTE="F";uid="5d44c972-ca11-429a-ab50-a410f35a5842"
CAJEWF010000001.1	RepeatMasker	DNA/hAT-Tip100	26012285	26012430	682	+	.	ID="RND-5_FAMILY-3189";Tend="1685";Tstart="1541";shortTE="F";uid="360cd552-fbb1-4681-b746-cf3156cddde9"
CAJEWF010000001.1	RepeatMasker	DNA	4533214	4533496	647	+	.	ID="RND-5_FAMILY-3498";Tend="4069";Tstart="3804";shortTE="F";uid="65487f4d-9dd4-4dba-a421-3e8345752b10"
CAJEWF010000001.1	RepeatMasker	LTR/Gypsy	30290120	30290397	929	+	.	ID="RND-4_FAMILY-31";Tend="699";Tstart="406";shortTE="F";uid="0e2fb653-9db6-4887-86c6-eafe60e80209"
CAJEWF010000001.1	RepeatMasker	Unknown	16217029	16217182	539	+	.	ID="RND-1_FAMILY-27";Tend="1052";Tstart="903";shortTE="F";uid="6f0aa861-2a9d-47ad-8f4e-c4fa1bb55cf8"
CAJEWF010000001.1	RepeatMasker	DNA	36817530	36817667	1040	+	.	ID="RND-6_FAMILY-11069";Tend="1038";Tstart="901";shortTE="F";uid="6d306746-e031-4e09-b645-00f15a5ed5d8"
CAJEWF010000001.1	RepeatMasker	DNA/CMC-EnSpm	7119413	7119625	1379	+	.	ID="RND-6_FAMILY-1077";Tend="1169";Tstart="955";shortTE="F";uid="3ed39d3e-345d-4077-a8d0-2a48cfa3b401"
CAJEWF010000001.1	RepeatMasker	DNA/hAT?	563145	563578	3615	+	.	ID="RND-6_FAMILY-1317";Tend="1371";Tstart="926";shortTE="F";uid="97a3a54d-a981-4ea1-a4b2-f4eb38a9baae"
CAJEWF010000001.1	RepeatMasker	DNA/hAT-Tip100	40271520	40272069	3390	+	.	ID="rnd-5_family-3523";Tend="1266";Tstart="641";shortTE="F";uid="5c307b62-5480-4a3f-a8f3-14d2530d6619"
CAJEWF010000001.1	RepeatMasker	RC/Helitron	27404726	27404881	521	+	.	ID="RND-6_FAMILY-3076";Tend="1522";Tstart="1369";shortTE="F";uid="d3ad41a1-f52c-465d-b6ad-05704a2fdebd"
CAJEWF010000001.1	RepeatMasker	DNA/PIF-Spy	19470101	19470310	1056	+	.	ID="RND-6_FAMILY-9002";Tend="661";Tstart="451";shortTE="F";uid="4ae25f3c-eb13-469f-81f5-0ddeeaa8febc"
CAJEWF010000001.1	RepeatMasker	LTR/Gypsy	4941116	4941329	1427	+	.	ID="RND-1_FAMILY-321";Tend="1172";Tstart="959";shortTE="F";uid="36086923-7b95-4da1-ba6a-c170b03db0ad"
CAJEWF010000001.1	RepeatMasker	DNA/CMC	8346313	8346759	1788	+	.	ID="RND-1_FAMILY-511";Tend="3330";Tstart="2874";shortTE="F";uid="09a7aff5-9ecc-4958-91c3-fe4d7db55ebf"
CAJEWF010000001.1	RepeatMasker	DNA/hAT-Tip100	19842731	19842866	772	+	.	ID="RND-5_FAMILY-3189";Tend="1679";Tstart="1544";shortTE="F";uid="fb265180-51f6-4e01-89c3-9ea54c0f3427"
CAJEWF010000001.1	RepeatMasker	RC/Helitron	20113580	20113856	1294	+	.	ID="RND-4_FAMILY-971";Tend="1234";Tstart="964";shortTE="F";uid="8e71d9fc-41ec-410d-ae24-b979dec2dce2"
CAJEWF010000001.1	RepeatMasker	Unknown	8870481	8870752	1758	+	.	ID="RND-6_FAMILY-694";Tend="1209";Tstart="925";shortTE="F";uid="8dbcc701-7b35-4875-8cec-c03e2405e47a"
CAJEWF010000001.1	RepeatMasker	LTR/Gypsy	17238022	17238401	2011	+	.	ID="RND-5_FAMILY-1051";Tend="1454";Tstart="1080";shortTE="F";uid="3a0a2389-9012-4a93-aa95-bbd592a374d9"
CAJEWF010000001.1	RepeatMasker	DNA/CMC	11477216	11477465	1645	+	.	ID="RND-1_FAMILY-116";Tend="2544";Tstart="2297";shortTE="F";uid="3af5b6fd-2eb0-4fba-a6e9-025b1b0d3bb8"
CAJEWF010000001.1	RepeatMasker	LTR/Gypsy	9463199	9463462	1380	+	.	ID="RND-6_FAMILY-1649";Tend="1392";Tstart="1131";shortTE="F";uid="689d79f9-dd74-471b-9755-3b8bc5a9215f"
CAJEWF010000001.1	RepeatMasker	DNA	12666420	12666686	1642	+	.	ID="RND-1_FAMILY-59";Tend="1251";Tstart="984";shortTE="F";uid="cc5efb76-e3dd-4e29-b848-4da3f75209c5"
CAJEWF010000001.1	RepeatMasker	DNA/Sola-2	47735720	47737292	12647	+	.	ID="RND-6_FAMILY-14157";Tend="2987";Tstart="1382";shortTE="F";uid="660d649c-fa58-4ff1-867d-c2d9ff554a59"
CAJEWF010000001.1	RepeatMasker	DNA/Sola-2	18664284	18664472	710	+	.	ID="RND-1_FAMILY-227";Tend="1778";Tstart="1594";shortTE="F";uid="a1a6a777-fbf2-4dc4-b58c-67152a546685"
CAJEWF010000001.1	RepeatMasker	Unknown	34305709	34305988	1338	+	.	ID="RND-4_FAMILY-1179";Tend="1186";Tstart="928";shortTE="F";uid="ca612b7e-5ee6-4fab-bf78-d1c077ac6d8c"
CAJEWF010000001.1	RepeatMasker	DNA	31999710	31999819	699	+	.	ID="RND-1_FAMILY-110";Tend="1391";Tstart="1284";shortTE="F";uid="1df4be0e-a87c-4aa7-8429-5d945ee4aeaf"
CAJEWF010000001.1	RepeatMasker	LINE/Penelope	21930790	21932094	9705	+	.	ID="RND-6_FAMILY-2974";Tend="2220";Tstart="927";shortTE="F";uid="5dffe90c-c5ca-42fc-b6c1-1d7509c5d9c9"
CAJEWF010000001.1	RepeatMasker	DNA/PIF-Spy	37564464	37564786	701	+	.	ID="ISL2EU-8_BTA";Tend="516";Tstart="175";shortTE="F";uid="bc704691-1963-4ea5-867f-bc4c2b33fa8e"
CAJEWF010000001.1	RepeatMasker	Unknown	16489687	16491323	8514	+	.	ID="RND-5_FAMILY-4763";Tend="2331";Tstart="703";shortTE="F";uid="66134f55-331a-4b27-9e3f-977347970c83"
CAJEWF010000001.1	RepeatMasker	LTR/Gypsy	14087321	14087579	1280	+	.	ID="RND-3_FAMILY-29";Tend="1337";Tstart="1081";shortTE="F";uid="83985832-c891-47cb-9af7-b7ea55108f65"
CAJEWF010000001.1	RepeatMasker	Unknown	15967810	15968272	3273	+	.	ID="RND-1_FAMILY-657";Tend="1387";Tstart="917";shortTE="F";uid="018c27dd-eb79-42d1-b01d-17954d3b3649"
CAJEWF010000001.1	RepeatMasker	DNA/CMC-EnSpm	53019012	53019186	1020	+	.	ID="RND-6_FAMILY-1912";Tend="1125";Tstart="951";shortTE="F";uid="9c4d0e88-f399-4941-a7ad-8f5381f18fb0"
CAJEWF010000001.1	RepeatMasker	DNA/hAT-Tip100	35117039	35117381	2882	+	.	ID="hat-n2_bta";Tend="795";Tstart="351";shortTE="F";uid="18803de1-b014-4055-b3a9-35704e4efb57"
CAJEWF010000001.1	RepeatMasker	DNA	45428802	45428936	849	+	.	ID="RND-1_FAMILY-234";Tend="1083";Tstart="946";shortTE="F";uid="20969511-ca83-42d1-903f-f0341e2ea40a"
CAJEWF010000001.1	RepeatMasker	DNA/Sola-2	28528625	28529319	4202	+	.	ID="RND-5_FAMILY-1269";Tend="1603";Tstart="839";shortTE="F";uid="23415a86-94f5-437d-bfad-1a9d4335c9be"
CAJEWF010000001.1	RepeatMasker	DNA	29559762	29559955	934	+	.	ID="DNA-5_BTA";Tend="255";Tstart="61";shortTE="F";uid="e9f2f866-c207-4b71-b8dc-d735524cd40f"
CAJEWF010000001.1	RepeatMasker	Unknown	5377915	5378119	1117	+	.	ID="RND-6_FAMILY-5687";Tend="1182";Tstart="961";shortTE="F";uid="3ea05082-45ec-49a4-8da1-9e37c938bba4"
CAJEWF010000001.1	RepeatMasker	Unknown	47797046	47797594	1010	+	.	ID="RND-1_FAMILY-882";TEgroup="ctg_1%7CRND-1_FAMILY-882%7C2";Tend="3123";Tstart="1006";shortTE="F";uid="5b30b8f3-4f00-4f86-910a-e7fd688046ca"
CAJEWF010000001.1	RepeatMasker	Unknown	1776209	1776398	1001	+	.	ID="RND-2_FAMILY-342";Tend="1047";Tstart="859";shortTE="F";uid="61cebd95-f90d-4f0f-8ce8-ad689b9ad84f"
CAJEWF010000001.1	RepeatMasker	Unknown	3080927	3081408	4098	+	.	ID="RND-6_FAMILY-630";Tend="1887";Tstart="1407";shortTE="F";uid="876162c5-9eb2-44ec-9a43-25b62f806c49"
CAJEWF010000001.1	RepeatMasker	LINE/RTE-BovB	8195821	8196025	541	+	.	ID="RND-5_FAMILY-771";Tend="4014";Tstart="3785";shortTE="F";uid="52c9738e-15cb-4e74-bc4b-346f86c7a5c2"
CAJEWF010000001.1	RepeatMasker	DNA	32323209	32323464	2053	+	.	ID="DNA-1_BTA";Tend="504";Tstart="250";shortTE="F";uid="93895fb6-607a-41d7-8000-b9664f4b2e04"
CAJEWF010000001.1	RepeatMasker	RC/Helitron	2735527	2738489	1894	+	.	ID="RND-6_FAMILY-10276";TEgroup="ctg_1%7CRND-6_FAMILY-10276%7C1";Tend="3694";Tstart="400";shortTE="F";uid="4bbed26f-995d-44ab-a2a1-7cd0ff37a3f7"
CAJEWF010000001.1	RepeatMasker	LTR/Gypsy	3413	3875	1696	+	.	ID="RND-6_FAMILY-1649";Tend="1402";Tstart="877";shortTE="F";uid="5381f26d-7d7e-488c-82f3-f3804b0b5bf5"
CAJEWF010000001.1	RepeatMasker	Unknown	25557354	25557517	1190	+	.	ID="RND-2_FAMILY-63";Tend="1032";Tstart="868";shortTE="F";uid="2dec69eb-1877-4be8-ba12-d5cfb7f854cd"
CAJEWF010000001.1	RepeatMasker	Unknown	3783562	3783819	1530	+	.	ID="RND-1_FAMILY-36";Tend="1208";Tstart="950";shortTE="F";uid="83643a7c-ab62-4f21-bc8f-9818ded60276"
CAJEWF010000001.1	RepeatMasker	Unknown	9681223	9681435	444	+	.	ID="RND-4_FAMILY-1879";Tend="1049";Tstart="852";shortTE="F";uid="5ecec111-a0ab-4fcc-a15f-3ea32dcf9d7b"
CAJEWF010000001.1	RepeatMasker	Unknown	11702666	11702910	1972	+	.	ID="RND-5_FAMILY-1778";Tend="1154";Tstart="910";shortTE="F";uid="d5bbd18a-bcfe-43c7-baea-785dd461b811"
CAJEWF010000001.1	RepeatMasker	DNA/CMC-Transib	46138708	46138873	859	+	.	ID="RND-5_FAMILY-2303";Tend="943";Tstart="766";shortTE="F";uid="b6198137-2ebc-447d-94b7-45abff4d4c7f"
CAJEWF010000001.1	RepeatMasker	DNA	32544550	32544863	664	+	.	ID="RND-5_FAMILY-1623";Tend="902";Tstart="596";shortTE="F";uid="fbe6ba7e-b5da-4578-bcc5-e7c612020136"
CAJEWF010000001.1	RepeatMasker	DNA	52450497	52451003	1515	+	.	ID="dna-5_bta";Tend="255";Tstart="1";shortTE="F";uid="4695cab1-b9f0-4350-8950-7220681aa2ac"
CAJEWF010000001.1	RepeatMasker	DNA/hAT?	45684950	45685131	779	+	.	ID="RND-6_FAMILY-24";Tend="1189";Tstart="1002";shortTE="F";uid="8e501998-12f5-4ca3-a131-ab0c75e548d0"
CAJEWF010000001.1	RepeatMasker	Unknown	52783615	52783781	440	+	.	ID="RND-4_FAMILY-315";Tend="1336";Tstart="1193";shortTE="F";uid="fe3fb3ee-a416-413b-9430-a4086593871e"
CAJEWF010000001.1	RepeatMasker	DNA/CMC-EnSpm	44225222	44225463	1608	+	.	ID="RND-6_FAMILY-1077";Tend="1152";Tstart="912";shortTE="F";uid="89262a50-cb48-4584-b080-ba7f04f30084"
CAJEWF010000001.1	RepeatMasker	DNA/CMC-EnSpm	32493719	32493944	1550	+	.	ID="RND-1_FAMILY-56";Tend="1147";Tstart="894";shortTE="F";uid="a49555d0-cbac-41cc-a562-bf4d5f699bce"
CAJEWF010000001.1	RepeatMasker	DNA/CMC-EnSpm	28300310	28300570	1935	+	.	ID="RND-6_FAMILY-7144";Tend="1229";Tstart="969";shortTE="F";uid="3c7b182c-1586-4e88-8375-0724b3f61528"
CAJEWF010000001.1	RepeatMasker	LTR/Gypsy	2592154	2592406	1098	+	.	ID="RND-3_FAMILY-29";Tend="1338";Tstart="1086";shortTE="F";uid="666cb43a-3160-492e-960e-ac83086d1a1e"
CAJEWF010000001.1	RepeatMasker	DNA/hAT-Tip100	26261702	26261870	1142	+	.	ID="RND-1_FAMILY-474";Tend="1091";Tstart="926";shortTE="F";uid="70104161-2f67-41e0-8456-698a18fab34c"
CAJEWF010000001.1	RepeatMasker	Unknown	21718743	21719066	2128	+	.	ID="RND-4_FAMILY-226";Tend="1226";Tstart="902";shortTE="F";uid="ef1387ff-aa03-47a2-ad4c-569df1a5b88c"
CAJEWF010000001.1	RepeatMasker	Unknown	46563406	46563657	558	+	.	ID="RND-5_FAMILY-5134";Tend="1109";Tstart="847";shortTE="F";uid="d3c959cc-d910-4fa8-8e37-86074bad14c6"
CAJEWF010000001.1	RepeatMasker	DNA	38392786	38392955	1040	+	.	ID="RND-1_FAMILY-59";Tend="1157";Tstart="984";shortTE="F";uid="7ec6e1db-ff1b-450e-b5ad-0d4b754ef84b"
CAJEWF010000001.1	RepeatMasker	DNA/Ginger-2	2398530	2400185	3063	+	.	ID="RND-1_FAMILY-429";TEgroup="ctg_1%7CRND-1_FAMILY-429%7C1";Tend="2555";Tstart="1242";shortTE="F";uid="6df81c9b-a3a6-43a7-bad3-37b0287ebda3"
CAJEWF010000001.1	RepeatMasker	Unknown	880988	881197	1010	+	.	ID="RND-4_FAMILY-1879";Tend="1069";Tstart="859";shortTE="F";uid="28bc473a-4d38-42ba-8e81-a9d6222108f9"
CAJEWF010000001.1	RepeatMasker	Unknown	51057429	51057737	1840	+	.	ID="RND-1_FAMILY-96";Tend="1223";Tstart="905";shortTE="F";uid="540d54b8-821f-42ef-8da1-dd2790e90940"
CAJEWF010000001.1	RepeatMasker	LTR/Gypsy	46059216	46059708	1539	+	.	ID="RND-6_FAMILY-1646";Tend="1499";Tstart="1011";shortTE="F";uid="cad43d4d-312d-48cc-a859-1b581aeef5c9"
CAJEWF010000001.1	RepeatMasker	DNA/PIF-Spy	26843709	26843987	964	+	.	ID="RND-5_FAMILY-827";Tend="2872";Tstart="2606";shortTE="F";uid="c6f99b07-f8c8-471e-978e-7dba044e3920"
CAJEWF010000001.1	RepeatMasker	DNA/Zator	34266384	34266548	668	+	.	ID="RND-6_FAMILY-2114";Tend="2438";Tstart="2266";shortTE="F";uid="2e0b6dac-399d-4c11-a830-a1113e16b8df"
CAJEWF010000001.1	RepeatMasker	DNA/CMC-EnSpm	47458075	47458190	504	+	.	ID="RND-6_FAMILY-813";Tend="1127";Tstart="1019";shortTE="F";uid="138929fe-222b-43dc-b9a8-8235ade1957a"
CAJEWF010000001.1	RepeatMasker	DNA	24637411	24637520	557	+	.	ID="DNA-11_BTA";Tend="111";Tstart="2";shortTE="F";uid="9b72510d-0a49-45af-accf-f7558e73d273"
CAJEWF010000001.1	RepeatMasker	DNA/TcMar-Tc1	19488648	19489309	5163	+	.	ID="RND-1_FAMILY-54";Tend="1608";Tstart="946";shortTE="F";uid="1b2b74f4-f3d7-48e7-b4a1-29f7ff2e94f4"
CAJEWF010000001.1	RepeatMasker	DNA/CMC	24464047	24464309	1512	+	.	ID="RND-1_FAMILY-3";Tend="1162";Tstart="897";shortTE="F";uid="e0a1bb9e-1edb-4628-9852-e9fbb9178363"
CAJEWF010000001.1	RepeatMasker	DNA	26494215	26494768	4477	+	.	ID="DNA-4_BTA";Tend="554";Tstart="1";shortTE="F";uid="d1d91a17-2fe5-4306-bfd6-8cbdf13d38d2"
CAJEWF010000001.1	RepeatMasker	DNA/TcMar-Tc1	49371386	49371551	839	+	.	ID="RND-4_FAMILY-1919";Tend="1090";Tstart="895";shortTE="F";uid="2b07413e-6c94-4770-a81f-cf5da8af7e4b"
CAJEWF010000001.1	RepeatMasker	DNA/hAT-Tip100	32206938	32207184	1333	+	.	ID="RND-6_FAMILY-5722";Tend="2632";Tstart="2390";shortTE="F";uid="18ca8829-f8c3-4765-8c12-206dec831bcb"
CAJEWF010000001.1	RepeatMasker	Unknown	12888085	12888264	1322	+	.	ID="RND-2_FAMILY-63";Tend="1047";Tstart="870";shortTE="F";uid="e8501d98-c4c6-471b-a48a-50f49f982072"
CAJEWF010000001.1	RepeatMasker	DNA	27794403	27794957	4283	+	.	ID="DNA-4_BTA";Tend="554";Tstart="1";shortTE="F";uid="f26db380-1b3c-4304-95de-1a8762f7ad50"
CAJEWF010000001.1	RepeatMasker	Unknown	29151742	29152052	1057	+	.	ID="RND-4_FAMILY-143";Tend="1382";Tstart="1048";shortTE="F";uid="ee7dc127-ed68-400d-8517-a75cc6e10338"
CAJEWF010000001.1	RepeatMasker	DNA/Maverick	10529801	10530121	1995	+	.	ID="RND-2_FAMILY-28";Tend="1059";Tstart="742";shortTE="F";uid="23b457bb-aecf-4ed2-8867-abe3417bb477"
CAJEWF010000001.1	RepeatMasker	DNA/CMC-EnSpm	16231915	16232175	1402	+	.	ID="RND-2_FAMILY-41";Tend="1258";Tstart="1002";shortTE="F";uid="034c8880-8316-44bd-a246-a65315e2e5ab"
CAJEWF010000001.1	RepeatMasker	DNA/CMC	26943492	26943720	1757	+	.	ID="RND-5_FAMILY-957";Tend="1087";Tstart="859";shortTE="F";uid="879f15e1-e5a4-4f59-b173-a7b1d5919396"
CAJEWF010000001.1	RepeatMasker	LINE/CR1-Zenon	10736628	10736777	908	+	.	ID="RND-6_FAMILY-1306";Tend="1112";Tstart="969";shortTE="F";uid="dfa9b7bc-9e42-46cc-ac22-630816a59923"
CAJEWF010000001.1	RepeatMasker	Unknown	16209130	16209830	5866	+	.	ID="RND-1_FAMILY-238";Tend="1635";Tstart="935";shortTE="F";uid="e5e8f0cc-fef3-426d-900f-65127990c7b2"
CAJEWF010000001.1	RepeatMasker	DNA/hAT?	23117986	23118432	3222	+	.	ID="RND-5_FAMILY-4882";Tend="1500";Tstart="1058";shortTE="F";uid="5ad93da5-59da-4316-93c8-0498cdc2d466"
CAJEWF010000001.1	RepeatMasker	Unknown	14559694	14560855	5414	+	.	ID="RND-5_FAMILY-167";Tend="1914";Tstart="750";shortTE="F";uid="856d5e35-78d5-4a76-946c-9ee315668988"
CAJEWF010000001.1	RepeatMasker	DNA	5220901	5221147	1484	+	.	ID="DNA-11_BTA";Tend="255";Tstart="6";shortTE="F";uid="916cbc9f-e0ba-450b-8e15-8486d94be029"
CAJEWF010000001.1	RepeatMasker	DNA/hAT-Tip100	35397540	35397884	2010	+	.	ID="RND-5_FAMILY-4888";Tend="1650";Tstart="1312";shortTE="F";uid="155f2ec0-24d2-4e91-ab04-aa8d899f6c5a"
CAJEWF010000001.1	RepeatMasker	DNA/PIF-Spy	14584995	14585300	1740	+	.	ID="RND-5_FAMILY-53";Tend="1807";Tstart="1480";shortTE="F";uid="98a77be5-6763-4c3e-9535-b6588a040b2a"
CAJEWF010000001.1	RepeatMasker	LTR/Gypsy	19435948	19436155	577	+	.	ID="RND-6_FAMILY-417";Tend="1117";Tstart="912";shortTE="F";uid="bd4e74c4-c6fd-4892-bdd3-45f3a575e23d"
CAJEWF010000001.1	RepeatMasker	LTR/Gypsy	1094159	1094370	1343	+	.	ID="RND-1_FAMILY-255";Tend="1221";Tstart="975";shortTE="F";uid="8215e973-c392-4365-a540-35331f37dd8a"
CAJEWF010000001.1	RepeatMasker	DNA	22264940	22265092	1230	+	.	ID="RND-1_FAMILY-206";Tend="1076";Tstart="922";shortTE="F";uid="f6e6738e-a390-4500-aee3-56faa330d624"
CAJEWF010000001.1	RepeatMasker	DNA/CMC-EnSpm	48687257	48687502	1658	+	.	ID="RND-6_FAMILY-7144";Tend="1229";Tstart="984";shortTE="F";uid="152e27a8-5a7e-4563-ada5-4614b178ba33"
CAJEWF010000001.1	RepeatMasker	DNA	2927271	2927865	1942	+	.	ID="RND-3_FAMILY-152";Tend="1579";Tstart="967";shortTE="F";uid="69393728-2f58-4965-aafe-49b858f7c91d"
CAJEWF010000001.1	RepeatMasker	Unknown	49326336	49326974	5064	+	.	ID="RND-1_FAMILY-107";Tend="1517";Tstart="880";shortTE="F";uid="201b5e17-0359-4aa6-9689-4681d8ed5917"
CAJEWF010000001.1	RepeatMasker	DNA	16338114	16338316	489	+	.	ID="DNA-5_BTA";Tend="219";Tstart="18";shortTE="F";uid="086dc64d-56b9-46ea-b333-6f72a195dd24"
CAJEWF010000001.1	RepeatMasker	DNA/TcMar-Tc1	43164296	43164494	1179	+	.	ID="RND-4_FAMILY-1919";Tend="1102";Tstart="908";shortTE="F";uid="128b5e3b-4873-46ef-a315-bd552f8e104b"
CAJEWF010000001.1	RepeatMasker	DNA	1079009	1079262	1338	+	.	ID="DNA-11_BTA";Tend="551";Tstart="277";shortTE="F";uid="a11fbf5d-985b-48a1-8b97-ad0a8eb70a98"
CAJEWF010000001.1	RepeatMasker	LINE/I	49013517	49013693	761	+	.	ID="I-8_BTA";Tend="6213";Tstart="6024";shortTE="F";uid="3fa25e04-c936-4312-a9fe-9af3701a5c43"
CAJEWF010000001.1	RepeatMasker	DNA/CMC	43104360	43104484	856	+	.	ID="RND-1_FAMILY-93";Tend="1274";Tstart="1152";shortTE="F";uid="0b28a865-6317-4e2d-950f-eed26f0160d5"
CAJEWF010000001.1	RepeatMasker	DNA/CMC-EnSpm	5159275	5159411	483	+	.	ID="RND-6_FAMILY-6392";Tend="825";Tstart="693";shortTE="F";uid="330937fb-0328-44ae-900b-5cc31df9c309"
CAJEWF010000001.1	RepeatMasker	Unknown	49112436	49112634	765	+	.	ID="RND-1_FAMILY-328";Tend="1179";Tstart="984";shortTE="F";uid="a00bb0a1-afec-4589-874f-7eabe3e68427"
CAJEWF010000001.1	RepeatMasker	Unknown	8212399	8212689	1508	+	.	ID="RND-1_FAMILY-36";Tend="1210";Tstart="915";shortTE="F";uid="9c2f23a7-c8b7-48c7-8676-0c8857afbaf1"
CAJEWF010000001.1	RepeatMasker	Unknown	7300662	7300839	607	+	.	ID="RND-6_FAMILY-1247";Tend="1156";Tstart="956";shortTE="F";uid="6ef83e28-e8cc-4a57-b294-6c83205d14e1"
CAJEWF010000001.1	RepeatMasker	DNA/Academ-1	1276362	1276515	784	+	.	ID="RND-6_FAMILY-9361";Tend="1325";Tstart="1175";shortTE="F";uid="13382577-22cd-421b-a7ad-519552614faa"
CAJEWF010000001.1	RepeatMasker	LTR/Gypsy	15522094	15522356	539	+	.	ID="RND-3_FAMILY-25";Tend="1089";Tstart="826";shortTE="F";uid="253bea97-bd72-4da5-bdea-5d4eb6fa0e8c"
CAJEWF010000001.1	RepeatMasker	Unknown	29274178	29274789	902	+	.	ID="RND-1_FAMILY-257";TEgroup="ctg_1%7CRND-1_FAMILY-257%7C3";Tend="1204";Tstart="932";shortTE="F";uid="22a16d59-1303-4e47-918a-7b8d72d90789"
CAJEWF010000001.1	RepeatMasker	DNA/TcMar-Tc1	29251530	29251668	430	+	.	ID="RND-4_FAMILY-1919";Tend="1106";Tstart="967";shortTE="F";uid="818c2bba-9f85-4fa6-ae1a-ec7477338795"
CAJEWF010000001.1	RepeatMasker	Unknown	21362131	21362262	469	+	.	ID="RND-1_FAMILY-27";Tend="1051";Tstart="918";shortTE="F";uid="4aab3589-5668-4ec2-953e-b1e875a1e8e7"
CAJEWF010000001.1	RepeatMasker	DNA/MULE-MuDR	23563698	23564084	2382	+	.	ID="RND-1_FAMILY-69";Tend="1318";Tstart="980";shortTE="F";uid="1532b97c-b0ea-4e54-829f-f2f8d35e133b"
CAJEWF010000001.1	RepeatMasker	Unknown	50319353	50319549	656	+	.	ID="RND-4_FAMILY-336";Tend="1211";Tstart="978";shortTE="F";uid="2096d324-8a4a-4d9a-8b22-f383caa5ffde"
CAJEWF010000001.1	RepeatMasker	DNA	22262418	22262678	869	+	.	ID="RND-3_FAMILY-28";Tend="1203";Tstart="937";shortTE="F";uid="61bb8e18-99a3-4599-808e-f4db75991b2a"
CAJEWF010000001.1	RepeatMasker	Unknown	43417488	43417701	1091	+	.	ID="RND-5_FAMILY-6133";Tend="1224";Tstart="1015";shortTE="F";uid="2fd23f89-a19b-4abd-957f-7dbe00e15693"
CAJEWF010000001.1	RepeatMasker	Unknown	35733691	35733792	551	+	.	ID="RND-1_FAMILY-381";Tend="956";Tstart="852";shortTE="F";uid="5da657e6-0c95-4646-bfd2-1c5104b9e900"
CAJEWF010000001.1	RepeatMasker	DNA/Sola-2	45668791	45668922	553	+	.	ID="RND-6_FAMILY-755";Tend="1234";Tstart="1105";shortTE="F";uid="e6c0ff47-48a4-4441-96ac-812adee308a7"
CAJEWF010000001.1	RepeatMasker	DNA/Crypton-V	7636480	7636799	1227	+	.	ID="RND-1_FAMILY-936";Tend="1606";Tstart="1294";shortTE="F";uid="407e91f5-2258-4318-a3a0-23a1b271bed5"
CAJEWF010000001.1	RepeatMasker	Unknown	51846278	51846464	1120	+	.	ID="RND-4_FAMILY-384";Tend="1014";Tstart="837";shortTE="F";uid="d4135358-d4d4-47bd-8386-0ae704838951"
CAJEWF010000001.1	RepeatMasker	DNA/TcMar-Tc1	37561505	37561938	3699	+	.	ID="RND-1_FAMILY-170";Tend="1357";Tstart="924";shortTE="F";uid="269bebe4-740a-4819-9bb0-08e718cb11e5"
CAJEWF010000001.1	RepeatMasker	DNA	40327255	40327386	977	+	.	ID="RND-6_FAMILY-11069";Tend="1032";Tstart="901";shortTE="F";uid="fae2fc50-2e78-4e1f-b8bc-8122519ce0d6"
CAJEWF010000001.1	RepeatMasker	LTR/Gypsy	12404776	12405084	1351	+	.	ID="RND-4_FAMILY-31";Tend="1109";Tstart="771";shortTE="F";uid="bc9883bc-9699-4750-aabd-31caded853ce"
CAJEWF010000001.1	RepeatMasker	DNA/CMC	23739968	23740179	1847	+	.	ID="RND-5_FAMILY-844";Tend="1064";Tstart="854";shortTE="F";uid="f95e2990-3754-41a4-9fea-c8e9c4dd8404"
CAJEWF010000001.1	RepeatMasker	DNA/CMC-Transib	25713131	25713294	1139	+	.	ID="RND-5_FAMILY-2303";Tend="927";Tstart="765";shortTE="F";uid="d7a4a1f9-2e7e-4a5c-ad6a-b47558bd5539"
CAJEWF010000001.1	RepeatMasker	RC/Helitron	23997843	23998658	5398	+	.	ID="RND-1_FAMILY-408";Tend="2125";Tstart="1271";shortTE="F";uid="31ee56d3-99d2-4e02-bf97-affd1c95cf10"
CAJEWF010000001.1	RepeatMasker	DNA	3039447	3039654	449	+	.	ID="RND-5_FAMILY-971";Tend="1135";Tstart="931";shortTE="F";uid="cda52447-0f33-4b56-9312-3128eb123b05"
CAJEWF010000001.1	RepeatMasker	DNA/CMC-Transib	10790886	10791012	865	+	.	ID="RND-5_FAMILY-2303";Tend="909";Tstart="783";shortTE="F";uid="8fa443e5-4750-41c9-bc7b-9f488d4ada79"
CAJEWF010000001.1	RepeatMasker	DNA/hAT-Tip100	44362540	44362765	1487	+	.	ID="RND-6_FAMILY-968";Tend="5452";Tstart="5218";shortTE="F";uid="7b99a4f4-2d46-43dc-a3ec-0ca2d96a97d2"
CAJEWF010000001.1	RepeatMasker	DNA/hAT?	27601082	27601250	724	+	.	ID="RND-5_FAMILY-1660";Tend="1038";Tstart="870";shortTE="F";uid="e1fb7066-24af-4281-82d9-3118296da0f9"
CAJEWF010000001.1	RepeatMasker	DNA/Sola-2	31115191	31115322	499	+	.	ID="RND-5_FAMILY-31";Tend="1308";Tstart="1178";shortTE="F";uid="d0922223-945a-4145-959c-e8ab74468770"
CAJEWF010000001.1	RepeatMasker	Unknown	12306969	12307135	1309	+	.	ID="RND-6_FAMILY-11";Tend="1076";Tstart="910";shortTE="F";uid="1d2a0207-b9de-45aa-9476-430ff9aff186"
CAJEWF010000001.1	RepeatMasker	DNA/Sola-2	8192547	8192721	428	+	.	ID="RND-6_FAMILY-11392";Tend="3894";Tstart="3717";shortTE="F";uid="fcc27966-ae05-4cf8-9e9e-03953b07bc1a"
CAJEWF010000001.1	RepeatMasker	DNA/CMC-Chapaev-3	10833495	10833650	1268	+	.	ID="RND-6_FAMILY-649";Tend="1920";Tstart="1767";shortTE="F";uid="4cb9f026-6229-4b6f-8144-401b893dcfbf"
CAJEWF010000001.1	RepeatMasker	DNA	44805138	44805382	1122	+	.	ID="DNA-5_BTA";Tend="252";Tstart="1";shortTE="F";uid="75ad1456-0f81-45dc-a0b6-9ced6e9fbd5b"
CAJEWF010000001.1	RepeatMasker	DNA/hAT-Tip100	51370752	51370941	994	+	.	ID="RND-6_FAMILY-18765";Tend="3219";Tstart="3031";shortTE="F";uid="72b59a6f-6acc-4dd5-b7bb-6ff3528eeea2"
CAJEWF010000001.1	RepeatMasker	LTR/Gypsy	6416214	6416469	958	+	.	ID="RND-6_FAMILY-417";Tend="1164";Tstart="911";shortTE="F";uid="ed394050-42c8-4368-8c78-03de9e3b3e27"
CAJEWF010000001.1	RepeatMasker	DNA	14003896	14004031	477	+	.	ID="RND-6_FAMILY-1167";Tend="1597";Tstart="1462";shortTE="F";uid="16ef7697-d23b-46c0-884a-bb200f096566"
CAJEWF010000001.1	RepeatMasker	LTR/Gypsy	1904270	1904532	1040	+	.	ID="RND-6_FAMILY-43";Tend="1183";Tstart="915";shortTE="F";uid="bba56705-5ef5-43cf-b2d7-101a1a94c46a"
CAJEWF010000001.1	RepeatMasker	DNA/CMC-EnSpm	22835748	22836011	1957	+	.	ID="RND-6_FAMILY-737";Tend="1153";Tstart="890";shortTE="F";uid="a7f730fc-0ac1-4864-b8b6-4cafad10dd64"
CAJEWF010000001.1	RepeatMasker	Unknown	29648263	29648393	734	+	.	ID="RND-1_FAMILY-78";Tend="1081";Tstart="952";shortTE="F";uid="3d16e3ad-1634-4b61-9c72-e74e60ba2a64"
CAJEWF010000001.1	RepeatMasker	DNA	36336290	36336563	1724	+	.	ID="DNA-11_BTA";Tend="278";Tstart="5";shortTE="F";uid="8cb75e85-2464-48bf-b225-ea915841fc25"
CAJEWF010000001.1	RepeatMasker	DNA	42228772	42229984	996	+	.	ID="RND-5_FAMILY-1135";TEgroup="ctg_1%7CRND-5_FAMILY-1135%7C1";Tend="5197";Tstart="62";shortTE="F";uid="2ce4eaf2-9eb2-4165-ae1e-3a64bc7bc4a2"
CAJEWF010000001.1	RepeatMasker	DNA/PIF-Spy	47813492	47814438	2420	+	.	ID="rnd-1_family-203";Tend="1864";Tstart="819";shortTE="F";uid="758c8bd4-21e4-462d-9640-5f416d7e51fe"
CAJEWF010000001.1	RepeatMasker	DNA	13086354	13086608	1860	+	.	ID="RND-6_FAMILY-1167";Tend="2969";Tstart="2710";shortTE="F";uid="8b6fa817-6d20-40b3-9bf1-cb7d288eb92d"
CAJEWF010000001.1	RepeatMasker	DNA/MULE-MuDR	25938455	25938795	2740	+	.	ID="RND-6_FAMILY-15083";Tend="1228";Tstart="888";shortTE="F";uid="cba6ee31-2cc1-4f52-bb6a-bb954a31d140"
CAJEWF010000001.1	RepeatMasker	Unknown	45913467	45913855	3025	+	.	ID="RND-6_FAMILY-1667";Tend="1122";Tstart="749";shortTE="F";uid="099d7d73-d5c2-41a0-9403-4f424e20634d"
CAJEWF010000001.1	RepeatMasker	Unknown	12756492	12756718	566	+	.	ID="RND-6_FAMILY-1247";Tend="1201";Tstart="964";shortTE="F";uid="e3ba3af2-4771-4e5f-a182-29e56dce0d6a"
CAJEWF010000001.1	RepeatMasker	Unknown	13680093	13680737	2041	+	.	ID="RND-3_FAMILY-243";TEgroup="ctg_1%7CRND-3_FAMILY-243%7C1";Tend="1973";Tstart="1626";shortTE="F";uid="b8e19cc7-dda1-42f1-874f-cc149b774697"
CAJEWF010000001.1	RepeatMasker	DNA/Sola-2	36675494	36675672	1091	+	.	ID="RND-1_FAMILY-512";Tend="955";Tstart="766";shortTE="F";uid="9b1c819e-7cec-4d08-acc3-a6f8f1f360b0"
CAJEWF010000001.1	RepeatMasker	DNA/CMC-Transib	36207997	36208170	1276	+	.	ID="RND-5_FAMILY-2303";Tend="932";Tstart="759";shortTE="F";uid="cc2f9226-f531-4d24-8d3c-de071a7fadbf"
CAJEWF010000001.1	RepeatMasker	Unknown	45024462	45024869	1204	+	.	ID="RND-5_FAMILY-1518";Tend="1301";Tstart="915";shortTE="F";uid="7a548974-f5a6-457c-b37e-d8340d06aedf"
CAJEWF010000001.1	RepeatMasker	DNA/CMC-EnSpm	39220390	39220650	1682	+	.	ID="RND-6_FAMILY-737";Tend="1148";Tstart="890";shortTE="F";uid="73cef787-1b4d-49ae-8712-0a38322fc457"
CAJEWF010000001.1	RepeatMasker	DNA/hAT-Tip100	38481404	38481551	574	+	.	ID="RND-6_FAMILY-5722";Tend="1496";Tstart="1350";shortTE="F";uid="9aadbedb-772f-4fb5-a49d-e5f32896a75b"
CAJEWF010000001.1	RepeatMasker	DNA	29671081	29671346	1539	+	.	ID="RND-1_FAMILY-59";Tend="1245";Tstart="984";shortTE="F";uid="8544b157-4480-433c-b0a5-c4f487c2cad2"
CAJEWF010000001.1	RepeatMasker	DNA	31523664	31523774	582	+	.	ID="DNA-3_BTA";Tend="1977";Tstart="1860";shortTE="F";uid="7de290fb-421f-4911-8f1c-493116ab8541"
CAJEWF010000001.1	RepeatMasker	Unknown	22490888	22491070	1357	+	.	ID="RND-1_FAMILY-896";Tend="1741";Tstart="1567";shortTE="F";uid="b139730c-be48-4c07-91c0-7b70a0fe3af1"
CAJEWF010000001.1	RepeatMasker	Unknown	17281939	17282162	1481	+	.	ID="RND-5_FAMILY-1778";Tend="1129";Tstart="905";shortTE="F";uid="5eabae8b-74cb-4cf0-a0af-7acbc05ff9c2"
CAJEWF010000001.1	RepeatMasker	DNA	52535442	52535907	663	+	.	ID="RND-1_FAMILY-23";Tend="7886";Tstart="7400";shortTE="F";uid="8ca9bef6-ddb4-4fed-8240-b0bec4f61648"
CAJEWF010000001.1	RepeatMasker	Unknown	23860347	23860500	422	+	.	ID="RND-4_FAMILY-227";Tend="1113";Tstart="977";shortTE="F";uid="9d049da5-2e47-47e3-8f39-3a7f625d4899"
CAJEWF010000001.1	RepeatMasker	DNA/Sola-2	18496232	18496573	1847	+	.	ID="RND-5_FAMILY-31";Tend="1342";Tstart="989";shortTE="F";uid="6ec6ba4f-43a1-448a-95e6-3e9b4cffd306"
CAJEWF010000001.1	RepeatMasker	DNA	41405643	41405927	1491	+	.	ID="DNA-11_BTA";Tend="551";Tstart="277";shortTE="F";uid="3bb91a0d-ca72-42b2-8c7d-c9e1bb3bc914"
CAJEWF010000001.1	RepeatMasker	Unknown	49391016	49391198	1237	+	.	ID="RND-5_FAMILY-1778";Tend="1150";Tstart="960";shortTE="F";uid="4c412529-2e87-45d0-9c73-82423af25dfd"
CAJEWF010000001.1	RepeatMasker	Unknown	7009804	7010126	923	+	.	ID="RND-6_FAMILY-1750";Tend="1187";Tstart="815";shortTE="F";uid="64e1faee-8eed-4a85-b51b-09f28a8e7090"
CAJEWF010000001.1	RepeatMasker	RC/Helitron	4569631	4569757	552	+	.	ID="RND-6_FAMILY-631";Tend="1833";Tstart="1708";shortTE="F";uid="75fe9509-bf20-436b-bb30-b0eb0ecdeea0"
CAJEWF010000001.1	RepeatMasker	Unknown	4151480	4151721	1006	+	.	ID="RND-6_FAMILY-1247";Tend="1206";Tstart="956";shortTE="F";uid="08f2d48e-97f0-4640-8eac-430f17f0f680"
CAJEWF010000001.1	RepeatMasker	DNA/CMC-EnSpm	50442544	50442958	3277	+	.	ID="ENSPM-N3_BTA";Tend="414";Tstart="1";shortTE="F";uid="b47ab6d2-d0f8-47da-bc46-04914fc56d7a"
CAJEWF010000001.1	RepeatMasker	DNA/CMC	35409758	35409983	1096	+	.	ID="RND-5_FAMILY-957";Tend="1087";Tstart="861";shortTE="F";uid="6ffcd175-ec45-4460-962d-1d036060a8ad"
CAJEWF010000001.1	RepeatMasker	DNA/CMC-EnSpm	25829621	25829761	690	+	.	ID="RND-6_FAMILY-6392";Tend="832";Tstart="693";shortTE="F";uid="0e6f5c96-6ebf-4274-ba57-b409a22c2c5c"
CAJEWF010000001.1	RepeatMasker	DNA	11290008	11290330	1350	+	.	ID="RND-2_FAMILY-6";Tend="1316";Tstart="1003";shortTE="F";uid="a2a9dec0-214a-436f-9d5b-660eb88d58f1"
CAJEWF010000001.1	RepeatMasker	DNA	51454603	51454726	654	+	.	ID="RND-1_FAMILY-110";Tend="1400";Tstart="1277";shortTE="F";uid="d7500795-a640-4112-b130-ed84a8bc3cf5"
CAJEWF010000001.1	RepeatMasker	DNA	5498143	5498720	1902	+	.	ID="dna-4_bta";Tend="554";Tstart="1";shortTE="F";uid="bb7574e6-3d0f-439e-87cd-6cd59479fd1b"
CAJEWF010000001.1	RepeatMasker	LTR/Pao	30136646	30137301	4943	+	.	ID="BEL-1_BTA-LTR";Tend="714";Tstart="64";shortTE="F";uid="a72e6d0e-d372-4d20-82ee-48e075aec7c2"
CAJEWF010000001.1	RepeatMasker	DNA/CMC-Transib	44223019	44223183	950	+	.	ID="RND-5_FAMILY-2303";Tend="929";Tstart="769";shortTE="F";uid="285345c2-b247-4120-b48e-2298c8af0ebc"
CAJEWF010000001.1	RepeatMasker	DNA	45288505	45288769	804	+	.	ID="dna-5_bta";Tend="238";Tstart="1";shortTE="F";uid="31e09278-2b92-4fe8-8751-11b84abe447b"
CAJEWF010000001.1	RepeatMasker	Unknown	25253132	25253502	1924	+	.	ID="RND-4_FAMILY-315";Tend="1338";Tstart="966";shortTE="F";uid="9d108561-3456-4ce6-bcfe-93071f20952d"
CAJEWF010000001.1	RepeatMasker	Unknown	15344755	15344995	403	+	.	ID="RND-5_FAMILY-1968";Tend="1335";Tstart="1095";shortTE="F";uid="f16762cd-4193-470a-8779-03a663c28c55"
CAJEWF010000001.1	RepeatMasker	DNA/hAT-Tip100	4775420	4775524	785	+	.	ID="RND-1_FAMILY-673";Tend="1520";Tstart="1416";shortTE="F";uid="2659ba36-a81b-43b3-bfe7-3954102a4fac"
CAJEWF010000001.1	RepeatMasker	DNA	47516135	47516264	410	+	.	ID="RND-5_FAMILY-1623";Tend="2141";Tstart="2012";shortTE="F";uid="c43b9b2a-589f-4aa4-a7c7-aa13900c42fe"
CAJEWF010000001.1	RepeatMasker	DNA/Zator	46960117	46960247	426	+	.	ID="RND-6_FAMILY-2114";Tend="2393";Tstart="2266";shortTE="F";uid="2f3a8ce5-fb62-45ac-8178-324b76749704"
CAJEWF010000001.1	RepeatMasker	LTR/Gypsy	2691252	2691410	732	+	.	ID="RND-6_FAMILY-1646";Tend="1400";Tstart="1247";shortTE="F";uid="7824a89f-4ac8-4bdd-84d4-05ffba04bcad"
CAJEWF010000001.1	RepeatMasker	Unknown	50781183	50781544	1070	+	.	ID="RND-5_FAMILY-1518";Tend="1285";Tstart="927";shortTE="F";uid="387a58b7-3736-44f0-a513-28e592b096b3"
CAJEWF010000001.1	RepeatMasker	LINE/L2	51337628	51337896	2287	+	.	ID="RND-1_FAMILY-164";Tend="1179";Tstart="913";shortTE="F";uid="938b5e64-6117-4ac6-b4bd-e4fea7ae95cf"
CAJEWF010000001.1	RepeatMasker	DNA/CMC	20975974	20976226	1580	+	.	ID="RND-4_FAMILY-396";Tend="1118";Tstart="865";shortTE="F";uid="bc25bdcf-7d20-4438-9ecc-02b1eb4761e9"
CAJEWF010000001.1	RepeatMasker	LINE/I	22991173	22991299	545	+	.	ID="RND-6_FAMILY-3086";Tend="114";Tstart="1";shortTE="F";uid="8f3f7562-e8aa-4557-882f-30aa0916566a"
CAJEWF010000001.1	RepeatMasker	RC/Helitron	28071763	28072014	792	+	.	ID="RND-5_FAMILY-1779";Tend="1057";Tstart="814";shortTE="F";uid="9f033ceb-5b8c-4753-b575-7b70eb95ecfd"
CAJEWF010000001.1	RepeatMasker	DNA	34993801	35000371	57602	+	.	ID="RND-6_FAMILY-2749";Tend="7009";Tstart="448";shortTE="F";uid="ca3e4eb0-fabb-4b7f-87f1-6c7b647ecc53"
CAJEWF010000001.1	RepeatMasker	LTR/Gypsy	4012728	4012988	1374	+	.	ID="RND-6_FAMILY-4518";Tend="1135";Tstart="872";shortTE="F";uid="cf823726-be0c-4e7f-bd3d-ef900b29ab7c"
CAJEWF010000001.1	RepeatMasker	RC/Helitron	11661200	11661402	550	+	.	ID="RND-6_FAMILY-631";Tend="1907";Tstart="1705";shortTE="F";uid="07165568-6c75-4921-92ff-a6602b6cb594"
CAJEWF010000001.1	RepeatMasker	DNA/CMC	8252467	8252673	1585	+	.	ID="ENSPM-N2_BTA";Tend="212";Tstart="2";shortTE="F";uid="7673de1d-2237-4173-acda-445ac699ee0a"
CAJEWF010000001.1	RepeatMasker	Unknown	36235335	36235524	834	+	.	ID="RND-5_FAMILY-38";Tend="1138";Tstart="950";shortTE="F";uid="f2fda567-666b-4ebe-8e42-a33567d663bd"
CAJEWF010000001.1	RepeatMasker	LTR/Gypsy	42590818	42591068	708	+	.	ID="RND-5_FAMILY-1051";Tend="1454";Tstart="1191";shortTE="F";uid="2f0d51ed-1f65-4491-842d-135cbba30849"
CAJEWF010000001.1	RepeatMasker	Unknown	44504466	44504964	4073	+	.	ID="RND-4_FAMILY-624";Tend="1370";Tstart="857";shortTE="F";uid="1017826d-11a7-4b8a-8cc8-628078a2f4ba"
CAJEWF010000001.1	RepeatMasker	DNA/CMC-EnSpm	40413517	40413793	1444	+	.	ID="RND-2_FAMILY-41";Tend="1281";Tstart="1005";shortTE="F";uid="b0815ade-5aa5-4c3b-a507-e22224a0b813"
CAJEWF010000001.1	RepeatMasker	DNA/hAT-Tip100	51940621	51940894	2023	+	.	ID="RND-6_FAMILY-968";Tend="5468";Tstart="5193";shortTE="F";uid="312ad40e-1c09-4f78-b7aa-296904b50a41"
CAJEWF010000001.1	RepeatMasker	LTR/Gypsy	25937863	25938046	437	+	.	ID="RND-5_FAMILY-56";Tend="1314";Tstart="1139";shortTE="F";uid="e5538ada-2065-4090-b1c6-a339e8602200"
CAJEWF010000001.1	RepeatMasker	RC/Helitron	45538159	45539443	9286	+	.	ID="RND-6_FAMILY-631";Tend="2113";Tstart="801";shortTE="F";uid="ec77c8ed-c933-4e6f-8238-92f0e4ebaef0"
CAJEWF010000001.1	RepeatMasker	DNA	22623067	22623342	1800	+	.	ID="DNA-11_BTA";Tend="277";Tstart="3";shortTE="F";uid="724f949f-7e87-423c-ba9c-3394bac2e9c9"
CAJEWF010000001.1	RepeatMasker	DNA/CMC	13374022	13374289	1845	+	.	ID="enspm-n1_bta";Tend="228";Tstart="1";shortTE="F";uid="3e50f782-4094-470f-9b5a-ca9eec7a45d8"
CAJEWF010000001.1	RepeatMasker	DNA/CMC	27161967	27162258	2001	+	.	ID="RND-1_FAMILY-81";Tend="1234";Tstart="946";shortTE="F";uid="3d518ccf-898d-4e4f-909b-ba2e1986781c"
CAJEWF010000001.1	RepeatMasker	LINE/L2	39765211	39765325	493	+	.	ID="RND-6_FAMILY-9886";Tend="1002";Tstart="891";shortTE="F";uid="deb99e98-875f-43b4-8fc5-18e6aa13a6d7"
CAJEWF010000001.1	RepeatMasker	DNA/CMC-EnSpm	5982507	5982683	441	+	.	ID="RND-6_FAMILY-2037";Tend="1561";Tstart="1386";shortTE="F";uid="505b79f2-a1c1-4b3b-82e3-d4b56d7f5e17"
CAJEWF010000001.1	RepeatMasker	Unknown	11517507	11517642	518	+	.	ID="RND-1_FAMILY-27";Tend="1039";Tstart="905";shortTE="F";uid="5be478c3-01dd-483c-9a16-62c867d5f242"
CAJEWF010000001.1	RepeatMasker	DNA	28730571	28730831	1856	+	.	ID="RND-5_FAMILY-2645";Tend="1269";Tstart="1008";shortTE="F";uid="cb562d87-486f-4936-9bd8-8b584dad7669"
CAJEWF010000001.1	RepeatMasker	DNA	11571111	11571501	3209	+	.	ID="RND-1_FAMILY-86";Tend="1351";Tstart="960";shortTE="F";uid="5bf9bd18-0118-42e5-a318-aa33deedf60e"
CAJEWF010000001.1	RepeatMasker	Unknown	20505552	20505831	1304	+	.	ID="RND-1_FAMILY-36";Tend="1211";Tstart="934";shortTE="F";uid="27974dd4-0e0c-4559-84cc-faa2966ecabe"
CAJEWF010000001.1	RepeatMasker	DNA/TcMar-Tigger	44450594	44450831	1603	+	.	ID="RND-1_FAMILY-236";Tend="1156";Tstart="914";shortTE="F";uid="57ad3f99-e7ba-4e76-8406-5f8c8bff22d4"
CAJEWF010000001.1	RepeatMasker	DNA	13868104	13868388	1182	+	.	ID="dna-5_bta";Tend="252";Tstart="1";shortTE="F";uid="b8493f62-d3e8-4a3b-85ab-1e514447353c"
CAJEWF010000001.1	RepeatMasker	DNA/CMC-Chapaev-3	42062665	42062814	1227	+	.	ID="RND-6_FAMILY-649";Tend="1911";Tstart="1761";shortTE="F";uid="554395f1-9b4a-4a79-80ba-ad172898c41e"
CAJEWF010000001.1	RepeatMasker	DNA	43425985	43426406	2777	+	.	ID="DNA-10_BTA";Tend="434";Tstart="1";shortTE="F";uid="3ddecf87-596e-4124-a663-af1a4cd95d3b"
CAJEWF010000001.1	RepeatMasker	Unknown	50780181	50780507	1146	+	.	ID="RND-1_FAMILY-217";Tend="1261";Tstart="929";shortTE="F";uid="0f5691e0-e3f4-403e-915d-67744e8d60df"
CAJEWF010000001.1	RepeatMasker	Unknown	8468286	8468506	1411	+	.	ID="RND-1_FAMILY-70";Tend="1224";Tstart="984";shortTE="F";uid="d1091d4e-9785-4890-9a99-77682206c937"
CAJEWF010000001.1	RepeatMasker	DNA	5598100	5598242	935	+	.	ID="RND-5_FAMILY-3769";Tend="2071";Tstart="1930";shortTE="F";uid="fbda4fbe-1eee-4b4e-93c0-1049db2b645c"
CAJEWF010000001.1	RepeatMasker	Unknown	27981692	27982003	2295	+	.	ID="RND-5_FAMILY-310";Tend="1226";Tstart="901";shortTE="F";uid="07ab1875-e5b6-402f-b72b-ba41852713b8"
CAJEWF010000001.1	RepeatMasker	RC/Helitron	12817611	12818532	5540	+	.	ID="RND-1_FAMILY-408";Tend="2121";Tstart="1229";shortTE="F";uid="3f7adbd4-a65a-4603-8487-95261cb0b41e"
CAJEWF010000001.1	RepeatMasker	LTR/Gypsy	35356231	35356494	1701	+	.	ID="RND-6_FAMILY-1649";Tend="1406";Tstart="1144";shortTE="F";uid="883b8724-155b-4638-8511-eed8bd71af23"
CAJEWF010000001.1	RepeatMasker	DNA	40853930	40854143	1526	+	.	ID="RND-1_FAMILY-194";Tend="1063";Tstart="836";shortTE="F";uid="2eb8f846-1ace-4c81-b870-22a4ddaeb336"
CAJEWF010000001.1	RepeatMasker	DNA	42010740	42010881	998	+	.	ID="RND-6_FAMILY-11069";Tend="1032";Tstart="891";shortTE="F";uid="bc9ed4c1-1586-44fa-a0b8-213eb911d34b"
CAJEWF010000001.1	RepeatMasker	DNA/CMC-EnSpm	52427965	52428225	1382	+	.	ID="RND-6_FAMILY-737";Tend="1150";Tstart="892";shortTE="F";uid="93709570-aa02-4cec-8198-8e621e35123a"
CAJEWF010000001.1	RepeatMasker	Unknown	36904816	36905208	2569	+	.	ID="RND-6_FAMILY-9636";Tend="1692";Tstart="1303";shortTE="F";uid="98732b15-1460-4654-91d7-b6c184419b50"
CAJEWF010000001.1	RepeatMasker	DNA/CMC-Transib	12351677	12351840	949	+	.	ID="RND-5_FAMILY-2303";Tend="932";Tstart="764";shortTE="F";uid="0708f772-0d5d-4581-951e-94880a7d0102"
CAJEWF010000001.1	RepeatMasker	DNA	37454952	37455096	407	+	.	ID="RND-1_FAMILY-9";Tend="2837";Tstart="2685";shortTE="F";uid="e38fdf8a-3700-497a-a456-3cd121886c03"
CAJEWF010000001.1	RepeatMasker	DNA	11272674	11273089	2394	+	.	ID="DNA-10_BTA";Tend="434";Tstart="1";shortTE="F";uid="85344df1-0dca-4cad-bb6c-32ced87bb08b"
CAJEWF010000001.1	RepeatMasker	RC/Helitron	3994704	3994869	596	+	.	ID="HELITRON-1N1B_BTA";Tend="644";Tstart="478";shortTE="F";uid="4f997f0d-4d1f-4689-981e-14b4252652ad"
CAJEWF010000001.1	RepeatMasker	Unknown	1449265	1449604	2205	+	.	ID="RND-6_FAMILY-1247";Tend="1293";Tstart="955";shortTE="F";uid="7b44f1e8-25b2-46b4-84c3-d4f00b42099a"
CAJEWF010000001.1	RepeatMasker	DNA/PIF-Spy	26303326	26303725	2995	+	.	ID="RND-6_FAMILY-1755";Tend="1167";Tstart="771";shortTE="F";uid="640eaf3e-cfa8-4e5b-97ae-3b74182bddfe"
CAJEWF010000001.1	RepeatMasker	DNA/CMC	33964555	33964785	1114	+	.	ID="RND-5_FAMILY-957";Tend="1087";Tstart="857";shortTE="F";uid="bfd59d1b-2f12-457e-96c8-5bf7c8e5fd0c"
CAJEWF010000001.1	RepeatMasker	DNA	42065694	42065810	451	+	.	ID="DNA-5_BTA";Tend="254";Tstart="134";shortTE="F";uid="8421a4fc-2c3d-4a03-8e65-a6a07615ff7a"
CAJEWF010000001.1	RepeatMasker	Unknown	31536908	31537046	651	+	.	ID="RND-3_FAMILY-243";Tend="693";Tstart="563";shortTE="F";uid="f19718ab-9a88-4788-b21a-a7ae8ddd8f66"
CAJEWF010000001.1	RepeatMasker	Unknown	30484231	30484623	1359	+	.	ID="RND-3_FAMILY-432";Tend="1339";Tstart="972";shortTE="F";uid="1a6586da-b47b-4a93-b334-d02312da842d"
CAJEWF010000001.1	RepeatMasker	RC/Helitron	42505656	42505799	1018	+	.	ID="RND-6_FAMILY-103";Tend="1347";Tstart="1208";shortTE="F";uid="26491579-8bc3-41ce-8836-a9084725a25e"
CAJEWF010000001.1	RepeatMasker	DNA/Sola-2	50882483	50882646	997	+	.	ID="RND-5_FAMILY-866";Tend="8636";Tstart="8471";shortTE="F";uid="c7ddec7a-fe8a-4a62-93fb-d5d1ec9b75d1"
CAJEWF010000001.1	RepeatMasker	LTR/Gypsy	19654110	19654365	797	+	.	ID="RND-3_FAMILY-488";Tend="1057";Tstart="802";shortTE="F";uid="baf993d2-c116-42c2-bbff-bdbe2f18d3e0"
CAJEWF010000001.1	RepeatMasker	Unknown	22524149	22524308	481	+	.	ID="RND-6_FAMILY-5157";Tend="1214";Tstart="1044";shortTE="F";uid="425d53d2-af1c-4b42-b595-a5751f8dc9bd"
CAJEWF010000001.1	RepeatMasker	Unknown	47794759	47794970	1568	+	.	ID="RND-1_FAMILY-882";Tend="993";Tstart="784";shortTE="F";uid="de3eea37-34f4-4ea3-b4e4-34ae7bf8aa79"
CAJEWF010000001.1	RepeatMasker	DNA/PIF-Spy	48351189	48351321	643	+	.	ID="RND-6_FAMILY-9002";Tend="667";Tstart="532";shortTE="F";uid="9fb68650-9158-49d5-ae99-c3b638bb850d"
CAJEWF010000001.1	RepeatMasker	DNA/Kolobok	7877755	7877885	564	+	.	ID="RND-1_FAMILY-642";Tend="887";Tstart="757";shortTE="F";uid="ea623ea3-1419-4253-b6c3-0fbe8b88805f"
CAJEWF010000001.1	RepeatMasker	DNA	52779052	52779312	1972	+	.	ID="RND-4_FAMILY-1880";Tend="1249";Tstart="990";shortTE="F";uid="1c88fb8c-b285-4593-b0d1-c138f5cf9550"
CAJEWF010000001.1	RepeatMasker	DNA	40452985	40453215	1460	+	.	ID="RND-4_FAMILY-441";Tend="1134";Tstart="896";shortTE="F";uid="feb4e8ed-b3dc-47dd-bdc8-dc8ed52c8eb9"
CAJEWF010000001.1	RepeatMasker	DNA/CMC-EnSpm	40975929	40976094	566	+	.	ID="RND-3_FAMILY-131";Tend="1207";Tstart="1046";shortTE="F";uid="f427c670-761c-4fb7-8074-253156a71518"
CAJEWF010000001.1	RepeatMasker	Unknown	39739774	39740096	1673	+	.	ID="RND-6_FAMILY-6020";Tend="1359";Tstart="1037";shortTE="F";uid="bf7665d7-2eb3-414b-addd-f2f09e84eecb"
CAJEWF010000001.1	RepeatMasker	Unknown	9734682	9734820	918	+	.	ID="RND-5_FAMILY-909";Tend="994";Tstart="843";shortTE="F";uid="1831372f-7ea2-4233-a06d-8e05a21bcfd8"
CAJEWF010000001.1	RepeatMasker	Unknown	36828034	36828197	967	+	.	ID="RND-5_FAMILY-974";Tend="1086";Tstart="919";shortTE="F";uid="5c9356a5-3606-4904-895e-6efceb811762"
CAJEWF010000001.1	RepeatMasker	LTR/Pao	7897044	7899469	8814	+	.	ID="RND-6_FAMILY-9978";TEgroup="ctg_1%7CRND-6_FAMILY-9978%7C1";Tend="3046";Tstart="703";shortTE="F";uid="4769fffb-5c95-4214-be92-d8f65843da87"
CAJEWF010000001.1	RepeatMasker	DNA/hAT-hAT5	15753729	15753961	1071	+	.	ID="RND-5_FAMILY-1384";Tend="1183";Tstart="949";shortTE="F";uid="afda78af-ccd0-4ba8-a49e-50586974f91c"
CAJEWF010000001.1	RepeatMasker	DNA/TcMar-Tc1	49646642	49646962	2696	+	.	ID="MARINER-N1_BTA";Tend="345";Tstart="1";shortTE="F";uid="cb5258da-87eb-4c68-a6fd-deb9a96c04b8"
CAJEWF010000001.1	RepeatMasker	LTR/Gypsy	51322440	51322739	881	+	.	ID="RND-5_FAMILY-4600";Tend="1213";Tstart="918";shortTE="F";uid="fa71b684-ba26-41ed-bf74-9bc610c9a2a8"
CAJEWF010000001.1	RepeatMasker	Unknown	6687394	6687555	886	+	.	ID="RND-1_FAMILY-27";Tend="1058";Tstart="902";shortTE="F";uid="b33d209c-9915-4042-b7f4-42997565aee8"
CAJEWF010000001.1	RepeatMasker	Unknown	30332243	30332357	501	+	.	ID="RND-6_FAMILY-1978";Tend="1080";Tstart="966";shortTE="F";uid="923b8bf0-4e78-4652-a082-888f7a4d0d78"
CAJEWF010000001.1	RepeatMasker	Unknown	2051994	2052619	4618	+	.	ID="RND-2_FAMILY-68";Tend="1620";Tstart="982";shortTE="F";uid="b7ea2d86-041e-46ea-b077-98d02b8cdeab"
CAJEWF010000001.1	RepeatMasker	DNA/Sola-2	23233	23537	626	+	.	ID="rnd-6_family-4127";Tend="1094";Tstart="794";shortTE="F";uid="953b2cfe-a38f-408a-8021-3b4e256ee391"
CAJEWF010000001.1	RepeatMasker	DNA/hAT?	35752331	35752574	1871	+	.	ID="HAT-N6_BTA";Tend="311";Tstart="73";shortTE="F";uid="d5caaca5-88e9-4409-8740-fbf393b70890"
CAJEWF010000001.1	RepeatMasker	DNA/CMC-EnSpm	16882450	16882564	671	+	.	ID="RND-6_FAMILY-1077";Tend="1052";Tstart="938";shortTE="F";uid="25772d64-cbe0-463d-9bd0-f6fed59df6c4"
CAJEWF010000001.1	RepeatMasker	Unknown	44276684	44280977	39190	+	.	ID="RND-1_FAMILY-494";Tend="4878";Tstart="582";shortTE="F";uid="99b314fb-a207-44d5-9ba1-2795c1546f43"
CAJEWF010000001.1	RepeatMasker	Unknown	6345718	6345993	446	+	.	ID="RND-1_FAMILY-131";TEgroup="ctg_1%7CRND-1_FAMILY-131%7C1";Tend="1157";Tstart="1081";shortTE="T";uid="f9c0175f-82d2-4019-b022-8ef2a541be59"
CAJEWF010000001.1	RepeatMasker	DNA	48875927	48876115	416	+	.	ID="DNA-5_BTA";Tend="224";Tstart="39";shortTE="F";uid="745b4818-8989-4e23-a812-edfca5a93969"
CAJEWF010000001.1	RepeatMasker	LINE/I	31082251	31082516	1158	+	.	ID="RND-6_FAMILY-27";Tend="1187";Tstart="909";shortTE="F";uid="544beea6-1a0a-4909-af24-3cae11facedc"
CAJEWF010000001.1	RepeatMasker	Unknown	5296212	5296418	1413	+	.	ID="RND-5_FAMILY-38";Tend="1156";Tstart="950";shortTE="F";uid="eb58b11d-81c3-4645-af42-2391fbdc0966"
CAJEWF010000001.1	RepeatMasker	Unknown	5165488	5165653	1343	+	.	ID="RND-4_FAMILY-384";Tend="1004";Tstart="840";shortTE="F";uid="cff4e457-4a4c-49ca-97db-030bd88f467b"
CAJEWF010000001.1	RepeatMasker	LTR/Gypsy	27160435	27160640	482	+	.	ID="RND-3_FAMILY-25";Tend="1278";Tstart="1074";shortTE="F";uid="17d8ba99-7896-4d21-9f23-6018bd83410c"
CAJEWF010000001.1	RepeatMasker	DNA	27494769	27494924	732	+	.	ID="DNA-11_BTA";Tend="265";Tstart="111";shortTE="F";uid="84b66a74-8457-45d7-ac40-a6dcadbc7ad1"
CAJEWF010000001.1	RepeatMasker	RC/Helitron	11705204	11705445	1617	+	.	ID="RND-5_FAMILY-1779";Tend="1056";Tstart="814";shortTE="F";uid="88fda23f-54fa-4828-9777-1287e04d0bfc"
CAJEWF010000001.1	RepeatMasker	DNA/hAT?	52985953	52989174	26279	+	.	ID="RND-6_FAMILY-1772";Tend="3345";Tstart="163";shortTE="F";uid="04608011-0066-489e-aeb3-af6814245282"
CAJEWF010000001.1	RepeatMasker	DNA/CMC-EnSpm	53259266	53259425	1174	+	.	ID="RND-3_FAMILY-131";Tend="1213";Tstart="1045";shortTE="F";uid="e51d0a55-ab88-48ee-9460-c53c9aedceb5"
CAJEWF010000001.1	RepeatMasker	Unknown	15088218	15088542	429	+	.	ID="RND-6_FAMILY-7438";TEgroup="ctg_1%7CRND-6_FAMILY-7438%7C1";Tend="1201";Tstart="922";shortTE="T";uid="13d81503-c6ea-4748-a6b4-6ea295a50737"
CAJEWF010000001.1	RepeatMasker	LINE/R1	17718196	17718324	440	+	.	ID="RND-6_FAMILY-1164";Tend="2903";Tstart="2768";shortTE="F";uid="b42a6560-5631-4789-8402-3d129fd4a07a"
CAJEWF010000001.1	RepeatMasker	DNA	38512890	38513213	1734	+	.	ID="DNA-11_BTA";Tend="325";Tstart="1";shortTE="F";uid="a915d3ba-9522-4cc2-9678-df8a715cc7b3"
CAJEWF010000001.1	RepeatMasker	DNA/hAT?	29940437	29940901	2578	+	.	ID="RND-1_FAMILY-824";Tend="1370";Tstart="883";shortTE="F";uid="be5adde9-5d12-4fba-914e-572298913836"
CAJEWF010000001.1	RepeatMasker	DNA/TcMar-Tc1	27970492	27971839	11375	+	.	ID="RND-6_FAMILY-11419";Tend="3095";Tstart="1752";shortTE="F";uid="7cbe5d3a-2171-445a-a8ae-58f924fcbacd"
CAJEWF010000001.1	RepeatMasker	DNA/CMC-EnSpm	50190104	50190488	529	+	.	ID="RND-6_FAMILY-10965";Tend="1066";Tstart="665";shortTE="F";uid="9a6a16f3-650d-4f0a-a2fd-a97eb892c497"
CAJEWF010000001.1	RepeatMasker	DNA/hAT?	40478803	40479114	2710	+	.	ID="HAT-N6_BTA";Tend="311";Tstart="1";shortTE="F";uid="2666e7d9-465e-41dc-bab7-86542ffaec8b"
CAJEWF010000001.1	RepeatMasker	LINE/L2	16559907	16560174	2164	+	.	ID="RND-1_FAMILY-164";Tend="1175";Tstart="908";shortTE="F";uid="914c9168-5a1f-4e90-99bc-ce5d6a4a740a"
CAJEWF010000001.1	RepeatMasker	RC/Helitron	24668201	24668325	413	+	.	ID="RND-4_FAMILY-309";Tend="948";Tstart="824";shortTE="F";uid="c56ac14b-72bb-4ed3-9bc6-0176029906d5"
CAJEWF010000001.1	RepeatMasker	LINE/L2	10293984	10294127	424	+	.	ID="L2B-2_BTA";TEgroup="ctg_1%7CL2B-2_BTA%7C4";Tend="5299";Tstart="5235";shortTE="T";uid="e1d03d88-5f48-4504-8f91-c48b2bd04904"
CAJEWF010000001.1	RepeatMasker	DNA/hAT?	9988124	9988457	2192	+	.	ID="RND-6_FAMILY-2385";Tend="1316";Tstart="983";shortTE="F";uid="17b3d8e7-348b-4d81-ba89-0494c1161bff"
CAJEWF010000001.1	RepeatMasker	LTR/Gypsy	52318147	52318447	736	+	.	ID="RND-3_FAMILY-25";Tend="1093";Tstart="842";shortTE="F";uid="189a8dd1-7a82-4a15-83cd-ec66b087173b"
CAJEWF010000001.1	RepeatMasker	DNA/CMC	23656585	23657412	7398	+	.	ID="RND-1_FAMILY-958";Tend="1788";Tstart="963";shortTE="F";uid="c7cc661c-aace-4112-a87b-bb3b506ad381"
CAJEWF010000001.1	RepeatMasker	DNA/CMC-EnSpm	41621872	41622135	1895	+	.	ID="RND-6_FAMILY-1077";Tend="1176";Tstart="912";shortTE="F";uid="be568419-53b7-487c-a4f7-83714ad774ef"
CAJEWF010000001.1	RepeatMasker	LTR/Gypsy	2147704	2148017	846	+	.	ID="RND-4_FAMILY-31";Tend="1844";Tstart="1528";shortTE="F";uid="6f45d443-0cf1-4666-bebe-3e5f4317cba3"
CAJEWF010000001.1	RepeatMasker	DNA	10503791	10504293	3798	+	.	ID="DNA-1_BTA";Tend="504";Tstart="1";shortTE="F";uid="0a90ca1c-5e6a-4d1f-9670-58810150103c"
CAJEWF010000001.1	RepeatMasker	DNA/CMC-EnSpm	47480459	47480605	1278	+	.	ID="RND-6_FAMILY-10965";Tend="1069";Tstart="923";shortTE="F";uid="5f8922de-58ea-4833-b60e-a4adaede57a6"
CAJEWF010000001.1	RepeatMasker	Unknown	12122241	12122664	1683	+	.	ID="RND-1_FAMILY-286";Tend="1331";Tstart="920";shortTE="F";uid="9a447f96-d4b8-43dd-b38a-ea00f37de309"
CAJEWF010000001.1	RepeatMasker	Unknown	50712599	50712901	2430	+	.	ID="RND-1_FAMILY-202";Tend="1211";Tstart="914";shortTE="F";uid="6249b84f-bbf0-4925-8d68-0563adec18c1"
CAJEWF010000001.1	RepeatMasker	DNA/Kolobok	41838007	41838164	612	+	.	ID="RND-6_FAMILY-2985";Tend="5051";Tstart="4843";shortTE="F";uid="9f731bad-3380-4e87-98b2-324569bf2834"
CAJEWF010000001.1	RepeatMasker	DNA	9168007	9168190	667	+	.	ID="RND-4_FAMILY-1065";Tend="1201";Tstart="1018";shortTE="F";uid="1b3dea03-6916-49f9-b5c1-5a0ab260da8c"
CAJEWF010000001.1	RepeatMasker	DNA/hAT-Tip100	1382067	1382410	2668	+	.	ID="HAT-N7_BTA";Tend="884";Tstart="546";shortTE="F";uid="27d45056-7587-49a5-8e53-c26ba586e844"
CAJEWF010000001.1	RepeatMasker	DNA/CMC-EnSpm	40035369	40035528	965	+	.	ID="RND-6_FAMILY-1912";Tend="1115";Tstart="951";shortTE="F";uid="5892e8da-27ad-4378-9dfb-3a0f6fe60adb"
CAJEWF010000001.1	RepeatMasker	Unknown	31218256	31218420	948	+	.	ID="RND-6_FAMILY-14361";Tend="1341";Tstart="1174";shortTE="F";uid="74814485-f410-411b-a09f-c16a8f198282"
CAJEWF010000001.1	RepeatMasker	LTR/Gypsy	15857833	15858103	1811	+	.	ID="RND-3_FAMILY-488";Tend="1082";Tstart="810";shortTE="F";uid="7cdb116f-f1c2-46da-b52c-f9a426a51e47"
CAJEWF010000001.1	RepeatMasker	Unknown	32657617	32657917	2103	+	.	ID="RND-4_FAMILY-226";Tend="1226";Tstart="917";shortTE="F";uid="cc0c1a63-9642-4c98-aa17-a3165b6e2649"
CAJEWF010000001.1	RepeatMasker	DNA/PIF-Spy	41430531	41430821	1174	+	.	ID="RND-6_FAMILY-964";Tend="1395";Tstart="1114";shortTE="F";uid="65520f34-4e0f-4056-8fe9-21b54b5257f7"
CAJEWF010000001.1	RepeatMasker	DNA/CMC-EnSpm	18715343	18715606	1654	+	.	ID="RND-1_FAMILY-56";Tend="1161";Tstart="895";shortTE="F";uid="b2d5e595-9eb2-4666-b49a-93fbd6ab51fa"
CAJEWF010000001.1	RepeatMasker	DNA/PIF-Harbinger	10202750	10202993	1632	+	.	ID="RND-4_FAMILY-1090";Tend="1193";Tstart="950";shortTE="F";uid="7915654e-5bc3-469d-8914-adfe03b8c0f2"
CAJEWF010000001.1	RepeatMasker	DNA/PIF-Spy	1473390	1473520	490	+	.	ID="RND-4_FAMILY-883";Tend="1566";Tstart="1432";shortTE="F";uid="608f61ef-ec4f-4096-98d8-53dc079ab647"
CAJEWF010000001.1	RepeatMasker	DNA	42207271	42207640	1522	+	.	ID="RND-6_FAMILY-2572";TEgroup="ctg_1%7CRND-6_FAMILY-2572%7C2";Tend="1015";Tstart="783";shortTE="F";uid="265d34e7-6084-45f1-8cf4-5320d08a2e82"
CAJEWF010000001.1	RepeatMasker	LINE/L2	33310726	33310990	2096	+	.	ID="RND-1_FAMILY-164";Tend="1179";Tstart="916";shortTE="F";uid="1ca5ec94-9cc7-458e-88a2-49db6c8ac542"
CAJEWF010000001.1	RepeatMasker	DNA	44321876	44322151	1743	+	.	ID="DNA-11_BTA";Tend="278";Tstart="3";shortTE="F";uid="f4158677-135b-4439-bf20-319f08e01fd2"
CAJEWF010000001.1	RepeatMasker	LTR/Gypsy	6266208	6266341	774	+	.	ID="RND-6_FAMILY-1646";Tend="1074";Tstart="965";shortTE="F";uid="52e4031c-3659-4368-95c8-a479bac9520b"
CAJEWF010000001.1	RepeatMasker	DNA/PIF-Spy	3264221	3264601	1817	+	.	ID="RND-5_FAMILY-3006";Tend="1436";Tstart="1015";shortTE="F";uid="f7cbea22-bf8e-4b94-b905-f626d20043b2"
CAJEWF010000001.1	RepeatMasker	Unknown	10477127	10477334	1306	+	.	ID="RND-1_FAMILY-171";Tend="1136";Tstart="904";shortTE="F";uid="6b4b0b65-252d-41cd-8d9e-4358dc8566c4"
CAJEWF010000001.1	RepeatMasker	Unknown	10628718	10629921	5942	+	.	ID="RND-6_FAMILY-16091";Tend="2055";Tstart="776";shortTE="F";uid="c6bdc9f5-5650-404b-8617-88cdbc11317c"
CAJEWF010000001.1	RepeatMasker	DNA	4462934	4463478	1638	+	.	ID="DNA-4_BTA";Tend="552";Tstart="1";shortTE="F";uid="29b020c7-eedc-4616-8271-36636002bf7e"
CAJEWF010000001.1	RepeatMasker	RC/Helitron	25096789	25097105	884	+	.	ID="RND-6_FAMILY-410";Tend="1647";Tstart="1242";shortTE="F";uid="4f45a092-3696-4b4a-89ca-1ad6fce86bc1"
CAJEWF010000001.1	RepeatMasker	DNA/hAT-Tip100	19135673	19135927	1845	+	.	ID="RND-6_FAMILY-968";Tend="5451";Tstart="5195";shortTE="F";uid="801e822b-9383-4609-bf52-02c804760a29"
CAJEWF010000001.1	RepeatMasker	DNA/CMC	9558533	9558760	1590	+	.	ID="RND-5_FAMILY-957";Tend="1092";Tstart="866";shortTE="F";uid="869ca418-69fa-438d-952c-debe9295260f"
CAJEWF010000001.1	RepeatMasker	DNA/PIF-Spy	45170653	45170921	695	+	.	ID="RND-1_FAMILY-348";Tend="1056";Tstart="805";shortTE="F";uid="0d04705f-7666-4329-9ba8-7f392804c3d1"
CAJEWF010000001.1	RepeatMasker	Unknown	14377089	14377315	1097	+	.	ID="RND-1_FAMILY-40";Tend="1203";Tstart="969";shortTE="F";uid="07ed438b-e165-4b86-9b74-3e97337cba0d"
CAJEWF010000001.1	RepeatMasker	LTR/Gypsy	29718235	29718544	900	+	.	ID="RND-3_FAMILY-29";Tend="1339";Tstart="1081";shortTE="F";uid="1752b1cb-d3d7-4f39-b263-e46ea47f67cc"
CAJEWF010000001.1	RepeatMasker	DNA/Kolobok	24793227	24793433	765	+	.	ID="RND-1_FAMILY-517";Tend="4701";Tstart="4496";shortTE="F";uid="62fce884-5872-412f-a5d3-ceb8df5e085a"
CAJEWF010000001.1	RepeatMasker	DNA	32488733	32488986	895	+	.	ID="DNA-5_BTA";Tend="255";Tstart="1";shortTE="F";uid="d85ff22e-2187-4514-bdb0-4106b38169bd"
CAJEWF010000001.1	RepeatMasker	DNA/CMC-Transib	10879287	10879479	1106	+	.	ID="RND-5_FAMILY-2303";Tend="929";Tstart="737";shortTE="F";uid="c985ec24-2c52-4139-90f4-dee0ff67004d"
CAJEWF010000001.1	RepeatMasker	DNA	28909998	28910118	767	+	.	ID="RND-6_FAMILY-116";Tend="5048";Tstart="4927";shortTE="F";uid="ea1aa3da-26c8-4122-9b09-25d17da284f6"
CAJEWF010000001.1	RepeatMasker	DNA/TcMar-Tc1	22094781	22094892	719	+	.	ID="RND-4_FAMILY-1919";Tend="1010";Tstart="903";shortTE="F";uid="8eb2ad7c-4766-473c-b4a3-4f297fb403b0"
CAJEWF010000001.1	RepeatMasker	DNA	50828553	50828730	874	+	.	ID="DNA-1_BTA";Tend="504";Tstart="325";shortTE="F";uid="267f06fc-383e-44db-a0b3-f0b9e30fb963"
CAJEWF010000001.1	RepeatMasker	DNA/hAT-Tip100	20060051	20060646	2909	+	.	ID="RND-5_FAMILY-4888";Tend="1689";Tstart="1088";shortTE="F";uid="53c0010e-e89c-41a4-b6a7-e93a7306e174"
CAJEWF010000001.1	RepeatMasker	RC/Helitron	32058668	32058780	568	+	.	ID="RND-6_FAMILY-12907";Tend="4757";Tstart="4650";shortTE="F";uid="78628b60-b8fa-47ee-9ea9-36b23399352f"
CAJEWF010000001.1	RepeatMasker	Unknown	19497743	19498367	3103	+	.	ID="RND-1_FAMILY-706";Tend="2462";Tstart="1859";shortTE="F";uid="9351c63f-4d13-4e46-a5b3-cd14f03eff5b"
CAJEWF010000001.1	RepeatMasker	LTR/Pao	8592290	8592542	1053	+	.	ID="RND-1_FAMILY-112";Tend="1262";Tstart="1001";shortTE="F";uid="7ef9d2fa-4384-4c3a-a397-9fe11e51315e"
CAJEWF010000001.1	RepeatMasker	DNA/CMC	19447367	19447550	591	+	.	ID="RND-6_FAMILY-1985";Tend="821";Tstart="643";shortTE="F";uid="e51569f7-f79e-484f-8a69-99a856909c16"
CAJEWF010000001.1	RepeatMasker	DNA	12063280	12063408	1075	+	.	ID="RND-5_FAMILY-3769";Tend="2074";Tstart="1946";shortTE="F";uid="2d6421c9-83af-4702-bb49-bf9b3a9d57fb"
CAJEWF010000001.1	RepeatMasker	Unknown	25389654	25389923	979	+	.	ID="RND-1_FAMILY-257";Tend="1204";Tstart="931";shortTE="F";uid="22dd435c-bbd8-48d6-a422-905f9c3f13b0"
CAJEWF010000001.1	RepeatMasker	LTR/Gypsy	37082797	37083054	1406	+	.	ID="RND-6_FAMILY-417";Tend="1169";Tstart="913";shortTE="F";uid="31b0a2d9-d7ad-4f99-8506-ed7e34d98c75"
CAJEWF010000001.1	RepeatMasker	DNA/PIF-Spy	581229	581349	614	+	.	ID="ISL2EU-2_BTA";Tend="154";Tstart="34";shortTE="F";uid="25c344bd-01a5-43c5-b80d-881bd981aa30"
CAJEWF010000001.1	RepeatMasker	DNA/hAT?	17214422	17214737	2416	+	.	ID="HAT-N6_BTA";Tend="311";Tstart="1";shortTE="F";uid="e8753518-df6e-47ea-a6b3-37f2c5fadb48"
CAJEWF010000001.1	RepeatMasker	DNA	20539341	20539447	649	+	.	ID="DNA-11_BTA";Tend="279";Tstart="179";shortTE="F";uid="2344c003-a3ce-4efb-b939-19cc92936426"
CAJEWF010000001.1	RepeatMasker	Unknown	42314088	42314249	728	+	.	ID="RND-1_FAMILY-510";Tend="1596";Tstart="1430";shortTE="F";uid="f79a4100-0df1-4cf0-83fe-3b74e2e40f9a"
CAJEWF010000001.1	RepeatMasker	Unknown	31433739	31434689	7999	+	.	ID="RND-6_FAMILY-393";Tend="1914";Tstart="968";shortTE="F";uid="05fbd5d7-9801-4cd8-93d7-c8301ee4c92c"
CAJEWF010000001.1	RepeatMasker	Unknown	36973526	36973636	644	+	.	ID="RND-1_FAMILY-78";Tend="1084";Tstart="974";shortTE="F";uid="6855dbc7-f67e-4a09-9d3c-1e19701c8b70"
CAJEWF010000001.1	RepeatMasker	LTR/Gypsy	37991103	37991277	999	+	.	ID="RND-5_FAMILY-4600";Tend="1210";Tstart="1036";shortTE="F";uid="7398a6b3-a359-4616-afce-d09b4afb7b52"
CAJEWF010000001.1	RepeatMasker	DNA/CMC-Transib	13682152	13682401	1823	+	.	ID="RND-5_FAMILY-5550";Tend="2365";Tstart="2120";shortTE="F";uid="61a91a08-1411-4697-bba3-34682b77d005"
CAJEWF010000001.1	RepeatMasker	Unknown	40895091	40895786	3458	+	.	ID="RND-1_FAMILY-148";Tend="1799";Tstart="1112";shortTE="F";uid="23a8ac5d-aa40-4bfa-94f4-fda5c3498da3"
CAJEWF010000001.1	RepeatMasker	DNA/CMC-EnSpm	25298295	25298543	1517	+	.	ID="RND-2_FAMILY-41";Tend="1256";Tstart="1007";shortTE="F";uid="b7cfdf16-f5ef-40a9-bc71-482c58b81eeb"
CAJEWF010000001.1	RepeatMasker	LINE/I-Jockey	52334031	52334166	790	+	.	ID="RND-1_FAMILY-240";Tend="1042";Tstart="908";shortTE="F";uid="c418a616-5838-4415-a207-88f5a000eac2"
CAJEWF010000001.1	RepeatMasker	DNA/TcMar-Tc1	51071656	51071834	892	+	.	ID="RND-4_FAMILY-1919";Tend="1105";Tstart="911";shortTE="F";uid="4d364102-b12d-48e6-9521-31a08812d6ac"
CAJEWF010000001.1	RepeatMasker	DNA/Zator	8025895	8026059	974	+	.	ID="RND-5_FAMILY-1674";Tend="3260";Tstart="3100";shortTE="F";uid="2b15ad3c-e699-4fa3-aa8d-304221e5693c"
CAJEWF010000001.1	RepeatMasker	Unknown	2332352	2332877	1118	+	.	ID="RND-6_FAMILY-1954";Tend="1326";Tstart="796";shortTE="F";uid="7622f06b-6388-42e5-b87a-b2eff2ab3ca9"
CAJEWF010000001.1	RepeatMasker	DNA/TcMar-Mariner	1376699	1376905	447	+	.	ID="RND-6_FAMILY-15037";Tend="920";Tstart="733";shortTE="F";uid="91074356-4998-4b37-a6b1-f9eb23bc2a22"
CAJEWF010000001.1	RepeatMasker	LTR/Gypsy	20062284	20062550	1614	+	.	ID="RND-5_FAMILY-4600";Tend="1215";Tstart="949";shortTE="F";uid="16aca456-baf1-402b-82fb-81ba3a998195"
CAJEWF010000001.1	RepeatMasker	Unknown	3630312	3630591	2137	+	.	ID="RND-5_FAMILY-38";Tend="1233";Tstart="954";shortTE="F";uid="70e31d14-5577-4b9b-8d90-64dc09ff42be"
CAJEWF010000001.1	RepeatMasker	LTR/Gypsy	20536299	20536561	2063	+	.	ID="RND-6_FAMILY-4518";Tend="1137";Tstart="875";shortTE="F";uid="a1aa2c9d-8a0f-48f7-8a24-61deff052672"
CAJEWF010000001.1	RepeatMasker	DNA/CMC	38407617	38407875	489	+	.	ID="RND-5_FAMILY-844";Tend="1103";Tstart="854";shortTE="F";uid="c4e9d6b2-1f8c-42ba-bab1-a7621dd4db31"
CAJEWF010000001.1	RepeatMasker	DNA	41654731	41655277	4143	+	.	ID="DNA-4_BTA";Tend="554";Tstart="3";shortTE="F";uid="c73b7b51-65f3-490b-85f0-6e407271f8ee"
CAJEWF010000001.1	RepeatMasker	Unknown	47490004	47490543	1508	+	.	ID="RND-1_FAMILY-250";TEgroup="ctg_1%7CRND-1_FAMILY-250%7C11";Tend="1365";Tstart="955";shortTE="F";uid="44018245-5488-4862-b07c-23d468ded16e"
CAJEWF010000001.1	RepeatMasker	DNA/MULE-MuDR	27525726	27526048	564	+	.	ID="RND-6_FAMILY-16578";TEgroup="ctg_1%7CRND-6_FAMILY-16578%7C1";Tend="1332";Tstart="756";shortTE="F";uid="b528efb3-41ae-4241-b4fd-b6395058889b"
CAJEWF010000001.1	RepeatMasker	DNA/CMC-EnSpm	46403801	46406735	24135	+	.	ID="RND-6_FAMILY-7535";Tend="2923";Tstart="107";shortTE="F";uid="f3a0835a-3fca-47b5-9a04-92deaeeb2a84"
CAJEWF010000001.1	RepeatMasker	Unknown	18011544	18011712	1206	+	.	ID="RND-4_FAMILY-384";Tend="1006";Tstart="840";shortTE="F";uid="4573fd12-8633-4ea8-a7f9-3801e54f5b59"
CAJEWF010000001.1	RepeatMasker	Unknown	27181207	27181339	924	+	.	ID="RND-6_FAMILY-6188";Tend="1114";Tstart="982";shortTE="F";uid="bc7a4415-d3f7-48b6-8e8d-53d5955a1a79"
CAJEWF010000001.1	RepeatMasker	LINE/RTE-BovB	16112017	16112406	1661	+	.	ID="RND-6_FAMILY-7272";Tend="3998";Tstart="3601";shortTE="F";uid="2316b7b1-ccec-40a6-a986-c091ea837d9d"
CAJEWF010000001.1	RepeatMasker	DNA/hAT-Tip100	30204618	30204888	1906	+	.	ID="RND-6_FAMILY-968";Tend="5454";Tstart="5184";shortTE="F";uid="240beb10-4e86-42f1-b127-2b364dfa2f7a"
CAJEWF010000001.1	RepeatMasker	LINE/L2	10310695	10310959	1821	+	.	ID="RND-4_FAMILY-328";Tend="1160";Tstart="896";shortTE="F";uid="6ecc4d21-7de6-4375-98fb-b46b9d5a07c9"
CAJEWF010000001.1	RepeatMasker	Unknown	53152481	53152838	2397	+	.	ID="RND-4_FAMILY-324";Tend="1261";Tstart="884";shortTE="F";uid="8ee4e499-ce6e-4505-a702-0d9b8cf8f9b1"
CAJEWF010000001.1	RepeatMasker	Unknown	5232996	5233307	904	+	.	ID="RND-1_FAMILY-174";TEgroup="ctg_1%7CRND-1_FAMILY-174%7C1";Tend="1102";Tstart="929";shortTE="F";uid="d64685ec-2cb2-4789-a1b3-d2cdd8eeb449"
CAJEWF010000001.1	RepeatMasker	Unknown	46594320	46594582	1173	+	.	ID="RND-4_FAMILY-1003";Tend="1213";Tstart="974";shortTE="F";uid="e8fbba11-bff5-42bf-8696-4c5234173b61"
CAJEWF010000001.1	RepeatMasker	DNA	27292917	27293042	625	+	.	ID="DNA-11_BTA";Tend="278";Tstart="150";shortTE="F";uid="caadd786-37a8-4253-bc88-e25e68c402cf"
CAJEWF010000001.1	RepeatMasker	Unknown	34693619	34694143	4094	+	.	ID="RND-1_FAMILY-876";Tend="1373";Tstart="839";shortTE="F";uid="2373b5d8-8a26-4440-a698-f5fc98faee75"
CAJEWF010000001.1	RepeatMasker	RC/Helitron	13003844	13004221	1104	+	.	ID="RND-6_FAMILY-894";Tend="1966";Tstart="1744";shortTE="F";uid="fb0f0736-5b4e-4a78-920f-45c579dc4263"
CAJEWF010000001.1	RepeatMasker	Unknown	42491755	42491896	890	+	.	ID="RND-1_FAMILY-37";Tend="1058";Tstart="898";shortTE="F";uid="3bd0480b-0499-44f8-aedf-f548e8f82833"
CAJEWF010000001.1	RepeatMasker	DNA/CMC-EnSpm	1564738	1565063	1121	+	.	ID="RND-6_FAMILY-1165";Tend="580";Tstart="228";shortTE="F";uid="acd83457-fd72-4655-b0d7-481356023554"
CAJEWF010000001.1	RepeatMasker	Unknown	20071099	20071366	1714	+	.	ID="RND-1_FAMILY-134";Tend="1203";Tstart="940";shortTE="F";uid="c11d4e33-38bb-4008-aabe-969b0f08a0d5"
CAJEWF010000001.1	RepeatMasker	DNA/CMC-EnSpm	4631982	4632145	540	+	.	ID="rnd-6_family-813";Tend="1127";Tstart="997";shortTE="F";uid="4a349307-c492-4802-a05f-a0c927e61e1d"
CAJEWF010000001.1	RepeatMasker	DNA	1858387	1858610	1489	+	.	ID="DNA-10_BTA";Tend="229";Tstart="3";shortTE="F";uid="1f5b2ecd-f0f8-48da-ab30-0ae8b9d49e65"
CAJEWF010000001.1	RepeatMasker	LTR/Gypsy	25954199	25954460	1744	+	.	ID="RND-3_FAMILY-29";Tend="1083";Tstart="822";shortTE="F";uid="fb84b31b-faa9-4c2a-b85f-5d879f4f7343"
CAJEWF010000001.1	RepeatMasker	DNA/CMC-Transib	27204667	27204825	1169	+	.	ID="RND-5_FAMILY-2303";Tend="928";Tstart="766";shortTE="F";uid="ee36d422-c8ba-475b-8a84-cdd7b9cb06ae"
CAJEWF010000001.1	RepeatMasker	Unknown	753479	753840	1018	+	.	ID="RND-3_FAMILY-330";Tend="1327";Tstart="941";shortTE="F";uid="7cdb3885-23b5-47a9-acfa-aca7f83eb5f1"
CAJEWF010000001.1	RepeatMasker	DNA/CMC-Transib	2072843	2072962	683	+	.	ID="RND-5_FAMILY-2303";Tend="880";Tstart="761";shortTE="F";uid="e47dd072-c321-4d73-a681-d43a5c5fcbbf"
CAJEWF010000001.1	RepeatMasker	Unknown	46202634	46202827	703	+	.	ID="RND-1_FAMILY-37";Tend="1059";Tstart="897";shortTE="F";uid="daf1bd9e-e471-4278-a687-e2869ad23314"
CAJEWF010000001.1	RepeatMasker	DNA/CMC-Transib	8620300	8620453	454	+	.	ID="RND-5_FAMILY-2303";Tend="930";Tstart="764";shortTE="F";uid="9f8d258f-5c43-47db-be2e-f663cbd222cc"
CAJEWF010000001.1	RepeatMasker	DNA/CMC-EnSpm	50652899	50653150	1614	+	.	ID="RND-2_FAMILY-41";Tend="1256";Tstart="1003";shortTE="F";uid="1fe3521a-1b5e-4b94-b417-6216eeec75cb"
CAJEWF010000001.1	RepeatMasker	DNA/PIF-Harbinger	34313041	34313290	1608	+	.	ID="RND-4_FAMILY-1090";Tend="1194";Tstart="945";shortTE="F";uid="cc69ee88-3929-4441-9a82-7c1b05cefe69"
CAJEWF010000001.1	RepeatMasker	DNA/CMC-EnSpm	40112344	40112472	556	+	.	ID="RND-6_FAMILY-6392";Tend="828";Tstart="698";shortTE="F";uid="b681151f-ea07-4fd7-9663-0ae58fc8fec8"
CAJEWF010000001.1	RepeatMasker	DNA/CMC-EnSpm	12583264	12583388	583	+	.	ID="RND-6_FAMILY-6392";Tend="823";Tstart="701";shortTE="F";uid="b4cf1e34-f127-49c6-9902-5809e56a96d1"
CAJEWF010000001.1	RepeatMasker	Unknown	19015286	19015446	1192	+	.	ID="RND-2_FAMILY-63";Tend="1028";Tstart="870";shortTE="F";uid="79dc8441-99ea-4166-8ecf-bf461435a320"
CAJEWF010000001.1	RepeatMasker	Unknown	40306696	40306885	1136	+	.	ID="RND-6_FAMILY-29";Tend="1211";Tstart="1027";shortTE="F";uid="9cea8fcb-0622-4a84-9e9a-86ad60e451cb"
CAJEWF010000001.1	RepeatMasker	DNA/PIF-Spy	48067674	48068097	1208	+	.	ID="RND-6_FAMILY-9771";Tend="4032";Tstart="3638";shortTE="F";uid="ebe1175f-e945-4018-b73a-2a3b0b3e44e1"
CAJEWF010000001.1	RepeatMasker	DNA/CMC-Transib	45551216	45551364	1076	+	.	ID="RND-5_FAMILY-2303";Tend="932";Tstart="784";shortTE="F";uid="95780dbb-7e77-463d-9095-98113cf73100"
CAJEWF010000001.1	RepeatMasker	DNA/PIF-Spy	42964455	42964624	579	+	.	ID="ISL2EU-2_BTA";Tend="164";Tstart="1";shortTE="F";uid="2a21412a-16fc-4e1d-8207-cb2759f5fe09"
CAJEWF010000001.1	RepeatMasker	DNA/CMC-EnSpm	36338837	36338978	688	+	.	ID="RND-6_FAMILY-6392";Tend="841";Tstart="697";shortTE="F";uid="0fd3d50d-cdb8-486c-a0b4-3dfb7b21af08"
CAJEWF010000001.1	RepeatMasker	Unknown	4147023	4147188	1309	+	.	ID="RND-6_FAMILY-11";Tend="1078";Tstart="913";shortTE="F";uid="28708c16-3c65-4b16-b603-a5995fc3b9e3"
CAJEWF010000001.1	RepeatMasker	DNA/hAT?	42294512	42294814	2225	+	.	ID="HAT-N6_BTA";Tend="311";Tstart="10";shortTE="F";uid="e867b0b9-6653-44eb-bb43-8a92e49108c7"
CAJEWF010000001.1	RepeatMasker	Unknown	19001471	19001729	1896	+	.	ID="RND-4_FAMILY-59";Tend="1120";Tstart="888";shortTE="F";uid="0c513952-65e6-48a4-8711-ee925603f002"
CAJEWF010000001.1	RepeatMasker	DNA	10603945	10604499	4052	+	.	ID="DNA-4_BTA";Tend="554";Tstart="1";shortTE="F";uid="6d9ec510-588f-4d28-9228-08447b664458"
CAJEWF010000001.1	RepeatMasker	DNA	26538350	26538537	754	+	.	ID="dna-10_bta";Tend="153";Tstart="1";shortTE="F";uid="2c238dcf-ef07-4654-a311-6d9e57a9f389"
CAJEWF010000001.1	RepeatMasker	LTR/Pao	1363771	1364261	462	+	.	ID="RND-4_FAMILY-367";TEgroup="ctg_1%7CRND-4_FAMILY-367%7C1";Tend="1513";Tstart="929";shortTE="T";uid="71605a0c-4ec8-449c-8ae6-3bc79b6f966f"
CAJEWF010000001.1	RepeatMasker	DNA	43270758	43271079	2570	+	.	ID="RND-1_FAMILY-234";Tend="1273";Tstart="946";shortTE="F";uid="b63c97a2-e0c1-4f3b-ba0b-419411a8097a"
CAJEWF010000001.1	RepeatMasker	Unknown	20186884	20187743	5095	+	.	ID="RND-6_FAMILY-640";Tend="1859";Tstart="955";shortTE="F";uid="bceef201-1b8f-4bf0-8915-848644ca08ae"
CAJEWF010000001.1	RepeatMasker	DNA/Ginger-2	29931340	29931595	667	+	.	ID="GINGER2-2_LMI";Tend="1719";Tstart="1464";shortTE="F";uid="5196d648-2a53-466b-a579-0e07340d72db"
CAJEWF010000001.1	RepeatMasker	DNA/CMC-Transib	13619320	13619480	1103	+	.	ID="RND-5_FAMILY-2303";Tend="929";Tstart="764";shortTE="F";uid="93d636e5-1fc4-4a77-b11a-de8a1f569021"
CAJEWF010000001.1	RepeatMasker	Unknown	6629420	6629556	1182	+	.	ID="RND-6_FAMILY-5324";Tend="1820";Tstart="1684";shortTE="F";uid="7b39cd51-fb39-43b1-b30a-b84757e7a480"
CAJEWF010000001.1	RepeatMasker	RC/Helitron	33614416	33614680	1824	+	.	ID="RND-6_FAMILY-3076";Tend="983";Tstart="721";shortTE="F";uid="753ae45f-866e-48f8-92d1-76a766aa614d"
CAJEWF010000001.1	RepeatMasker	DNA/TcMar-Mariner	50332388	50332584	797	+	.	ID="RND-6_FAMILY-2948";Tend="1920";Tstart="1725";shortTE="F";uid="e8d19e98-4fd3-452b-81e3-a755a0ffe380"
CAJEWF010000001.1	RepeatMasker	DNA	45246337	45246595	707	+	.	ID="DNA-5_BTA";Tend="255";Tstart="1";shortTE="F";uid="43ac3f7f-67b7-4f2a-b993-341cebdb184a"
CAJEWF010000001.1	RepeatMasker	Unknown	10761082	10761218	610	+	.	ID="RND-1_FAMILY-27";Tend="1048";Tstart="915";shortTE="F";uid="131ee90d-3c57-459f-b9e7-a57b9eba200c"
CAJEWF010000001.1	RepeatMasker	DNA	28610543	28610797	569	+	.	ID="rnd-1_family-136";Tend="1352";Tstart="907";shortTE="F";uid="fa0306ea-3442-4a32-8ff3-41f84d39e5da"
CAJEWF010000001.1	RepeatMasker	DNA	7624646	7625073	2213	+	.	ID="RND-5_FAMILY-4223";Tend="855";Tstart="398";shortTE="F";uid="4b29729d-67ae-4014-94a9-f7fa1a8ccde8"
CAJEWF010000001.1	RepeatMasker	LTR/Gypsy	21756905	21757176	771	+	.	ID="RND-5_FAMILY-56";Tend="1074";Tstart="800";shortTE="F";uid="b1376cbc-1102-47a6-8922-34fa8da83a47"
CAJEWF010000001.1	RepeatMasker	DNA	32827876	32828116	571	+	.	ID="RND-6_FAMILY-2075";TEgroup="ctg_1%7CRND-6_FAMILY-2075%7C4";Tend="1403";Tstart="1088";shortTE="T";uid="014cfc20-2022-4a77-86a5-266fcc8bac9e"
CAJEWF010000001.1	RepeatMasker	Unknown	5989307	5989435	650	+	.	ID="RND-6_FAMILY-1750";Tend="922";Tstart="824";shortTE="F";uid="3b5fdaf2-2d27-4dc8-b662-2a02551eb9ee"
CAJEWF010000001.1	RepeatMasker	Unknown	43035352	43035608	1463	+	.	ID="RND-1_FAMILY-36";Tend="1206";Tstart="952";shortTE="F";uid="3c32935a-f421-4eb0-b1ea-f70a26f9a918"
CAJEWF010000001.1	RepeatMasker	DNA/CMC	17613469	17613672	1180	+	.	ID="ENSPM-N2_BTA";Tend="205";Tstart="1";shortTE="F";uid="322dbf0b-305c-4e81-96b0-2ce37ee12342"
CAJEWF010000001.1	RepeatMasker	DNA/hAT-hATm	565835	566146	2710	+	.	ID="HAT-N4_BTA";Tend="314";Tstart="1";shortTE="F";uid="39d17ed3-7964-4351-8911-a09f432d6f44"
CAJEWF010000001.1	RepeatMasker	DNA	7056690	7056824	977	+	.	ID="RND-5_FAMILY-1857";Tend="4710";Tstart="4576";shortTE="F";uid="ae8ef8b2-5fea-441c-aaaa-ccf89a7525f4"
CAJEWF010000001.1	RepeatMasker	Unknown	27142213	27142501	1247	+	.	ID="RND-6_FAMILY-1777";Tend="1282";Tstart="924";shortTE="F";uid="19a71771-b81e-4eb2-ac65-70f88b0510ad"
CAJEWF010000001.1	RepeatMasker	DNA/hAT-Tip100	1139185	1140005	6091	+	.	ID="HAT-N2_BTA";Tend="825";Tstart="1";shortTE="F";uid="923302b0-4d77-4a51-a961-4779dfddbecd"
CAJEWF010000001.1	RepeatMasker	Unknown	12879529	12880075	3390	+	.	ID="RND-1_FAMILY-278";Tend="1369";Tstart="827";shortTE="F";uid="29184a41-151a-4e26-b5ac-e7ed93c594a8"
CAJEWF010000001.1	RepeatMasker	DNA/hAT-Tip100	19436329	19436567	692	+	.	ID="RND-5_FAMILY-926";Tend="1621";Tstart="1381";shortTE="F";uid="3a889b26-666f-4636-ab06-263cec0fa70a"
CAJEWF010000001.1	RepeatMasker	DNA/CMC-EnSpm	40953689	40953903	1057	+	.	ID="RND-1_FAMILY-61";Tend="1488";Tstart="1279";shortTE="F";uid="77853903-6bde-401b-a65d-9625bb2c64fc"
CAJEWF010000001.1	RepeatMasker	DNA	47274012	47274294	456	+	.	ID="RND-4_FAMILY-746";Tend="714";Tstart="418";shortTE="F";uid="c95024bb-41e8-48de-b41e-aab2a4d6e809"
CAJEWF010000001.1	RepeatMasker	Unknown	42861147	42861389	1420	+	.	ID="RND-1_FAMILY-36";Tend="1193";Tstart="951";shortTE="F";uid="324338f4-b94f-4a2c-922c-200e5b1af0e3"
CAJEWF010000001.1	RepeatMasker	Unknown	21174462	21174584	512	+	.	ID="RND-3_FAMILY-330";Tend="1049";Tstart="934";shortTE="F";uid="522c797a-fae8-49a8-b19c-49b8d660d882"
CAJEWF010000001.1	RepeatMasker	Unknown	44986672	44986852	1057	+	.	ID="RND-6_FAMILY-247";Tend="1071";Tstart="890";shortTE="F";uid="76abbddf-3981-414d-97f5-17a2783f15b4"
CAJEWF010000001.1	RepeatMasker	LTR/Gypsy	5462558	5462858	1126	+	.	ID="RND-6_FAMILY-1649";Tend="1402";Tstart="1102";shortTE="F";uid="5370c040-8101-46c0-be47-fc6c15a4afef"
CAJEWF010000001.1	RepeatMasker	Unknown	45136353	45136511	718	+	.	ID="RND-1_FAMILY-217";Tend="1091";Tstart="932";shortTE="F";uid="f94adea5-1479-4863-8156-f9bbe2c5fdc9"
CAJEWF010000001.1	RepeatMasker	LINE/I-Jockey	13675231	13675346	813	+	.	ID="RND-5_FAMILY-5637";Tend="3653";Tstart="3538";shortTE="F";uid="7f4ed7b7-965e-48b6-8c6c-cc23e5036c20"
CAJEWF010000001.1	RepeatMasker	DNA	35216138	35216385	1674	+	.	ID="RND-4_FAMILY-211";Tend="1324";Tstart="1077";shortTE="F";uid="72d28d15-f887-49c2-b454-3e8b87db5793"
CAJEWF010000001.1	RepeatMasker	DNA	53045795	53047021	10160	+	.	ID="RND-1_FAMILY-535";Tend="2015";Tstart="798";shortTE="F";uid="a2c84df7-418e-484c-b49a-4f6f411e1aa1"
CAJEWF010000001.1	RepeatMasker	LTR/Gypsy	26091890	26092231	1785	+	.	ID="RND-6_FAMILY-417";Tend="1401";Tstart="1041";shortTE="F";uid="d7ef673f-3c66-4f7b-87ad-f16cffd6ae5e"
CAJEWF010000001.1	RepeatMasker	DNA/PiggyBac	7867992	7868296	2144	+	.	ID="RND-1_FAMILY-611";Tend="1258";Tstart="955";shortTE="F";uid="99e5cf85-e26d-4546-a6c8-633b77d128d6"
CAJEWF010000001.1	RepeatMasker	DNA/hAT-Tip100	21641972	21642361	2048	+	.	ID="RND-5_FAMILY-4888";Tend="1561";Tstart="1170";shortTE="F";uid="35be8f9a-87cb-4ac5-aefe-37bfc1eebad2"
CAJEWF010000001.1	RepeatMasker	Unknown	24152129	24152246	444	+	.	ID="RND-6_FAMILY-4005";Tend="985";Tstart="865";shortTE="F";uid="0059aaca-a93c-496b-be06-a9ecd121a4af"
CAJEWF010000001.1	RepeatMasker	DNA/hAT-Tip100	13716096	13716831	3232	+	.	ID="HAT-N2_BTA";Tend="751";Tstart="1";shortTE="F";uid="7ecc7972-53c5-47c3-bad4-7b19504d4c6e"
CAJEWF010000001.1	RepeatMasker	DNA/P	46071728	46071935	1761	+	.	ID="RND-4_FAMILY-412";Tend="1035";Tstart="829";shortTE="F";uid="5ad817f2-4b50-4c27-8c6f-d1e308f88394"
CAJEWF010000001.1	RepeatMasker	LINE/Dong-R4	3145456	3145658	885	+	.	ID="RND-6_FAMILY-1027";Tend="1508";Tstart="1305";shortTE="F";uid="7fb22cba-8a15-4f52-b8e4-885f965d7b4e"
CAJEWF010000001.1	RepeatMasker	Unknown	3780622	3781347	2483	+	.	ID="RND-4_FAMILY-230";TEgroup="ctg_1%7CRND-4_FAMILY-230%7C2";Tend="1753";Tstart="1181";shortTE="F";uid="ff631a82-8a1f-47f7-9f54-c6c403743032"
CAJEWF010000001.1	RepeatMasker	DNA/PIF-Spy	17680862	17681087	770	+	.	ID="RND-1_FAMILY-472";Tend="1200";Tstart="995";shortTE="F";uid="97366425-796b-4bc5-baf8-f1ab775e3684"
CAJEWF010000001.1	RepeatMasker	LINE/R1	41528684	41529379	4215	+	.	ID="RND-1_FAMILY-935";Tend="1480";Tstart="794";shortTE="F";uid="cae9f82a-c7b7-488e-8042-16ddfc7236e8"
CAJEWF010000001.1	RepeatMasker	DNA	3312522	3312709	1191	+	.	ID="RND-1_FAMILY-59";Tend="1242";Tstart="1056";shortTE="F";uid="3307388b-a18a-4eeb-a956-cda5dce1ca94"
CAJEWF010000001.1	RepeatMasker	LINE/RTE-BovB	27567434	27568657	590	+	.	ID="RND-1_FAMILY-596";TEgroup="ctg_1%7CRND-1_FAMILY-596%7C2";Tend="4010";Tstart="2810";shortTE="T";uid="02c50465-467f-47db-acd1-c03b53966c6f"
CAJEWF010000001.1	RepeatMasker	DNA	21367046	21367230	1059	+	.	ID="RND-5_FAMILY-705";Tend="585";Tstart="397";shortTE="F";uid="62bcfc57-a1a3-4a32-a340-6e93adcb608c"
CAJEWF010000001.1	RepeatMasker	RC/Helitron	46217936	46220026	16527	+	.	ID="RND-1_FAMILY-122";Tend="2693";Tstart="609";shortTE="F";uid="3e201d89-ec59-4ba0-b27a-fc1ac725326c"
CAJEWF010000001.1	RepeatMasker	Unknown	25154922	25155227	1081	+	.	ID="RND-1_FAMILY-217";Tend="1265";Tstart="966";shortTE="F";uid="ac542ec8-edd5-4b9c-9b11-5b11194ce509"
CAJEWF010000001.1	RepeatMasker	DNA/CMC-EnSpm	26292876	26293102	1342	+	.	ID="RND-1_FAMILY-56";Tend="1118";Tstart="895";shortTE="F";uid="3efaa075-0a5b-4e41-8128-f1b65a3556bb"
CAJEWF010000001.1	RepeatMasker	DNA	14620684	14620809	888	+	.	ID="DNA4-17B_BTA";Tend="126";Tstart="1";shortTE="F";uid="c151bd69-96d0-4ff5-b732-47bbbf58f68b"
CAJEWF010000001.1	RepeatMasker	Unknown	15129347	15130286	7323	+	.	ID="RND-5_FAMILY-748";Tend="1943";Tstart="998";shortTE="F";uid="43d44f69-6b90-42e2-8c5b-d299ef042af4"
CAJEWF010000001.1	RepeatMasker	DNA/PIF-Spy	1903726	1903982	780	+	.	ID="RND-6_FAMILY-1132";Tend="1210";Tstart="960";shortTE="F";uid="cd0ba185-894e-4aa4-866c-916ba27c732e"
CAJEWF010000001.1	RepeatMasker	Unknown	41364317	41364533	657	+	.	ID="RND-4_FAMILY-1003";Tend="1234";Tstart="980";shortTE="F";uid="be4f21ba-7757-4ba9-9644-7d389a8f3b35"
CAJEWF010000001.1	RepeatMasker	Unknown	20584433	20584792	2569	+	.	ID="RND-6_FAMILY-1247";Tend="1299";Tstart="940";shortTE="F";uid="97125b3e-64a6-43d2-a10c-d76dcd2ae7c0"
CAJEWF010000001.1	RepeatMasker	LTR/Gypsy	19450157	19450405	819	+	.	ID="RND-6_FAMILY-1646";Tend="967";Tstart="721";shortTE="F";uid="cb4dda8c-c9a4-4e43-9993-c571da26456a"
CAJEWF010000001.1	RepeatMasker	Unknown	451369	451553	431	+	.	ID="RND-6_FAMILY-5157";Tend="1215";Tstart="1043";shortTE="F";uid="3ee812ce-5e21-43b6-8f08-e6103358cc8e"
CAJEWF010000001.1	RepeatMasker	DNA/CMC-EnSpm	12885447	12885594	416	+	.	ID="rnd-6_family-6392";Tend="870";Tstart="698";shortTE="F";uid="52b4341e-78d7-4f60-bca7-02bf45d49cbb"
CAJEWF010000001.1	RepeatMasker	LTR/Copia	25379136	25379378	1113	+	.	ID="RND-4_FAMILY-537";Tend="1169";Tstart="927";shortTE="F";uid="83957b2b-3c81-4990-ad0a-73c76b1ad87f"
CAJEWF010000001.1	RepeatMasker	LTR/Gypsy	50943424	50943715	1091	+	.	ID="RND-6_FAMILY-417";Tend="1164";Tstart="927";shortTE="F";uid="a45a53c0-bf72-4206-976e-7caec1b3637a"
CAJEWF010000001.1	RepeatMasker	DNA/Kolobok	5347578	5348169	976	+	.	ID="RND-1_FAMILY-761";TEgroup="ctg_1%7CRND-1_FAMILY-761%7C1";Tend="3051";Tstart="2054";shortTE="F";uid="6e86e35c-5244-4a58-9777-f5c586fe6b57"
CAJEWF010000001.1	RepeatMasker	DNA/CMC-EnSpm	23521089	23521235	1050	+	.	ID="RND-1_FAMILY-698";Tend="1037";Tstart="893";shortTE="F";uid="c51780e2-5927-430d-bee9-868aa1dd01ca"
CAJEWF010000001.1	RepeatMasker	DNA	1131578	1131692	812	+	.	ID="DNA4-17B_BTA";Tend="115";Tstart="3";shortTE="F";uid="11a1d7c9-4820-4a06-b7a8-888cc4a02570"
CAJEWF010000001.1	RepeatMasker	Unknown	38434926	38435474	3137	+	.	ID="RND-6_FAMILY-2397";Tend="1531";Tstart="984";shortTE="F";uid="ff5b32be-6a09-4407-aaa8-686571ea320d"
CAJEWF010000001.1	RepeatMasker	DNA	8236051	8236553	3423	+	.	ID="RND-1_FAMILY-482";Tend="1483";Tstart="962";shortTE="F";uid="ac06e841-652a-4a1c-ae65-add54e70512e"
CAJEWF010000001.1	RepeatMasker	LTR/Gypsy	43896562	43896817	788	+	.	ID="RND-3_FAMILY-25";Tend="1338";Tstart="1084";shortTE="F";uid="b7c64892-6c0d-46f5-b549-9f5bd0b13dde"
CAJEWF010000001.1	RepeatMasker	DNA	11786355	11786506	649	+	.	ID="RND-2_FAMILY-6";Tend="1301";Tstart="1134";shortTE="F";uid="61f766d2-4212-4d75-838f-e679d72a485e"
CAJEWF010000001.1	RepeatMasker	DNA/Kolobok	27650439	27650886	3668	+	.	ID="RND-6_FAMILY-6547";Tend="1101";Tstart="655";shortTE="F";uid="57f7245b-eacd-443d-b6d1-f4dcd51ecbd5"
CAJEWF010000001.1	RepeatMasker	DNA/Kolobok-Hydra	26617747	26618593	7348	+	.	ID="RND-1_FAMILY-373";Tend="1761";Tstart="915";shortTE="F";uid="c02cb36c-b817-4a34-b8a1-a9b0d38a41d0"
CAJEWF010000001.1	RepeatMasker	LTR/Gypsy	17300796	17301056	1424	+	.	ID="RND-6_FAMILY-1646";Tend="1503";Tstart="1242";shortTE="F";uid="5d8a1383-263e-40d1-9651-e1cbc60e6556"
CAJEWF010000001.1	RepeatMasker	DNA/CMC-Chapaev-3	25272879	25273118	476	+	.	ID="RND-6_FAMILY-10088";TEgroup="ctg_1%7CRND-6_FAMILY-10088%7C2";Tend="1853";Tstart="1625";shortTE="F";uid="71356111-d34c-41d9-b6c4-a65119c180c2"
CAJEWF010000001.1	RepeatMasker	DNA	50781041	50781172	784	+	.	ID="DNA-11_BTA";Tend="399";Tstart="271";shortTE="F";uid="6c6d9454-638d-4f36-bb96-e8ca13e55a95"
CAJEWF010000001.1	RepeatMasker	Unknown	49887255	49887520	1364	+	.	ID="RND-4_FAMILY-227";Tend="1238";Tstart="977";shortTE="F";uid="5fcb6262-ebc5-4f27-98a4-e7f503bca6f0"
CAJEWF010000001.1	RepeatMasker	DNA	38404466	38405027	4014	+	.	ID="DNA-4_BTA";Tend="553";Tstart="1";shortTE="F";uid="9f03a080-70c5-4af3-9ee4-98c3fee83620"
CAJEWF010000001.1	RepeatMasker	DNA	16938471	16938725	2046	+	.	ID="DNA-5_BTA";Tend="255";Tstart="1";shortTE="F";uid="1df1e7c5-8cc5-4555-a278-5294e46efa50"
CAJEWF010000001.1	RepeatMasker	LTR/Gypsy	39438741	39439005	860	+	.	ID="RND-6_FAMILY-1646";Tend="996";Tstart="726";shortTE="F";uid="7a7fe685-ab64-417a-8e3c-6343e75451de"
CAJEWF010000001.1	RepeatMasker	RC/Helitron	42138880	42139252	407	+	.	ID="HELITRON-1_DVIR";Tend="5031";Tstart="4663";shortTE="F";uid="d797823b-3641-4de3-8aa1-14c818bd14bf"
CAJEWF010000001.1	RepeatMasker	DNA/hAT-Tip100	12464186	12464362	884	+	.	ID="RND-5_FAMILY-3189";Tend="1688";Tstart="1515";shortTE="F";uid="3f412bb1-5bed-44e0-8cb8-6b441c2a4a9f"
CAJEWF010000001.1	RepeatMasker	Unknown	52802761	52803109	2169	+	.	ID="RND-4_FAMILY-29";Tend="1818";Tstart="1468";shortTE="F";uid="bf341707-3460-47d6-ba8a-941ed43f11ef"
CAJEWF010000001.1	RepeatMasker	Unknown	48725081	48725278	929	+	.	ID="RND-5_FAMILY-114";Tend="1012";Tstart="790";shortTE="F";uid="390a692d-de47-4c9e-8240-b26f660a6274"
CAJEWF010000001.1	RepeatMasker	DNA	40828624	40828765	852	+	.	ID="RND-1_FAMILY-59";Tend="1245";Tstart="1093";shortTE="F";uid="e5f18124-4066-4592-90c1-37b667c9ece9"
CAJEWF010000001.1	RepeatMasker	DNA/PIF-Spy	41710114	41710216	471	+	.	ID="RND-5_FAMILY-3006";Tend="2002";Tstart="1900";shortTE="F";uid="cf078b1e-ef00-403c-900f-467363a1f4d0"
CAJEWF010000001.1	RepeatMasker	DNA/CMC-EnSpm	11822920	11823195	1626	+	.	ID="RND-1_FAMILY-56";Tend="1155";Tstart="892";shortTE="F";uid="160eaddf-e4d0-4945-8579-1439c4304148"
CAJEWF010000001.1	RepeatMasker	DNA	52997879	52998087	614	+	.	ID="DNA-5_BTA";Tend="208";Tstart="1";shortTE="F";uid="9998d61e-3145-484b-b7a7-f71275500cb2"
CAJEWF010000001.1	RepeatMasker	Unknown	21795461	21795591	710	+	.	ID="RND-6_FAMILY-5162";Tend="4196";Tstart="4067";shortTE="F";uid="94bcf0cb-797c-404e-9b92-a8820b3fd2ee"
CAJEWF010000001.1	RepeatMasker	DNA	36671511	36671617	795	+	.	ID="DNA-10_BTA";Tend="434";Tstart="328";shortTE="F";uid="532dc01d-eff8-4f67-932c-d69b9363b9a0"
CAJEWF010000001.1	RepeatMasker	LTR/Gypsy	9446048	9446230	404	+	.	ID="RND-3_FAMILY-29";Tend="1268";Tstart="1084";shortTE="F";uid="3c62f0de-e5ca-4938-82a5-ee9fd39ed934"
CAJEWF010000001.1	RepeatMasker	Unknown	27060474	27060697	674	+	.	ID="RND-3_FAMILY-432";Tend="1175";Tstart="968";shortTE="F";uid="d7c34b71-a921-4560-aa6a-93bffb81de7e"
CAJEWF010000001.1	RepeatMasker	DNA	2459337	2459620	1513	+	.	ID="DNA-11_BTA";Tend="278";Tstart="3";shortTE="F";uid="031433e0-3a13-439b-b3c8-93457b6404f9"
CAJEWF010000001.1	RepeatMasker	DNA	48421482	48421862	1999	+	.	ID="RND-5_FAMILY-149";Tend="1359";Tstart="990";shortTE="F";uid="e0a0480c-61e8-4dfe-8efa-8166119642d8"
CAJEWF010000001.1	RepeatMasker	DNA	41673336	41673723	535	+	.	ID="RND-5_FAMILY-3328";Tend="5274";Tstart="4863";shortTE="F";uid="27985249-665e-43c7-9536-ae60977f9ace"
CAJEWF010000001.1	RepeatMasker	RC/Helitron	49359863	49360236	953	+	.	ID="RND-5_FAMILY-4101";Tend="716";Tstart="334";shortTE="F";uid="f9107442-f115-4a2b-af04-3956d58cf6a5"
CAJEWF010000001.1	RepeatMasker	LINE/RTE-BovB	8747637	8747820	400	+	.	ID="RND-1_FAMILY-550";Tend="1978";Tstart="1801";shortTE="F";uid="2bdb5645-fe27-4c79-86e6-0f90055085d3"
CAJEWF010000001.1	RepeatMasker	LTR/Gypsy	47304181	47304519	721	+	.	ID="GYPSY-16_BTA-LTR";Tend="338";Tstart="1";shortTE="F";uid="7859d3bd-491b-4381-897d-bfd0d06ef4ec"
CAJEWF010000001.1	RepeatMasker	DNA	13274347	13274483	1018	+	.	ID="DNA4-17B_BTA";Tend="136";Tstart="1";shortTE="F";uid="40e1d445-d25b-4abc-b0aa-ea837ca6ab7e"
CAJEWF010000001.1	RepeatMasker	Unknown	31948455	31948633	412	+	.	ID="RND-1_FAMILY-882";Tend="2292";Tstart="2097";shortTE="F";uid="06491d41-61e7-47b9-be92-0e40111b9fa9"
CAJEWF010000001.1	RepeatMasker	LTR/Gypsy	5891026	5891289	1115	+	.	ID="RND-3_FAMILY-29";Tend="1337";Tstart="1106";shortTE="F";uid="a138ad63-4914-41f0-9ab9-be864151e29c"
CAJEWF010000001.1	RepeatMasker	LINE/L2	31336121	31337909	15329	+	.	ID="RND-1_FAMILY-228";Tend="2492";Tstart="702";shortTE="F";uid="3f7e8941-df7a-49e4-9b88-6e3fc03ca62d"
CAJEWF010000001.1	RepeatMasker	DNA	44237534	44237860	1542	+	.	ID="RND-2_FAMILY-6";Tend="1302";Tstart="975";shortTE="F";uid="fe4f1788-e81e-4738-a0ce-f2826ae54f0b"
CAJEWF010000001.1	RepeatMasker	DNA	28671209	28671712	4214	+	.	ID="DNA-1_BTA";Tend="504";Tstart="1";shortTE="F";uid="89008d5a-7185-48bc-9fd4-87fa9828654c"
CAJEWF010000001.1	RepeatMasker	Unknown	44085521	44085647	687	+	.	ID="RND-2_FAMILY-63";Tend="1032";Tstart="870";shortTE="F";uid="cb8fc90d-ae4d-46fa-860a-a3dc5468ec3b"
CAJEWF010000001.1	RepeatMasker	Unknown	19362058	19362233	1270	+	.	ID="RND-4_FAMILY-384";Tend="1012";Tstart="837";shortTE="F";uid="396b39bb-af4c-48b3-8198-f2e1a927bf67"
CAJEWF010000001.1	RepeatMasker	DNA	875250	875485	1016	+	.	ID="DNA-5_BTA";Tend="255";Tstart="4";shortTE="F";uid="5024734b-f133-46e6-8bfb-f66d6df104e3"
CAJEWF010000001.1	RepeatMasker	DNA/PIF-Harbinger	2446475	2446737	1357	+	.	ID="RND-4_FAMILY-1090";Tend="1449";Tstart="1187";shortTE="F";uid="36e9f642-2803-4c15-8eae-7d64d86890d4"
CAJEWF010000001.1	RepeatMasker	DNA/CMC	11879733	11879963	1515	+	.	ID="RND-5_FAMILY-957";Tend="1087";Tstart="859";shortTE="F";uid="92095ba3-1d89-4534-8794-0549ee15df97"
CAJEWF010000001.1	RepeatMasker	DNA/hAT-Tip100	2442978	2443248	582	+	.	ID="RND-4_FAMILY-1987";Tend="743";Tstart="466";shortTE="F";uid="f0c77d9f-8391-4ceb-80b3-e09d82dee24d"
CAJEWF010000001.1	RepeatMasker	DNA/hAT-Tip100	33844088	33844330	1421	+	.	ID="RND-5_FAMILY-3523";Tend="942";Tstart="705";shortTE="F";uid="498d8cda-0707-4a05-82cc-a115761263ae"
CAJEWF010000001.1	RepeatMasker	DNA/CMC	26562713	26562825	851	+	.	ID="RND-5_FAMILY-957";Tend="969";Tstart="858";shortTE="F";uid="293c927c-b264-42db-aaf4-74136a122ecd"
CAJEWF010000001.1	RepeatMasker	Unknown	37929052	37929256	1251	+	.	ID="RND-6_FAMILY-29";Tend="1211";Tstart="1008";shortTE="F";uid="3fc34d46-00f3-4217-8624-c6b7e6e79f3c"
CAJEWF010000001.1	RepeatMasker	LINE/I	23583516	23583674	847	+	.	ID="RND-6_FAMILY-3086";Tend="2820";Tstart="2662";shortTE="F";uid="35fe75d6-673c-4719-95bd-fe0864e9736a"
CAJEWF010000001.1	RepeatMasker	DNA/CMC	49153509	49153768	2296	+	.	ID="RND-5_FAMILY-844";Tend="1110";Tstart="851";shortTE="F";uid="c3aa98d9-6d21-45d9-83f7-9899f7006c04"
CAJEWF010000001.1	RepeatMasker	LTR/Pao	38464661	38465021	664	+	.	ID="RND-5_FAMILY-543";Tend="1252";Tstart="888";shortTE="F";uid="fdc8cb2e-e963-40b1-9dc4-d82f2d045ff8"
CAJEWF010000001.1	RepeatMasker	DNA	32621589	32621734	694	+	.	ID="DNA-9_BTA";Tend="146";Tstart="1";shortTE="F";uid="702959db-c653-427b-9a37-725f299e5c36"
CAJEWF010000001.1	RepeatMasker	Unknown	12464356	12464640	1432	+	.	ID="RND-5_FAMILY-38";Tend="1238";Tstart="959";shortTE="F";uid="88d7961b-4a97-4ac8-9f77-316dc2e1be49"
CAJEWF010000001.1	RepeatMasker	LTR/Pao	8419937	8420233	506	+	.	ID="RND-4_FAMILY-367";Tend="1250";Tstart="928";shortTE="F";uid="3f566049-2fc6-43b7-bb22-42f7da74aa81"
CAJEWF010000001.1	RepeatMasker	Unknown	25513941	25514116	642	+	.	ID="RND-5_FAMILY-1778";Tend="1140";Tstart="966";shortTE="F";uid="e7c2491b-ccd0-45ac-8365-2fd0c46a042f"
CAJEWF010000001.1	RepeatMasker	Unknown	35047512	35047643	460	+	.	ID="RND-6_FAMILY-9617";Tend="746";Tstart="606";shortTE="F";uid="f9fb4aaa-6ed2-4ae7-bb8b-22164f710de5"
CAJEWF010000001.1	RepeatMasker	Unknown	29456192	29456464	1903	+	.	ID="RND-6_FAMILY-2266";Tend="1192";Tstart="921";shortTE="F";uid="0d6fad05-52db-4799-b425-e95074d71f2c"
CAJEWF010000001.1	RepeatMasker	DNA/CMC	18619935	18620240	760	+	.	ID="RND-5_FAMILY-957";Tend="531";Tstart="227";shortTE="F";uid="4b7dcc78-f592-4548-b617-84c5d25825e1"
CAJEWF010000001.1	RepeatMasker	DNA	2751366	2751483	523	+	.	ID="RND-5_FAMILY-971";Tend="1203";Tstart="1086";shortTE="F";uid="14c4ebd7-0684-4cc4-a182-b68c53049b15"
CAJEWF010000001.1	RepeatMasker	DNA	14909927	14910038	572	+	.	ID="RND-1_FAMILY-535";Tend="1454";Tstart="1344";shortTE="F";uid="35277dce-df17-4384-b2bc-13abc0ce8bc3"
CAJEWF010000001.1	RepeatMasker	DNA	42434903	42435252	2983	+	.	ID="RND-1_FAMILY-234";Tend="1290";Tstart="941";shortTE="F";uid="40d0019f-fdd6-4f4d-a7e8-0ae0039d68f5"
CAJEWF010000001.1	RepeatMasker	Unknown	5751327	5751591	952	+	.	ID="RND-5_FAMILY-38";Tend="1229";Tstart="948";shortTE="F";uid="1ac1e12d-bdc4-4c83-8736-4c80fcdeeb3c"
CAJEWF010000001.1	RepeatMasker	RC/Helitron	17748718	17749901	9750	+	.	ID="RND-6_FAMILY-3970";Tend="2098";Tstart="910";shortTE="F";uid="abb8b1be-1270-45a0-8404-9990671250a0"
CAJEWF010000001.1	RepeatMasker	LTR/Gypsy	28072017	28072711	1911	+	.	ID="RND-3_FAMILY-25";Tend="1086";Tstart="421";shortTE="F";uid="c72a43bd-a307-4610-bb96-628f7821072f"
CAJEWF010000001.1	RepeatMasker	DNA/hAT-hATm	13935203	13935432	1534	+	.	ID="RND-6_FAMILY-7639";Tend="2512";Tstart="2292";shortTE="F";uid="05965801-eedc-47b1-9b05-b005e2ce4468"
CAJEWF010000001.1	RepeatMasker	DNA/CMC	19700796	19701040	2277	+	.	ID="RND-1_FAMILY-662";Tend="1215";Tstart="971";shortTE="F";uid="931cc9d7-bb29-405e-9526-eda6abdefa1c"
CAJEWF010000001.1	RepeatMasker	DNA	50405376	50405585	1382	+	.	ID="RND-4_FAMILY-441";Tend="1127";Tstart="897";shortTE="F";uid="eeab6f7e-a3c1-412c-adf3-a0f094d85a99"
CAJEWF010000001.1	RepeatMasker	DNA	21373116	21373294	448	+	.	ID="RND-6_FAMILY-6295";Tend="4801";Tstart="4625";shortTE="F";uid="8ecd4db3-fabf-490d-aebf-2adedbc5dab9"
CAJEWF010000001.1	RepeatMasker	DNA/hAT-Tip100	6276752	6277562	5385	+	.	ID="HAT-N2_BTA";Tend="825";Tstart="1";shortTE="F";uid="28d2c6b5-a9a4-4c08-ae16-4b41e13bbf77"
CAJEWF010000001.1	RepeatMasker	DNA	21439432	21439735	1959	+	.	ID="RND-4_FAMILY-1880";Tend="1242";Tstart="938";shortTE="F";uid="276ea240-6a76-4fb2-8287-8d604bf6a4bc"
CAJEWF010000001.1	RepeatMasker	DNA/CMC-EnSpm	16762505	16762772	1665	+	.	ID="RND-4_FAMILY-447";Tend="1216";Tstart="948";shortTE="F";uid="cc355e31-50c8-440c-a642-ea29dd1d4ee1"
CAJEWF010000001.1	RepeatMasker	Unknown	46531532	46531684	1234	+	.	ID="RND-6_FAMILY-9617";Tend="935";Tstart="782";shortTE="F";uid="6c20d26a-60c6-4125-8936-bc8ed54518c4"
CAJEWF010000001.1	RepeatMasker	LINE/R1	30279526	30279650	558	+	.	ID="RND-6_FAMILY-1164";Tend="2064";Tstart="1938";shortTE="F";uid="3b2e121a-9798-417b-8927-ee96c2aceea5"
CAJEWF010000001.1	RepeatMasker	LTR/Gypsy	25573558	25573725	1136	+	.	ID="RND-6_FAMILY-417";Tend="1372";Tstart="1207";shortTE="F";uid="14e53099-378c-428f-b9ec-cfd464a03d0f"
CAJEWF010000001.1	RepeatMasker	Unknown	20322817	20323056	815	+	.	ID="RND-6_FAMILY-1119";Tend="1325";Tstart="1093";shortTE="F";uid="1fa931e8-3c48-4693-a7a6-bdeeb702b1d6"
CAJEWF010000001.1	RepeatMasker	DNA	1808518	1808770	1628	+	.	ID="RND-1_FAMILY-59";Tend="1240";Tstart="986";shortTE="F";uid="f2348a17-79ab-4f4a-b885-888c833b1943"
CAJEWF010000001.1	RepeatMasker	DNA/Sola-2	42869719	42869822	565	+	.	ID="RND-6_FAMILY-3279";Tend="1880";Tstart="1782";shortTE="F";uid="e6916fff-1454-45fc-bf5e-2946b5e8bd8e"
CAJEWF010000001.1	RepeatMasker	Unknown	35904308	35904553	1407	+	.	ID="RND-1_FAMILY-134";Tend="1203";Tstart="933";shortTE="F";uid="6583b34a-9441-42b1-9c56-46373a169962"
CAJEWF010000001.1	RepeatMasker	DNA/TcMar-Tc1	6230272	6230464	889	+	.	ID="RND-4_FAMILY-168";Tend="1183";Tstart="979";shortTE="F";uid="b2e52fbd-20ce-47ec-99eb-dc8526590503"
CAJEWF010000001.1	RepeatMasker	DNA/CMC	34914339	34914624	1758	+	.	ID="RND-1_FAMILY-81";Tend="1274";Tstart="949";shortTE="F";uid="9c5f7c9f-5b8a-4b14-8293-a24aae0c4fbf"
CAJEWF010000001.1	RepeatMasker	DNA	12001922	12002501	3924	+	.	ID="dna-1_bta";Tend="676";Tstart="1";shortTE="F";uid="7e253c00-2b47-4eff-b17e-66aa65bbb778"
CAJEWF010000001.1	RepeatMasker	DNA	24464318	24464574	1384	+	.	ID="RND-5_FAMILY-2645";Tend="1272";Tstart="1004";shortTE="F";uid="3c81afc0-10fc-477b-9b0f-d3f2315e761c"
CAJEWF010000001.1	RepeatMasker	LTR/Gypsy	52173730	52174160	1675	+	.	ID="RND-4_FAMILY-31";Tend="1402";Tstart="974";shortTE="F";uid="6e4b63bf-f41b-48f0-9d7d-2f44e845ef82"
CAJEWF010000001.1	RepeatMasker	DNA	43964994	43965231	1117	+	.	ID="DNA-11_BTA";Tend="551";Tstart="266";shortTE="F";uid="70d70146-b375-47ef-88a3-dbb434a97b04"
CAJEWF010000001.1	RepeatMasker	DNA/CMC	23265918	23266173	1015	+	.	ID="RND-1_FAMILY-116";Tend="2554";Tstart="2292";shortTE="F";uid="ae5415d0-2e1d-41ab-99bc-83d8eb67f006"
CAJEWF010000001.1	RepeatMasker	Unknown	13797178	13797622	1771	+	.	ID="RND-5_FAMILY-1968";Tend="1359";Tstart="903";shortTE="F";uid="2b36fb3f-8fc7-4989-a748-def693bd001a"
CAJEWF010000001.1	RepeatMasker	LTR/Gypsy	2276507	2276951	2705	+	.	ID="RND-6_FAMILY-1649";Tend="1403";Tstart="972";shortTE="F";uid="30980708-7667-4d99-84ea-a0a77964945f"
CAJEWF010000001.1	RepeatMasker	DNA	3800672	3800861	1085	+	.	ID="RND-4_FAMILY-244";Tend="1077";Tstart="888";shortTE="F";uid="ec320fc0-bc09-4c6c-8b23-640b4df761a4"
CAJEWF010000001.1	RepeatMasker	DNA/PIF-Spy	35927332	35927627	2172	+	.	ID="rnd-6_family-1755";Tend="2213";Tstart="1938";shortTE="F";uid="d2b1e3c3-7f40-46fb-bddc-d054b4d75f41"
CAJEWF010000001.1	RepeatMasker	DNA/Sola-2	40891208	40891337	527	+	.	ID="RND-5_FAMILY-194";Tend="1171";Tstart="1043";shortTE="F";uid="1d3742d3-d4fd-4975-b69b-88a90e7fe5f8"
CAJEWF010000001.1	RepeatMasker	DNA/CMC	35396162	35396394	1592	+	.	ID="RND-5_FAMILY-957";Tend="1091";Tstart="859";shortTE="F";uid="338ed3de-89aa-4a4f-a8c3-1701c7359fc7"
CAJEWF010000001.1	RepeatMasker	DNA/CMC-Transib	4592776	4592929	940	+	.	ID="RND-5_FAMILY-2303";Tend="929";Tstart="766";shortTE="F";uid="f4e79581-bdb7-4444-91f3-65d516891e41"
CAJEWF010000001.1	RepeatMasker	DNA	3836076	3836329	687	+	.	ID="RND-2_FAMILY-6";Tend="1309";Tstart="1041";shortTE="F";uid="ec780ee1-2220-4499-8ad8-6a55de4affe2"
CAJEWF010000001.1	RepeatMasker	DNA/hAT-Tip100	9043459	9043985	1136	+	.	ID="RND-5_FAMILY-3189";Tend="1483";Tstart="1005";shortTE="F";uid="8f3ca478-6d36-49e7-8df5-2edd794212cc"
CAJEWF010000001.1	RepeatMasker	DNA/hAT-hATm	51758161	51758305	527	+	.	ID="RND-5_FAMILY-832";Tend="1557";Tstart="1408";shortTE="F";uid="f0687b78-b85c-4f2a-8c58-5ab2ade34211"
CAJEWF010000001.1	RepeatMasker	Unknown	21093714	21093967	1959	+	.	ID="RND-6_FAMILY-778";Tend="1184";Tstart="952";shortTE="F";uid="6f6d8bf4-e0e0-49b8-9659-f8a26473a3e2"
CAJEWF010000001.1	RepeatMasker	DNA	40828766	40828983	1033	+	.	ID="DNA-11_BTA";Tend="277";Tstart="60";shortTE="F";uid="0e8fd012-f184-42b7-b485-6fd81e6e3b04"
CAJEWF010000001.1	RepeatMasker	DNA/hAT-hAT5	4038957	4039078	649	+	.	ID="RND-6_FAMILY-4913";Tend="946";Tstart="825";shortTE="F";uid="5cd06ed1-e1d6-42fe-943f-59f16ca75f6d"
CAJEWF010000001.1	RepeatMasker	RC/Helitron	28071160	28071641	2744	+	.	ID="RND-5_FAMILY-142";Tend="1530";Tstart="1034";shortTE="F";uid="74f2d969-86ce-4ff1-8e90-ebb78a261e9d"
CAJEWF010000001.1	RepeatMasker	Unknown	9367540	9367751	1726	+	.	ID="RND-5_FAMILY-500";Tend="977";Tstart="745";shortTE="F";uid="05ab6849-a5ee-40fb-896c-2d11bfec784d"
CAJEWF010000001.1	RepeatMasker	Unknown	11361712	11361864	913	+	.	ID="RND-1_FAMILY-27";Tend="1059";Tstart="905";shortTE="F";uid="1963fa86-4319-4446-bc34-b029f2d34480"
CAJEWF010000001.1	RepeatMasker	Unknown	41174674	41174815	428	+	.	ID="RND-1_FAMILY-36";Tend="1204";Tstart="1064";shortTE="F";uid="6a5a409e-4739-4445-82e5-66e96fae5085"
CAJEWF010000001.1	RepeatMasker	DNA	1875358	1875484	1001	+	.	ID="DNA4-17B_BTA";Tend="127";Tstart="1";shortTE="F";uid="db52899f-e7ff-452d-a43b-ae0c6c493f63"
CAJEWF010000001.1	RepeatMasker	Unknown	5884129	5884293	1398	+	.	ID="RND-6_FAMILY-11";Tend="1076";Tstart="912";shortTE="F";uid="67807f09-aa93-4c96-ada4-f6f79e4e609b"
CAJEWF010000001.1	RepeatMasker	DNA/CMC-EnSpm	12845644	12845801	571	+	.	ID="RND-6_FAMILY-6296";Tend="6326";Tstart="6153";shortTE="F";uid="d276a279-da34-4b03-ab5e-96b0f8850631"
CAJEWF010000001.1	RepeatMasker	LTR/Gypsy	6426008	6426264	1352	+	.	ID="RND-5_FAMILY-1051";Tend="1193";Tstart="937";shortTE="F";uid="7b134a50-1a6c-4d81-be86-8f065d7820af"
CAJEWF010000001.1	RepeatMasker	DNA/CMC-EnSpm	7907485	7907724	1253	+	.	ID="RND-1_FAMILY-56";Tend="1142";Tstart="902";shortTE="F";uid="a3b526b6-f24a-4bf8-a960-8726c5b0e283"
CAJEWF010000001.1	RepeatMasker	LTR/Pao	52168205	52168703	2633	+	.	ID="RND-5_FAMILY-543";Tend="1377";Tstart="795";shortTE="F";uid="898e1af7-c649-470d-b4b2-ef1464fafd0e"
CAJEWF010000001.1	RepeatMasker	Unknown	42306173	42306410	511	+	.	ID="RND-1_FAMILY-36";Tend="1181";Tstart="948";shortTE="F";uid="a1827bcd-1bfe-4954-972c-ae05fd29cc3e"
CAJEWF010000001.1	RepeatMasker	LINE/L2	43084509	43084774	737	+	.	ID="RND-5_FAMILY-4972";Tend="1259";Tstart="999";shortTE="F";uid="5011f9a3-d347-4732-a5e4-a6520c8a6ccc"
CAJEWF010000001.1	RepeatMasker	DNA/CMC	26962316	26962580	563	+	.	ID="RND-1_FAMILY-116";Tend="2552";Tstart="2295";shortTE="F";uid="081487da-998b-4c23-a736-f7dae7f77523"
CAJEWF010000001.1	RepeatMasker	DNA	6777299	6777527	1691	+	.	ID="RND-1_FAMILY-59";Tend="1239";Tstart="1011";shortTE="F";uid="f7210521-4917-4d44-9583-ce040fbb1a8c"
CAJEWF010000001.1	RepeatMasker	LTR/Gypsy	3277925	3278424	824	+	.	ID="RND-5_FAMILY-1051";Tend="1804";Tstart="1084";shortTE="F";uid="7a40267e-e7b0-4491-98fa-c6e4f530e270"
CAJEWF010000001.1	RepeatMasker	Satellite	10411585	10411705	410	+	.	ID="RND-6_FAMILY-2018";Tend="4180";Tstart="4070";shortTE="F";uid="17bfddab-44c2-43c9-bf57-9e1178c37c77"
CAJEWF010000001.1	RepeatMasker	Unknown	19900965	19901235	1545	+	.	ID="RND-4_FAMILY-226";Tend="1226";Tstart="917";shortTE="F";uid="736f29ab-79c3-4843-b380-f608314fd979"
CAJEWF010000001.1	RepeatMasker	DNA	3381844	3382295	908	+	.	ID="DNA-11_BTA";TEgroup="ctg_1%7CDNA-11_BTA%7C5";Tend="551";Tstart="275";shortTE="F";uid="d1e1dc5e-38ae-4132-8d11-3b381d745a45"
CAJEWF010000001.1	RepeatMasker	DNA/hAT?	45682847	45682950	418	+	.	ID="RND-6_FAMILY-24";Tend="1121";Tstart="1019";shortTE="F";uid="fa257c84-0903-4a31-ac7e-ab888c2fcbcd"
CAJEWF010000001.1	RepeatMasker	DNA/TcMar-Tc1	19355419	19356097	3997	+	.	ID="MARINER-N1_BTA";Tend="998";Tstart="322";shortTE="F";uid="7dd3fc62-ac9f-43b7-b0e6-2849c0009a0c"
CAJEWF010000001.1	RepeatMasker	DNA	28499	28760	1674	+	.	ID="RND-1_FAMILY-59";Tend="1245";Tstart="985";shortTE="F";uid="b51de889-bc32-4d8a-93fe-55f86a4e4285"
CAJEWF010000001.1	RepeatMasker	DNA/CMC-EnSpm	48672176	48672431	1604	+	.	ID="RND-1_FAMILY-56";Tend="1148";Tstart="894";shortTE="F";uid="d81a3044-0310-4054-9503-db9878804e00"
CAJEWF010000001.1	RepeatMasker	DNA	51397059	51397247	1238	+	.	ID="RND-6_FAMILY-116";Tend="5104";Tstart="4928";shortTE="F";uid="129f42a3-3822-400f-9838-09123284bb25"
CAJEWF010000001.1	RepeatMasker	LTR/Gypsy	40102184	40102351	596	+	.	ID="RND-6_FAMILY-1646";Tend="1146";Tstart="984";shortTE="F";uid="bdfb2b92-191d-4da4-aa14-a15af1ec8fd1"
CAJEWF010000001.1	RepeatMasker	DNA/CMC	8458819	8459079	853	+	.	ID="RND-1_FAMILY-303";Tend="1737";Tstart="1471";shortTE="F";uid="5da15495-a8b3-4922-88d6-081670f4d433"
CAJEWF010000001.1	RepeatMasker	DNA/hAT-Tip100	40182020	40182424	2435	+	.	ID="RND-1_FAMILY-866";Tend="1377";Tstart="889";shortTE="F";uid="2d8e2214-16ea-4cb2-b7e3-0f9fe91cfd61"
CAJEWF010000001.1	RepeatMasker	DNA/hAT-Tip100	46333554	46334197	3648	+	.	ID="RND-4_FAMILY-1987";Tend="1350";Tstart="718";shortTE="F";uid="01e37e95-40d6-48a3-b8e1-1e67dc706ec6"
CAJEWF010000001.1	RepeatMasker	DNA/CMC	51083045	51083274	1266	+	.	ID="ENSPM-N2_BTA";Tend="212";Tstart="1";shortTE="F";uid="96a4b768-6733-4f19-b819-5118229d416d"
CAJEWF010000001.1	RepeatMasker	DNA	7730883	7731140	1120	+	.	ID="DNA-5_BTA";Tend="254";Tstart="1";shortTE="F";uid="14d6cc8c-fb1b-4db7-aa60-db54a2238997"
CAJEWF010000001.1	RepeatMasker	RC/Helitron	45439212	45439316	521	+	.	ID="RND-1_FAMILY-52";Tend="1825";Tstart="1718";shortTE="F";uid="25636583-ac19-4406-a3af-647d8d89ec51"
CAJEWF010000001.1	RepeatMasker	Unknown	17812876	17813045	943	+	.	ID="RND-1_FAMILY-377";Tend="1138";Tstart="973";shortTE="F";uid="ddaef3af-6600-4099-b538-a3fa1e0d730f"
CAJEWF010000001.1	RepeatMasker	DNA	30379021	30379454	2563	+	.	ID="DNA-10_BTA";Tend="434";Tstart="1";shortTE="F";uid="c1c18fbe-47ef-4129-92ba-85c32217ee20"
CAJEWF010000001.1	RepeatMasker	Unknown	11714823	11715083	2028	+	.	ID="RND-6_FAMILY-7042";Tend="1103";Tstart="850";shortTE="F";uid="ddab8d86-a677-4dfe-abcc-1eb6d0cb05cf"
CAJEWF010000001.1	RepeatMasker	DNA/CMC-EnSpm	3720453	3720720	1704	+	.	ID="RND-1_FAMILY-56";Tend="1150";Tstart="893";shortTE="F";uid="72cd2482-daf8-4168-8c7f-691a615c8fb8"
CAJEWF010000001.1	RepeatMasker	Unknown	16600788	16600903	406	+	.	ID="RND-1_FAMILY-36";Tend="1215";Tstart="1099";shortTE="F";uid="dfbc29a3-8ef5-4865-9832-2c0156d8af64"
CAJEWF010000001.1	RepeatMasker	DNA	9315968	9316196	732	+	.	ID="DNA-5_BTA";Tend="238";Tstart="18";shortTE="F";uid="cd98652e-1059-4878-981c-dcc6d6df7d47"
CAJEWF010000001.1	RepeatMasker	DNA/CMC-EnSpm	11409435	11409695	1535	+	.	ID="RND-1_FAMILY-56";Tend="1150";Tstart="897";shortTE="F";uid="0e83831e-05ae-4dea-8502-1cef4e995520"
CAJEWF010000001.1	RepeatMasker	Unknown	50287817	50288202	1872	+	.	ID="RND-1_FAMILY-507";Tend="1247";Tstart="900";shortTE="F";uid="872b4a8f-69a3-4692-bc9a-2a2b8ed306e9"
CAJEWF010000001.1	RepeatMasker	RC/Helitron	10162485	10162647	613	+	.	ID="HELITRON-1_BTA";Tend="3522";Tstart="3381";shortTE="F";uid="fd24cf95-34d2-4ccb-beb5-a2254ad71b3e"
CAJEWF010000001.1	RepeatMasker	DNA	35220895	35221169	2307	+	.	ID="RND-6_FAMILY-14136";Tend="1104";Tstart="829";shortTE="F";uid="333ab489-e325-48a7-ae65-7931205640ef"
CAJEWF010000001.1	RepeatMasker	RC/Helitron	19474117	19474763	3128	+	.	ID="HELITRON-1N1B_BTA";Tend="621";Tstart="1";shortTE="F";uid="7fc7dfed-2fd7-4055-a18d-e30ab8bbd4a6"
CAJEWF010000001.1	RepeatMasker	DNA	10311657	10312215	1515	+	.	ID="DNA-4_BTA";Tend="554";Tstart="1";shortTE="F";uid="6dab5259-9f0b-4372-b6d5-fe38db33db78"
CAJEWF010000001.1	RepeatMasker	Unknown	24161798	24162346	4753	+	.	ID="RND-1_FAMILY-278";Tend="1367";Tstart="818";shortTE="F";uid="76b60a3f-8923-426f-9cd6-a14555cbf91a"
CAJEWF010000001.1	RepeatMasker	Unknown	20210976	20211143	509	+	.	ID="RND-4_FAMILY-336";Tend="1247";Tstart="1081";shortTE="F";uid="8a5232c9-2a21-4ca4-9ff2-4066fb735a4a"
CAJEWF010000001.1	RepeatMasker	DNA	28068557	28068765	1071	+	.	ID="DNA-1_BTA";Tend="503";Tstart="289";shortTE="F";uid="b4942632-d595-457b-ac59-9dfa4f9c3393"
CAJEWF010000001.1	RepeatMasker	DNA/Maverick	25223845	25224168	2380	+	.	ID="RND-2_FAMILY-28";Tend="1072";Tstart="739";shortTE="F";uid="bd7af7f0-9f64-4885-a05e-2affc22a41a2"
CAJEWF010000001.1	RepeatMasker	LTR/Gypsy	35426497	35426902	416	+	.	ID="GYPSY-43_DWIL-I";Tend="746";Tstart="541";shortTE="F";uid="e3e77f46-68d7-40d3-acd2-52d1d9fe77da"
CAJEWF010000001.1	RepeatMasker	Unknown	16501345	16501495	519	+	.	ID="RND-1_FAMILY-309";Tend="1052";Tstart="907";shortTE="F";uid="0f3c15ff-5881-4b2b-93e7-f2ad8a3804c9"
CAJEWF010000001.1	RepeatMasker	Unknown	21572983	21573108	403	+	.	ID="RND-6_FAMILY-5162";Tend="4191";Tstart="4072";shortTE="F";uid="46b03f58-7c6c-4c74-a146-b7ed5d11d89b"
CAJEWF010000001.1	RepeatMasker	DNA/TcMar-Tc1	30121821	30122344	588	+	.	ID="mariner-28_aec";Tend="2076";Tstart="1260";shortTE="F";uid="54b92135-ffb4-4962-8051-353db2956dfd"
CAJEWF010000001.1	RepeatMasker	DNA/hAT?	19064475	19064772	1310	+	.	ID="rnd-5_family-1660";Tend="1224";Tstart="860";shortTE="F";uid="8503df93-dcf7-4c9b-827e-d42705a9f6e8"
CAJEWF010000001.1	RepeatMasker	DNA	8220230	8220460	923	+	.	ID="DNA-10_BTA";Tend="433";Tstart="168";shortTE="F";uid="2269d38e-beb4-4c08-88e3-721863a6a57f"
CAJEWF010000001.1	RepeatMasker	Unknown	9808041	9808278	1465	+	.	ID="RND-3_FAMILY-154";Tend="1198";Tstart="955";shortTE="F";uid="01b22864-fabf-448c-84e2-4bb7c2bd7201"
CAJEWF010000001.1	RepeatMasker	DNA/hAT-Tip100	23265391	23265550	452	+	.	ID="RND-5_FAMILY-3189";Tend="1686";Tstart="1525";shortTE="F";uid="9e081ef3-603b-4589-85e8-37d7a4312caf"
CAJEWF010000001.1	RepeatMasker	DNA/CMC	48292222	48292773	1713	+	.	ID="RND-5_FAMILY-957";TEgroup="ctg_1%7CRND-5_FAMILY-957%7C19";Tend="1087";Tstart="860";shortTE="F";uid="30d7656b-3524-4d2c-8d21-dee1ad42b52f"
CAJEWF010000001.1	RepeatMasker	DNA/CMC-Transib	50671925	50672036	724	+	.	ID="RND-5_FAMILY-2303";Tend="929";Tstart="817";shortTE="F";uid="33d1d185-2814-4401-9af1-e3982c4ce778"
CAJEWF010000001.1	RepeatMasker	Unknown	31157301	31157447	640	+	.	ID="RND-1_FAMILY-27";Tend="1052";Tstart="904";shortTE="F";uid="bb2a9629-170e-4013-9cc9-e25cad81c67c"
CAJEWF010000001.1	RepeatMasker	DNA/CMC-EnSpm	40126706	40127122	3206	+	.	ID="ENSPM-N3_BTA";Tend="414";Tstart="1";shortTE="F";uid="7193d723-f379-4036-a1d8-aae367d693f3"
CAJEWF010000001.1	RepeatMasker	DNA/hAT-hATm	19141286	19141450	599	+	.	ID="RND-1_FAMILY-588";Tend="3073";Tstart="2894";shortTE="F";uid="eff3073b-069f-4ad2-987f-b6d402961086"
CAJEWF010000001.1	RepeatMasker	LTR/Gypsy	52188444	52188665	593	+	.	ID="RND-3_FAMILY-443";Tend="1047";Tstart="816";shortTE="F";uid="8ae9dee4-83e3-46da-87a5-b770162970b8"
CAJEWF010000001.1	RepeatMasker	DNA	33665210	33665472	1166	+	.	ID="DNA-5_BTA";Tend="251";Tstart="1";shortTE="F";uid="b9b45d86-13bd-4047-ab6a-c9523e30e6d1"
CAJEWF010000001.1	RepeatMasker	DNA	37437850	37438177	405	+	.	ID="RND-5_FAMILY-149";TEgroup="ctg_1%7CRND-5_FAMILY-149%7C8";Tend="1357";Tstart="1079";shortTE="F";uid="34716ff8-2599-45cc-9933-e7de2583ea94"
CAJEWF010000001.1	RepeatMasker	DNA	21341508	21341744	1036	+	.	ID="RND-5_FAMILY-1477";Tend="1164";Tstart="900";shortTE="F";uid="5d62323c-7038-481a-815f-12fcbb39ed04"
CAJEWF010000001.1	RepeatMasker	DNA/TcMar-Tc1	53336504	53337044	3887	+	.	ID="RND-5_FAMILY-1217";Tend="1898";Tstart="1382";shortTE="F";uid="857ca384-3ac5-4dbf-91c1-e9227a8a6be8"
CAJEWF010000001.1	RepeatMasker	DNA/CMC-EnSpm	2646458	2646606	439	+	.	ID="RND-6_FAMILY-6392";Tend="7117";Tstart="6981";shortTE="F";uid="aed0bf58-3005-44ed-a79c-9f4eeaaa8fda"
CAJEWF010000001.1	RepeatMasker	DNA/CMC-EnSpm	41221415	41221537	1010	+	.	ID="RND-6_FAMILY-10965";Tend="1046";Tstart="924";shortTE="F";uid="de9fe1b2-4010-4582-a29e-7f6a8746983f"
CAJEWF010000001.1	RepeatMasker	DNA	6634304	6634664	530	+	.	ID="RND-6_FAMILY-2075";TEgroup="ctg_1%7CRND-6_FAMILY-2075%7C3";Tend="1379";Tstart="873";shortTE="F";uid="0105e520-8957-4021-af6a-273439a9d423"
CAJEWF010000001.1	RepeatMasker	DNA/hAT?	48056475	48056793	2233	+	.	ID="HAT-N6_BTA";Tend="311";Tstart="1";shortTE="F";uid="8a8fc460-0105-4208-86b7-ee4a162cb11f"
CAJEWF010000001.1	RepeatMasker	Unknown	39428205	39428526	1557	+	.	ID="RND-6_FAMILY-7438";Tend="1175";Tstart="856";shortTE="F";uid="6cd9789b-903b-4910-a917-2e8e0fa989de"
CAJEWF010000001.1	RepeatMasker	DNA/CMC-Chapaev-3	7571017	7572429	10080	+	.	ID="RND-6_FAMILY-30";Tend="4624";Tstart="3209";shortTE="F";uid="5ec3b269-bf62-46e9-9150-41b5d27dbce7"
CAJEWF010000001.1	RepeatMasker	DNA	5145881	5146180	1685	+	.	ID="RND-2_FAMILY-6";Tend="1264";Tstart="965";shortTE="F";uid="f7219da3-3267-45e6-bcff-ac633aaae98e"
CAJEWF010000001.1	RepeatMasker	DNA/hAT?	9317827	9317934	502	+	.	ID="RND-5_FAMILY-1660";Tend="1104";Tstart="996";shortTE="F";uid="75fc2b11-1927-4584-8278-4c8ee828aecb"
CAJEWF010000001.1	RepeatMasker	Unknown	23205871	23206342	4147	+	.	ID="RND-5_FAMILY-3790";Tend="1455";Tstart="984";shortTE="F";uid="abd55882-54e0-4ce7-af6c-149566e898d4"
CAJEWF010000001.1	RepeatMasker	DNA/TcMar-Tc1	45118359	45118528	924	+	.	ID="RND-4_FAMILY-1919";Tend="1103";Tstart="903";shortTE="F";uid="a971dae0-85fb-4aad-8444-9102ae04ff0c"
CAJEWF010000001.1	RepeatMasker	DNA/CMC-EnSpm	52561836	52561950	678	+	.	ID="RND-1_FAMILY-61";Tend="1600";Tstart="1486";shortTE="F";uid="59391cbd-4adb-42cf-9e9c-a8c1ad4588a2"
CAJEWF010000001.1	RepeatMasker	LTR/Gypsy	52274443	52274622	865	+	.	ID="RND-6_FAMILY-1646";Tend="1419";Tstart="1233";shortTE="F";uid="789d726b-d43f-4629-8c46-7cc7481bc4a7"
CAJEWF010000001.1	RepeatMasker	DNA/hAT?	15187334	15187765	3074	+	.	ID="RND-5_FAMILY-183";Tend="1412";Tstart="983";shortTE="F";uid="dc055651-9187-49f5-8556-6b204180b67f"
CAJEWF010000001.1	RepeatMasker	Unknown	41324605	41324728	910	+	.	ID="RND-3_FAMILY-154";Tend="1084";Tstart="961";shortTE="F";uid="400f8a9e-1550-43a4-8e72-f26d0bac26a8"
CAJEWF010000001.1	RepeatMasker	DNA/PIF-Spy	6236457	6236573	714	+	.	ID="RND-1_FAMILY-728";Tend="1177";Tstart="1066";shortTE="F";uid="8d9f7210-508f-454e-ba24-8ec827c21a40"
CAJEWF010000001.1	RepeatMasker	DNA	44979235	44979492	1723	+	.	ID="RND-1_FAMILY-59";Tend="1242";Tstart="983";shortTE="F";uid="49dd9473-89e2-47c6-8d22-b0d61c9bae85"
CAJEWF010000001.1	RepeatMasker	DNA	28646127	28646230	527	+	.	ID="RND-5_FAMILY-4858";Tend="676";Tstart="574";shortTE="F";uid="1bca8cc4-b6d9-4a04-a947-d7004fc2dd5a"
CAJEWF010000001.1	RepeatMasker	DNA/CMC-EnSpm	11917183	11917451	1242	+	.	ID="RND-6_FAMILY-7144";Tend="1249";Tstart="969";shortTE="F";uid="8afc5bea-c73b-4998-b91b-9e7db1c1a943"
CAJEWF010000001.1	RepeatMasker	DNA/CMC-EnSpm	30998967	30999380	3298	+	.	ID="ENSPM-N3_BTA";Tend="414";Tstart="1";shortTE="F";uid="93e044d5-00bf-4f87-b50c-750cfdf66835"
CAJEWF010000001.1	RepeatMasker	LTR/Gypsy	23313195	23313642	2962	+	.	ID="RND-6_FAMILY-9105";Tend="1378";Tstart="928";shortTE="F";uid="e172ed17-847d-4123-8054-dad6724cd895"
CAJEWF010000001.1	RepeatMasker	DNA	19877477	19877733	1762	+	.	ID="RND-6_FAMILY-3529";Tend="4270";Tstart="4013";shortTE="F";uid="e77ef5a1-5e67-45a5-822a-75a381442ed2"
CAJEWF010000001.1	RepeatMasker	DNA/CMC-EnSpm	35730354	35730474	530	+	.	ID="RND-6_FAMILY-6392";Tend="825";Tstart="702";shortTE="F";uid="bd445bf7-ba76-4ce3-8a76-ef959034436d"
CAJEWF010000001.1	RepeatMasker	DNA/TcMar-Mariner	30365593	30365986	2224	+	.	ID="RND-6_FAMILY-750";Tend="1490";Tstart="1096";shortTE="F";uid="dc13e99a-db84-4f89-9237-ac4958072e59"
CAJEWF010000001.1	RepeatMasker	DNA/Academ-1	6776584	6777299	6049	+	.	ID="RND-1_FAMILY-406";Tend="1679";Tstart="965";shortTE="F";uid="e9bcb964-0475-463e-b4b1-9a88c4b7e71a"
CAJEWF010000001.1	RepeatMasker	Unknown	1470819	1471002	752	+	.	ID="RND-6_FAMILY-1734";Tend="1170";Tstart="960";shortTE="F";uid="cce71d37-2f19-420d-9853-64cd7f71e726"
CAJEWF010000001.1	RepeatMasker	Unknown	24820545	24820840	1913	+	.	ID="RND-1_FAMILY-202";Tend="1211";Tstart="913";shortTE="F";uid="b31b4a17-8ea1-48bb-b56d-bee791406189"
CAJEWF010000001.1	RepeatMasker	DNA	33237196	33237331	907	+	.	ID="RND-6_FAMILY-11069";Tend="1033";Tstart="900";shortTE="F";uid="c3260825-8427-4da5-9d89-61e45583201a"
CAJEWF010000001.1	RepeatMasker	DNA/CMC-EnSpm	22628366	22628536	418	+	.	ID="RND-3_FAMILY-131";TEgroup="ctg_1%7CRND-3_FAMILY-131%7C3";Tend="1206";Tstart="1031";shortTE="T";uid="7121e2fc-3d71-46b4-a1a2-6a45f7d4c174"
CAJEWF010000001.1	RepeatMasker	LTR/Gypsy	48154608	48154913	1242	+	.	ID="RND-3_FAMILY-29";Tend="1341";Tstart="915";shortTE="F";uid="190463c9-4665-48d6-9045-f27e89dbbb65"
CAJEWF010000001.1	RepeatMasker	DNA/Kolobok	41041000	41041419	1904	+	.	ID="RND-6_FAMILY-2985";Tend="5050";Tstart="4605";shortTE="F";uid="5e41acf3-6b72-412e-b1a6-d4ef86980869"
CAJEWF010000001.1	RepeatMasker	DNA/hAT-Tip100	39097456	39098085	2417	+	.	ID="RND-5_FAMILY-4888";Tend="1684";Tstart="1065";shortTE="F";uid="2955bf1e-0e9c-4600-bf1a-21070084b432"
CAJEWF010000001.1	RepeatMasker	DNA/TcMar-Tc1	45850905	45851946	2856	+	.	ID="RND-1_FAMILY-211";TEgroup="ctg_1%7CRND-1_FAMILY-211%7C2";Tend="2052";Tstart="829";shortTE="F";uid="2a1405fe-724e-4acf-bf26-0fed0769da61"
CAJEWF010000001.1	RepeatMasker	DNA	20189735	20190148	3022	+	.	ID="RND-1_FAMILY-488";Tend="2014";Tstart="1592";shortTE="F";uid="73f13bed-f575-42a7-b7a0-3cd50704730d"
CAJEWF010000001.1	RepeatMasker	LINE/CR1-Zenon	20382229	20382652	3178	+	.	ID="RND-6_FAMILY-1306";Tend="1396";Tstart="973";shortTE="F";uid="cd2426c8-b343-4958-b531-b7f9807accc3"
CAJEWF010000001.1	RepeatMasker	DNA/MULE-Ricksha	42871962	42872306	1132	+	.	ID="RND-6_FAMILY-75";TEgroup="ctg_1%7CRND-6_FAMILY-75%7C2";Tend="1355";Tstart="878";shortTE="F";uid="1cc9924f-201f-4b2c-b43d-982f906ece59"
CAJEWF010000001.1	RepeatMasker	DNA	8758043	8758193	431	+	.	ID="RND-5_FAMILY-1401";Tend="1134";Tstart="994";shortTE="F";uid="b94998cb-dab9-46f2-90a4-7d74b72a4363"
CAJEWF010000001.1	RepeatMasker	Unknown	44628901	44629083	435	+	.	ID="RND-5_FAMILY-5134";Tend="1041";Tstart="846";shortTE="F";uid="537bfa84-43c2-444f-8423-7598eb549cab"
CAJEWF010000001.1	RepeatMasker	LINE/Dong-R4	40068006	40070935	861	+	.	ID="RND-1_FAMILY-864";TEgroup="ctg_1%7CRND-1_FAMILY-864%7C1";Tend="2613";Tstart="2";shortTE="F";uid="3b345de2-7c67-4477-8eff-81634792325c"
CAJEWF010000001.1	RepeatMasker	Unknown	450284	450466	532	+	.	ID="RND-6_FAMILY-5157";Tend="1214";Tstart="1037";shortTE="F";uid="c7357b84-3016-4ce2-802b-3fd4cbf59ed1"
CAJEWF010000001.1	RepeatMasker	DNA	23982567	23982850	1398	+	.	ID="dna-5_bta";Tend="255";Tstart="4";shortTE="F";uid="0676a60e-1dd3-4b75-aca6-b536e29f686b"
CAJEWF010000001.1	RepeatMasker	Unknown	20505827	20506045	1278	+	.	ID="RND-4_FAMILY-384";Tend="1078";Tstart="837";shortTE="F";uid="f5b14311-6861-45c9-b29c-a49efe8020dd"
CAJEWF010000001.1	RepeatMasker	DNA/CMC	43060949	43061169	1151	+	.	ID="RND-1_FAMILY-116";Tend="2514";Tstart="2294";shortTE="F";uid="85b0c20b-8ed7-45ef-8e90-3733b2e5b0fd"
CAJEWF010000001.1	RepeatMasker	DNA/CMC-Transib	13294300	13294456	787	+	.	ID="RND-5_FAMILY-2303";Tend="929";Tstart="771";shortTE="F";uid="eede0882-bc78-47d2-9ba1-23232e422ca8"
CAJEWF010000001.1	RepeatMasker	Unknown	26487863	26488058	1076	+	.	ID="RND-5_FAMILY-39";Tend="1105";Tstart="926";shortTE="F";uid="13d55695-a5f5-45df-8aeb-8bc3cbccdd87"
CAJEWF010000001.1	RepeatMasker	DNA/hAT-Tip100	18676386	18677224	5533	+	.	ID="HAT-N2_BTA";Tend="825";Tstart="1";shortTE="F";uid="422de23a-9e13-4528-94e0-be59bdb72c6f"
CAJEWF010000001.1	RepeatMasker	Unknown	8673341	8673504	845	+	.	ID="RND-1_FAMILY-363";Tend="1052";Tstart="894";shortTE="F";uid="46c519b5-8f18-4a14-93b1-40c93d91aa53"
CAJEWF010000001.1	RepeatMasker	DNA/hAT-Tip100	40728361	40728639	1766	+	.	ID="RND-6_FAMILY-968";Tend="5454";Tstart="5189";shortTE="F";uid="e07070a4-405a-433a-b5f8-43431c1575ff"
CAJEWF010000001.1	RepeatMasker	DNA/PIF-Spy	53296905	53297040	427	+	.	ID="RND-1_FAMILY-443";Tend="998";Tstart="864";shortTE="F";uid="8bc6101e-8890-4bc8-9faf-b23e83c59848"
CAJEWF010000001.1	RepeatMasker	DNA	2368257	2368809	3931	+	.	ID="DNA-4_BTA";Tend="554";Tstart="1";shortTE="F";uid="b243cdc8-4062-414a-ba70-5bdfd618668d"
CAJEWF010000001.1	RepeatMasker	Unknown	23718253	23718353	403	+	.	ID="RND-6_FAMILY-9924";Tend="1111";Tstart="1013";shortTE="F";uid="32a600ee-ddc5-46ff-830a-f382cdc79ae0"
CAJEWF010000001.1	RepeatMasker	DNA	8206384	8206622	1248	+	.	ID="RND-6_FAMILY-4789";Tend="1214";Tstart="968";shortTE="F";uid="091654fb-7f23-4c78-9567-68121039e572"
CAJEWF010000001.1	RepeatMasker	DNA	39934979	39935196	415	+	.	ID="DNA-5_BTA";Tend="238";Tstart="19";shortTE="F";uid="ca229e27-df0d-45ea-834e-be4c0c943eb9"
CAJEWF010000001.1	RepeatMasker	DNA/Sola-2	12007704	12008057	518	+	.	ID="RND-6_FAMILY-14157";Tend="1728";Tstart="1387";shortTE="F";uid="362367fb-5317-468a-a3fa-20477b886bbc"
CAJEWF010000001.1	RepeatMasker	DNA	31737831	31738031	445	+	.	ID="DNA-5_BTA";Tend="250";Tstart="48";shortTE="F";uid="13dc5fba-7301-43ca-9aab-ff4de80fa8eb"
CAJEWF010000001.1	RepeatMasker	DNA/TcMar-Tc1	23915400	23916357	4761	+	.	ID="RND-1_FAMILY-271";Tend="1811";Tstart="854";shortTE="F";uid="af4d3d68-dd8c-44fb-a473-a4bd99ce0747"
CAJEWF010000001.1	RepeatMasker	DNA/hAT-Tip100	48085540	48085873	3027	+	.	ID="hat-n2_bta";Tend="825";Tstart="389";shortTE="F";uid="7b07117a-d0bb-4119-a667-8e500620e5c5"
CAJEWF010000001.1	RepeatMasker	DNA/CMC	33977213	33977469	2279	+	.	ID="RND-5_FAMILY-844";Tend="1107";Tstart="851";shortTE="F";uid="df2ce207-223e-4ed2-b9d5-75017517f652"
CAJEWF010000001.1	RepeatMasker	LTR/Gypsy	52675293	52675710	2838	+	.	ID="RND-6_FAMILY-9105";Tend="1378";Tstart="927";shortTE="F";uid="bcfa0256-c2ec-437b-9d22-e3f2c9e6bc45"
CAJEWF010000001.1	RepeatMasker	DNA/CMC-EnSpm	41388869	41388986	517	+	.	ID="RND-6_FAMILY-6392";Tend="818";Tstart="702";shortTE="F";uid="910daa5a-0b26-4e29-b062-d724273c1dcc"
CAJEWF010000001.1	RepeatMasker	Unknown	27258283	27258568	2099	+	.	ID="RND-3_FAMILY-258";Tend="1079";Tstart="773";shortTE="F";uid="69382e8b-43f2-4f6e-b3ee-047db44695b8"
CAJEWF010000001.1	RepeatMasker	DNA/TcMar-Tc1	33580488	33580689	1429	+	.	ID="RND-4_FAMILY-1919";Tend="1102";Tstart="902";shortTE="F";uid="5d2c1a7b-edc7-4b90-9656-0ee3996a7901"
CAJEWF010000001.1	RepeatMasker	LTR/Gypsy	41597385	41597647	1430	+	.	ID="RND-6_FAMILY-1649";Tend="1404";Tstart="1142";shortTE="F";uid="2f57ac03-a9ba-4c78-81ba-81eb54e33ef6"
CAJEWF010000001.1	RepeatMasker	DNA/CMC-EnSpm	10834420	10834686	1493	+	.	ID="RND-6_FAMILY-7144";Tend="1230";Tstart="963";shortTE="F";uid="7c03b44b-e85f-4ea2-a13a-9e30c5582ae0"
CAJEWF010000001.1	RepeatMasker	DNA/CMC	31860287	31860519	1563	+	.	ID="RND-5_FAMILY-957";Tend="1087";Tstart="859";shortTE="F";uid="925cae5d-dd5a-433f-9ea0-907ca21c9ddb"
CAJEWF010000001.1	RepeatMasker	Unknown	15721936	15722187	878	+	.	ID="RND-4_FAMILY-315";Tend="1335";Tstart="1083";shortTE="F";uid="088aca60-2a76-42fc-9a3a-c83683bbea5e"
CAJEWF010000001.1	RepeatMasker	DNA/CMC	12760796	12761025	1610	+	.	ID="RND-5_FAMILY-957";Tend="1087";Tstart="860";shortTE="F";uid="53674db0-c34c-40ac-b419-f7568d2dfae6"
CAJEWF010000001.1	RepeatMasker	DNA/hAT-Tip100	48084619	48084877	1376	+	.	ID="HAT-N2_BTA";Tend="251";Tstart="1";shortTE="F";uid="27f43b22-98a7-43b4-b56f-132baa5531ec"
CAJEWF010000001.1	RepeatMasker	DNA/CMC-EnSpm	51914885	51915146	1547	+	.	ID="RND-1_FAMILY-56";Tend="1148";Tstart="898";shortTE="F";uid="0edddf02-3c11-4cc6-831f-58f2e3c6d943"
CAJEWF010000001.1	RepeatMasker	DNA/CMC	30255344	30255487	801	+	.	ID="rnd-5_family-957";Tend="1086";Tstart="973";shortTE="F";uid="cefd687d-5759-4e95-8349-a2bef4d0a5ff"
CAJEWF010000001.1	RepeatMasker	Unknown	22997490	22997616	961	+	.	ID="RND-6_FAMILY-1752";Tend="1088";Tstart="962";shortTE="F";uid="a4b581a6-5602-47ac-8cb6-fd1910b03701"
CAJEWF010000001.1	RepeatMasker	RC/Helitron	44302330	44302613	1265	+	.	ID="RND-4_FAMILY-83";Tend="998";Tstart="703";shortTE="F";uid="be6985be-fcd7-4be0-9cb9-1c01c1121aaa"
CAJEWF010000001.1	RepeatMasker	DNA	43720103	43720347	1489	+	.	ID="RND-1_FAMILY-59";Tend="1245";Tstart="981";shortTE="F";uid="80d71b86-ddad-4337-95ce-3335e4c0cca9"
CAJEWF010000001.1	RepeatMasker	LINE/L2	3536482	3538151	14751	+	.	ID="RND-1_FAMILY-232";Tend="2554";Tstart="928";shortTE="F";uid="9e201df3-02ea-4699-bfd0-40420c49b915"
CAJEWF010000001.1	RepeatMasker	Unknown	31593662	31593793	602	+	.	ID="RND-1_FAMILY-27";Tend="1053";Tstart="922";shortTE="F";uid="e9aaede5-aabc-475b-97dc-ea3b9c0c97d0"
CAJEWF010000001.1	RepeatMasker	DNA	24653309	24653732	2846	+	.	ID="DNA-10_BTA";Tend="434";Tstart="2";shortTE="F";uid="ab454ac3-5514-474f-88c4-427505fa0c9c"
CAJEWF010000001.1	RepeatMasker	DNA/CMC	17326784	17327010	1696	+	.	ID="ENSPM-N1_BTA";Tend="228";Tstart="1";shortTE="F";uid="70816f92-549a-4060-95e0-dc64c34c3674"
CAJEWF010000001.1	RepeatMasker	DNA/CMC-EnSpm	43599552	43599813	1701	+	.	ID="RND-6_FAMILY-1077";Tend="1170";Tstart="909";shortTE="F";uid="0faed95a-ccb2-4220-8749-4e5a3fee8d4f"
CAJEWF010000001.1	RepeatMasker	DNA	4722676	4722802	963	+	.	ID="RND-5_FAMILY-1857";Tend="4713";Tstart="4584";shortTE="F";uid="5153f7af-b2e6-4fd3-baf3-0a82573e91d1"
CAJEWF010000001.1	RepeatMasker	DNA/CMC-EnSpm	23700894	23701061	1033	+	.	ID="rnd-6_family-2037";Tend="1437";Tstart="1255";shortTE="F";uid="aa4233e3-ff09-43cd-bd94-6c96787d7d60"
CAJEWF010000001.1	RepeatMasker	DNA	152745	153010	625	+	.	ID="dna-5_bta";Tend="218";Tstart="1";shortTE="F";uid="98de1e6d-2c85-456a-8802-fda0a3eefcda"
CAJEWF010000001.1	RepeatMasker	RC/Helitron	36101032	36101207	435	+	.	ID="RND-5_FAMILY-1779";Tend="1035";Tstart="859";shortTE="F";uid="f7e02847-aaaa-417e-817d-56736b725af8"
CAJEWF010000001.1	RepeatMasker	Unknown	7077335	7077627	676	+	.	ID="RND-6_FAMILY-1750";Tend="1190";Tstart="875";shortTE="F";uid="b8fc0b5c-5d0c-4751-8f1d-70a1b9d81c77"
CAJEWF010000001.1	RepeatMasker	DNA	34969191	34969635	2968	+	.	ID="RND-1_FAMILY-125";Tend="1271";Tstart="833";shortTE="F";uid="e8526c29-e747-4bb8-a637-998fc1325aed"
CAJEWF010000001.1	RepeatMasker	DNA/hAT-Tip100	28383516	28383782	1217	+	.	ID="RND-5_FAMILY-3523";Tend="923";Tstart="667";shortTE="F";uid="2ce79d67-fd2d-488b-828b-69e20621ea56"
CAJEWF010000001.1	RepeatMasker	Unknown	48127733	48127895	1177	+	.	ID="RND-1_FAMILY-404";Tend="940";Tstart="776";shortTE="F";uid="c68ee2d1-0b48-47a0-8f6b-0949dffcac37"
CAJEWF010000001.1	RepeatMasker	DNA/Zator	14356313	14356451	467	+	.	ID="RND-6_FAMILY-2114";Tend="2438";Tstart="2292";shortTE="F";uid="8b88e617-18ae-4ec9-a9de-52255d6b9cc9"
CAJEWF010000001.1	RepeatMasker	RC/Helitron	6621462	6621598	951	+	.	ID="RND-1_FAMILY-129";Tend="1496";Tstart="1360";shortTE="F";uid="cf164aa9-19eb-4853-8df4-00e40c62cc36"
CAJEWF010000001.1	RepeatMasker	LTR/Gypsy	13886884	13887135	815	+	.	ID="RND-4_FAMILY-31";Tend="1143";Tstart="896";shortTE="F";uid="845a97dc-54a3-48f1-8266-199874844f8f"
CAJEWF010000001.1	RepeatMasker	DNA/PIF-Harbinger	52321531	52321960	1870	+	.	ID="RND-4_FAMILY-1090";Tend="1405";Tstart="939";shortTE="F";uid="635aeeb6-549b-4114-b168-8b6442982b27"
CAJEWF010000001.1	RepeatMasker	DNA	43784969	43785089	578	+	.	ID="RND-6_FAMILY-1167";Tend="1582";Tstart="1463";shortTE="F";uid="7e71f546-dbfc-4200-bc30-fc7f85f0ba3c"
CAJEWF010000001.1	RepeatMasker	DNA/hAT-Tip100	23444263	23444400	598	+	.	ID="RND-5_FAMILY-3189";Tend="1675";Tstart="1538";shortTE="F";uid="685ad040-3754-410d-be6c-7afd9ba513e2"
CAJEWF010000001.1	RepeatMasker	DNA/CMC	18326935	18327071	821	+	.	ID="RND-1_FAMILY-303";Tend="1084";Tstart="919";shortTE="F";uid="2c89456b-65a2-499c-a5c4-35ea409de297"
CAJEWF010000001.1	RepeatMasker	DNA/CMC-EnSpm	14613966	14614086	444	+	.	ID="RND-1_FAMILY-61";Tend="1736";Tstart="1612";shortTE="F";uid="0f20a740-61a2-4c48-9a76-71bfd3ee3243"
CAJEWF010000001.1	RepeatMasker	Unknown	31355184	31355374	648	+	.	ID="RND-6_FAMILY-8947";Tend="1138";Tstart="954";shortTE="F";uid="fb9002e5-88d0-4dae-b83f-3d8b77923e93"
CAJEWF010000001.1	RepeatMasker	LINE/Penelope	52095161	52095271	543	+	.	ID="RND-6_FAMILY-4407";Tend="1695";Tstart="1585";shortTE="F";uid="471fd3c4-9a55-41e3-88e7-f9fc79e16a8a"
CAJEWF010000001.1	RepeatMasker	DNA	4191689	4191843	1352	+	.	ID="DNA-1_BTA";Tend="504";Tstart="350";shortTE="F";uid="15779645-68e2-4e28-927e-99b2d500a80a"
CAJEWF010000001.1	RepeatMasker	DNA	2821874	2822104	902	+	.	ID="DNA-5_BTA";Tend="230";Tstart="1";shortTE="F";uid="ec234fa8-81cc-468a-a692-342ca0b06c26"
CAJEWF010000001.1	RepeatMasker	RC/Helitron	18087005	18087302	953	+	.	ID="HELITRON-1N1B_BTA";Tend="307";Tstart="9";shortTE="F";uid="46d59fe0-7552-435c-9a90-d703727e1b89"
CAJEWF010000001.1	RepeatMasker	DNA/TcMar-Tc1	29466711	29466925	2317	+	.	ID="rnd-5_family-3206";Tend="2127";Tstart="1861";shortTE="F";uid="a17eb897-29f8-4a59-aed8-6d6dfa018a88"
CAJEWF010000001.1	RepeatMasker	LINE/RTE-BovB	19852810	19852969	1013	+	.	ID="RND-6_FAMILY-7272";Tend="3996";Tstart="3837";shortTE="F";uid="21e9138d-44cf-468e-8143-520b749f2435"
CAJEWF010000001.1	RepeatMasker	Unknown	28222223	28222468	950	+	.	ID="RND-6_FAMILY-1247";Tend="1234";Tstart="958";shortTE="F";uid="26d3552d-2291-4c10-9857-a4f5a396f193"
CAJEWF010000001.1	RepeatMasker	DNA/CMC-Transib	24647334	24647544	1299	+	.	ID="RND-5_FAMILY-2303";Tend="929";Tstart="719";shortTE="F";uid="644382b5-bb4c-4a0e-a216-2080ccba240b"
CAJEWF010000001.1	RepeatMasker	LTR/Pao	28012255	28012372	552	+	.	ID="RND-4_FAMILY-367";Tend="1045";Tstart="928";shortTE="F";uid="ebe27cdf-5e71-43b6-a236-4d94bd49b76a"
CAJEWF010000001.1	RepeatMasker	DNA	49204503	49204906	3051	+	.	ID="RND-4_FAMILY-244";Tend="1279";Tstart="883";shortTE="F";uid="2423961a-a2ea-4f5a-8fff-4ca29aca386b"
CAJEWF010000001.1	RepeatMasker	DNA/Zator	10032175	10032300	454	+	.	ID="RND-6_FAMILY-2114";Tend="2394";Tstart="2266";shortTE="F";uid="74138a6f-1792-4bc3-828a-9cf5651ccb1e"
CAJEWF010000001.1	RepeatMasker	Unknown	25531758	25532070	2443	+	.	ID="RND-1_FAMILY-263";Tend="1264";Tstart="954";shortTE="F";uid="910a73f2-34b5-42e8-b9b6-9c858ccd2efd"
CAJEWF010000001.1	RepeatMasker	RC/Helitron	571032	571342	564	+	.	ID="RND-4_FAMILY-102";TEgroup="ctg_1%7CRND-4_FAMILY-102%7C2";Tend="1231";Tstart="1022";shortTE="F";uid="891097e8-fa7c-4c51-b880-6f5f18757e12"
CAJEWF010000001.1	RepeatMasker	DNA/PIF-Spy	1126663	1128004	10976	+	.	ID="RND-1_FAMILY-285";Tend="2132";Tstart="787";shortTE="F";uid="c1a120bf-b977-4eb1-b6f3-69afaac3f28c"
CAJEWF010000001.1	RepeatMasker	DNA/TcMar-Tc1	30798307	30799636	2046	+	.	ID="rnd-5_family-3206";TEgroup="ctg_1%7Crnd-5_family-3206%7C5";Tend="2458";Tstart="1110";shortTE="F";uid="42a2cdf7-aef0-402d-a71d-0787372bd5eb"
CAJEWF010000001.1	RepeatMasker	DNA	38657824	38658083	1018	+	.	ID="DNA-5_BTA";Tend="255";Tstart="1";shortTE="F";uid="612f4f6e-3cd9-4c97-a2dc-a48fcc88ec30"
CAJEWF010000001.1	RepeatMasker	Unknown	20975080	20975314	417	+	.	ID="RND-1_FAMILY-27";TEgroup="ctg_1%7CRND-1_FAMILY-27%7C4";Tend="1049";Tstart="910";shortTE="T";uid="724c55a0-cdd4-4ccc-aa32-d1ecb1e1d0d9"
CAJEWF010000001.1	RepeatMasker	DNA/TcMar-Tigger	15411807	15412019	1237	+	.	ID="RND-1_FAMILY-244";Tend="1059";Tstart="816";shortTE="F";uid="6b5fba11-d216-4de8-94db-28bf20507add"
CAJEWF010000001.1	RepeatMasker	Unknown	627261	627720	1109	+	.	ID="RND-1_FAMILY-617";TEgroup="ctg_1%7CRND-1_FAMILY-617%7C1";Tend="1285";Tstart="947";shortTE="F";uid="4dbbce35-34b7-4d32-b0f4-5d85ae0849de"
CAJEWF010000001.1	RepeatMasker	DNA	50941232	50941462	1560	+	.	ID="RND-4_FAMILY-183";Tend="1115";Tstart="886";shortTE="F";uid="5a2dd34e-d1ba-403e-b69b-3ad966baa8eb"
CAJEWF010000001.1	RepeatMasker	LTR/Gypsy	32000384	32000600	1105	+	.	ID="RND-3_FAMILY-29";Tend="1295";Tstart="1078";shortTE="F";uid="3c398df4-a79e-4589-88cd-8e2a0b94d1d3"
CAJEWF010000001.1	RepeatMasker	DNA	40404774	40404926	1006	+	.	ID="RND-4_FAMILY-183";Tend="1044";Tstart="887";shortTE="F";uid="e9bd7c40-a7b1-41d6-85b8-2ed0e4e1e152"
CAJEWF010000001.1	RepeatMasker	DNA/hAT-Tip100	7453765	7453923	1037	+	.	ID="RND-1_FAMILY-73";Tend="925";Tstart="767";shortTE="F";uid="f1482549-09fe-4d02-8b40-1eed2bc02957"
CAJEWF010000001.1	RepeatMasker	LINE/I	45625507	45625647	831	+	.	ID="RND-6_FAMILY-3469";Tend="3903";Tstart="3764";shortTE="F";uid="84cf60da-eaaa-46f6-9b78-a0b72aaa1d8d"
CAJEWF010000001.1	RepeatMasker	DNA/CMC-EnSpm	7128583	7128994	3273	+	.	ID="ENSPM-N3_BTA";Tend="414";Tstart="1";shortTE="F";uid="62ccf653-3a65-427a-98f9-6dc81f7c8cc0"
CAJEWF010000001.1	RepeatMasker	DNA/CMC	29880889	29881119	1863	+	.	ID="RND-5_FAMILY-957";Tend="1087";Tstart="859";shortTE="F";uid="c656c8dd-7c6f-4a30-b204-62486f24489f"
CAJEWF010000001.1	RepeatMasker	DNA/PIF-Spy	43311610	43311763	467	+	.	ID="RND-1_FAMILY-203";Tend="970";Tstart="817";shortTE="F";uid="f9105ffb-d765-43ca-b792-cf01b79624af"
CAJEWF010000001.1	RepeatMasker	DNA/TcMar-Tc1	23077415	23077638	1075	+	.	ID="MARINER-N1_BTA";Tend="220";Tstart="1";shortTE="F";uid="fec94afe-d7e4-419d-9bf8-044da37805c7"
CAJEWF010000001.1	RepeatMasker	DNA/CMC-EnSpm	42630305	42630455	1007	+	.	ID="RND-3_FAMILY-131";Tend="1185";Tstart="1035";shortTE="F";uid="5a9e4953-3a06-4d06-85c4-ad152b44209a"
CAJEWF010000001.1	RepeatMasker	DNA/PIF-Spy	23823864	23824093	1365	+	.	ID="RND-6_FAMILY-7525";Tend="1176";Tstart="943";shortTE="F";uid="145f27cc-fa40-40a0-9a38-ec9f60211707"
CAJEWF010000001.1	RepeatMasker	DNA	31883878	31883995	760	+	.	ID="RND-6_FAMILY-11069";Tend="1031";Tstart="905";shortTE="F";uid="fd3ff680-e516-469c-af5f-32bb534eeef0"
CAJEWF010000001.1	RepeatMasker	Unknown	48406727	48407207	1174	+	.	ID="RND-6_FAMILY-1954";TEgroup="ctg_1%7CRND-6_FAMILY-1954%7C4";Tend="1333";Tstart="999";shortTE="F";uid="e72bd16e-d238-4e8b-8137-7cc1af3bdfea"
CAJEWF010000001.1	RepeatMasker	DNA	30256549	30256726	1131	+	.	ID="RND-4_FAMILY-211";Tend="1082";Tstart="904";shortTE="F";uid="3c72e644-f9e6-49ff-bcd6-598d7d7ba43f"
CAJEWF010000001.1	RepeatMasker	Unknown	1330465	1330724	1449	+	.	ID="RND-1_FAMILY-36";Tend="1211";Tstart="950";shortTE="F";uid="63ebc576-b45a-4f99-aa77-2c52b1062566"
CAJEWF010000001.1	RepeatMasker	DNA/Sola-2	51396798	51397017	1234	+	.	ID="RND-6_FAMILY-871";Tend="1098";Tstart="889";shortTE="F";uid="c2941ae1-027c-40d6-bea5-0d6652c14f2a"
CAJEWF010000001.1	RepeatMasker	LTR/Gypsy	1420101	1420237	806	+	.	ID="RND-6_FAMILY-1646";Tend="1182";Tstart="1044";shortTE="F";uid="3c7eef6b-8727-4dd3-9179-59ee0b322271"
CAJEWF010000001.1	RepeatMasker	DNA/CMC	9317572	9317829	1744	+	.	ID="RND-1_FAMILY-3";Tend="1162";Tstart="903";shortTE="F";uid="2c14a88c-6197-4bb4-9d74-53b3df24afd7"
CAJEWF010000001.1	RepeatMasker	Unknown	46199218	46199384	1287	+	.	ID="RND-5_FAMILY-652";Tend="1090";Tstart="924";shortTE="F";uid="3f7818ca-98f4-4c7c-b601-af3f4e9b6f8d"
CAJEWF010000001.1	RepeatMasker	LTR/Gypsy	25448628	25448771	546	+	.	ID="RND-6_FAMILY-1646";Tend="1474";Tstart="1329";shortTE="F";uid="56af1752-4555-4b31-ac96-1a3f96f744a2"
CAJEWF010000001.1	RepeatMasker	DNA/Academ-1	10664820	10665126	1991	+	.	ID="RND-1_FAMILY-406";TEgroup="ctg_1%7CRND-1_FAMILY-406%7C4";Tend="1680";Tstart="966";shortTE="F";uid="34016d9e-5129-4c21-afe3-d4637b6b8a09"
CAJEWF010000001.1	RepeatMasker	Unknown	35007272	35008443	10287	+	.	ID="RND-1_FAMILY-469";Tend="1985";Tstart="813";shortTE="F";uid="893481cf-64f5-4c98-aa1a-ba1fec3d3e79"
CAJEWF010000001.1	RepeatMasker	Unknown	26065472	26065638	1026	+	.	ID="RND-4_FAMILY-384";Tend="1005";Tstart="838";shortTE="F";uid="27db83df-200a-4d6b-88bc-ea7a53f45647"
CAJEWF010000001.1	RepeatMasker	Unknown	7367547	7368076	4530	+	.	ID="RND-1_FAMILY-278";Tend="1367";Tstart="821";shortTE="F";uid="f99d38a1-e92e-401b-a2a7-54416ca7ce42"
CAJEWF010000001.1	RepeatMasker	Unknown	8993635	8993868	417	+	.	ID="RND-6_FAMILY-1752";Tend="1189";Tstart="960";shortTE="F";uid="af454e57-ea15-4476-9b17-b977c2cc7ba9"
CAJEWF010000001.1	RepeatMasker	DNA/TcMar-Tc1	5221154	5221344	1345	+	.	ID="RND-4_FAMILY-1919";Tend="1112";Tstart="912";shortTE="F";uid="51d2f523-0e20-4be3-a716-e2f2fafe64e1"
CAJEWF010000001.1	RepeatMasker	Unknown	1070591	1070714	451	+	.	ID="RND-1_FAMILY-78";Tend="1078";Tstart="955";shortTE="F";uid="a7a5a3ff-76d8-4f07-a93b-ce0019f21a81"
CAJEWF010000001.1	RepeatMasker	DNA/CMC-Chapaev	49104877	49105159	1069	+	.	ID="RND-5_FAMILY-126";Tend="1155";Tstart="917";shortTE="F";uid="155c6cb9-09b6-4b36-92ac-75f599ac0aa4"
CAJEWF010000001.1	RepeatMasker	LTR/Gypsy	39969640	39969900	1628	+	.	ID="RND-5_FAMILY-1051";Tend="1188";Tstart="930";shortTE="F";uid="12985c90-ca05-4818-94c7-2e794fe2b53d"
CAJEWF010000001.1	RepeatMasker	Unknown	32288997	32289630	5201	+	.	ID="RND-1_FAMILY-107";Tend="1520";Tstart="888";shortTE="F";uid="4fdbf9e8-6369-4cba-84ec-fe28206be3bb"
CAJEWF010000001.1	RepeatMasker	DNA/Sola-2	51732140	51732428	2084	+	.	ID="RND-6_FAMILY-7106";Tend="4974";Tstart="4689";shortTE="F";uid="4a850bf2-2b99-4c2a-acbd-394860394250"
CAJEWF010000001.1	RepeatMasker	DNA/CMC	23658402	23658612	436	+	.	ID="RND-6_FAMILY-5287";Tend="1123";Tstart="915";shortTE="F";uid="6e6b23a5-d5f1-4d99-90d1-a449bac331cb"
CAJEWF010000001.1	RepeatMasker	Unknown	43142515	43142761	1527	+	.	ID="RND-6_FAMILY-1752";Tend="1254";Tstart="1009";shortTE="F";uid="9e66df84-5a80-407b-82f5-4df91f2d203b"
CAJEWF010000001.1	RepeatMasker	DNA/CMC-EnSpm	30146322	30146508	960	+	.	ID="RND-1_FAMILY-516";Tend="1181";Tstart="927";shortTE="F";uid="8d0cd3c2-1b91-4d92-958c-696fa76cce38"
CAJEWF010000001.1	RepeatMasker	DNA	2416885	2416997	422	+	.	ID="DNA4-17B_BTA";Tend="263";Tstart="151";shortTE="F";uid="aa5eb3de-53ff-4cff-8b00-e60d614076c2"
CAJEWF010000001.1	RepeatMasker	DNA/CMC	25189608	25189851	1427	+	.	ID="RND-5_FAMILY-957";Tend="1091";Tstart="852";shortTE="F";uid="2822ef5a-b3f7-43c4-b533-8683d76a67b1"
CAJEWF010000001.1	RepeatMasker	DNA/CMC-EnSpm	46795504	46795724	1136	+	.	ID="rnd-3_family-131";Tend="1191";Tstart="1032";shortTE="F";uid="43a4480b-500d-414d-b236-2501af7c9821"
CAJEWF010000001.1	RepeatMasker	Unknown	46947143	46947430	687	+	.	ID="RND-6_FAMILY-1734";TEgroup="ctg_1%7CRND-6_FAMILY-1734%7C4";Tend="1167";Tstart="899";shortTE="F";uid="7ebe66ce-e91e-4777-9e99-41abe1467d15"
CAJEWF010000001.1	RepeatMasker	DNA/CMC-EnSpm	3716691	3716868	1143	+	.	ID="RND-1_FAMILY-56";Tend="1155";Tstart="973";shortTE="F";uid="f5852db3-08e5-4867-bc4f-0f961ff37415"
CAJEWF010000001.1	RepeatMasker	Unknown	10231726	10231984	637	+	.	ID="RND-2_FAMILY-342";Tend="1039";Tstart="790";shortTE="F";uid="ab4e75aa-54e8-48cd-a371-21fcd2b9f3ca"
CAJEWF010000001.1	RepeatMasker	Unknown	3031354	3031726	1317	+	.	ID="RND-6_FAMILY-3057";Tend="852";Tstart="473";shortTE="F";uid="a9726d41-e5af-401b-b96c-297ac118870c"
CAJEWF010000001.1	RepeatMasker	DNA/Sola-2	36962312	36962530	1400	+	.	ID="RND-6_FAMILY-4127";Tend="910";Tstart="693";shortTE="F";uid="6293b7ff-46e2-4123-b936-bc7bd0ab1761"
CAJEWF010000001.1	RepeatMasker	Unknown	12186715	12186970	1426	+	.	ID="RND-1_FAMILY-36";Tend="1206";Tstart="952";shortTE="F";uid="1727b76a-68cc-4950-9bc1-5d49536c0fa7"
CAJEWF010000001.1	RepeatMasker	DNA/CMC-EnSpm	36767292	36767426	621	+	.	ID="rnd-6_family-6392";Tend="812";Tstart="701";shortTE="F";uid="4021012c-66ec-48a2-a093-9d59c8364643"
CAJEWF010000001.1	RepeatMasker	DNA/CMC-EnSpm	18679526	18679768	1251	+	.	ID="RND-1_FAMILY-56";Tend="1148";Tstart="888";shortTE="F";uid="3e689118-c803-448a-8ba7-863ac4be6368"
CAJEWF010000001.1	RepeatMasker	RC/Helitron	52561466	52561791	1099	+	.	ID="RND-4_FAMILY-1349";Tend="1046";Tstart="713";shortTE="F";uid="28b5e56a-0a8e-4109-9cd8-2417a6e5e765"
CAJEWF010000001.1	RepeatMasker	Unknown	3797819	3798118	1248	+	.	ID="RND-6_FAMILY-694";Tend="1209";Tstart="927";shortTE="F";uid="baf6454b-7293-4afa-93ff-cc5904ef6ba0"
CAJEWF010000001.1	RepeatMasker	Unknown	3551921	3552086	1436	+	.	ID="RND-6_FAMILY-11";Tend="1077";Tstart="912";shortTE="F";uid="e92c75a1-c436-49da-a45d-5017f3e4bdb1"
CAJEWF010000001.1	RepeatMasker	Unknown	15015228	15015390	407	+	.	ID="RND-5_FAMILY-948";Tend="1128";Tstart="952";shortTE="F";uid="f8982bfb-186e-49c2-b1ac-7b53bb328e1e"
CAJEWF010000001.1	RepeatMasker	Unknown	27611241	27611499	1607	+	.	ID="RND-1_FAMILY-134";Tend="1203";Tstart="940";shortTE="F";uid="abecdf37-c613-40d4-93ec-6a7d282383a5"
CAJEWF010000001.1	RepeatMasker	LTR/Gypsy	25778633	25778881	1133	+	.	ID="RND-6_FAMILY-1646";Tend="1497";Tstart="1247";shortTE="F";uid="440f6a9c-78c1-4e7a-9ea3-8a246be1c70e"
CAJEWF010000001.1	RepeatMasker	DNA/TcMar-Tc1	47597625	47597785	420	+	.	ID="MARINER-N1_BTA";Tend="422";Tstart="258";shortTE="F";uid="0b994b14-0c0b-42b4-be1d-8aca8564fdb3"
CAJEWF010000001.1	RepeatMasker	DNA/CMC-EnSpm	37062061	37062266	987	+	.	ID="RND-2_FAMILY-41";Tend="1263";Tstart="1047";shortTE="F";uid="10240be3-5fa5-4102-b665-4849d9722c08"
CAJEWF010000001.1	RepeatMasker	LTR/Gypsy	41281826	41281954	504	+	.	ID="RND-5_FAMILY-4600";Tend="1083";Tstart="926";shortTE="F";uid="3dcb3c80-7e2e-47eb-ba9e-af7bae14af1a"
CAJEWF010000001.1	RepeatMasker	DNA/hAT-hATm	51870812	51871072	2078	+	.	ID="RND-1_FAMILY-742";Tend="1180";Tstart="911";shortTE="F";uid="47d5d193-aac6-4d92-b282-e958c6686ea6"
CAJEWF010000001.1	RepeatMasker	DNA/PIF-Spy	15839507	15840187	1167	+	.	ID="RND-6_FAMILY-964";Tend="1641";Tstart="927";shortTE="F";uid="a02d5aac-3bc6-4d38-88f0-c1a93df362e7"
CAJEWF010000001.1	RepeatMasker	Unknown	36204574	36204821	1091	+	.	ID="RND-5_FAMILY-1994";Tend="1258";Tstart="996";shortTE="F";uid="1c7a878c-0eac-43ce-8d27-0e4337d0975b"
CAJEWF010000001.1	RepeatMasker	RC/Helitron	7288248	7288411	526	+	.	ID="RND-6_FAMILY-2157";Tend="167";Tstart="4";shortTE="F";uid="bc2ed7ea-6b2a-416d-9523-7dc5879f0fa2"
CAJEWF010000001.1	RepeatMasker	DNA	19534539	19534702	567	+	.	ID="DNA-5_BTA";Tend="174";Tstart="3";shortTE="F";uid="fd48cbe4-d61d-4c32-92ba-7fc319bf65f5"
CAJEWF010000001.1	RepeatMasker	DNA/PIF-Spy	2943040	2943301	663	+	.	ID="rnd-6_family-1132";Tend="1209";Tstart="985";shortTE="F";uid="727dd644-c098-4596-92c2-994b72c24483"
CAJEWF010000001.1	RepeatMasker	DNA/Kolobok-E	12735696	12735846	633	+	.	ID="RND-4_FAMILY-462";Tend="1339";Tstart="1199";shortTE="F";uid="97a3bf90-edaa-4fa9-936b-087b0f8ffa50"
CAJEWF010000001.1	RepeatMasker	Unknown	38045681	38045948	912	+	.	ID="RND-6_FAMILY-9924";Tend="1169";Tstart="886";shortTE="F";uid="c842306d-533b-41d3-9b1c-12b08bb0efb1"
CAJEWF010000001.1	RepeatMasker	DNA	41763607	41763893	899	+	.	ID="RND-2_FAMILY-6";Tend="1301";Tstart="1011";shortTE="F";uid="5834e61f-c8f3-4e87-8f04-62fe8e5199b8"
CAJEWF010000001.1	RepeatMasker	Unknown	23428502	23428628	407	+	.	ID="RND-3_FAMILY-432";Tend="1117";Tstart="1002";shortTE="F";uid="97eeccaa-eeec-4d3c-aca3-a2b249c25571"
CAJEWF010000001.1	RepeatMasker	DNA/CMC	9472835	9473131	752	+	.	ID="RND-4_FAMILY-396";Tend="1159";Tstart="859";shortTE="F";uid="ba2db91d-bfac-48c0-9b3a-af9433d72631"
CAJEWF010000001.1	RepeatMasker	Unknown	43198291	43198765	1386	+	.	ID="RND-1_FAMILY-337";TEgroup="ctg_1%7CRND-1_FAMILY-337%7C3";Tend="1339";Tstart="987";shortTE="F";uid="79744a21-b351-4c4c-8d57-1b63bb05fccb"
CAJEWF010000001.1	RepeatMasker	Unknown	11702325	11702690	2826	+	.	ID="RND-3_FAMILY-819";Tend="1258";Tstart="898";shortTE="F";uid="bb6aaf04-1137-498f-b0bc-df447b4dd1fb"
CAJEWF010000001.1	RepeatMasker	DNA/Maverick	8824644	8824933	1358	+	.	ID="RND-2_FAMILY-28";Tend="1049";Tstart="770";shortTE="F";uid="dbf6e2c0-cd9d-42ce-a0f0-d24a7ac4c8c2"
CAJEWF010000001.1	RepeatMasker	Unknown	43364601	43364902	1986	+	.	ID="RND-6_FAMILY-9636";Tend="625";Tstart="340";shortTE="F";uid="bb141ff1-36da-4e60-9d11-d6786e3da275"
CAJEWF010000001.1	RepeatMasker	DNA/CMC	5299467	5299687	1855	+	.	ID="ENSPM-N1_BTA";Tend="220";Tstart="1";shortTE="F";uid="9b04223f-2c3b-4dfd-a781-fdeef1778f27"
CAJEWF010000001.1	RepeatMasker	Unknown	25814794	25814995	880	+	.	ID="RND-1_FAMILY-36";Tend="1195";Tstart="995";shortTE="F";uid="db570db2-fccb-4bed-91c7-bf2cdffd82ee"
CAJEWF010000001.1	RepeatMasker	DNA/Maverick	2695277	2695606	1491	+	.	ID="RND-2_FAMILY-28";Tend="1060";Tstart="739";shortTE="F";uid="59016790-6495-46b9-b06e-e566a8e9fb73"
CAJEWF010000001.1	RepeatMasker	DNA	25856186	25856688	4118	+	.	ID="DNA-1_BTA";Tend="504";Tstart="1";shortTE="F";uid="146806f5-2c85-4f0b-88ac-c509cc739270"
CAJEWF010000001.1	RepeatMasker	Unknown	50722101	50722360	1164	+	.	ID="RND-4_FAMILY-1179";Tend="1189";Tstart="927";shortTE="F";uid="5cd89e62-eac2-4d67-aca4-5b1ca7f93b52"
CAJEWF010000001.1	RepeatMasker	DNA	17867162	17867438	1695	+	.	ID="DNA-11_BTA";Tend="276";Tstart="1";shortTE="F";uid="d9e27a05-59e1-47b9-b954-5c20f3082c8c"
CAJEWF010000001.1	RepeatMasker	DNA/TcMar-Tc1	4645568	4646566	6115	+	.	ID="MARINER-N1_BTA";Tend="998";Tstart="1";shortTE="F";uid="e3f7d4c8-dba0-46f5-adb1-b4d37015e207"
CAJEWF010000001.1	RepeatMasker	LTR/Gypsy	14084892	14085322	2885	+	.	ID="RND-6_FAMILY-1649";Tend="1408";Tstart="966";shortTE="F";uid="865d83fe-5657-4e37-8fdb-57ee2370c61a"
CAJEWF010000001.1	RepeatMasker	DNA	35915210	35915348	496	+	.	ID="RND-1_FAMILY-491";Tend="990";Tstart="850";shortTE="F";uid="fbdf694d-0d42-4dde-a8d6-9212fe20c3a8"
CAJEWF010000001.1	RepeatMasker	Unknown	45445930	45447237	565	+	.	ID="RND-1_FAMILY-66";TEgroup="ctg_1%7CRND-1_FAMILY-66%7C4";Tend="1940";Tstart="768";shortTE="T";uid="14af928a-b1cd-4b36-bad5-f95fc9ad4654"
CAJEWF010000001.1	RepeatMasker	DNA/TcMar-Pogo	1386521	1386735	1533	+	.	ID="RND-1_FAMILY-572";Tend="1559";Tstart="1361";shortTE="F";uid="217a6b9f-777d-4413-905d-b233ea66118f"
CAJEWF010000001.1	RepeatMasker	Unknown	11673553	11673719	1332	+	.	ID="RND-1_FAMILY-507";Tend="1068";Tstart="902";shortTE="F";uid="641a81af-8eb3-46bc-9673-988fa9cd9239"
CAJEWF010000001.1	RepeatMasker	Unknown	43555669	43555976	1588	+	.	ID="RND-6_FAMILY-5162";Tend="2911";Tstart="2615";shortTE="F";uid="9905a664-5565-4f6a-a7d7-b75fe3048e43"
CAJEWF010000001.1	RepeatMasker	DNA/TcMar-Tigger	41426377	41426509	648	+	.	ID="rnd-6_family-2653";Tend="597";Tstart="464";shortTE="F";uid="e2a3cefe-a184-4f5d-bb2c-ce1bab2fa071"
CAJEWF010000001.1	RepeatMasker	Unknown	7731270	7731419	1291	+	.	ID="RND-1_FAMILY-200";Tend="1014";Tstart="865";shortTE="F";uid="8594bb70-1059-41f3-a90d-5ed7fced3d01"
CAJEWF010000001.1	RepeatMasker	RC/Helitron	47972360	47972837	1330	+	.	ID="RND-4_FAMILY-1349";Tend="1984";Tstart="1544";shortTE="F";uid="39ec797a-9be5-4bd1-8741-ec7564db5b78"
CAJEWF010000001.1	RepeatMasker	DNA	51522890	51523143	1473	+	.	ID="RND-1_FAMILY-59";Tend="1242";Tstart="987";shortTE="F";uid="23b27a90-585f-45d0-9bdc-48f117fdeb62"
CAJEWF010000001.1	RepeatMasker	DNA/CMC-Chapaev-3	19994276	19994567	2095	+	.	ID="RND-6_FAMILY-649";Tend="3224";Tstart="2933";shortTE="F";uid="dc732261-9550-418d-94c0-92ba2e9f5bee"
CAJEWF010000001.1	RepeatMasker	RC/Helitron	46194617	46195513	7120	+	.	ID="HELITRON-N3_BTA";Tend="889";Tstart="1";shortTE="F";uid="296495ad-aa77-4a70-89cc-126ea93144c0"
CAJEWF010000001.1	RepeatMasker	DNA/hAT-Tip100	1380298	1381831	12281	+	.	ID="RND-1_FAMILY-68";Tend="2284";Tstart="769";shortTE="F";uid="8a3b859c-713c-4531-bb73-51f531433c58"
CAJEWF010000001.1	RepeatMasker	DNA	49750674	49750800	483	+	.	ID="RND-5_FAMILY-3187";Tend="1148";Tstart="1019";shortTE="F";uid="1aee79b2-5c48-438d-a4ee-6a8a9f7d342d"
CAJEWF010000001.1	RepeatMasker	DNA/CMC	30764086	30764401	2463	+	.	ID="RND-1_FAMILY-81";Tend="1262";Tstart="946";shortTE="F";uid="a89ada4f-3442-4449-ae88-c4c1ff582909"
CAJEWF010000001.1	RepeatMasker	Unknown	22570444	22570686	758	+	.	ID="RND-4_FAMILY-688";Tend="1176";Tstart="964";shortTE="F";uid="89a18d45-3203-4a7e-90c0-49d6a8fb984f"
CAJEWF010000001.1	RepeatMasker	DNA/CMC	41174952	41175187	1050	+	.	ID="RND-1_FAMILY-116";Tend="2547";Tstart="2304";shortTE="F";uid="952f3b49-31cf-4eb0-933d-bd007982dd8e"
CAJEWF010000001.1	RepeatMasker	DNA	45357726	45357909	529	+	.	ID="RND-4_FAMILY-211";Tend="1786";Tstart="1604";shortTE="F";uid="8ed307c7-c3f1-401c-813a-f4f8ff9b9e9d"
CAJEWF010000001.1	RepeatMasker	Unknown	6653080	6653226	1039	+	.	ID="RND-5_FAMILY-463";Tend="1134";Tstart="979";shortTE="F";uid="74ff004c-3736-4574-9ffd-e67dd5c4300f"
CAJEWF010000001.1	RepeatMasker	RC/Helitron	11996709	11996911	732	+	.	ID="RND-6_FAMILY-812";Tend="7668";Tstart="7472";shortTE="F";uid="9d9edf53-2dd8-403a-8f8e-9e014419e5e1"
CAJEWF010000001.1	RepeatMasker	DNA	795412	795755	2709	+	.	ID="RND-6_FAMILY-2750";Tend="1090";Tstart="757";shortTE="F";uid="3bb73371-21fa-463b-8956-37d24cf48825"
CAJEWF010000001.1	RepeatMasker	DNA/CMC-Transib	40445720	40445893	1278	+	.	ID="RND-5_FAMILY-2303";Tend="930";Tstart="757";shortTE="F";uid="4d98ea73-8639-44cc-8a75-e451565bd6e3"
CAJEWF010000001.1	RepeatMasker	LTR/Gypsy	1615766	1616356	3132	+	.	ID="GYPSY-4_BTA-I";Tend="955";Tstart="359";shortTE="F";uid="ad6758a5-236a-45fd-8439-095bea447c75"
CAJEWF010000001.1	RepeatMasker	DNA/CMC	45615267	45615568	2433	+	.	ID="RND-1_FAMILY-81";Tend="1262";Tstart="959";shortTE="F";uid="28ac1c9d-4b01-487a-83f0-8397b8079726"
CAJEWF010000001.1	RepeatMasker	Unknown	19599563	19599926	754	+	.	ID="RND-4_FAMILY-1621";Tend="1183";Tstart="864";shortTE="F";uid="e7eafd74-9006-402e-b4de-1ca20eb45cce"
CAJEWF010000001.1	RepeatMasker	Unknown	17736257	17736516	1943	+	.	ID="RND-1_FAMILY-714";Tend="1127";Tstart="868";shortTE="F";uid="8f6a59f0-8d0f-4e6a-be4b-060a816804de"
CAJEWF010000001.1	RepeatMasker	DNA/TcMar-Tc1	26835234	26835463	654	+	.	ID="RND-4_FAMILY-1919";TEgroup="ctg_1%7CRND-4_FAMILY-1919%7C23";Tend="1087";Tstart="899";shortTE="F";uid="e6ae5f64-dd5e-413e-aead-7506be4489d9"
CAJEWF010000001.1	RepeatMasker	DNA	18401518	18401653	506	+	.	ID="RND-6_FAMILY-6295";Tend="2772";Tstart="2641";shortTE="F";uid="ac6bd6c6-6b94-4443-b362-63c7c9ab76c9"
CAJEWF010000001.1	RepeatMasker	Unknown	43067807	43067971	1160	+	.	ID="RND-4_FAMILY-384";Tend="1004";Tstart="842";shortTE="F";uid="837e4b27-2458-42ea-b391-1ef9f6b4cca4"
CAJEWF010000001.1	RepeatMasker	DNA	46051971	46052219	613	+	.	ID="RND-5_FAMILY-244";Tend="3533";Tstart="3290";shortTE="F";uid="73b391a9-4bf6-4346-886f-4c8bcea5468c"
CAJEWF010000001.1	RepeatMasker	Unknown	31048685	31048829	424	+	.	ID="RND-5_FAMILY-187";Tend="1107";Tstart="963";shortTE="F";uid="08d4d670-a635-41f9-a016-a57d8d50865a"
CAJEWF010000001.1	RepeatMasker	LINE/I	40658539	40658723	1233	+	.	ID="NIMB-4_BTA";Tend="1750";Tstart="1565";shortTE="F";uid="10d2bcc0-54a9-4eb1-850a-1d6ae196b2d7"
CAJEWF010000001.1	RepeatMasker	DNA/CMC-Transib	4560846	4561008	1016	+	.	ID="RND-5_FAMILY-2303";Tend="929";Tstart="768";shortTE="F";uid="e105f1bb-f34b-4688-ae0d-e91b92affb6c"
CAJEWF010000001.1	RepeatMasker	DNA	50622860	50623143	1119	+	.	ID="RND-1_FAMILY-929";Tend="1283";Tstart="1002";shortTE="F";uid="dacdda9e-bdd4-409f-9d3b-7e917054845c"
CAJEWF010000001.1	RepeatMasker	Unknown	7996956	7997214	653	+	.	ID="RND-4_FAMILY-324";Tend="1174";Tstart="905";shortTE="F";uid="d14577f0-f9b6-4c07-b4a5-ed5b1d90b5b0"
CAJEWF010000001.1	RepeatMasker	DNA/hAT?	46270351	46270620	729	+	.	ID="hat-n5_bta";Tend="528";Tstart="398";shortTE="F";uid="7f9977ee-7829-4409-9fb5-8684ff75392e"
CAJEWF010000001.1	RepeatMasker	Unknown	37741621	37741843	1485	+	.	ID="RND-1_FAMILY-371";Tend="986";Tstart="767";shortTE="F";uid="29bd1ab9-89c9-4c1a-9b4b-5f3af0f48ad5"
CAJEWF010000001.1	RepeatMasker	Unknown	48349970	48351203	10297	+	.	ID="RND-1_FAMILY-351";Tend="2070";Tstart="834";shortTE="F";uid="36a5380e-aa6b-4ee4-a440-3d40ab6a0b9a"
CAJEWF010000001.1	RepeatMasker	DNA/hAT-hATm	5232833	5233002	827	+	.	ID="RND-1_FAMILY-588";Tend="3074";Tstart="2894";shortTE="F";uid="d447134c-72ef-47bb-815b-4ca27da92994"
CAJEWF010000001.1	RepeatMasker	DNA/CMC	39716140	39716351	1670	+	.	ID="ENSPM-N2_BTA";Tend="212";Tstart="1";shortTE="F";uid="fe69e833-0937-46c4-ae9b-a895716c5cf7"
CAJEWF010000001.1	RepeatMasker	LTR/Gypsy	142747	143272	2381	+	.	ID="RND-3_FAMILY-29";Tend="1335";Tstart="818";shortTE="F";uid="fc77f15c-0f5e-4c44-b353-f78842c6d931"
CAJEWF010000001.1	RepeatMasker	DNA	31945915	31946213	1533	+	.	ID="RND-4_FAMILY-1880";Tend="1252";Tstart="957";shortTE="F";uid="1879e516-16a0-452e-b109-b74897d4772a"
CAJEWF010000001.1	RepeatMasker	RC/Helitron	34123536	34123956	1523	+	.	ID="RND-4_FAMILY-1138";Tend="1293";Tstart="860";shortTE="F";uid="63b70ed6-06e9-4cc2-92e0-0c2987934b51"
CAJEWF010000001.1	RepeatMasker	DNA/Sola-2	50845699	50845813	455	+	.	ID="RND-6_FAMILY-3279";Tend="1889";Tstart="1780";shortTE="F";uid="17260fbb-1c5f-4766-af42-d414441553de"
CAJEWF010000001.1	RepeatMasker	Unknown	46327262	46328419	7086	+	.	ID="RND-6_FAMILY-1891";TEgroup="ctg_1%7CRND-6_FAMILY-1891%7C2";Tend="2016";Tstart="548";shortTE="F";uid="bd895d1c-4c95-4e8e-aca0-09a9e811125e"
CAJEWF010000001.1	RepeatMasker	DNA	15369854	15370108	1105	+	.	ID="RND-1_FAMILY-491";Tend="1096";Tstart="846";shortTE="F";uid="d6c597c9-6e6a-47a5-b7ca-3dbfe3826bab"
CAJEWF010000001.1	RepeatMasker	Unknown	1078350	1078593	1711	+	.	ID="RND-3_FAMILY-154";Tend="1204";Tstart="961";shortTE="F";uid="0bf44f05-ba62-4153-9bb4-7fb1e0caea9b"
CAJEWF010000001.1	RepeatMasker	DNA/CMC	16042703	16042886	522	+	.	ID="RND-1_FAMILY-303";TEgroup="ctg_1%7CRND-1_FAMILY-303%7C2";Tend="1137";Tstart="954";shortTE="F";uid="c35c2967-169c-4b87-ac3e-0b976595bc20"
CAJEWF010000001.1	RepeatMasker	Unknown	9365066	9365379	1616	+	.	ID="RND-1_FAMILY-202";Tend="1210";Tstart="915";shortTE="F";uid="74a02238-b7c2-454c-a249-797d3f3e428a"
CAJEWF010000001.1	RepeatMasker	Unknown	21616012	21616356	1798	+	.	ID="RND-1_FAMILY-575";Tend="1256";Tstart="877";shortTE="F";uid="1d503f83-0ea9-4b44-a1e3-bcf603c85334"
CAJEWF010000001.1	RepeatMasker	LTR/Gypsy	2094626	2094812	496	+	.	ID="RND-6_FAMILY-417";Tend="1079";Tstart="892";shortTE="F";uid="65b1be31-5412-442d-84f2-3e7c84d8d772"
CAJEWF010000001.1	RepeatMasker	Unknown	48154111	48154229	596	+	.	ID="RND-4_FAMILY-1179";Tend="1191";Tstart="1079";shortTE="F";uid="159bfd9f-5c12-467c-a8ab-383e00e549b4"
CAJEWF010000001.1	RepeatMasker	DNA/CMC-EnSpm	51645330	51645609	1684	+	.	ID="rnd-2_family-41";Tend="1263";Tstart="1000";shortTE="F";uid="8906f5ad-431b-4f05-be4a-7a5be0ddcbf6"
CAJEWF010000001.1	RepeatMasker	Unknown	11884473	11884644	616	+	.	ID="RND-6_FAMILY-1831";Tend="2355";Tstart="2193";shortTE="F";uid="05c71f7b-c510-4506-a25d-658a6f1fc7fc"
CAJEWF010000001.1	RepeatMasker	Unknown	37977134	37977263	582	+	.	ID="RND-1_FAMILY-197";Tend="1049";Tstart="940";shortTE="F";uid="655d9515-448f-442a-9445-4d3ff488d164"
CAJEWF010000001.1	RepeatMasker	Unknown	1049912	1050310	2473	+	.	ID="RND-1_FAMILY-449";Tend="1361";Tstart="942";shortTE="F";uid="afd329dd-b03b-4c50-b3b7-a36a70af172d"
CAJEWF010000001.1	RepeatMasker	Unknown	11026832	11027057	1763	+	.	ID="RND-6_FAMILY-2007";Tend="897";Tstart="674";shortTE="F";uid="4cded5fd-3778-4d63-a85e-52d53c9c46a3"
CAJEWF010000001.1	RepeatMasker	Unknown	10467429	10467577	709	+	.	ID="RND-2_FAMILY-63";Tend="1020";Tstart="871";shortTE="F";uid="8efad705-2f85-4674-8009-29558d0d860f"
CAJEWF010000001.1	RepeatMasker	DNA/PIF-Harbinger	30192327	30192505	1084	+	.	ID="RND-4_FAMILY-1090";Tend="1198";Tstart="1022";shortTE="F";uid="17160210-8e69-47eb-90a1-ae67a19366ea"
CAJEWF010000001.1	RepeatMasker	DNA/hAT-Tip100	2970115	2970377	1966	+	.	ID="RND-6_FAMILY-968";Tend="5451";Tstart="5190";shortTE="F";uid="4004090c-e836-4d47-b069-7cbf30b92a53"
CAJEWF010000001.1	RepeatMasker	DNA/CMC	22390545	22390768	1646	+	.	ID="ENSPM-N1_BTA";Tend="228";Tstart="5";shortTE="F";uid="73fb039a-1f9f-4472-8a0a-acac7baf5ec2"
CAJEWF010000001.1	RepeatMasker	DNA/CMC-EnSpm	50249582	50249791	1153	+	.	ID="RND-6_FAMILY-7144";Tend="1176";Tstart="966";shortTE="F";uid="4c4652ab-903d-4c70-8f44-903011772c21"
CAJEWF010000001.1	RepeatMasker	LTR/Gypsy	25066487	25066969	1422	+	.	ID="RND-3_FAMILY-25";Tend="1328";Tstart="828";shortTE="F";uid="2914610f-3454-4f4e-922a-20e5fa9ed9e1"
CAJEWF010000001.1	RepeatMasker	DNA	8001731	8001984	1789	+	.	ID="DNA-5_BTA";Tend="255";Tstart="1";shortTE="F";uid="ed8be139-b117-4a2d-b478-38bf0da870bc"
CAJEWF010000001.1	RepeatMasker	Unknown	12492441	12495225	24173	+	.	ID="RND-6_FAMILY-4006";Tend="3625";Tstart="838";shortTE="F";uid="f49a70e5-3267-49bc-8c9a-10391c5fa9f8"
CAJEWF010000001.1	RepeatMasker	DNA/CMC	36105053	36105302	1463	+	.	ID="rnd-5_family-957";Tend="1087";Tstart="874";shortTE="F";uid="671bbef0-6301-45f3-886f-8dc4d6c167fa"
CAJEWF010000001.1	RepeatMasker	DNA	19152402	19152550	747	+	.	ID="rnd-6_family-7379";TEgroup="ctg_1%7Crnd-6_family-7379%7C2";Tend="370";Tstart="244";shortTE="T";uid="f291e311-3cf4-4525-82e3-8a4d8f5d72d4"
CAJEWF010000001.1	RepeatMasker	LTR/Gypsy	27223782	27224091	1770	+	.	ID="RND-6_FAMILY-1646";Tend="1226";Tstart="986";shortTE="F";uid="7dc5e9e7-62c9-4137-8fd3-a19746395266"
CAJEWF010000001.1	RepeatMasker	DNA	19145140	19145416	1471	+	.	ID="DNA-11_BTA";Tend="551";Tstart="265";shortTE="F";uid="bcc3dff9-bacb-4094-87b0-00f5a4749d72"
CAJEWF010000001.1	RepeatMasker	DNA	16328928	16329224	632	+	.	ID="RND-5_FAMILY-1477";TEgroup="ctg_1%7CRND-5_FAMILY-1477%7C2";Tend="1314";Tstart="900";shortTE="F";uid="c2864a30-05a4-4f3d-9be5-2094e24c3dd9"
CAJEWF010000001.1	RepeatMasker	Unknown	26171572	26171707	882	+	.	ID="RND-5_FAMILY-38";Tend="1089";Tstart="953";shortTE="F";uid="aece4c81-e50a-45d9-b3da-49e09ca83b51"
CAJEWF010000001.1	RepeatMasker	DNA	1299285	1299715	2527	+	.	ID="DNA-10_BTA";Tend="433";Tstart="1";shortTE="F";uid="6836d1d2-d33a-4a4e-817e-90e2f305632b"
CAJEWF010000001.1	RepeatMasker	DNA/CMC	27554407	27554664	1009	+	.	ID="RND-1_FAMILY-116";Tend="2544";Tstart="2294";shortTE="F";uid="0b7f09c2-831f-475c-a25e-06aac966a90f"
CAJEWF010000001.1	RepeatMasker	DNA/Kolobok	34347520	34347678	462	+	.	ID="RND-6_FAMILY-8584";Tend="6042";Tstart="5880";shortTE="F";uid="8a5291dd-a449-4c37-a8ba-500470d90094"
CAJEWF010000001.1	RepeatMasker	DNA/hAT-Tip100	19535642	19535806	1036	+	.	ID="RND-1_FAMILY-474";Tend="1091";Tstart="926";shortTE="F";uid="db35f7bc-2471-47c3-b58c-b79dabb5a93b"
CAJEWF010000001.1	RepeatMasker	Unknown	26531755	26532162	968	+	.	ID="RND-1_FAMILY-36";TEgroup="ctg_1%7CRND-1_FAMILY-36%7C13";Tend="1205";Tstart="951";shortTE="F";uid="21013e6e-5b0e-463e-ae9c-b16cce58f11d"
CAJEWF010000001.1	RepeatMasker	DNA/Sola-2	29638278	29638496	464	+	.	ID="RND-6_FAMILY-443";Tend="2619";Tstart="2402";shortTE="F";uid="cbe79098-fb5e-4d0f-a4f9-d5a89570697d"
CAJEWF010000001.1	RepeatMasker	DNA/TcMar-Tc1	53320586	53320871	1439	+	.	ID="MARINER-N1_BTA";Tend="318";Tstart="31";shortTE="F";uid="01a23016-105b-46ee-873f-8b98c8e8d527"
CAJEWF010000001.1	RepeatMasker	LINE/CR1	46367627	46367753	924	+	.	ID="RND-6_FAMILY-5659";Tend="1579";Tstart="1452";shortTE="F";uid="0fe9d372-5315-41b6-a5f7-f76b089a29c1"
CAJEWF010000001.1	RepeatMasker	DNA	7467189	7467617	406	+	.	ID="DNA-5_BTA";TEgroup="ctg_1%7CDNA-5_BTA%7C3";Tend="238";Tstart="1";shortTE="T";uid="39778414-885a-4146-8699-b2949fed2f7e"
CAJEWF010000001.1	RepeatMasker	DNA/CMC-EnSpm	232027	232346	1442	+	.	ID="rnd-6_family-737";Tend="1153";Tstart="890";shortTE="F";uid="b547b9a4-227b-4c4e-b529-497a4b600ab5"
CAJEWF010000001.1	RepeatMasker	Unknown	48254003	48254298	2307	+	.	ID="RND-6_FAMILY-7638";Tend="1156";Tstart="859";shortTE="F";uid="7192093f-ebaa-4215-855e-2c7f6b4f6d79"
CAJEWF010000001.1	RepeatMasker	RC/Helitron	16515828	16516652	6725	+	.	ID="HELITRON-N2_BTA";Tend="821";Tstart="1";shortTE="F";uid="57568920-8935-4d93-953c-614ffac940d7"
CAJEWF010000001.1	RepeatMasker	Unknown	31253537	31254840	8375	+	.	ID="RND-1_FAMILY-791";Tend="4647";Tstart="3352";shortTE="F";uid="3f337826-0cb3-4591-b393-6ff66a2038f7"
CAJEWF010000001.1	RepeatMasker	DNA/TcMar-Tc1	43631111	43631307	1491	+	.	ID="RND-4_FAMILY-1919";Tend="1093";Tstart="897";shortTE="F";uid="6661842c-bc97-4d69-afc0-68c1671ab548"
CAJEWF010000001.1	RepeatMasker	DNA	30625134	30625376	992	+	.	ID="DNA-5_BTA";Tend="255";Tstart="1";shortTE="F";uid="be4b6caa-50f4-4ecb-9e97-4fd65a93de76"
CAJEWF010000001.1	RepeatMasker	DNA/Sola-2	51900481	51900691	603	+	.	ID="RND-6_FAMILY-443";Tend="2570";Tstart="2360";shortTE="F";uid="57dd9124-62cf-418e-8540-ec6d9f78c2a3"
CAJEWF010000001.1	RepeatMasker	DNA/CMC-EnSpm	51327306	51327522	1126	+	.	ID="rnd-6_family-10965";Tend="1070";Tstart="923";shortTE="F";uid="ee0b8e77-29a1-45d1-95c2-f30a27c384a7"
CAJEWF010000001.1	RepeatMasker	DNA	31378089	31378445	2284	+	.	ID="RND-5_FAMILY-149";Tend="1356";Tstart="990";shortTE="F";uid="cdcebe62-9a1c-452a-a57b-00813a4172a4"
CAJEWF010000001.1	RepeatMasker	DNA/hAT-Tip100	17816089	17816988	3022	+	.	ID="HAT-N2_BTA";TEgroup="ctg_1%7CHAT-N2_BTA%7C17";Tend="781";Tstart="1";shortTE="F";uid="74c74d31-2952-4973-ab99-7de8e2491f0a"
CAJEWF010000001.1	RepeatMasker	Unknown	32635738	32635850	786	+	.	ID="RND-4_FAMILY-1778";Tend="1226";Tstart="1114";shortTE="F";uid="027b3735-8b4c-4cf2-87ce-343be0ea3909"
CAJEWF010000001.1	RepeatMasker	DNA/Academ-1	2140039	2140611	1244	+	.	ID="RND-1_FAMILY-406";TEgroup="ctg_1%7CRND-1_FAMILY-406%7C2";Tend="1679";Tstart="966";shortTE="F";uid="837fe54b-b82f-4a0f-89c5-027b7cdd4ec8"
CAJEWF010000001.1	RepeatMasker	DNA	52065333	52065588	1345	+	.	ID="RND-4_FAMILY-4629";Tend="1236";Tstart="968";shortTE="F";uid="beb0a333-b62a-46e8-9f79-cd94d6ce2bb3"
CAJEWF010000001.1	RepeatMasker	Unknown	39672452	39672653	732	+	.	ID="RND-4_FAMILY-317";Tend="1091";Tstart="867";shortTE="F";uid="7cadc2fb-3eca-45b1-b0b9-a852f2b8cb61"
CAJEWF010000001.1	RepeatMasker	Unknown	1906579	1906834	751	+	.	ID="RND-6_FAMILY-1321";Tend="1210";Tstart="950";shortTE="F";uid="1f23f89e-7980-48b1-8603-20f898949128"
CAJEWF010000001.1	RepeatMasker	LINE/L2	44687563	44687809	1575	+	.	ID="RND-4_FAMILY-328";Tend="1147";Tstart="899";shortTE="F";uid="5352af08-4d35-4ad5-aa64-4e32253b31e1"
CAJEWF010000001.1	RepeatMasker	DNA/TcMar-Pogo	18352436	18352580	460	+	.	ID="RND-1_FAMILY-523";Tend="1447";Tstart="1309";shortTE="F";uid="e917ceb8-9b57-4a1b-a9fe-ea90b7721ab2"
CAJEWF010000001.1	RepeatMasker	Unknown	3408154	3408288	742	+	.	ID="RND-1_FAMILY-36";Tend="1167";Tstart="1034";shortTE="F";uid="0e3a31a3-b17e-46cf-967c-7ee48d6af82c"
CAJEWF010000001.1	RepeatMasker	DNA	65325	65597	1640	+	.	ID="DNA-11_BTA";Tend="277";Tstart="11";shortTE="F";uid="04c6c935-78c1-4213-a533-6a71fb12b85d"
CAJEWF010000001.1	RepeatMasker	Unknown	31104749	31104958	451	+	.	ID="RND-1_FAMILY-286";Tend="1144";Tstart="943";shortTE="F";uid="db1c4f7f-5722-4c63-a2ac-a0c5ebb30f2c"
CAJEWF010000001.1	RepeatMasker	DNA/hAT-Tip100	42572736	42572886	526	+	.	ID="RND-5_FAMILY-4888";Tend="1213";Tstart="1066";shortTE="F";uid="5779b1f2-6584-4598-bf88-6dfef4e7c02c"
CAJEWF010000001.1	RepeatMasker	DNA/CMC	48173790	48173999	1597	+	.	ID="RND-1_FAMILY-303";Tend="1124";Tstart="914";shortTE="F";uid="13912867-9925-4fc1-a0e0-5c4713be9a44"
CAJEWF010000001.1	RepeatMasker	LTR/DIRS	51407849	51408095	1150	+	.	ID="RND-6_FAMILY-2925";Tend="1181";Tstart="930";shortTE="F";uid="adc49f84-7de3-465a-8ecb-91f44bc3edd9"
CAJEWF010000001.1	RepeatMasker	DNA/hAT?	37939954	37940116	1032	+	.	ID="HAT-N6_BTA";Tend="311";Tstart="155";shortTE="F";uid="39820a26-ae41-4dcd-a58a-fdb297a23be7"
CAJEWF010000001.1	RepeatMasker	DNA/hAT-Tip100	20594758	20594889	468	+	.	ID="RND-5_FAMILY-3189";Tend="1832";Tstart="1703";shortTE="F";uid="57f332c9-0aa8-40fe-849e-9d22b783c77b"
CAJEWF010000001.1	RepeatMasker	DNA	48617213	48617564	1280	+	.	ID="RND-5_FAMILY-149";Tend="1356";Tstart="1002";shortTE="F";uid="55d0bf83-5c1e-4854-a5e2-bee9d4d94f37"
CAJEWF010000001.1	RepeatMasker	DNA/CMC-EnSpm	41616967	41617212	1430	+	.	ID="RND-6_FAMILY-1077";Tend="1167";Tstart="909";shortTE="F";uid="292366af-82da-4a2b-914d-9cc18dc71c5a"
CAJEWF010000001.1	RepeatMasker	Unknown	27638978	27639183	1471	+	.	ID="RND-6_FAMILY-2207";Tend="1147";Tstart="942";shortTE="F";uid="12614153-f181-455b-a10f-07fcbe1a9363"
CAJEWF010000001.1	RepeatMasker	Unknown	17234997	17235104	704	+	.	ID="RND-1_FAMILY-37";Tend="1006";Tstart="899";shortTE="F";uid="1c24abcb-af29-48fd-9853-0c653d8e2292"
CAJEWF010000001.1	RepeatMasker	DNA/hAT?	30271790	30272600	2436	+	.	ID="hat-n6_bta";Tend="311";Tstart="9";shortTE="F";uid="eab866ec-a44a-43a1-9acf-7a9be78d9e33"
CAJEWF010000001.1	RepeatMasker	Unknown	9876958	9879267	16493	+	.	ID="RND-1_FAMILY-469";Tend="3124";Tstart="814";shortTE="F";uid="e8e0adc7-195f-4d3e-b9b0-6bf340a1f4d2"
CAJEWF010000001.1	RepeatMasker	RC/Helitron	3138564	3139081	4400	+	.	ID="RND-6_FAMILY-606";Tend="1092";Tstart="574";shortTE="F";uid="8fd90c0d-5de3-4b0b-93fe-ae26041b0583"
CAJEWF010000001.1	RepeatMasker	LTR/Gypsy	2164681	2165133	1806	+	.	ID="RND-3_FAMILY-25";Tend="1405";Tstart="974";shortTE="F";uid="b3984076-3df8-4ac8-8a40-fabb4cfebc30"
CAJEWF010000001.1	RepeatMasker	Unknown	27593487	27593741	1531	+	.	ID="RND-1_FAMILY-36";Tend="1206";Tstart="952";shortTE="F";uid="1d830c89-f2db-4c98-aaeb-d0d38d281900"
CAJEWF010000001.1	RepeatMasker	DNA/TcMar-Tc1	39990404	39990954	4205	+	.	ID="RND-5_FAMILY-372";Tend="5061";Tstart="4521";shortTE="F";uid="7f9723a6-ff06-4e68-9480-a95179422e80"
CAJEWF010000001.1	RepeatMasker	Unknown	347153	347257	785	+	.	ID="RND-6_FAMILY-1777";Tend="986";Tstart="880";shortTE="F";uid="7bc1755c-2321-4136-958c-8ea535d32713"
CAJEWF010000001.1	RepeatMasker	DNA/TcMar-Tc1	21901204	21901890	5848	+	.	ID="RND-5_FAMILY-4151";Tend="2043";Tstart="1359";shortTE="F";uid="d9ccf1da-83e7-48dc-a8ae-6d364f43be0c"
CAJEWF010000001.1	RepeatMasker	DNA	37522539	37522823	1634	+	.	ID="RND-1_FAMILY-59";Tend="1262";Tstart="981";shortTE="F";uid="cddd57a7-0fe1-4772-89a0-0f25cc473e84"
CAJEWF010000001.1	RepeatMasker	LTR/Gypsy	1148674	1148937	1728	+	.	ID="RND-3_FAMILY-29";Tend="1340";Tstart="1077";shortTE="F";uid="dc0c0c88-4e7c-4cb4-a603-94cfd17e46f0"
CAJEWF010000001.1	RepeatMasker	Unknown	53148384	53148624	1459	+	.	ID="RND-6_FAMILY-1750";Tend="982";Tstart="735";shortTE="F";uid="bc60be72-f8da-42e7-b993-9a584cad30e1"
CAJEWF010000001.1	RepeatMasker	DNA/TcMar-Tc1	1115899	1116094	1194	+	.	ID="RND-4_FAMILY-1919";Tend="1102";Tstart="919";shortTE="F";uid="54e93339-1735-4a96-9a4e-beda1ea0e8c3"
CAJEWF010000001.1	RepeatMasker	Unknown	19671581	19671842	1482	+	.	ID="RND-1_FAMILY-328";Tend="1182";Tstart="924";shortTE="F";uid="52ef3353-e60e-4017-9c16-200d75d91757"
CAJEWF010000001.1	RepeatMasker	DNA	5167089	5167393	1823	+	.	ID="DNA-11_BTA";Tend="549";Tstart="255";shortTE="F";uid="ba9640a3-fed6-451e-a021-042c645850cc"
CAJEWF010000001.1	RepeatMasker	Unknown	17096347	17096510	889	+	.	ID="RND-1_FAMILY-37";Tend="1062";Tstart="898";shortTE="F";uid="dc514b38-fdfd-48e7-9673-8f27469bafe8"
CAJEWF010000001.1	RepeatMasker	DNA	9452941	9453067	559	+	.	ID="DNA-11_BTA";Tend="294";Tstart="165";shortTE="F";uid="b29c97f9-de9f-4300-bbc4-8a1015a8de11"
CAJEWF010000001.1	RepeatMasker	DNA	6764539	6764686	1016	+	.	ID="rnd-6_family-11069";Tend="1033";Tstart="901";shortTE="F";uid="b2c28aa3-2eb8-4c18-a07d-aaaed6aecfaf"
CAJEWF010000001.1	RepeatMasker	DNA/CMC-Transib	12257959	12258353	1101	+	.	ID="RND-5_FAMILY-2303";TEgroup="ctg_1%7CRND-5_FAMILY-2303%7C7";Tend="927";Tstart="765";shortTE="F";uid="3ddbf18e-38c3-416e-9f4a-50d0567a3e66"
CAJEWF010000001.1	RepeatMasker	DNA/CMC	5943602	5943858	737	+	.	ID="RND-1_FAMILY-977";Tend="653";Tstart="397";shortTE="F";uid="80dd8611-2a82-4717-b682-78738c2d065c"
CAJEWF010000001.1	RepeatMasker	DNA/hAT-Tip100	51876086	51876328	1374	+	.	ID="HAT-N2_BTA";Tend="503";Tstart="256";shortTE="F";uid="e4823866-7cdd-4e6f-a2fd-92cbbb648743"
CAJEWF010000001.1	RepeatMasker	DNA/CMC-EnSpm	34812055	34812244	1386	+	.	ID="RND-2_FAMILY-41";Tend="1263";Tstart="1074";shortTE="F";uid="044f54b7-854f-49bb-879f-59cf3309ea5d"
CAJEWF010000001.1	RepeatMasker	DNA/CMC	33314893	33315192	946	+	.	ID="RND-5_FAMILY-957";Tend="491";Tstart="189";shortTE="F";uid="2ff493f6-289f-44e7-bed2-8b4ba869b4f4"
CAJEWF010000001.1	RepeatMasker	DNA/CMC-EnSpm	18926560	18926758	649	+	.	ID="RND-6_FAMILY-1077";Tend="1104";Tstart="908";shortTE="F";uid="4a0ba9ed-931e-4142-b9ba-b0b16e6dbb58"
CAJEWF010000001.1	RepeatMasker	LTR/Gypsy	37258326	37258534	1460	+	.	ID="RND-1_FAMILY-808";Tend="1025";Tstart="817";shortTE="F";uid="3e62284a-bd90-4970-a7a0-ad5faf486ea1"
CAJEWF010000001.1	RepeatMasker	LTR/Gypsy	48570773	48571335	1114	+	.	ID="RND-5_FAMILY-56";Tend="1058";Tstart="447";shortTE="F";uid="58739140-2296-44e9-bacd-61298dbedcce"
CAJEWF010000001.1	RepeatMasker	Unknown	49181931	49182105	1197	+	.	ID="RND-2_FAMILY-63";Tend="1032";Tstart="870";shortTE="F";uid="befe1024-1412-4d96-a5bf-364bc8c3a9ea"
CAJEWF010000001.1	RepeatMasker	DNA/PIF-Spy	37691845	37692035	615	+	.	ID="ISL2EU-N2_BTA";Tend="174";Tstart="1";shortTE="F";uid="ab9ce29c-8ed3-4d2a-bace-5034be69f96f"
CAJEWF010000001.1	RepeatMasker	Unknown	19165079	19165936	1868	+	.	ID="RND-6_FAMILY-1777";TEgroup="ctg_1%7CRND-6_FAMILY-1777%7C7";Tend="1281";Tstart="882";shortTE="F";uid="ee974f74-7093-427c-9a40-841f3f097e83"
CAJEWF010000001.1	RepeatMasker	DNA/Sola-2	47492633	47492887	1040	+	.	ID="RND-6_FAMILY-443";Tend="2612";Tstart="2361";shortTE="F";uid="20c406bc-2ef5-4b9e-8d98-3e8a92fbd3d6"
CAJEWF010000001.1	RepeatMasker	DNA/hAT?	45688963	45689122	725	+	.	ID="RND-6_FAMILY-24";Tend="1175";Tstart="1004";shortTE="F";uid="7f7ed018-4d4f-45a7-8ca6-399d8425c335"
CAJEWF010000001.1	RepeatMasker	DNA	40701949	40702157	1712	+	.	ID="RND-1_FAMILY-978";Tend="3593";Tstart="3385";shortTE="F";uid="397f62f3-b73a-4916-a950-10abd25159a8"
CAJEWF010000001.1	RepeatMasker	Unknown	29284279	29284556	1628	+	.	ID="RND-6_FAMILY-694";Tend="1209";Tstart="921";shortTE="F";uid="9aa29b74-9d1a-42a9-9bc0-c2208f679f48"
CAJEWF010000001.1	RepeatMasker	DNA/CMC-EnSpm	35795509	35795631	653	+	.	ID="RND-6_FAMILY-4914";Tend="3630";Tstart="3512";shortTE="F";uid="64be27e3-b604-498d-929c-bcf6c8f6cec1"
CAJEWF010000001.1	RepeatMasker	Unknown	1099300	1099876	4558	+	.	ID="RND-1_FAMILY-109";Tend="1401";Tstart="823";shortTE="F";uid="93ca1c56-5b91-4af6-baab-876f5f357768"
CAJEWF010000001.1	RepeatMasker	DNA/hAT?	47067700	47067944	1127	+	.	ID="RND-5_FAMILY-1660";Tend="1102";Tstart="866";shortTE="F";uid="b3fe31e2-9a58-48a8-b886-f5ae25a925c2"
CAJEWF010000001.1	RepeatMasker	DNA/CMC	43971663	43971834	911	+	.	ID="RND-6_FAMILY-5287";Tend="1073";Tstart="901";shortTE="F";uid="e009a48e-278b-4ea9-8112-81be45d52b5b"
CAJEWF010000001.1	RepeatMasker	RC/Helitron	48294876	48295489	4429	+	.	ID="RND-1_FAMILY-88";Tend="2155";Tstart="1528";shortTE="F";uid="41b495c8-7aaf-4199-8d32-2c5303d37330"
CAJEWF010000001.1	RepeatMasker	DNA/hAT?	5847663	5848325	4659	+	.	ID="HAT-N5_BTA";Tend="671";Tstart="1";shortTE="F";uid="4b57fc47-8a2b-405c-8675-38562f0558f6"
CAJEWF010000001.1	RepeatMasker	Unknown	32326676	32327187	3997	+	.	ID="RND-5_FAMILY-5725";Tend="1447";Tstart="940";shortTE="F";uid="fef3074b-2776-491c-ac41-769c94110a57"
CAJEWF010000001.1	RepeatMasker	DNA/CMC-EnSpm	29818532	29818708	846	+	.	ID="RND-1_FAMILY-56";Tend="1144";Tstart="972";shortTE="F";uid="582c787d-28fe-44a7-b0be-227035d3541c"
CAJEWF010000001.1	RepeatMasker	Unknown	26620373	26620674	2491	+	.	ID="RND-6_FAMILY-1752";Tend="1262";Tstart="961";shortTE="F";uid="9c83a8d1-5b8c-4a10-a607-ca37d0e40994"
CAJEWF010000001.1	RepeatMasker	Unknown	9546398	9546560	1027	+	.	ID="RND-4_FAMILY-384";Tend="1006";Tstart="842";shortTE="F";uid="7d6da6cf-3587-4408-8e9c-73a245456fc5"
CAJEWF010000001.1	RepeatMasker	DNA/hAT-Tip100	8374073	8374339	2023	+	.	ID="RND-6_FAMILY-968";Tend="5452";Tstart="5190";shortTE="F";uid="6eef4378-74c0-4c32-a09a-e1b46f3077cf"
CAJEWF010000001.1	RepeatMasker	Unknown	2209775	2209928	492	+	.	ID="RND-1_FAMILY-223";Tend="1071";Tstart="921";shortTE="F";uid="23af3c8a-cbb6-41f3-bf70-9c93aa1318c0"
CAJEWF010000001.1	RepeatMasker	LINE/I	37389358	37389624	1346	+	.	ID="RND-6_FAMILY-27";Tend="1193";Tstart="918";shortTE="F";uid="14fcaad8-9798-44ff-8188-e8023aab0f48"
CAJEWF010000001.1	RepeatMasker	DNA	23177648	23178151	3650	+	.	ID="DNA-1_BTA";Tend="504";Tstart="1";shortTE="F";uid="de0c45e7-02aa-470e-b3bc-a9cad249da39"
CAJEWF010000001.1	RepeatMasker	DNA/CMC-EnSpm	47255365	47255530	1006	+	.	ID="RND-6_FAMILY-1912";Tend="1116";Tstart="953";shortTE="F";uid="b6994d05-3ed4-4d47-bd71-dc501b720769"
CAJEWF010000001.1	RepeatMasker	DNA/TcMar-Tc1	51217005	51217230	1238	+	.	ID="RND-4_FAMILY-1919";Tend="1103";Tstart="891";shortTE="F";uid="7151172c-ec75-452b-a513-38c61fa720ac"
CAJEWF010000001.1	RepeatMasker	DNA/CMC-EnSpm	36946766	36953372	29969	+	.	ID="RND-6_FAMILY-4914";TEgroup="ctg_1%7CRND-6_FAMILY-4914%7C3";Tend="4327";Tstart="742";shortTE="F";uid="d026f8a4-255a-482b-9ced-2da1e9b76b85"
CAJEWF010000001.1	RepeatMasker	RC/Helitron	49533791	49534031	1562	+	.	ID="RND-5_FAMILY-1779";Tend="1051";Tstart="807";shortTE="F";uid="d9027f8f-f74e-43f4-9dc1-a6c09d279d08"
CAJEWF010000001.1	RepeatMasker	LTR/Gypsy	17423454	17423632	1011	+	.	ID="RND-6_FAMILY-1646";Tend="1496";Tstart="1318";shortTE="F";uid="2b60c3ae-079d-4448-a58d-3705977b2d39"
CAJEWF010000001.1	RepeatMasker	LTR/Gypsy	32289622	32289869	912	+	.	ID="RND-5_FAMILY-27";Tend="1211";Tstart="954";shortTE="F";uid="3fd40d02-559f-457f-aa2c-2755a4ee22e6"
CAJEWF010000001.1	RepeatMasker	Unknown	17134501	17134701	835	+	.	ID="RND-6_FAMILY-7438";Tend="1168";Tstart="925";shortTE="F";uid="a51d563a-b824-4314-92c3-a0f3433d8511"
CAJEWF010000001.1	RepeatMasker	DNA/TcMar-Tc1	40347829	40348459	5413	+	.	ID="RND-1_FAMILY-54";Tend="1609";Tstart="979";shortTE="F";uid="a4b891ba-8725-4780-ac68-dd9b4be41e45"
CAJEWF010000001.1	RepeatMasker	DNA/CMC-EnSpm	4971263	4973784	6552	+	.	ID="RND-6_FAMILY-6392";TEgroup="ctg_1%7CRND-6_FAMILY-6392%7C1";Tend="2434";Tstart="17";shortTE="F";uid="03313a6b-cce1-4acc-a74c-4f9b10a5ec70"
CAJEWF010000001.1	RepeatMasker	LTR/Gypsy	50002190	50002472	1173	+	.	ID="RND-6_FAMILY-1646";Tend="978";Tstart="694";shortTE="F";uid="4cd8f6d1-e476-4ccc-9ea3-9dbcff3f0f1a"
CAJEWF010000001.1	RepeatMasker	LTR/Pao	749859	750155	2060	+	.	ID="RND-4_FAMILY-3020";Tend="1182";Tstart="897";shortTE="F";uid="8a417936-2fdc-43a3-9303-15d4c5ef9d12"
CAJEWF010000001.1	RepeatMasker	Unknown	29643001	29643268	1704	+	.	ID="RND-6_FAMILY-694";Tend="1208";Tstart="926";shortTE="F";uid="9ba4f490-c319-4d5a-8fa8-23710ec835ec"
CAJEWF010000001.1	RepeatMasker	Unknown	36787632	36787917	1632	+	.	ID="RND-5_FAMILY-38";Tend="1228";Tstart="943";shortTE="F";uid="f77cad14-dd8f-42aa-a900-5c1df935138c"
CAJEWF010000001.1	RepeatMasker	Unknown	29838264	29838464	1294	+	.	ID="RND-6_FAMILY-828";Tend="1064";Tstart="844";shortTE="F";uid="dc37c088-6b46-44cc-9854-0c8640551edf"
CAJEWF010000001.1	RepeatMasker	DNA/CMC	40188112	40188336	1568	+	.	ID="ENSPM-N1_BTA";Tend="224";Tstart="1";shortTE="F";uid="62fa945e-f5f5-4b8b-9b09-8469cc22671d"
CAJEWF010000001.1	RepeatMasker	DNA	52165394	52165592	1178	+	.	ID="RND-4_FAMILY-441";Tend="1136";Tstart="892";shortTE="F";uid="5d33156b-8ff7-4d24-bf10-77dd6cc67f2e"
CAJEWF010000001.1	RepeatMasker	Unknown	27177860	27178030	663	+	.	ID="RND-5_FAMILY-5118";Tend="1594";Tstart="1422";shortTE="F";uid="3b0336f2-8629-49cf-938f-411265cb4552"
CAJEWF010000001.1	RepeatMasker	DNA/PIF-Spy	52334188	52334348	508	+	.	ID="RND-6_FAMILY-7539";Tend="2384";Tstart="2222";shortTE="F";uid="303c81d7-3d25-45af-a89c-1bddaa6a07ca"
CAJEWF010000001.1	RepeatMasker	LTR/Gypsy	36886392	36886643	1420	+	.	ID="RND-5_FAMILY-1051";Tend="1194";Tstart="940";shortTE="F";uid="a768990f-3280-4c3f-af85-528be5c271ea"
CAJEWF010000001.1	RepeatMasker	DNA	45563011	45563122	956	+	.	ID="RND-1_FAMILY-110";Tend="1397";Tstart="1286";shortTE="F";uid="47aab5f3-9ef8-483d-9f78-0f81c1f69ca9"
CAJEWF010000001.1	RepeatMasker	LTR/Gypsy	12359096	12359285	452	+	.	ID="RND-1_FAMILY-529";Tend="894";Tstart="702";shortTE="F";uid="afdd1d2e-fbbb-4140-9ee5-9338460b6738"
CAJEWF010000001.1	RepeatMasker	LTR/Gypsy	52241467	52241775	1193	+	.	ID="RND-6_FAMILY-1646";Tend="1080";Tstart="726";shortTE="F";uid="99418aec-dae2-4249-ab45-312a77bbc469"
CAJEWF010000001.1	RepeatMasker	DNA/hAT	52956441	52956805	1445	+	.	ID="HAT-N1_BTA";Tend="369";Tstart="36";shortTE="F";uid="825595da-0bbb-48f8-9de4-cd18caca7ce4"
CAJEWF010000001.1	RepeatMasker	Unknown	48589348	48589615	1799	+	.	ID="RND-1_FAMILY-70";Tend="1222";Tstart="952";shortTE="F";uid="41ee7964-837c-4630-9366-f9c6d7dea655"
CAJEWF010000001.1	RepeatMasker	DNA/CMC	51296607	51296823	1162	+	.	ID="RND-5_FAMILY-957";Tend="1085";Tstart="860";shortTE="F";uid="101a895f-8d9c-4bd5-9e87-eb2fb95909e3"
CAJEWF010000001.1	RepeatMasker	DNA	24278338	24278491	930	+	.	ID="dna4-17b_bta";Tend="128";Tstart="1";shortTE="F";uid="353f2530-5efc-44b0-9b35-2ac5cd8f5803"
CAJEWF010000001.1	RepeatMasker	DNA/Academ-1	30236213	30236940	6275	+	.	ID="RND-1_FAMILY-406";Tend="1688";Tstart="961";shortTE="F";uid="67fad3e4-765d-46ee-bc1e-bd618b0c54fa"
CAJEWF010000001.1	RepeatMasker	DNA/TcMar-Tc1	2655499	2658452	23411	+	.	ID="RND-6_FAMILY-150";Tend="3592";Tstart="659";shortTE="F";uid="540eabac-321c-445a-8626-c96b5feb9924"
CAJEWF010000001.1	RepeatMasker	DNA	17382966	17383459	3752	+	.	ID="DNA-1_BTA";Tend="504";Tstart="1";shortTE="F";uid="2360fb45-e671-4bd4-a174-8c716edcfc2d"
CAJEWF010000001.1	RepeatMasker	Unknown	52685943	52686209	440	+	.	ID="RND-1_FAMILY-257";Tend="1205";Tstart="928";shortTE="F";uid="47cd96a8-93fe-4056-9a7f-f876afdca826"
CAJEWF010000001.1	RepeatMasker	DNA/CMC-Transib	22669040	22669178	624	+	.	ID="RND-5_FAMILY-2303";Tend="895";Tstart="765";shortTE="F";uid="5563b800-2fa5-461c-b92a-cc4005813e7a"
CAJEWF010000001.1	RepeatMasker	DNA	49341359	49341910	4442	+	.	ID="DNA-4_BTA";Tend="554";Tstart="1";shortTE="F";uid="09322b5b-6c57-4c04-b12e-90c7df60ce11"
CAJEWF010000001.1	RepeatMasker	Unknown	21165669	21165957	2005	+	.	ID="RND-1_FAMILY-70";Tend="1223";Tstart="921";shortTE="F";uid="806decb0-2c62-4009-9cf6-eb67581b4d90"
CAJEWF010000001.1	RepeatMasker	DNA/CMC	39963449	39963656	924	+	.	ID="RND-5_FAMILY-957";Tend="1069";Tstart="861";shortTE="F";uid="f731db69-43e4-4632-8048-87d14c678869"
CAJEWF010000001.1	RepeatMasker	RC/Helitron	40154737	40154956	859	+	.	ID="RND-6_FAMILY-410";Tend="1563";Tstart="1342";shortTE="F";uid="68adbc7d-9ae7-4664-9360-d6676cee46b7"
CAJEWF010000001.1	RepeatMasker	LTR/Gypsy	1889700	1889987	1572	+	.	ID="RND-6_FAMILY-1649";Tend="1402";Tstart="1147";shortTE="F";uid="e54610c6-bad7-4fab-bef2-26602087bd95"
CAJEWF010000001.1	RepeatMasker	DNA	19080867	19081070	474	+	.	ID="RND-6_FAMILY-4591";Tend="4901";Tstart="4695";shortTE="F";uid="36c5a151-456e-430e-adc6-05f795924f1d"
CAJEWF010000001.1	RepeatMasker	DNA/hAT-hAT5	26986236	26986426	817	+	.	ID="RND-5_FAMILY-1384";Tend="1139";Tstart="947";shortTE="F";uid="b380468b-5905-45a7-8a33-cc79451ae0ef"
CAJEWF010000001.1	RepeatMasker	DNA/hAT-Tip100	5288672	5288899	760	+	.	ID="HAT-N7_BTA";Tend="607";Tstart="390";shortTE="F";uid="b78488b4-e731-47ff-83e2-1185bdc8a8c0"
CAJEWF010000001.1	RepeatMasker	DNA/CMC	52202107	52202358	571	+	.	ID="RND-1_FAMILY-93";Tend="1272";Tstart="1010";shortTE="F";uid="99464aff-64ef-42c8-8d5b-378bad2e7bad"
CAJEWF010000001.1	RepeatMasker	Unknown	44189944	44190182	1661	+	.	ID="RND-1_FAMILY-40";Tend="1207";Tstart="969";shortTE="F";uid="2e9e13fa-071d-4299-bec5-bcd1b5d554fe"
CAJEWF010000001.1	RepeatMasker	DNA/Sola-2	27735792	27736033	773	+	.	ID="RND-6_FAMILY-443";Tend="2612";Tstart="2361";shortTE="F";uid="1cbb6051-fc22-4ae3-8e9b-2b0c91b14ae6"
CAJEWF010000001.1	RepeatMasker	DNA/PIF-Spy	8770301	8770847	2837	+	.	ID="RND-1_FAMILY-281";Tend="1558";Tstart="977";shortTE="F";uid="7a9c342b-b180-40ee-b845-abe736289f4f"
CAJEWF010000001.1	RepeatMasker	LTR/Gypsy	37357030	37357301	1601	+	.	ID="RND-3_FAMILY-25";Tend="1351";Tstart="1080";shortTE="F";uid="2953571c-3bf7-4319-96eb-9f4f75321761"
CAJEWF010000001.1	RepeatMasker	DNA	6386811	6386976	497	+	.	ID="RND-5_FAMILY-3441";TEgroup="ctg_1%7CRND-5_FAMILY-3441%7C2";Tend="2612";Tstart="2456";shortTE="T";uid="abdc1058-1517-4d0b-b2ea-450100c50efe"
CAJEWF010000001.1	RepeatMasker	DNA/CMC-EnSpm	18518185	18518303	563	+	.	ID="RND-6_FAMILY-813";Tend="1123";Tstart="1005";shortTE="F";uid="79dfc6f0-a043-43c2-8036-436536efe58d"
CAJEWF010000001.1	RepeatMasker	Unknown	11803534	11804014	1790	+	.	ID="RND-1_FAMILY-174";Tend="1428";Tstart="935";shortTE="F";uid="95767a99-826f-44d8-9846-12e5b03a23ec"
CAJEWF010000001.1	RepeatMasker	DNA/TcMar-Tc1	40032604	40032844	905	+	.	ID="RND-4_FAMILY-1919";TEgroup="ctg_1%7CRND-4_FAMILY-1919%7C37";Tend="1090";Tstart="900";shortTE="F";uid="cc47f186-8e29-4426-85b4-36188b64de4c"
CAJEWF010000001.1	RepeatMasker	LINE/R1	44313148	44313377	1287	+	.	ID="RND-6_FAMILY-1164";Tend="6958";Tstart="6484";shortTE="F";uid="16c99dc6-c1c7-4305-9df9-539295314b62"
CAJEWF010000001.1	RepeatMasker	DNA/PIF-Harbinger	49416709	49416968	1508	+	.	ID="RND-4_FAMILY-1090";Tend="1446";Tstart="1185";shortTE="F";uid="8a89fe03-00c4-4753-a6c0-3848eb3ca42f"
CAJEWF010000001.1	RepeatMasker	DNA	49649796	49649999	1193	+	.	ID="DNA-11_BTA";Tend="294";Tstart="96";shortTE="F";uid="bd8c1058-1d94-4d1b-944e-fdc43d529d1f"
CAJEWF010000001.1	RepeatMasker	DNA	48959152	48959307	654	+	.	ID="RND-5_FAMILY-1857";Tend="4709";Tstart="4565";shortTE="F";uid="7518d8f9-87da-49e4-8f78-e4c3f2609911"
CAJEWF010000001.1	RepeatMasker	DNA/CMC-Transib	48546254	48546416	1139	+	.	ID="RND-5_FAMILY-2303";Tend="931";Tstart="766";shortTE="F";uid="c3e6c403-44a8-4957-afb8-0e068b83ac5a"
CAJEWF010000001.1	RepeatMasker	Unknown	52143078	52143247	1386	+	.	ID="RND-4_FAMILY-384";Tend="1005";Tstart="836";shortTE="F";uid="4f71b1d2-d9ba-42a3-a504-635376ec944e"
CAJEWF010000001.1	RepeatMasker	LINE/RTE-BovB	52287579	52287758	1584	+	.	ID="RND-5_FAMILY-3742";Tend="4002";Tstart="3824";shortTE="F";uid="5c1627d5-cd20-4783-af48-c43e76ce8f9a"
CAJEWF010000001.1	RepeatMasker	LTR/Gypsy	2366972	2367234	667	+	.	ID="RND-6_FAMILY-4518";Tend="1138";Tstart="897";shortTE="F";uid="9aa65d6a-1dc2-4383-bb69-ef101fefea56"
CAJEWF010000001.1	RepeatMasker	Unknown	30222749	30222945	437	+	.	ID="RND-6_FAMILY-402";Tend="2322";Tstart="2126";shortTE="F";uid="91d4f5a1-bd21-4038-a7a5-97b91b5259b2"
CAJEWF010000001.1	RepeatMasker	DNA/Sola-2	22867565	22867946	1756	+	.	ID="RND-1_FAMILY-349";Tend="1247";Tstart="857";shortTE="F";uid="6e4abfc5-275a-402c-a805-bc7e59c87514"
CAJEWF010000001.1	RepeatMasker	Unknown	26420919	26421185	1777	+	.	ID="RND-1_FAMILY-134";Tend="1204";Tstart="940";shortTE="F";uid="45bebe30-06c6-42da-98db-c1afb15cd133"
CAJEWF010000001.1	RepeatMasker	Unknown	18012448	18012709	1378	+	.	ID="RND-1_FAMILY-36";Tend="1206";Tstart="944";shortTE="F";uid="7668eb79-d8dd-4b72-9e6f-caadcdf90176"
CAJEWF010000001.1	RepeatMasker	DNA/CMC-EnSpm	14727338	14727600	1962	+	.	ID="RND-6_FAMILY-737";Tend="1150";Tstart="888";shortTE="F";uid="e661bf3a-08b7-4ba7-94ef-93e5197845bb"
CAJEWF010000001.1	RepeatMasker	RC/Helitron	41690887	41691022	529	+	.	ID="RND-6_FAMILY-410";Tend="1483";Tstart="1345";shortTE="F";uid="4c69ec9b-ec98-4852-8d82-15d35cb9f5fa"
CAJEWF010000001.1	RepeatMasker	DNA/hAT-Tip100	42022436	42022680	646	+	.	ID="RND-6_FAMILY-2085";Tend="1188";Tstart="948";shortTE="F";uid="fa0a4f63-aff1-4d08-8d41-8ed9a025efba"
CAJEWF010000001.1	RepeatMasker	Unknown	24052495	24052642	468	+	.	ID="RND-5_FAMILY-5118";Tend="1601";Tstart="1457";shortTE="F";uid="07f9154c-9e40-447f-892d-9224a9ae93c3"
CAJEWF010000001.1	RepeatMasker	Unknown	18432073	18432241	544	+	.	ID="RND-5_FAMILY-62";Tend="906";Tstart="742";shortTE="F";uid="3abb7219-b927-4cdd-998c-898c40df61bf"
CAJEWF010000001.1	RepeatMasker	DNA/CMC	25710744	25710996	1463	+	.	ID="ENSPM-N1_BTA";Tend="228";Tstart="1";shortTE="F";uid="7fa0b372-11b0-4082-a357-150a9fbab5d4"
CAJEWF010000001.1	RepeatMasker	DNA/hAT-hATm	19110406	19110589	1352	+	.	ID="RND-6_FAMILY-7639";Tend="2552";Tstart="2373";shortTE="F";uid="56a1a175-812e-47bf-8e34-2f522b0ae06d"
CAJEWF010000001.1	RepeatMasker	DNA/Sola-2	47371256	47371362	406	+	.	ID="SOLA2-N1B_BTA";Tend="2757";Tstart="2656";shortTE="F";uid="76616767-6fdf-4ee5-b9c2-346be14a7da3"
CAJEWF010000001.1	RepeatMasker	DNA/hAT?	13622443	13622754	2473	+	.	ID="HAT-N6_BTA";Tend="311";Tstart="1";shortTE="F";uid="9ea5078e-23b6-43aa-8cc4-2ca68570bbb8"
CAJEWF010000001.1	RepeatMasker	DNA/hAT-hATm	35955036	35955171	692	+	.	ID="RND-5_FAMILY-832";Tend="1824";Tstart="1697";shortTE="F";uid="bcb53a66-7463-4f4b-b1c4-8bf802e77a12"
CAJEWF010000001.1	RepeatMasker	LTR/Gypsy	3012059	3012966	6367	+	.	ID="RND-1_FAMILY-808";Tend="1712";Tstart="804";shortTE="F";uid="d0b4614a-5bda-4ff9-98a0-2ea45b9915bb"
CAJEWF010000001.1	RepeatMasker	DNA/Kolobok	5984529	5984992	4022	+	.	ID="rnd-6_family-6547";Tend="1102";Tstart="574";shortTE="F";uid="aa0b544f-1d0d-4031-956f-386657bd04ab"
CAJEWF010000001.1	RepeatMasker	LTR/Gypsy	31070988	31071171	869	+	.	ID="RND-6_FAMILY-1649";Tend="1137";Tstart="956";shortTE="F";uid="81e44d7a-1194-4f5f-9791-f8a7a750befe"
CAJEWF010000001.1	RepeatMasker	DNA/Zator	10421195	10421311	578	+	.	ID="RND-6_FAMILY-2114";Tend="2394";Tstart="2277";shortTE="F";uid="e91d0ca6-85ed-42cc-981c-4401797fdac5"
CAJEWF010000001.1	RepeatMasker	LTR/Pao	25058117	25058725	3704	+	.	ID="RND-5_FAMILY-543";Tend="1372";Tstart="795";shortTE="F";uid="8b97e050-b2a8-43b6-b919-d9f63011e605"
CAJEWF010000001.1	RepeatMasker	DNA	22738557	22739058	3721	+	.	ID="DNA-1_BTA";Tend="504";Tstart="1";shortTE="F";uid="f4a8e43a-b14f-433f-939a-5efe938ec988"
CAJEWF010000001.1	RepeatMasker	DNA/CMC-EnSpm	25545345	25545497	985	+	.	ID="RND-6_FAMILY-7144";Tend="1227";Tstart="1076";shortTE="F";uid="e956e3d5-ccdc-4c5c-a31a-b9880a5b712d"
CAJEWF010000001.1	RepeatMasker	LTR/Gypsy	39893790	39893934	693	+	.	ID="RND-3_FAMILY-25";Tend="1214";Tstart="1084";shortTE="F";uid="d4760449-ec81-4a33-90dc-97535cf03187"
CAJEWF010000001.1	RepeatMasker	DNA/CMC-Transib	3405383	3405533	547	+	.	ID="RND-5_FAMILY-2303";Tend="930";Tstart="765";shortTE="F";uid="e32317fe-316a-45cc-b9ae-67d16424bbb7"
CAJEWF010000001.1	RepeatMasker	Unknown	30269657	30269882	775	+	.	ID="RND-3_FAMILY-432";Tend="1209";Tstart="1006";shortTE="F";uid="b5943893-7013-47e7-91ae-bfff89c5c12b"
CAJEWF010000001.1	RepeatMasker	LINE/I	11085393	11085650	1555	+	.	ID="I-8_BTA";Tend="6239";Tstart="5987";shortTE="F";uid="d0478658-2ca7-464f-8d8b-5ff219159de7"
CAJEWF010000001.1	RepeatMasker	DNA/TcMar-Tc1	3054428	3054544	564	+	.	ID="RND-5_FAMILY-3206";Tend="2071";Tstart="1955";shortTE="F";uid="ecb5c1bb-b481-4bf5-b000-8ee1a3496d99"
CAJEWF010000001.1	RepeatMasker	LTR/Gypsy	43013295	43013586	1317	+	.	ID="RND-6_FAMILY-417";Tend="1246";Tstart="907";shortTE="F";uid="89620e1f-ed9f-4338-ad20-8e2b26551812"
CAJEWF010000001.1	RepeatMasker	Unknown	39948939	39949109	899	+	.	ID="RND-1_FAMILY-37";Tend="1058";Tstart="898";shortTE="F";uid="a049980d-0c62-41f1-b1a9-388732a594fb"
CAJEWF010000001.1	RepeatMasker	DNA/TcMar-Tc4	27040705	27041062	461	+	.	ID="RND-4_FAMILY-769";Tend="1345";Tstart="968";shortTE="F";uid="7aeaf4cc-496d-42f0-8196-bb507476500a"
CAJEWF010000001.1	RepeatMasker	Unknown	46447986	46448156	982	+	.	ID="RND-5_FAMILY-1613";Tend="1030";Tstart="860";shortTE="F";uid="1ac6e921-e300-4ca2-96a3-28a838bb9d4a"
CAJEWF010000001.1	RepeatMasker	DNA	27599381	27599660	1963	+	.	ID="RND-1_FAMILY-450";Tend="1420";Tstart="1148";shortTE="F";uid="b8eec3d3-c1f2-4ec9-8ac4-5592c3c277be"
CAJEWF010000001.1	RepeatMasker	DNA	15284665	15284921	1303	+	.	ID="RND-1_FAMILY-59";Tend="1236";Tstart="983";shortTE="F";uid="a00acd38-d6f1-4d2d-bec2-683f05aa2dc0"
CAJEWF010000001.1	RepeatMasker	Unknown	34239433	34239724	2132	+	.	ID="RND-1_FAMILY-70";Tend="1223";Tstart="922";shortTE="F";uid="71aec11f-36ee-420d-8dad-680ff3633bd4"
CAJEWF010000001.1	RepeatMasker	DNA/Sola-2	50650703	50650820	442	+	.	ID="RND-6_FAMILY-2214";Tend="3215";Tstart="3097";shortTE="F";uid="b24aa5c9-1981-4830-8757-0a9a7af8cf16"
CAJEWF010000001.1	RepeatMasker	LTR/Gypsy	53323272	53323658	2218	+	.	ID="RND-6_FAMILY-456";Tend="1430";Tstart="1086";shortTE="F";uid="0a77e83a-6e3e-480c-8079-541686d7cd7c"
CAJEWF010000001.1	RepeatMasker	Unknown	44338905	44339227	1916	+	.	ID="RND-6_FAMILY-1247";Tend="1291";Tstart="955";shortTE="F";uid="465cd3cc-4cfe-483f-a681-dc6720867445"
CAJEWF010000001.1	RepeatMasker	DNA	6756631	6756772	949	+	.	ID="dna4-17b_bta";Tend="126";Tstart="1";shortTE="F";uid="b6e188ed-a6a6-4edf-bd47-1eb4359b07c6"
CAJEWF010000001.1	RepeatMasker	Unknown	17519616	17519846	656	+	.	ID="RND-1_FAMILY-36";Tend="1194";Tstart="955";shortTE="F";uid="b7bddf9e-84d0-4577-a678-711850411cbe"
CAJEWF010000001.1	RepeatMasker	LINE/RTE-X	650265	650850	681	+	.	ID="RTEX-1_BTA";TEgroup="ctg_1%7CRTEX-1_BTA%7C1";Tend="4171";Tstart="3801";shortTE="F";uid="a4cb0e8d-b017-49c0-bd56-60d3caa313c8"
CAJEWF010000001.1	RepeatMasker	DNA	6888078	6888322	1491	+	.	ID="DNA-3_BTA";Tend="265";Tstart="1";shortTE="F";uid="717cb796-ebcc-4a7a-af21-405050766501"
CAJEWF010000001.1	RepeatMasker	DNA	37283692	37283927	1288	+	.	ID="DNA-5_BTA";Tend="255";Tstart="1";shortTE="F";uid="b095838f-d9db-469d-9655-c0bc80c2dd7e"
CAJEWF010000001.1	RepeatMasker	DNA/Academ-1	44771027	44771442	423	+	.	ID="RND-6_FAMILY-3319";Tend="1408";Tstart="977";shortTE="F";uid="1aa20adf-291a-472b-b053-ad5c63718c12"
CAJEWF010000001.1	RepeatMasker	DNA/hAT?	8744253	8744563	2782	+	.	ID="HAT-N6_BTA";Tend="311";Tstart="1";shortTE="F";uid="925f7f97-cc0a-42fb-8678-401a22dc88f0"
CAJEWF010000001.1	RepeatMasker	DNA	9262673	9262848	526	+	.	ID="RND-5_FAMILY-3441";Tend="2614";Tstart="2446";shortTE="F";uid="81e8e4cf-a773-46d7-9c42-25dd2e3cb6fb"
CAJEWF010000001.1	RepeatMasker	Unknown	13356557	13356663	486	+	.	ID="RND-1_FAMILY-415";Tend="1953";Tstart="1851";shortTE="F";uid="56a29fe1-15ec-4ab5-908b-e401e8186695"
CAJEWF010000001.1	RepeatMasker	DNA/Zator	8026776	8027227	2641	+	.	ID="RND-5_FAMILY-1674";Tend="4008";Tstart="3562";shortTE="F";uid="8121211a-ac49-4cb1-b66c-ff9a5569d519"
CAJEWF010000001.1	RepeatMasker	DNA/Maverick	36508244	36508526	1163	+	.	ID="RND-2_FAMILY-28";Tend="1070";Tstart="738";shortTE="F";uid="0443b330-7edf-40c6-b225-9fddfbf35216"
CAJEWF010000001.1	RepeatMasker	Unknown	28360395	28360960	4733	+	.	ID="RND-3_FAMILY-932";Tend="1452";Tstart="884";shortTE="F";uid="0d49f7e4-e51d-47d6-a6e2-96f297a28124"
CAJEWF010000001.1	RepeatMasker	DNA/Sola-2	34443554	34446786	28498	+	.	ID="RND-1_FAMILY-512";Tend="3985";Tstart="752";shortTE="F";uid="0b7d75ed-34b6-49f0-aa22-f16e83881b4a"
CAJEWF010000001.1	RepeatMasker	Unknown	17125302	17125439	1067	+	.	ID="RND-6_FAMILY-1777";Tend="1281";Tstart="1144";shortTE="F";uid="059e29ca-4ee6-4960-9628-7c33495dcfbd"
CAJEWF010000001.1	RepeatMasker	DNA/hAT-Tip100	8369151	8369547	2786	+	.	ID="RND-5_FAMILY-1237";Tend="1240";Tstart="837";shortTE="F";uid="192035c7-977f-4033-a624-51525ee26ffb"
CAJEWF010000001.1	RepeatMasker	DNA/CMC-EnSpm	50104474	50104734	1490	+	.	ID="RND-6_FAMILY-737";Tend="1150";Tstart="890";shortTE="F";uid="59926e2b-8dcc-414c-9355-72beffe5b095"
CAJEWF010000001.1	RepeatMasker	RC/Helitron	17984320	17985155	3655	+	.	ID="RND-4_FAMILY-1349";Tend="2118";Tstart="1285";shortTE="F";uid="3c8052aa-8b45-42a1-82a3-599b51ddc244"
CAJEWF010000001.1	RepeatMasker	Unknown	3792805	3792978	1225	+	.	ID="RND-2_FAMILY-63";Tend="1032";Tstart="856";shortTE="F";uid="853e7ef4-a5ce-41c9-b413-5d9a6cf7dc77"
CAJEWF010000001.1	RepeatMasker	LINE/RTE-BovB	39407101	39407269	608	+	.	ID="RND-5_FAMILY-3742";Tend="4062";Tstart="3893";shortTE="F";uid="3e40e7af-3956-4dbe-85fc-059aae12c9ec"
CAJEWF010000001.1	RepeatMasker	LINE/I-Jockey	31059154	31061495	8392	+	.	ID="JOCKEY-6_BTA";Tend="5288";Tstart="2911";shortTE="F";uid="665c2920-bf03-4faa-a4a9-aa0d91e953a7"
CAJEWF010000001.1	RepeatMasker	DNA/PIF-Spy	34589213	34590095	5795	+	.	ID="ISL2EU-N2_BTA";TEgroup="ctg_1%7CISL2EU-N2_BTA%7C5";Tend="1326";Tstart="1";shortTE="F";uid="10bbafbe-94ac-47b5-9e88-c65e30f75b54"
CAJEWF010000001.1	RepeatMasker	LTR/Copia	47572552	47572772	731	+	.	ID="RND-4_FAMILY-537";Tend="1809";Tstart="1599";shortTE="F";uid="756b7760-e00a-4808-8ad4-8f9ac9cdd78d"
CAJEWF010000001.1	RepeatMasker	Unknown	337366	337532	1287	+	.	ID="RND-4_FAMILY-384";Tend="1004";Tstart="840";shortTE="F";uid="b0bfaf34-2aae-4aea-befc-0d2f01401247"
CAJEWF010000001.1	RepeatMasker	DNA/hAT-Tip100	49093102	49093252	810	+	.	ID="RND-5_FAMILY-3189";Tend="1685";Tstart="1538";shortTE="F";uid="29a0e86a-9ca1-410b-ae8b-42ad9d2a2371"
CAJEWF010000001.1	RepeatMasker	DNA/CMC	1690639	1691246	4092	+	.	ID="RND-1_FAMILY-120";Tend="1307";Tstart="778";shortTE="F";uid="0723c834-0b8c-4252-a708-72c2a99fff78"
CAJEWF010000001.1	RepeatMasker	Unknown	38224489	38224637	1163	+	.	ID="RND-1_FAMILY-498";Tend="3970";Tstart="3822";shortTE="F";uid="0e6753f7-4440-49f6-ae5f-74e859985f63"
CAJEWF010000001.1	RepeatMasker	DNA/CMC	21061226	21061446	1630	+	.	ID="ENSPM-N1_BTA";Tend="222";Tstart="1";shortTE="F";uid="8164c9b7-5fa0-4faa-ab5c-c5fd0d8477b4"
CAJEWF010000001.1	RepeatMasker	DNA/PIF-Spy	50156668	50156846	409	+	.	ID="RND-6_FAMILY-3239";Tend="944";Tstart="769";shortTE="F";uid="0df8f282-4ddb-4805-9f76-8a95e9c534bd"
CAJEWF010000001.1	RepeatMasker	DNA/Kolobok-T2	451564	451879	1666	+	.	ID="rnd-1_family-395";Tend="1832";Tstart="1236";shortTE="F";uid="9e2e6191-63c6-461c-bd0b-c4b7413208da"
CAJEWF010000001.1	RepeatMasker	DNA/CMC-Transib	46797392	46797508	833	+	.	ID="RND-5_FAMILY-2303";Tend="910";Tstart="793";shortTE="F";uid="759ae96a-1f40-403b-bc6a-e87482801344"
CAJEWF010000001.1	RepeatMasker	DNA/hAT-Tip100	43378563	43378672	774	+	.	ID="hat-n7_bta";Tend="1101";Tstart="953";shortTE="F";uid="ad72e14a-97a4-4c30-8d2b-87b2b84fea1a"
CAJEWF010000001.1	RepeatMasker	Unknown	38918671	38918888	980	+	.	ID="RND-1_FAMILY-36";Tend="1154";Tstart="753";shortTE="F";uid="d7f3b658-169c-4ca6-a24e-1fbdcb694630"
CAJEWF010000001.1	RepeatMasker	DNA/MULE-MuDR	42031850	42032169	2378	+	.	ID="RND-6_FAMILY-15083";Tend="1225";Tstart="884";shortTE="F";uid="bc2a4959-c601-4791-9c10-0154d8f861d9"
CAJEWF010000001.1	RepeatMasker	Unknown	21871842	21872126	1435	+	.	ID="RND-5_FAMILY-38";Tend="1229";Tstart="949";shortTE="F";uid="1f866967-3a35-4b09-a778-7a2d4e92d95d"
CAJEWF010000001.1	RepeatMasker	DNA/CMC-Transib	46963302	46963421	582	+	.	ID="RND-5_FAMILY-2303";Tend="925";Tstart="796";shortTE="F";uid="69748f4c-2b12-4e34-9784-04c60791567f"
CAJEWF010000001.1	RepeatMasker	DNA	32087312	32087441	572	+	.	ID="RND-5_FAMILY-1623";Tend="2144";Tstart="2014";shortTE="F";uid="cba6e896-723a-4d6c-bb31-0475702abc8a"
CAJEWF010000001.1	RepeatMasker	Unknown	3982385	3982925	1949	+	.	ID="RND-6_FAMILY-2580";TEgroup="ctg_1%7CRND-6_FAMILY-2580%7C1";Tend="1197";Tstart="866";shortTE="F";uid="db64b9d2-735e-4398-884b-81567c65ed7d"
CAJEWF010000001.1	RepeatMasker	DNA/PIF-Spy	1744213	1744403	578	+	.	ID="rnd-6_family-964";Tend="2019";Tstart="1455";shortTE="F";uid="cf2b6b0b-de49-44c0-ae4e-c28ac7a42bce"
CAJEWF010000001.1	RepeatMasker	DNA/CMC-EnSpm	46210448	46210708	1680	+	.	ID="RND-1_FAMILY-56";Tend="1156";Tstart="897";shortTE="F";uid="8b9ecdbb-85e8-43a0-8c6d-f6bf2df055c8"
CAJEWF010000001.1	RepeatMasker	DNA/hAT-hAT5	48768780	48769059	1906	+	.	ID="RND-5_FAMILY-1384";Tend="1178";Tstart="898";shortTE="F";uid="cd736da8-80e6-47ec-bc7c-f57b6fc8db26"
CAJEWF010000001.1	RepeatMasker	DNA	49432998	49433303	1652	+	.	ID="RND-4_FAMILY-1880";Tend="1239";Tstart="938";shortTE="F";uid="c0b4e614-1df2-46ae-af7a-410c7238cee1"
CAJEWF010000001.1	RepeatMasker	DNA/Zator	42725417	42725550	429	+	.	ID="RND-6_FAMILY-2114";Tend="2420";Tstart="2278";shortTE="F";uid="1828db71-13db-454c-a82e-cc739742d546"
CAJEWF010000001.1	RepeatMasker	Unknown	27527356	27527598	971	+	.	ID="RND-1_FAMILY-223";Tend="1163";Tstart="900";shortTE="F";uid="c9ce12fd-a2f4-4568-aee4-fc399a7f24ef"
CAJEWF010000001.1	RepeatMasker	Unknown	45278768	45279287	4367	+	.	ID="RND-1_FAMILY-757";Tend="1442";Tstart="930";shortTE="F";uid="47ffb42b-f56c-423d-9aa0-d2d91bb0b393"
CAJEWF010000001.1	RepeatMasker	Unknown	3385658	3386571	8322	+	.	ID="RND-6_FAMILY-1025";Tend="1726";Tstart="814";shortTE="F";uid="8bad836d-90b9-4c3f-843e-34e4de9cd957"
CAJEWF010000001.1	RepeatMasker	LTR/Gypsy	52287735	52287929	1285	+	.	ID="RND-3_FAMILY-488";Tend="1080";Tstart="909";shortTE="F";uid="4db21935-657f-4a73-9be8-61caeb8a6e34"
CAJEWF010000001.1	RepeatMasker	Unknown	4253090	4253596	4151	+	.	ID="RND-6_FAMILY-2136";Tend="1479";Tstart="972";shortTE="F";uid="ad89da72-dd17-4aa5-97eb-84ed7e7ea14e"
CAJEWF010000001.1	RepeatMasker	DNA	2710255	2710437	441	+	.	ID="RND-6_FAMILY-5164";Tend="3622";Tstart="3444";shortTE="F";uid="b478af64-6aae-410b-bc60-317cfdd1d65c"
CAJEWF010000001.1	RepeatMasker	Unknown	3808825	3808933	800	+	.	ID="RND-4_FAMILY-1879";Tend="1067";Tstart="959";shortTE="F";uid="2e1e5a2d-2540-414c-a1f1-1983995df734"
CAJEWF010000001.1	RepeatMasker	DNA	17712928	17713196	1107	+	.	ID="RND-6_FAMILY-9939";Tend="1355";Tstart="1082";shortTE="F";uid="3d67330c-6fee-4e03-8bc6-b5c4e989be67"
CAJEWF010000001.1	RepeatMasker	DNA/CMC	4087793	4088004	1617	+	.	ID="RND-5_FAMILY-957";Tend="1075";Tstart="860";shortTE="F";uid="d1919973-6b8c-425b-b533-1e91e97555ec"
CAJEWF010000001.1	RepeatMasker	Unknown	49210093	49210372	1934	+	.	ID="RND-6_FAMILY-595";Tend="1131";Tstart="851";shortTE="F";uid="d44f8f07-00c7-454b-9543-4ca96142fce9"
CAJEWF010000001.1	RepeatMasker	LTR/Gypsy	16752738	16753010	990	+	.	ID="RND-5_FAMILY-27";Tend="1210";Tstart="922";shortTE="F";uid="f2cd89ea-0b26-4360-9640-1f8cfa1e4aa7"
CAJEWF010000001.1	RepeatMasker	Unknown	38036333	38036768	2426	+	.	ID="RND-6_FAMILY-1777";Tend="1285";Tstart="875";shortTE="F";uid="2a202886-1930-4443-a3fb-7fc73ef119ac"
CAJEWF010000001.1	RepeatMasker	Unknown	38861064	38861261	984	+	.	ID="RND-3_FAMILY-432";Tend="1189";Tstart="964";shortTE="F";uid="fedf0a14-40dc-43c1-bd7e-f5363579ec40"
CAJEWF010000001.1	RepeatMasker	DNA/hAT-hAT5	1968501	1968776	2094	+	.	ID="RND-5_FAMILY-1384";Tend="1180";Tstart="899";shortTE="F";uid="3ba687c6-db11-4a93-bb58-f9db971ca1e7"
CAJEWF010000001.1	RepeatMasker	DNA/Sola-2	31277968	31278202	453	+	.	ID="RND-6_FAMILY-443";Tend="2592";Tstart="2361";shortTE="F";uid="4dfbff34-65b9-4bc1-8ee8-da0207f8d539"
CAJEWF010000001.1	RepeatMasker	DNA	17617899	17618402	3765	+	.	ID="DNA-1_BTA";Tend="504";Tstart="1";shortTE="F";uid="b2f31e83-f7f4-4f2e-a046-b9755f15798d"
CAJEWF010000001.1	RepeatMasker	Unknown	20849455	20849620	936	+	.	ID="RND-4_FAMILY-1003";Tend="1211";Tstart="1059";shortTE="F";uid="1fac4159-aeb1-4d10-8924-f19f1dbe9613"
CAJEWF010000001.1	RepeatMasker	Unknown	11466494	11466673	1115	+	.	ID="RND-3_FAMILY-154";Tend="1202";Tstart="1022";shortTE="F";uid="7914790b-0fe5-4d05-a472-4e648790e4c4"
CAJEWF010000001.1	RepeatMasker	DNA	42835203	42839820	39189	+	.	ID="RND-1_FAMILY-752";Tend="5423";Tstart="799";shortTE="F";uid="3e524f1f-b97a-4b29-9de6-f626083e3c8c"
CAJEWF010000001.1	RepeatMasker	DNA	3552137	3552268	503	+	.	ID="RND-6_FAMILY-14136";Tend="1123";Tstart="991";shortTE="F";uid="2d79006e-e308-4c5e-bf13-eeccbcba960b"
CAJEWF010000001.1	RepeatMasker	LTR/Gypsy	52247448	52247715	564	+	.	ID="RND-6_FAMILY-1646";Tend="1230";Tstart="986";shortTE="F";uid="3dadef82-c821-487d-8f32-939bb14da8e4"
CAJEWF010000001.1	RepeatMasker	DNA/hAT-Tip100	19614958	19615096	777	+	.	ID="RND-1_FAMILY-474";Tend="1093";Tstart="925";shortTE="F";uid="2163eecf-c4da-492d-aa76-3f34ed488e63"
CAJEWF010000001.1	RepeatMasker	DNA/CMC-EnSpm	15697	15864	823	+	.	ID="RND-2_FAMILY-41";Tend="1263";Tstart="1107";shortTE="F";uid="b8767236-369b-46f0-8cbe-394db4f9c1ff"
CAJEWF010000001.1	RepeatMasker	DNA/PIF-Harbinger	48697122	48697223	513	+	.	ID="RND-4_FAMILY-1090";Tend="1193";Tstart="1098";shortTE="F";uid="ef3a0cba-2d72-478e-b4f9-f76e2e2338ba"
CAJEWF010000001.1	RepeatMasker	DNA/Kolobok	7964473	7964923	2688	+	.	ID="RND-6_FAMILY-10257";Tend="6648";Tstart="6201";shortTE="F";uid="e42eba8b-55c0-434a-970e-06594bcb2f42"
CAJEWF010000001.1	RepeatMasker	DNA	28561135	28561315	609	+	.	ID="DNA-4_BTA";Tend="187";Tstart="2";shortTE="F";uid="7913a64e-e56f-4380-81a3-6c7d7a9f05cf"
CAJEWF010000001.1	RepeatMasker	LTR/Gypsy	27905893	27906068	411	+	.	ID="GYPSY-7B_LVA-LTR";Tend="1630";Tstart="1452";shortTE="F";uid="c322fe20-d44a-4b19-8e84-3c05786856e2"
CAJEWF010000001.1	RepeatMasker	LTR/Pao	4690110	4690499	2609	+	.	ID="RND-1_FAMILY-112";Tend="1301";Tstart="910";shortTE="F";uid="0aca8352-e9eb-406b-ba87-230ab080a003"
CAJEWF010000001.1	RepeatMasker	Unknown	29662096	29662202	845	+	.	ID="RND-4_FAMILY-1179";Tend="1034";Tstart="928";shortTE="F";uid="ede9bfa0-64bf-43c6-b85b-fb196f37734e"
CAJEWF010000001.1	RepeatMasker	DNA/PIF-Spy	7919588	7919775	636	+	.	ID="RND-6_FAMILY-7525";Tend="1170";Tstart="987";shortTE="F";uid="a4d534a6-26b3-4bfe-afa4-e285715df4d6"
CAJEWF010000001.1	RepeatMasker	LTR/Pao	34316421	34316815	2950	+	.	ID="RND-1_FAMILY-112";Tend="1302";Tstart="906";shortTE="F";uid="db4f1b1e-324b-4ac4-b665-3e8dca43cf0b"
CAJEWF010000001.1	RepeatMasker	LTR/Gypsy	2117455	2117803	1270	+	.	ID="RND-5_FAMILY-1051";Tend="1192";Tstart="929";shortTE="F";uid="f5a69ba7-c35a-4352-959a-cc6cb50f89b0"
CAJEWF010000001.1	RepeatMasker	DNA/Kolobok	29633072	29633333	680	+	.	ID="RND-1_FAMILY-797";Tend="433";Tstart="267";shortTE="F";uid="8c6ff1b9-ae79-427e-9d0e-9426d985e727"
CAJEWF010000001.1	RepeatMasker	DNA	46944306	46944814	3467	+	.	ID="DNA-1_BTA";Tend="504";Tstart="1";shortTE="F";uid="3e74e279-2941-4e22-87e6-0f87f5d0a0db"
CAJEWF010000001.1	RepeatMasker	Unknown	22279498	22279679	1097	+	.	ID="RND-1_FAMILY-208";Tend="1140";Tstart="957";shortTE="F";uid="7ca7bc47-3729-4db9-840b-abf3d222bb4a"
CAJEWF010000001.1	RepeatMasker	Unknown	918124	918390	1141	+	.	ID="RND-4_FAMILY-1179";Tend="1175";Tstart="910";shortTE="F";uid="c7875995-af23-4436-93da-1fd9406602ab"
CAJEWF010000001.1	RepeatMasker	DNA	38327980	38328103	889	+	.	ID="DNA4-17B_BTA";Tend="125";Tstart="2";shortTE="F";uid="18180fd1-3a97-432c-af33-393c39c348f4"
CAJEWF010000001.1	RepeatMasker	Unknown	43477947	43478113	1194	+	.	ID="RND-4_FAMILY-384";Tend="1004";Tstart="838";shortTE="F";uid="d90283c7-5102-490b-97e7-bd8451544c35"
CAJEWF010000001.1	RepeatMasker	Unknown	5657751	5658047	2162	+	.	ID="RND-1_FAMILY-70";Tend="1225";Tstart="919";shortTE="F";uid="e29811a5-ce01-4bff-93fe-da18eea8ad8d"
CAJEWF010000001.1	RepeatMasker	DNA/CMC-EnSpm	40113775	40113920	682	+	.	ID="RND-6_FAMILY-1912";Tend="1115";Tstart="963";shortTE="F";uid="c3992b8a-2200-4310-96c2-371dfb8bbfb8"
CAJEWF010000001.1	RepeatMasker	Unknown	48939134	48939334	1546	+	.	ID="RND-6_FAMILY-1777";Tend="1289";Tstart="1091";shortTE="F";uid="d32a4638-8da1-48fb-9781-51ffdbe1832a"
CAJEWF010000001.1	RepeatMasker	Unknown	19851528	19852014	2556	+	.	ID="RND-6_FAMILY-1825";Tend="1286";Tstart="790";shortTE="F";uid="5b10d28b-5323-4c7b-a921-94cf73153fbb"
CAJEWF010000001.1	RepeatMasker	DNA/CMC-EnSpm	50471869	50472058	430	+	.	ID="RND-1_FAMILY-300";Tend="422";Tstart="228";shortTE="F";uid="18b33727-bad5-46c8-82ba-126af171f67a"
CAJEWF010000001.1	RepeatMasker	Unknown	35475996	35476138	541	+	.	ID="RND-5_FAMILY-734";Tend="1165";Tstart="1024";shortTE="F";uid="339d7ff8-4433-4131-beaf-b966d0596de6"
CAJEWF010000001.1	RepeatMasker	Unknown	3101671	3101879	571	+	.	ID="RND-1_FAMILY-971";Tend="874";Tstart="658";shortTE="F";uid="bb809107-38a5-495c-a9ef-b79e6f6f273c"
CAJEWF010000001.1	RepeatMasker	Unknown	44180173	44180298	862	+	.	ID="RND-6_FAMILY-1106";Tend="1035";Tstart="910";shortTE="F";uid="0f20ab9e-9a54-47c6-abf4-a5467f1943b9"
CAJEWF010000001.1	RepeatMasker	DNA	38779212	38779430	632	+	.	ID="rnd-5_family-3441";Tend="2616";Tstart="2477";shortTE="F";uid="808483b7-0336-4829-a276-b886f3891e01"
CAJEWF010000001.1	RepeatMasker	Unknown	12520570	12521057	4111	+	.	ID="RND-4_FAMILY-624";Tend="1351";Tstart="864";shortTE="F";uid="02c49c6c-119a-4adf-a78d-0fca3aeeb663"
CAJEWF010000001.1	RepeatMasker	DNA/hAT-Tip100	10146384	10146649	1420	+	.	ID="RND-5_FAMILY-3523";Tend="926";Tstart="669";shortTE="F";uid="0c9bae09-da51-4beb-bd6b-d8d11706399d"
CAJEWF010000001.1	RepeatMasker	Unknown	50120077	50120431	2745	+	.	ID="RND-1_FAMILY-337";Tend="1339";Tstart="984";shortTE="F";uid="84bfe92a-4447-482c-af63-4aa8f08ae574"
CAJEWF010000001.1	RepeatMasker	LTR/Gypsy	2188475	2188787	580	+	.	ID="RND-5_FAMILY-1051";Tend="1182";Tstart="629";shortTE="F";uid="44871afa-e6ec-453b-a849-11ffd0696296"
CAJEWF010000001.1	RepeatMasker	DNA	15617183	15617685	1205	+	.	ID="DNA-4_BTA";Tend="554";Tstart="44";shortTE="F";uid="779c4621-6e26-478a-b135-6a2e67745cb2"
CAJEWF010000001.1	RepeatMasker	RC/Helitron	24502498	24502600	441	+	.	ID="RND-5_FAMILY-4101";Tend="426";Tstart="319";shortTE="F";uid="6f559a4c-b158-45dc-9191-3470d9269e39"
CAJEWF010000001.1	RepeatMasker	Unknown	1779765	1779905	454	+	.	ID="RND-1_FAMILY-27";Tend="1052";Tstart="912";shortTE="F";uid="d93726f2-858f-44f1-b883-c9b184c197ef"
CAJEWF010000001.1	RepeatMasker	DNA/Sola-2	7552493	7553372	7146	+	.	ID="RND-6_FAMILY-871";Tend="1619";Tstart="742";shortTE="F";uid="570ce7f7-258e-40b7-ae1a-f869e9dfb544"
CAJEWF010000001.1	RepeatMasker	Unknown	41226700	41226967	934	+	.	ID="RND-6_FAMILY-5187";Tend="1255";Tstart="880";shortTE="F";uid="cbbbccc9-49eb-4e74-beda-08e4a55e2542"
CAJEWF010000001.1	RepeatMasker	DNA/Kolobok	20172746	20173191	3774	+	.	ID="RND-6_FAMILY-6547";Tend="1102";Tstart="655";shortTE="F";uid="2c7fc367-3f19-4cc9-b62c-eb30691c6264"
CAJEWF010000001.1	RepeatMasker	Unknown	38918889	38919093	1055	+	.	ID="RND-3_FAMILY-258";Tend="957";Tstart="772";shortTE="F";uid="758c9181-f8bf-4964-9858-f1c5a36da3f9"
CAJEWF010000001.1	RepeatMasker	DNA	24969822	24970120	1449	+	.	ID="RND-6_FAMILY-2075";Tend="1346";Tstart="1058";shortTE="F";uid="f8126a14-ad19-4409-850c-91c4b49edf6d"
CAJEWF010000001.1	RepeatMasker	DNA/hAT-Tip100	7243948	7244187	1419	+	.	ID="RND-6_FAMILY-968";Tend="5451";Tstart="5189";shortTE="F";uid="2d39a5e3-9dde-4bf3-9afa-0ebd8dee4ca9"
CAJEWF010000001.1	RepeatMasker	RC/Helitron	44561346	44561462	410	+	.	ID="RND-6_FAMILY-3047";Tend="1094";Tstart="972";shortTE="F";uid="fd187e49-4dc8-40de-a986-c010f27b667c"
CAJEWF010000001.1	RepeatMasker	RC/Helitron	16826896	16828405	7179	+	.	ID="RND-4_FAMILY-1349";Tend="2200";Tstart="593";shortTE="F";uid="492dfb22-fe0e-493c-996e-4dd03cc2190a"
CAJEWF010000001.1	RepeatMasker	LTR/Pao	17383460	17383814	1222	+	.	ID="RND-1_FAMILY-112";Tend="1299";Tstart="915";shortTE="F";uid="4f84b2c3-4d4f-4e5c-bea3-a4616d1f3b80"
CAJEWF010000001.1	RepeatMasker	DNA/CMC	8714051	8714277	1921	+	.	ID="RND-5_FAMILY-957";Tend="1087";Tstart="860";shortTE="F";uid="0a8acf0a-eda5-4ce8-a0f4-058618f22b5e"
CAJEWF010000001.1	RepeatMasker	Unknown	2186449	2186692	1571	+	.	ID="RND-6_FAMILY-2709";Tend="1227";Tstart="989";shortTE="F";uid="518f3cde-7a30-4219-ae75-3c48f5215109"
CAJEWF010000001.1	RepeatMasker	Unknown	11717811	11718036	1539	+	.	ID="RND-6_FAMILY-1119";Tend="1083";Tstart="862";shortTE="F";uid="74ff8b9d-b15b-441f-a53e-7dab0c735531"
CAJEWF010000001.1	RepeatMasker	Unknown	49370830	49371139	2275	+	.	ID="RND-4_FAMILY-226";Tend="1223";Tstart="915";shortTE="F";uid="f95e1225-1c8f-4f1a-afd2-7d711bcaf7fe"
CAJEWF010000001.1	RepeatMasker	DNA	4623587	4623764	1230	+	.	ID="RND-4_FAMILY-1911";Tend="1192";Tstart="1012";shortTE="F";uid="2f4cd33a-3e88-45ca-86cb-72d29032e147"
CAJEWF010000001.1	RepeatMasker	DNA	42715773	42715986	1331	+	.	ID="RND-6_FAMILY-3855";Tend="2767";Tstart="2556";shortTE="F";uid="7e8392b7-41bb-4fdb-bf6a-bd5390aea519"
CAJEWF010000001.1	RepeatMasker	DNA/CMC	46592833	46593055	1796	+	.	ID="ENSPM-N1_BTA";Tend="228";Tstart="1";shortTE="F";uid="a74cda41-1ffd-4daf-a31c-a5a83b93a0d6"
CAJEWF010000001.1	RepeatMasker	LTR/Gypsy	50039119	50039382	1382	+	.	ID="RND-6_FAMILY-1646";Tend="1501";Tstart="1241";shortTE="F";uid="fbfac676-f9a1-41b6-b7bd-46a422969c0c"
CAJEWF010000001.1	RepeatMasker	DNA	26646819	26647064	776	+	.	ID="RND-6_FAMILY-3221";Tend="3225";Tstart="2980";shortTE="F";uid="f87837dd-4377-4651-8ab2-9c1678c12c40"
CAJEWF010000001.1	RepeatMasker	DNA/hAT-hATm	40697448	40697706	1277	+	.	ID="RND-6_FAMILY-7639";Tend="2547";Tstart="2289";shortTE="F";uid="63f96ee0-ada6-4d02-a499-be0141f8b1e5"
CAJEWF010000001.1	RepeatMasker	DNA/hAT-Tip100	40776642	40776815	1007	+	.	ID="HAT-N2_BTA";Tend="823";Tstart="651";shortTE="F";uid="bc8531f7-509c-4fc8-8785-dd664b76ff61"
CAJEWF010000001.1	RepeatMasker	DNA/PIF-Harbinger	39416259	39416500	1649	+	.	ID="RND-4_FAMILY-1090";Tend="1429";Tstart="1188";shortTE="F";uid="213ae35e-2da6-4f23-b7fa-b05ac0f53301"
CAJEWF010000001.1	RepeatMasker	DNA/CMC-EnSpm	52226096	52226260	1400	+	.	ID="RND-6_FAMILY-1912";Tend="1117";Tstart="953";shortTE="F";uid="adea24d8-cd5a-43c0-907d-c9397b1482b5"
CAJEWF010000001.1	RepeatMasker	LTR/Gypsy	51398788	51399049	1630	+	.	ID="RND-3_FAMILY-25";Tend="1342";Tstart="1080";shortTE="F";uid="e3e61bf1-9ec1-42c0-b3b4-6c7d96a7087b"
CAJEWF010000001.1	RepeatMasker	Unknown	15917914	15918154	1218	+	.	ID="RND-5_FAMILY-6133";Tend="1190";Tstart="953";shortTE="F";uid="78443273-838f-42a1-87ca-35c270ce5e3b"
CAJEWF010000001.1	RepeatMasker	DNA	36092616	36092737	803	+	.	ID="RND-5_FAMILY-3769";Tend="2065";Tstart="1945";shortTE="F";uid="eb62052a-ec7f-46a7-a25a-d22b6eff491b"
CAJEWF010000001.1	RepeatMasker	Unknown	1771480	1771904	3242	+	.	ID="RND-1_FAMILY-449";Tend="1365";Tstart="939";shortTE="F";uid="1fd1b46a-2d92-4c62-a2a8-0f72f2eb1f37"
CAJEWF010000001.1	RepeatMasker	DNA	15621865	15622160	1153	+	.	ID="DNA-1_BTA";Tend="436";Tstart="144";shortTE="F";uid="bce47718-bb16-40f5-99b0-7a2fb1a53714"
CAJEWF010000001.1	RepeatMasker	DNA/Sola-2	52398195	52398365	573	+	.	ID="RND-5_FAMILY-31";Tend="976";Tstart="803";shortTE="F";uid="acee1ce5-5eaf-4dbe-8d0b-bb7d00fd0e58"
CAJEWF010000001.1	RepeatMasker	DNA/CMC	46147181	46147464	1871	+	.	ID="RND-5_FAMILY-844";Tend="1103";Tstart="848";shortTE="F";uid="2e670f4b-b3a0-4f8c-9b4d-60d2082400e8"
CAJEWF010000001.1	RepeatMasker	Unknown	18935604	18935824	978	+	.	ID="RND-5_FAMILY-2997";Tend="1245";Tstart="1014";shortTE="F";uid="1404c03f-fe26-43a4-af27-9533e5804087"
CAJEWF010000001.1	RepeatMasker	DNA/hAT-Tip100	31514432	31514692	1806	+	.	ID="RND-6_FAMILY-968";Tend="5451";Tstart="5191";shortTE="F";uid="41a98282-43ff-4e01-9a91-c698f260d207"
CAJEWF010000001.1	RepeatMasker	Unknown	672415	672601	1363	+	.	ID="RND-6_FAMILY-11";Tend="1079";Tstart="914";shortTE="F";uid="d010caab-90e4-4128-94ab-77fc2d2cad55"
CAJEWF010000001.1	RepeatMasker	Unknown	42071549	42071791	1631	+	.	ID="RND-3_FAMILY-154";Tend="1203";Tstart="961";shortTE="F";uid="12534848-a393-43d4-85ee-8fde4d5d6774"
CAJEWF010000001.1	RepeatMasker	Unknown	42020332	42020499	620	+	.	ID="RND-1_FAMILY-108";Tend="1127";Tstart="962";shortTE="F";uid="084e66b1-8e30-47a4-9faf-f7c598f2f930"
CAJEWF010000001.1	RepeatMasker	LTR/Pao	23876767	23876953	418	+	.	ID="RND-5_FAMILY-543";Tend="1098";Tstart="894";shortTE="F";uid="17fb2813-79b7-421e-bf18-59fe0509e26a"
CAJEWF010000001.1	RepeatMasker	DNA	10696399	10696661	1518	+	.	ID="RND-1_FAMILY-59";Tend="1244";Tstart="982";shortTE="F";uid="cb4bfe92-4676-4660-9e9e-e422bd96eb94"
CAJEWF010000001.1	RepeatMasker	Unknown	30255489	30255680	1221	+	.	ID="RND-5_FAMILY-674";Tend="1106";Tstart="920";shortTE="F";uid="3bcc4e62-0d72-4f25-bcdd-d012a1ef8495"
CAJEWF010000001.1	RepeatMasker	LTR/Gypsy	19480489	19480676	1271	+	.	ID="RND-6_FAMILY-4518";Tend="1063";Tstart="875";shortTE="F";uid="4f307279-5257-4d1d-b4a2-b3dda6ca75c5"
CAJEWF010000001.1	RepeatMasker	DNA	7124084	7124471	1068	+	.	ID="RND-5_FAMILY-149";Tend="1381";Tstart="988";shortTE="F";uid="c46296e8-4ffa-4cc3-94a1-bb88ad44c4e3"
CAJEWF010000001.1	RepeatMasker	LINE/I-Jockey	29594569	29594842	1872	+	.	ID="RND-4_FAMILY-1190";Tend="1231";Tstart="950";shortTE="F";uid="f452c0b6-1f53-409b-891c-5481566761a3"
CAJEWF010000001.1	RepeatMasker	Unknown	28106181	28106643	953	+	.	ID="RND-5_FAMILY-1547";Tend="1606";Tstart="1154";shortTE="F";uid="bbfa8344-3b32-46be-af9d-425ee558edfa"
CAJEWF010000001.1	RepeatMasker	DNA/Maverick	12532325	12532638	1861	+	.	ID="RND-2_FAMILY-28";Tend="1065";Tstart="740";shortTE="F";uid="dbb97557-0980-4cf3-ac63-b04a97e0c1e9"
CAJEWF010000001.1	RepeatMasker	Unknown	11596181	11596330	524	+	.	ID="RND-6_FAMILY-5435";Tend="1453";Tstart="1307";shortTE="F";uid="5be8c3ad-9883-4385-992b-d07894090e90"
CAJEWF010000001.1	RepeatMasker	DNA	49313323	49313546	626	+	.	ID="RND-5_FAMILY-1287";Tend="979";Tstart="762";shortTE="F";uid="d48729b0-ed9b-4618-a038-141ef5ea5f20"
CAJEWF010000001.1	RepeatMasker	LTR/Gypsy	22373384	22373750	1695	+	.	ID="RND-1_FAMILY-489";Tend="3611";Tstart="3246";shortTE="F";uid="3f4accda-d86d-4cfb-bc1b-c17fb34fc843"
CAJEWF010000001.1	RepeatMasker	DNA	27622505	27622859	994	+	.	ID="RND-2_FAMILY-6";Tend="1301";Tstart="963";shortTE="F";uid="450d96a4-0748-4269-9368-0a8ec85ba63d"
CAJEWF010000001.1	RepeatMasker	LTR/Gypsy	41814881	41815122	1791	+	.	ID="RND-1_FAMILY-321";Tend="1170";Tstart="928";shortTE="F";uid="6fc3c01f-9b1f-4783-bd84-f3c4e06eb232"
CAJEWF010000001.1	RepeatMasker	Unknown	1418211	1418430	748	+	.	ID="RND-1_FAMILY-36";Tend="1206";Tstart="986";shortTE="F";uid="197ed2a4-4713-4f65-af38-e64d3d9f3247"
CAJEWF010000001.1	RepeatMasker	DNA	17554862	17554995	467	+	.	ID="RND-5_FAMILY-3498";Tend="5074";Tstart="4941";shortTE="F";uid="d77fded5-1dbf-4791-ac8a-874ae1cea90e"
CAJEWF010000001.1	RepeatMasker	DNA/TcMar-Mariner	45757310	45758172	4544	+	.	ID="RND-5_FAMILY-2739";Tend="1911";Tstart="1041";shortTE="F";uid="f790dc1a-262f-4634-9e1d-bcc9af8a0bd5"
CAJEWF010000001.1	RepeatMasker	Unknown	25815917	25816064	720	+	.	ID="RND-1_FAMILY-37";Tend="1058";Tstart="897";shortTE="F";uid="0ead5357-feb3-437e-8b18-2635ca6a761f"
CAJEWF010000001.1	RepeatMasker	Unknown	39420969	39421208	1353	+	.	ID="RND-4_FAMILY-227";Tend="1237";Tstart="977";shortTE="F";uid="bf9e4af8-0127-48a8-948e-4b27b4a33610"
CAJEWF010000001.1	RepeatMasker	DNA/CMC-EnSpm	50434688	50434835	1163	+	.	ID="RND-6_FAMILY-10965";Tend="1069";Tstart="924";shortTE="F";uid="bcea1d1b-29c4-48b2-abe0-4db6f3cb39b2"
CAJEWF010000001.1	RepeatMasker	DNA	8828193	8828314	701	+	.	ID="DNA-9_BTA";Tend="122";Tstart="1";shortTE="F";uid="79d4040d-8f3d-430f-8be0-10de2deca070"
CAJEWF010000001.1	RepeatMasker	DNA/Sola-2	19354075	19355416	10003	+	.	ID="RND-6_FAMILY-1231";Tend="2650";Tstart="1313";shortTE="F";uid="4fb4de1a-e2e9-47d3-8662-63b6bc3944b6"
CAJEWF010000001.1	RepeatMasker	DNA	18196309	18197190	482	+	.	ID="RND-6_FAMILY-16100";TEgroup="ctg_1%7CRND-6_FAMILY-16100%7C1";Tend="4087";Tstart="3025";shortTE="F";uid="bab7553c-d3f9-491f-a0a0-0e9135695a64"
CAJEWF010000001.1	RepeatMasker	RC/Helitron	50468825	50469808	7345	+	.	ID="RND-1_FAMILY-440";Tend="1801";Tstart="804";shortTE="F";uid="ab0a46c5-48f0-4af5-83af-6048e066e678"
CAJEWF010000001.1	RepeatMasker	DNA/Sola-1	7510966	7511472	2120	+	.	ID="RND-6_FAMILY-5806";Tend="4597";Tstart="4115";shortTE="F";uid="150a0e1a-8140-462d-8c6d-f0a9d0faa88c"
CAJEWF010000001.1	RepeatMasker	LINE/R1	26461268	26461414	530	+	.	ID="RND-6_FAMILY-1164";Tend="2912";Tstart="2763";shortTE="F";uid="99a2d55b-d9ae-4586-b262-829f35f1bf98"
CAJEWF010000001.1	RepeatMasker	Unknown	5140641	5141281	5660	+	.	ID="RND-1_FAMILY-107";Tend="1522";Tstart="889";shortTE="F";uid="9643188f-72ce-4d1f-b75d-d9749cdc420a"
CAJEWF010000001.1	RepeatMasker	DNA/Kolobok	32635845	32636029	1041	+	.	ID="RND-6_FAMILY-8584";Tend="4690";Tstart="4506";shortTE="F";uid="da3d4db1-4123-4152-a007-56680924b746"
CAJEWF010000001.1	RepeatMasker	DNA	37606261	37606536	720	+	.	ID="RND-5_FAMILY-149";Tend="1359";Tstart="1076";shortTE="F";uid="04477fea-7395-4039-95d4-e946ea10d077"
CAJEWF010000001.1	RepeatMasker	DNA	7923589	7923732	752	+	.	ID="RND-6_FAMILY-6295";Tend="2789";Tstart="2648";shortTE="F";uid="d7d3664a-ad44-4f16-b5e5-cf2acf81a827"
CAJEWF010000001.1	RepeatMasker	DNA	20747100	20747239	780	+	.	ID="dna-11_bta";Tend="277";Tstart="162";shortTE="F";uid="979bbef4-5c3e-4e13-8f37-dc6d3ac6a4b4"
CAJEWF010000001.1	RepeatMasker	Unknown	30433453	30433778	2233	+	.	ID="RND-3_FAMILY-763";Tend="1241";Tstart="916";shortTE="F";uid="c7e63292-14ab-4896-8af0-a97312bab337"
CAJEWF010000001.1	RepeatMasker	DNA/hAT-Tip100	9679720	9679979	1996	+	.	ID="RND-6_FAMILY-968";Tend="5452";Tstart="5190";shortTE="F";uid="4dd0a34a-5196-4ad3-8318-c69404542373"
CAJEWF010000001.1	RepeatMasker	DNA/CMC-EnSpm	24966003	24966157	430	+	.	ID="ENSPM-3_BTA";Tend="8330";Tstart="8172";shortTE="F";uid="2118d95b-3b50-4846-9cc7-5ba28ed65f5d"
CAJEWF010000001.1	RepeatMasker	RC/Helitron	14163363	14163471	644	+	.	ID="RND-6_FAMILY-3447";Tend="1856";Tstart="1748";shortTE="F";uid="8b9d95a5-27ea-4624-bbe1-56442230b803"
CAJEWF010000001.1	RepeatMasker	LTR/Copia	47572411	47572554	648	+	.	ID="RND-3_FAMILY-132";Tend="1089";Tstart="966";shortTE="F";uid="433462c9-041b-40eb-bc6a-b2ded45af0f5"
CAJEWF010000001.1	RepeatMasker	LINE/Dong-R4	23863606	23863799	551	+	.	ID="RND-6_FAMILY-3226";Tend="2300";Tstart="2053";shortTE="F";uid="a2fd6c85-3afe-43f6-9182-4674e5e825e2"
CAJEWF010000001.1	RepeatMasker	DNA/TcMar-Tc1	5466477	5466685	496	+	.	ID="RND-5_FAMILY-3206";Tend="757";Tstart="523";shortTE="F";uid="fe60650e-1df5-4e16-b7f3-6c4d37150449"
CAJEWF010000001.1	RepeatMasker	LINE/L2	15998022	15998288	1536	+	.	ID="RND-5_FAMILY-4972";Tend="1249";Tstart="982";shortTE="F";uid="bb18c4a3-64ce-4e6d-bfad-dabed2be7b40"
CAJEWF010000001.1	RepeatMasker	LINE/RTE-BovB	45068519	45068680	507	+	.	ID="RND-6_FAMILY-7272";Tend="4018";Tstart="3857";shortTE="F";uid="8a7ab598-0bcb-46fd-845a-913e1681afb1"
CAJEWF010000001.1	RepeatMasker	DNA/Sola-2	19026189	19026353	480	+	.	ID="RND-6_FAMILY-14157";Tend="1173";Tstart="1011";shortTE="F";uid="0dfd7f17-b0a5-41a6-b3a3-673fb31f402b"
CAJEWF010000001.1	RepeatMasker	Unknown	11694192	11696374	16962	+	.	ID="RND-1_FAMILY-811";TEgroup="ctg_1%7CRND-1_FAMILY-811%7C1";Tend="3354";Tstart="391";shortTE="F";uid="efa6ac8d-611e-4ad4-bc19-7c2767c803f9"
CAJEWF010000001.1	RepeatMasker	DNA	29092485	29092696	926	+	.	ID="rnd-5_family-971";Tend="1179";Tstart="985";shortTE="F";uid="9cf53b0b-8464-43e1-ba7e-8fe0c4f5c8df"
CAJEWF010000001.1	RepeatMasker	Unknown	19871984	19872176	500	+	.	ID="RND-3_FAMILY-432";Tend="1169";Tstart="972";shortTE="F";uid="a7e6b07f-13d3-41ca-a73f-9d1857a77c31"
CAJEWF010000001.1	RepeatMasker	LTR/Gypsy	24163790	24164075	547	+	.	ID="RND-6_FAMILY-43";Tend="1168";Tstart="908";shortTE="F";uid="f5dfe07b-cde5-4fbc-a834-add023700001"
CAJEWF010000001.1	RepeatMasker	DNA	7925489	7925790	1900	+	.	ID="RND-1_FAMILY-234";Tend="1274";Tstart="951";shortTE="F";uid="1dbc1b69-f397-44f1-8671-4c689e500521"
CAJEWF010000001.1	RepeatMasker	DNA/CMC-EnSpm	2065547	2065704	1183	+	.	ID="RND-3_FAMILY-131";Tend="1199";Tstart="1041";shortTE="F";uid="521530ee-73ca-4fd6-b50f-5ba6e0fa88cc"
CAJEWF010000001.1	RepeatMasker	DNA	11455798	11455974	949	+	.	ID="dna-9_bta";Tend="145";Tstart="1";shortTE="F";uid="11318b3d-da81-437b-b84e-f69bbb3f1982"
CAJEWF010000001.1	RepeatMasker	DNA/CMC-EnSpm	40484165	40484434	1296	+	.	ID="RND-6_FAMILY-737";Tend="1155";Tstart="890";shortTE="F";uid="e8c4ece1-d3f6-4456-8e75-650725815c43"
CAJEWF010000001.1	RepeatMasker	Unknown	52081084	52081217	829	+	.	ID="RND-1_FAMILY-37";Tend="1046";Tstart="912";shortTE="F";uid="ccc66689-17e0-4677-853c-c11d10262daf"
CAJEWF010000001.1	RepeatMasker	LTR/Gypsy	21138394	21140113	13631	+	.	ID="RND-6_FAMILY-696";Tend="1806";Tstart="173";shortTE="F";uid="fea7ffba-ca18-40ef-a36d-394c6858a721"
CAJEWF010000001.1	RepeatMasker	Unknown	20791624	20791840	1495	+	.	ID="RND-1_FAMILY-171";Tend="1138";Tstart="902";shortTE="F";uid="fd8b2521-83f7-4f60-a43a-209849d369f6"
CAJEWF010000001.1	RepeatMasker	LINE/L2	45015610	45015878	1300	+	.	ID="RND-5_FAMILY-4972";Tend="1249";Tstart="985";shortTE="F";uid="765fc1c7-5aed-45ba-b742-189bfa0c1242"
CAJEWF010000001.1	RepeatMasker	RC/Helitron	6407315	6407479	696	+	.	ID="RND-6_FAMILY-3136";Tend="1368";Tstart="1210";shortTE="F";uid="83dfa47e-1f9f-44e7-9ce7-b5c6d282aaf7"
CAJEWF010000001.1	RepeatMasker	Unknown	50652678	50652898	851	+	.	ID="RND-4_FAMILY-227";Tend="1238";Tstart="1015";shortTE="F";uid="f2d964b2-bd9b-439e-a5b0-f7391a559344"
CAJEWF010000001.1	RepeatMasker	LINE/RTE-BovB	29298830	29299233	1105	+	.	ID="RND-6_FAMILY-5298";Tend="4012";Tstart="3599";shortTE="F";uid="8144f082-79df-4e4b-a606-845dd382418f"
CAJEWF010000001.1	RepeatMasker	DNA/PIF-Spy	5435179	5436085	7100	+	.	ID="RND-1_FAMILY-728";Tend="4189";Tstart="3294";shortTE="F";uid="0c204bb3-858a-4b45-aa8d-8a53cf4e23d5"
CAJEWF010000001.1	RepeatMasker	DNA/hAT-Tip100	11542735	11542871	758	+	.	ID="RND-5_FAMILY-3189";Tend="1674";Tstart="1537";shortTE="F";uid="ca9d9964-98c4-4971-a07f-b1fc942ae3b7"
CAJEWF010000001.1	RepeatMasker	DNA/PIF-Spy	50375990	50376447	1951	+	.	ID="RND-5_FAMILY-827";Tend="1421";Tstart="966";shortTE="F";uid="41e7f85a-7db8-420d-ba1b-190b988b1128"
CAJEWF010000001.1	RepeatMasker	Unknown	44838757	44838925	847	+	.	ID="RND-6_FAMILY-1734";Tend="1167";Tstart="963";shortTE="F";uid="5fe78779-cb04-457c-b276-1ba34c3cc7e5"
CAJEWF010000001.1	RepeatMasker	DNA/PIF-Harbinger	17221904	17222145	1401	+	.	ID="RND-4_FAMILY-1090";Tend="1192";Tstart="950";shortTE="F";uid="8b7f6d92-c1f6-4516-8c16-ac0828a5d21d"
CAJEWF010000001.1	RepeatMasker	DNA/TcMar-Tc1	40688991	40689099	508	+	.	ID="RND-6_FAMILY-576";Tend="1007";Tstart="905";shortTE="F";uid="7c375b35-d241-4d36-bde9-66ca4b60c561"
CAJEWF010000001.1	RepeatMasker	Unknown	19519957	19520427	3865	+	.	ID="RND-1_FAMILY-851";Tend="1440";Tstart="979";shortTE="F";uid="ddfef4dd-f7f2-4607-9f61-7f7e33c73491"
CAJEWF010000001.1	RepeatMasker	DNA	6222819	6222978	957	+	.	ID="rnd-6_family-11069";Tend="1031";Tstart="899";shortTE="F";uid="2fb6d0db-ae77-4768-8546-08dc81677fb7"
CAJEWF010000001.1	RepeatMasker	DNA/CMC-Chapaev-3	11905848	11905996	555	+	.	ID="RND-5_FAMILY-1701";Tend="1011";Tstart="861";shortTE="F";uid="66543cc0-00b7-4d2f-9b36-724df6db65c6"
CAJEWF010000001.1	RepeatMasker	DNA/CMC-Chapaev-3	9178477	9178582	826	+	.	ID="RND-6_FAMILY-649";Tend="1866";Tstart="1761";shortTE="F";uid="39fd42f3-8a88-4343-a1d5-bc5fc043aa76"
CAJEWF010000001.1	RepeatMasker	LTR/Gypsy	21848931	21849327	1609	+	.	ID="RND-6_FAMILY-1646";Tend="1240";Tstart="819";shortTE="F";uid="877dd920-9952-42cc-a430-33440a24dd53"
CAJEWF010000001.1	RepeatMasker	DNA/hAT-Tip100	26206254	26206533	1430	+	.	ID="HAT-N2_BTA";Tend="275";Tstart="1";shortTE="F";uid="b9a69332-e6d0-417d-8d92-5c76f75c43a8"
CAJEWF010000001.1	RepeatMasker	Unknown	47858360	47858759	1034	+	.	ID="RND-5_FAMILY-1518";Tend="1349";Tstart="947";shortTE="F";uid="1ac65895-6c2e-408f-9750-9585e0c0d4d1"
CAJEWF010000001.1	RepeatMasker	LTR/Gypsy	7090960	7091273	1313	+	.	ID="RND-6_FAMILY-1646";Tend="1504";Tstart="1244";shortTE="F";uid="7be42014-7bfd-40de-8cde-0163e9a1184a"
CAJEWF010000001.1	RepeatMasker	RC/Helitron	38721144	38721326	420	+	.	ID="HELITRON-1_BTA";Tend="3587";Tstart="3406";shortTE="F";uid="1133c485-0800-46a6-b9d9-5a03c86a4874"
CAJEWF010000001.1	RepeatMasker	DNA/Sola-2	7994735	7994870	695	+	.	ID="RND-6_FAMILY-755";Tend="781";Tstart="656";shortTE="F";uid="6f52e1d1-9a0c-47e7-8e5c-2507946788be"
CAJEWF010000001.1	RepeatMasker	LTR/Gypsy	1932636	1932947	1293	+	.	ID="RND-4_FAMILY-369";Tend="1200";Tstart="816";shortTE="F";uid="15fbe92c-ca23-4177-9422-8b5873e0b024"
CAJEWF010000001.1	RepeatMasker	LTR/Gypsy	19877263	19877479	824	+	.	ID="RND-6_FAMILY-417";Tend="1153";Tstart="910";shortTE="F";uid="3877ea9a-75a7-4466-98d8-d9917ca6c37d"
CAJEWF010000001.1	RepeatMasker	DNA	44338461	44338574	690	+	.	ID="RND-2_FAMILY-6";Tend="1076";Tstart="965";shortTE="F";uid="e74da55f-0f34-4c91-81fe-dc4fa281001c"
CAJEWF010000001.1	RepeatMasker	DNA/CMC-EnSpm	37453800	37454386	466	+	.	ID="RND-6_FAMILY-7078";Tend="5852";Tstart="5263";shortTE="F";uid="28eea1eb-b3d7-4ccd-bb64-7bbc370532ce"
CAJEWF010000001.1	RepeatMasker	LTR/Gypsy	96977	97248	1686	+	.	ID="RND-3_FAMILY-29";Tend="1090";Tstart="820";shortTE="F";uid="fd23e5ec-5f79-4745-992e-48003c3e9017"
CAJEWF010000001.1	RepeatMasker	DNA	23474053	23474556	3954	+	.	ID="DNA-1_BTA";Tend="504";Tstart="1";shortTE="F";uid="7ddc89aa-e0de-418a-9bdf-e3f01047c9f8"
CAJEWF010000001.1	RepeatMasker	DNA	46557488	46557629	920	+	.	ID="DNA-11_BTA";Tend="148";Tstart="1";shortTE="F";uid="3a11601d-1495-4339-9e39-3892a2137614"
CAJEWF010000001.1	RepeatMasker	LTR/Gypsy	48428339	48428597	1538	+	.	ID="RND-5_FAMILY-1051";Tend="1193";Tstart="932";shortTE="F";uid="a2713d82-e377-42b1-8955-d232b0800286"
CAJEWF010000001.1	RepeatMasker	DNA/CMC-EnSpm	141617	141775	919	+	.	ID="RND-1_FAMILY-56";Tend="1052";Tstart="894";shortTE="F";uid="c65be6d3-afc2-4b79-8ad1-dcd7f713b753"
CAJEWF010000001.1	RepeatMasker	LINE/L2	31586635	31586904	2221	+	.	ID="RND-1_FAMILY-164";Tend="1180";Tstart="911";shortTE="F";uid="9178c785-3779-411b-ad5c-374c7136132b"
CAJEWF010000001.1	RepeatMasker	LTR/Gypsy	19621045	19621313	1799	+	.	ID="RND-3_FAMILY-25";Tend="1089";Tstart="822";shortTE="F";uid="c0fc0fcc-e2cd-46ef-9490-d0defa0ae2f8"
CAJEWF010000001.1	RepeatMasker	DNA/Sola-1	23714299	23714548	688	+	.	ID="RND-6_FAMILY-2403";Tend="1190";Tstart="942";shortTE="F";uid="bcd8597e-329d-400e-bc66-4bed842e2e07"
CAJEWF010000001.1	RepeatMasker	DNA	20550400	20550666	1893	+	.	ID="DNA-11_BTA";Tend="551";Tstart="285";shortTE="F";uid="0aa45734-a9b1-4a4b-b629-8533e911272f"
CAJEWF010000001.1	RepeatMasker	RC/Helitron	22746789	22746944	696	+	.	ID="RND-4_FAMILY-83";Tend="1514";Tstart="1363";shortTE="F";uid="3910927c-c457-4112-bb8f-4e08fa5eb557"
CAJEWF010000001.1	RepeatMasker	DNA	20746783	20746939	922	+	.	ID="DNA-11_BTA";Tend="170";Tstart="1";shortTE="F";uid="fd3ebc09-0c92-4635-bd2c-3b71a4049578"
CAJEWF010000001.1	RepeatMasker	Unknown	7726506	7727282	6558	+	.	ID="RND-1_FAMILY-968";Tend="1443";Tstart="669";shortTE="F";uid="51777972-312d-4432-a259-d2d08bcc260d"
CAJEWF010000001.1	RepeatMasker	DNA	51873418	51873921	4003	+	.	ID="DNA-1_BTA";Tend="504";Tstart="1";shortTE="F";uid="f66914a2-09f6-493d-ace6-19a72e6a190d"
CAJEWF010000001.1	RepeatMasker	DNA/MULE-MuDR	30152357	30152940	3676	+	.	ID="RND-6_FAMILY-10923";Tend="4133";Tstart="3548";shortTE="F";uid="5a803efd-afee-40af-ac74-0ba361ccd3d8"
CAJEWF010000001.1	RepeatMasker	Unknown	25846288	25846434	759	+	.	ID="RND-6_FAMILY-595";TEgroup="ctg_1%7CRND-6_FAMILY-595%7C4";Tend="1131";Tstart="1026";shortTE="T";uid="d7b58ce5-6958-43b8-88e6-66ab9153b60b"
CAJEWF010000001.1	RepeatMasker	Unknown	5755078	5755305	1441	+	.	ID="RND-1_FAMILY-134";Tend="1155";Tstart="927";shortTE="F";uid="5399f620-8d60-471d-bcc5-6fe357fc09a9"
CAJEWF010000001.1	RepeatMasker	DNA/hAT?	16942827	16943024	853	+	.	ID="HAT-N6_BTA";Tend="205";Tstart="4";shortTE="F";uid="86976233-f85f-4906-81ea-3332df2c3788"
CAJEWF010000001.1	RepeatMasker	LINE/L2	25871937	25872195	2272	+	.	ID="RND-1_FAMILY-164";Tend="1175";Tstart="917";shortTE="F";uid="72f29d00-f3b9-4fe4-a838-ba9d91df9ca7"
CAJEWF010000001.1	RepeatMasker	LTR/Gypsy	3881884	3882005	510	+	.	ID="RND-6_FAMILY-417";Tend="1171";Tstart="1031";shortTE="F";uid="23d78200-94ed-441f-955a-775751322584"
CAJEWF010000001.1	RepeatMasker	DNA/hAT-Tip100	27778487	27778800	2266	+	.	ID="RND-5_FAMILY-3523";Tend="1052";Tstart="733";shortTE="F";uid="ce6e0ea5-92bf-46f8-a81d-8941810d0bd4"
CAJEWF010000001.1	RepeatMasker	Unknown	46628840	46629127	1936	+	.	ID="RND-6_FAMILY-2207";Tend="1241";Tstart="939";shortTE="F";uid="1bd1e346-f96e-40f1-9e9e-0e5aa41511d8"
CAJEWF010000001.1	RepeatMasker	Unknown	52765100	52765390	1270	+	.	ID="RND-1_FAMILY-620";Tend="1971";Tstart="1670";shortTE="F";uid="9c967e95-3ec9-4b9a-a7ed-f899766cf873"
CAJEWF010000001.1	RepeatMasker	DNA/hAT-Tip100	19078582	19078745	691	+	.	ID="RND-5_FAMILY-3189";Tend="1688";Tstart="1539";shortTE="F";uid="e53e9835-1a51-4f21-92b0-ddc9ad79acc2"
CAJEWF010000001.1	RepeatMasker	DNA/CMC	48048688	48048899	1708	+	.	ID="ENSPM-N2_BTA";Tend="212";Tstart="1";shortTE="F";uid="3f50725f-88c6-4a9b-a5d7-d87bf3dc28ac"
CAJEWF010000001.1	RepeatMasker	LINE/I-Jockey	30014862	30015148	1135	+	.	ID="RND-1_FAMILY-240";Tend="1221";Tstart="906";shortTE="F";uid="fc4fc97b-9576-4ce1-a78c-d7a929ba4ae0"
CAJEWF010000001.1	RepeatMasker	Unknown	39548989	39549109	728	+	.	ID="RND-5_FAMILY-1053";Tend="1190";Tstart="1071";shortTE="F";uid="e4216264-0f11-4b55-988c-70e1b2cc15d1"
CAJEWF010000001.1	RepeatMasker	Unknown	33272450	33273068	4029	+	.	ID="RND-4_FAMILY-1405";Tend="1412";Tstart="781";shortTE="F";uid="2da53b9d-8dd6-44b7-9567-b2434c3d3f02"
CAJEWF010000001.1	RepeatMasker	DNA/hAT-Tip100	35576913	35577358	1205	+	.	ID="RND-5_FAMILY-3189";Tend="1448";Tstart="1006";shortTE="F";uid="15017f20-2f42-461f-83c2-91d6438c2d20"
CAJEWF010000001.1	RepeatMasker	DNA/hAT-Tip100	1112988	1113136	712	+	.	ID="RND-5_FAMILY-3189";Tend="1682";Tstart="1543";shortTE="F";uid="4b68af8c-470b-480f-bba8-143b71f53124"
CAJEWF010000001.1	RepeatMasker	LTR/Gypsy	44341254	44341705	1033	+	.	ID="RND-3_FAMILY-443";Tend="1297";Tstart="838";shortTE="F";uid="79f4ebc1-2a4c-43c0-a024-96c4b2d62c64"
CAJEWF010000001.1	RepeatMasker	DNA	47380144	47380260	469	+	.	ID="DNA-9_BTA";Tend="145";Tstart="30";shortTE="F";uid="f4a21108-4d39-4590-ac4c-0d8bb089054f"
CAJEWF010000001.1	RepeatMasker	DNA/CMC-EnSpm	33139641	33139750	638	+	.	ID="RND-6_FAMILY-2037";Tend="1369";Tstart="1259";shortTE="F";uid="f1d94a36-7b47-46ac-a3b8-8234c49fbada"
CAJEWF010000001.1	RepeatMasker	DNA/Sola-1	44489025	44489269	964	+	.	ID="RND-6_FAMILY-5806";Tend="4367";Tstart="4133";shortTE="F";uid="76ac6e03-ce98-4254-906e-88fe9ef0cb77"
CAJEWF010000001.1	RepeatMasker	DNA/CMC-Chapaev-3	45313941	45314104	1232	+	.	ID="RND-6_FAMILY-649";Tend="1912";Tstart="1744";shortTE="F";uid="a81ad441-856b-4af2-a9c9-568f18cec091"
CAJEWF010000001.1	RepeatMasker	Unknown	44536596	44536757	1160	+	.	ID="RND-2_FAMILY-63";Tend="1032";Tstart="870";shortTE="F";uid="2d7cf8fd-22b4-46cd-a4f9-e236f316836b"
CAJEWF010000001.1	RepeatMasker	DNA/CMC-Transib	4059042	4059174	677	+	.	ID="RND-5_FAMILY-2303";Tend="914";Tstart="777";shortTE="F";uid="f305d852-92c6-4d2b-adfd-ae64a4954f4a"
CAJEWF010000001.1	RepeatMasker	Unknown	41413524	41413625	654	+	.	ID="RND-6_FAMILY-1750";Tend="950";Tstart="850";shortTE="F";uid="34f2027a-f1a4-4030-bba0-a7e3f6ecb812"
CAJEWF010000001.1	RepeatMasker	DNA/hAT-hATm	24701085	24701258	726	+	.	ID="RND-6_FAMILY-6366";Tend="895";Tstart="723";shortTE="F";uid="16128b6f-89b0-412f-9384-90a13262430a"
CAJEWF010000001.1	RepeatMasker	DNA/hAT-hAT5	18150548	18151162	4314	+	.	ID="RND-6_FAMILY-700";Tend="1639";Tstart="1009";shortTE="F";uid="c2e2dae5-dbef-4031-a771-6a88d3fc8667"
CAJEWF010000001.1	RepeatMasker	DNA	51375846	51375965	612	+	.	ID="RND-5_FAMILY-149";Tend="1361";Tstart="1239";shortTE="F";uid="53cb30d4-c872-48f0-ae61-92a2421d244a"
CAJEWF010000001.1	RepeatMasker	Unknown	26709991	26710131	500	+	.	ID="RND-1_FAMILY-27";Tend="1051";Tstart="910";shortTE="F";uid="c2c814a0-2fdd-4974-8a61-af00c7f3a2f6"
CAJEWF010000001.1	RepeatMasker	Unknown	27775775	27776108	570	+	.	ID="RND-4_FAMILY-1778";Tend="1341";Tstart="1041";shortTE="F";uid="dceb3119-dd3b-45ad-adf5-6d9f55d1e8fe"
CAJEWF010000001.1	RepeatMasker	DNA/CMC-Transib	34812915	34813069	1021	+	.	ID="RND-5_FAMILY-2303";Tend="929";Tstart="776";shortTE="F";uid="7c1ea094-71ad-44f8-b4e2-26d42e07ed66"
CAJEWF010000001.1	RepeatMasker	DNA/CMC	1442891	1443213	2516	+	.	ID="RND-1_FAMILY-81";Tend="1265";Tstart="947";shortTE="F";uid="58af04b8-dca1-401b-a34c-12fa720a771f"
CAJEWF010000001.1	RepeatMasker	DNA	22824722	22825271	3202	+	.	ID="DNA-4_BTA";Tend="554";Tstart="10";shortTE="F";uid="e42f84e1-bd6d-41f6-b8f8-2507b95a9a5d"
CAJEWF010000001.1	RepeatMasker	RC/Helitron	12073701	12074308	747	+	.	ID="RND-4_FAMILY-803";Tend="1350";Tstart="554";shortTE="F";uid="ce29b765-e090-41f7-aac9-b12be553a98a"
CAJEWF010000001.1	RepeatMasker	DNA/hAT-Tip100	5563247	5563502	1709	+	.	ID="RND-6_FAMILY-968";Tend="5448";Tstart="5194";shortTE="F";uid="606c8b48-efb7-4a8c-bcb5-71859b6d7f01"
CAJEWF010000001.1	RepeatMasker	DNA	48512475	48512687	850	+	.	ID="RND-4_FAMILY-746";Tend="1232";Tstart="1007";shortTE="F";uid="199d681d-5951-49b4-b153-5b1f23bdfb67"
CAJEWF010000001.1	RepeatMasker	DNA/CMC-EnSpm	12833616	12833746	841	+	.	ID="RND-6_FAMILY-6392";Tend="828";Tstart="698";shortTE="F";uid="18fff442-1663-4653-9364-b0673c3445d8"
CAJEWF010000001.1	RepeatMasker	DNA	25768882	25769148	2236	+	.	ID="RND-6_FAMILY-1278";Tend="1297";Tstart="1032";shortTE="F";uid="9b5766fb-d51b-416a-847a-e7b92cfe57b3"
CAJEWF010000001.1	RepeatMasker	DNA	19866733	19867285	1371	+	.	ID="DNA-4_BTA";Tend="551";Tstart="1";shortTE="F";uid="5b5b61b9-bac7-486f-bce2-94dad96d4336"
CAJEWF010000001.1	RepeatMasker	Unknown	1166200	1166327	628	+	.	ID="RND-3_FAMILY-243";Tend="662";Tstart="537";shortTE="F";uid="f4f56d0b-b75f-4f2b-9810-8a917d694c1a"
CAJEWF010000001.1	RepeatMasker	LTR/Gypsy	1348735	1349035	1075	+	.	ID="RND-3_FAMILY-29";Tend="1865";Tstart="1564";shortTE="F";uid="7bac75b2-0780-4ac4-9910-d56b718e5f3b"
CAJEWF010000001.1	RepeatMasker	DNA	29608425	29608932	3789	+	.	ID="DNA-1_BTA";Tend="504";Tstart="1";shortTE="F";uid="a726e498-f583-4fd8-800d-8d9d6b255e6e"
CAJEWF010000001.1	RepeatMasker	DNA/Sola-2	19558358	19558696	2540	+	.	ID="RND-6_FAMILY-14157";Tend="1722";Tstart="1382";shortTE="F";uid="74f14ef6-ece9-439a-ab99-f62fd64ca1ec"
CAJEWF010000001.1	RepeatMasker	DNA	3943520	3943812	894	+	.	ID="dna-5_bta";Tend="255";Tstart="2";shortTE="F";uid="0ff0f29c-addc-43b3-b7f7-96ee813af43d"
CAJEWF010000001.1	RepeatMasker	DNA	5591098	5591292	985	+	.	ID="RND-1_FAMILY-769";Tend="4255";Tstart="4058";shortTE="F";uid="1acf43e6-7646-4a9f-8829-c8e1ac8b0265"
CAJEWF010000001.1	RepeatMasker	Unknown	31602352	31602512	878	+	.	ID="RND-1_FAMILY-381";Tend="955";Tstart="796";shortTE="F";uid="dade54a9-dab9-4e8a-af1c-685f7ed66fc4"
CAJEWF010000001.1	RepeatMasker	DNA	4562970	4563258	1407	+	.	ID="DNA-11_BTA";Tend="551";Tstart="274";shortTE="F";uid="4bf00001-d144-4905-b694-82a478670a2c"
CAJEWF010000001.1	RepeatMasker	Unknown	2992943	2994310	10651	+	.	ID="RND-6_FAMILY-773";Tend="1924";Tstart="573";shortTE="F";uid="529b9a4a-21e6-4011-8c8e-97d14f725122"
CAJEWF010000001.1	RepeatMasker	DNA/TcMar-Tigger	4703637	4703912	2992	+	.	ID="rnd-5_family-1880";Tend="949";Tstart="568";shortTE="F";uid="097836fa-9697-45ca-9b8e-0dafb3298aae"
CAJEWF010000001.1	RepeatMasker	DNA	8717919	8718182	2128	+	.	ID="DNA-1_BTA";Tend="265";Tstart="1";shortTE="F";uid="e4e17616-b7b2-42b8-9f59-a50adbf8d0d0"
CAJEWF010000001.1	RepeatMasker	DNA	29688231	29688734	4151	+	.	ID="DNA-1_BTA";Tend="504";Tstart="1";shortTE="F";uid="15cc894d-3fdf-4ea1-bcdc-80093d286538"
CAJEWF010000001.1	RepeatMasker	DNA/CMC-EnSpm	2721124	2721250	492	+	.	ID="RND-6_FAMILY-6392";Tend="823";Tstart="697";shortTE="F";uid="7c074509-dbe9-42fa-bd3c-33901760bac4"
CAJEWF010000001.1	RepeatMasker	Unknown	41280921	41281078	1154	+	.	ID="RND-2_FAMILY-63";Tend="1032";Tstart="871";shortTE="F";uid="6de7b6f5-ac27-49fc-a7c6-dba7630dd932"
CAJEWF010000001.1	RepeatMasker	DNA/CMC-EnSpm	40215612	40215781	669	+	.	ID="RND-6_FAMILY-2124";TEgroup="ctg_1%7CRND-6_FAMILY-2124%7C3";Tend="1003";Tstart="825";shortTE="T";uid="c2132db9-635a-4d12-baa5-6bdbc6feaedf"
CAJEWF010000001.1	RepeatMasker	LTR/Gypsy	18043924	18044234	823	+	.	ID="RND-6_FAMILY-43";Tend="1193";Tstart="906";shortTE="F";uid="95135900-a6cf-427d-abb4-339d8d80a106"
CAJEWF010000001.1	RepeatMasker	Unknown	46636219	46636473	1465	+	.	ID="RND-1_FAMILY-36";Tend="1205";Tstart="951";shortTE="F";uid="fd06a083-e6b0-485f-9955-a6c13dc2cad6"
CAJEWF010000001.1	RepeatMasker	DNA/Maverick	14154326	14154807	4139	+	.	ID="RND-1_FAMILY-619";Tend="1307";Tstart="823";shortTE="F";uid="aa596cf1-a389-43dd-af4e-7f06073e9255"
CAJEWF010000001.1	RepeatMasker	DNA/CMC-EnSpm	25039191	25039320	504	+	.	ID="RND-3_FAMILY-131";Tend="1156";Tstart="1028";shortTE="F";uid="bc083f59-87e3-43d4-a854-9077bc335f3e"
CAJEWF010000001.1	RepeatMasker	LTR/Gypsy	26755469	26755724	1004	+	.	ID="RND-3_FAMILY-29";Tend="1336";Tstart="1082";shortTE="F";uid="c11630e9-8897-4135-b495-11ab89e559d9"
CAJEWF010000001.1	RepeatMasker	Unknown	31367823	31368727	7455	+	.	ID="RND-6_FAMILY-640";Tend="1870";Tstart="945";shortTE="F";uid="0f113972-3ff8-4747-a25f-135edb45b555"
CAJEWF010000001.1	RepeatMasker	LTR/Gypsy	30245211	30245467	1048	+	.	ID="RND-6_FAMILY-1646";Tend="978";Tstart="721";shortTE="F";uid="da6c2ade-c2e0-4f58-907a-bdc97644dabb"
CAJEWF010000001.1	RepeatMasker	Unknown	25724490	25725119	5332	+	.	ID="RND-1_FAMILY-107";Tend="1517";Tstart="887";shortTE="F";uid="e623c42b-bf8e-43d3-ab13-5125ed3e9a20"
CAJEWF010000001.1	RepeatMasker	Unknown	6717346	6718538	10006	+	.	ID="RND-1_FAMILY-66";Tend="1946";Tstart="757";shortTE="F";uid="68672169-f80d-426a-9dc4-2cba2beb82d4"
CAJEWF010000001.1	RepeatMasker	DNA/Kolobok	8951460	8951778	3768	+	.	ID="RND-6_FAMILY-6547";Tend="959";Tstart="640";shortTE="F";uid="0eed5ad6-875d-4aa6-af48-04c8c93b9617"
CAJEWF010000001.1	RepeatMasker	DNA/CMC	35105638	35105867	1717	+	.	ID="ENSPM-N1_BTA";Tend="228";Tstart="1";shortTE="F";uid="8eba5f34-86e4-4e41-8630-bef1ac14a832"
CAJEWF010000001.1	RepeatMasker	DNA/CMC	21017381	21017652	474	+	.	ID="RND-1_FAMILY-81";Tend="1259";Tstart="946";shortTE="F";uid="57990ce4-60d9-4e4c-b6e5-5be9f8000e46"
CAJEWF010000001.1	RepeatMasker	DNA/CMC	33588186	33588328	598	+	.	ID="RND-1_FAMILY-81";TEgroup="ctg_1%7CRND-1_FAMILY-81%7C4";Tend="1261";Tstart="927";shortTE="F";uid="8707d472-5480-4546-8a49-db170697de12"
CAJEWF010000001.1	RepeatMasker	DNA/Zator	14284816	14284991	518	+	.	ID="RND-6_FAMILY-2114";Tend="2451";Tstart="2267";shortTE="F";uid="6f42706e-0c8c-4eff-bc28-14661fa871d0"
CAJEWF010000001.1	RepeatMasker	DNA/PIF-Spy	15801184	15801503	1572	+	.	ID="RND-1_FAMILY-472";Tend="1552";Tstart="1242";shortTE="F";uid="39517dcb-79fa-4459-8500-a1149ed039b9"
CAJEWF010000001.1	RepeatMasker	DNA/hAT?	14467944	14468165	977	+	.	ID="RND-3_FAMILY-634";Tend="1169";Tstart="932";shortTE="F";uid="13861461-5dad-4731-a4f2-6970caf8c343"
CAJEWF010000001.1	RepeatMasker	Unknown	5874768	5875106	861	+	.	ID="RND-6_FAMILY-16091";Tend="1764";Tstart="1392";shortTE="F";uid="90d8a1de-f153-4d13-ab8e-c9804f72478c"
CAJEWF010000001.1	RepeatMasker	LTR/Gypsy	12665149	12665416	1528	+	.	ID="RND-6_FAMILY-43";Tend="1175";Tstart="905";shortTE="F";uid="74b4e20d-cd15-4fd4-94d3-7373bf7db3e0"
CAJEWF010000001.1	RepeatMasker	Unknown	48579569	48579856	1732	+	.	ID="RND-6_FAMILY-694";Tend="1210";Tstart="924";shortTE="F";uid="3536e626-6dd5-4c1a-b312-b7ebcd405d35"
CAJEWF010000001.1	RepeatMasker	LTR/Gypsy	2572784	2572996	683	+	.	ID="RND-3_FAMILY-25";Tend="1338";Tstart="1083";shortTE="F";uid="225ce5e2-ac6a-4a29-8621-e4db290a1835"
CAJEWF010000001.1	RepeatMasker	DNA/Sola-2	45559521	45562820	26089	+	.	ID="RND-6_FAMILY-443";Tend="4020";Tstart="793";shortTE="F";uid="d4b99160-50c6-41dc-807c-431e2bf35bbd"
CAJEWF010000001.1	RepeatMasker	Unknown	4279997	4280280	2013	+	.	ID="RND-3_FAMILY-258";Tend="1074";Tstart="772";shortTE="F";uid="84b97e5b-f1a6-43b9-b141-b294b0f82e61"
CAJEWF010000001.1	RepeatMasker	DNA/hAT-Tip100	24660857	24660965	445	+	.	ID="RND-5_FAMILY-3189";Tend="1683";Tstart="1565";shortTE="F";uid="30d0b716-1b6c-44a9-92db-45f884daa673"
CAJEWF010000001.1	RepeatMasker	DNA/hAT?	6423678	6424123	1638	+	.	ID="RND-5_FAMILY-270";Tend="1294";Tstart="838";shortTE="F";uid="705b048f-fac8-456e-a505-476944f70db8"
CAJEWF010000001.1	RepeatMasker	LTR/Gypsy	42194834	42195005	1272	+	.	ID="RND-6_FAMILY-1649";Tend="1137";Tstart="966";shortTE="F";uid="1aafa501-7ea0-454c-8ca2-c2f35af75f0d"
CAJEWF010000001.1	RepeatMasker	LINE/RTE-BovB	31446492	31446831	2761	+	.	ID="RND-5_FAMILY-771";Tend="3983";Tstart="3644";shortTE="F";uid="bc2f6834-f763-4bc0-b7ea-52e7945ed61d"
CAJEWF010000001.1	RepeatMasker	DNA/PIF-Spy	32298926	32299111	955	+	.	ID="RND-6_FAMILY-9002";Tend="661";Tstart="454";shortTE="F";uid="b3fb8cbb-79bf-4b5d-9019-9186e494b403"
CAJEWF010000001.1	RepeatMasker	DNA	2153737	2153859	441	+	.	ID="RND-5_FAMILY-971";Tend="1203";Tstart="1079";shortTE="F";uid="5470fe9d-d4ed-4f29-831c-46fd0f13049d"
CAJEWF010000001.1	RepeatMasker	DNA/hAT-Tip100	7040489	7040604	454	+	.	ID="HAT-N7_BTA";Tend="490";Tstart="365";shortTE="F";uid="d96a82cd-dc5a-41f9-a9f8-deb49fcd9388"
CAJEWF010000001.1	RepeatMasker	Unknown	51868282	51869101	2086	+	.	ID="RND-5_FAMILY-981";TEgroup="ctg_1%7CRND-5_FAMILY-981%7C2";Tend="1872";Tstart="949";shortTE="F";uid="e084c9ae-779f-4302-9361-b6a88c8e2364"
CAJEWF010000001.1	RepeatMasker	DNA	1642310	1642782	3584	+	.	ID="RND-6_FAMILY-1278";Tend="1298";Tstart="816";shortTE="F";uid="00c9d937-8b17-4001-ae88-482db6908579"
CAJEWF010000001.1	RepeatMasker	LTR/Gypsy	11061341	11062758	1205	+	.	ID="RND-5_FAMILY-76";Tend="4783";Tstart="2324";shortTE="F";uid="09eb2819-54e1-4a32-9703-0b2d9d004fa6"
CAJEWF010000001.1	RepeatMasker	Unknown	9873184	9873635	2186	+	.	ID="RND-3_FAMILY-243";Tend="2632";Tstart="2166";shortTE="F";uid="70447d06-6dd0-4c42-8bb3-0c3819a9aea6"
CAJEWF010000001.1	RepeatMasker	Unknown	25449520	25449674	726	+	.	ID="RND-1_FAMILY-27";Tend="1065";Tstart="910";shortTE="F";uid="36a7356b-21ea-4645-b70a-107cecb526b8"
CAJEWF010000001.1	RepeatMasker	DNA	30856869	30857147	1758	+	.	ID="RND-5_FAMILY-2645";Tend="1268";Tstart="994";shortTE="F";uid="cab5a398-3f05-4465-a1bc-7e198f2e4646"
CAJEWF010000001.1	RepeatMasker	DNA/hAT?	39996219	39996395	866	+	.	ID="RND-1_FAMILY-527";Tend="769";Tstart="626";shortTE="F";uid="06c4ba65-5ecd-4cce-9eb9-484e602ddd12"
CAJEWF010000001.1	RepeatMasker	DNA	25191843	25192006	423	+	.	ID="DNA-5_BTA";Tend="255";Tstart="90";shortTE="F";uid="38121bf7-355a-4d06-809e-db2bfc49bfcc"
CAJEWF010000001.1	RepeatMasker	LINE/I	30029707	30029859	810	+	.	ID="NIMB-1_BTA";Tend="5567";Tstart="5408";shortTE="F";uid="fb3b27f8-4247-4c13-b43c-15a420689549"
CAJEWF010000001.1	RepeatMasker	RC/Helitron	27440177	27440359	432	+	.	ID="RND-1_FAMILY-463";Tend="3086";Tstart="2902";shortTE="F";uid="39d481c2-13d7-4168-853f-731c64acefa3"
CAJEWF010000001.1	RepeatMasker	LTR/Gypsy	23157790	23158024	1494	+	.	ID="RND-1_FAMILY-255";Tend="1219";Tstart="981";shortTE="F";uid="7f0b4bda-9697-4a48-9465-d208ff53f5a7"
CAJEWF010000001.1	RepeatMasker	DNA	29421913	29422110	993	+	.	ID="DNA-11_BTA";Tend="278";Tstart="85";shortTE="F";uid="4098e4a9-7a04-4bac-a264-8db7b4926d04"
CAJEWF010000001.1	RepeatMasker	DNA/CMC	8367458	8367665	1356	+	.	ID="RND-5_FAMILY-957";Tend="1089";Tstart="858";shortTE="F";uid="cb9b546d-ddca-43db-9ce0-5ee9e6f8f8e1"
CAJEWF010000001.1	RepeatMasker	DNA/hAT-hAT5	6550763	6550932	913	+	.	ID="RND-6_FAMILY-700";Tend="1639";Tstart="1478";shortTE="F";uid="f57d5302-1578-41a6-8bde-451ee3cbd39b"
CAJEWF010000001.1	RepeatMasker	DNA/CMC	51328182	51328436	1619	+	.	ID="RND-1_FAMILY-116";Tend="2549";Tstart="2294";shortTE="F";uid="1c2e1223-2abc-4e43-9583-625747669daf"
CAJEWF010000001.1	RepeatMasker	DNA/hAT-Tip100	33353931	33354127	1262	+	.	ID="RND-1_FAMILY-474";Tend="1091";Tstart="900";shortTE="F";uid="aef16c3b-55d6-4465-ac04-40b96098d8e3"
CAJEWF010000001.1	RepeatMasker	DNA/CMC-Chapaev-3	53067858	53069587	14378	+	.	ID="RND-1_FAMILY-727";Tend="2488";Tstart="759";shortTE="F";uid="4c9bf9c9-99aa-49c4-bf02-832cb771cf5f"
CAJEWF010000001.1	RepeatMasker	Unknown	26963213	26963500	1509	+	.	ID="RND-4_FAMILY-688";Tend="1242";Tstart="951";shortTE="F";uid="7742a63a-2140-4699-9d22-48340ee7ff8a"
CAJEWF010000001.1	RepeatMasker	DNA/CMC-EnSpm	6182520	6182772	1430	+	.	ID="RND-6_FAMILY-1077";Tend="1170";Tstart="911";shortTE="F";uid="a5732924-60c9-4816-9337-f6bccaa73555"
CAJEWF010000001.1	RepeatMasker	Unknown	921403	921554	1073	+	.	ID="RND-6_FAMILY-2207";Tend="1248";Tstart="1097";shortTE="F";uid="50fda49e-ee32-4092-80e8-cdd2a661142b"
CAJEWF010000001.1	RepeatMasker	DNA/hAT-Tip100	38689415	38689676	1867	+	.	ID="RND-6_FAMILY-968";Tend="5452";Tstart="5191";shortTE="F";uid="21fe5156-7e07-4efd-97c9-9e864476371d"
CAJEWF010000001.1	RepeatMasker	DNA	2033101	2033219	971	+	.	ID="DNA4-17B_BTA";Tend="126";Tstart="3";shortTE="F";uid="31445906-c2c4-4609-8fd5-d60fd0a51ce3"
CAJEWF010000001.1	RepeatMasker	DNA/PIF-Spy	10704293	10704548	800	+	.	ID="RND-5_FAMILY-827";Tend="2847";Tstart="2606";shortTE="F";uid="66dbe91d-924e-4ee2-af16-161c4a95838f"
CAJEWF010000001.1	RepeatMasker	DNA/hAT-Tip100	20350474	20350619	910	+	.	ID="RND-6_FAMILY-6685";Tend="1070";Tstart="934";shortTE="F";uid="cafd1b79-d0f7-46ff-9a9c-569f94f8c03f"
CAJEWF010000001.1	RepeatMasker	LINE/L2	8114830	8115092	1757	+	.	ID="RND-1_FAMILY-164";Tend="1175";Tstart="911";shortTE="F";uid="07d68019-e715-437d-9f99-316230bafd31"
CAJEWF010000001.1	RepeatMasker	DNA	38229786	38230050	1864	+	.	ID="RND-6_FAMILY-9939";Tend="1353";Tstart="1083";shortTE="F";uid="749045fc-34c1-4b7e-baeb-4e406d127356"
CAJEWF010000001.1	RepeatMasker	DNA	2375780	2376042	2040	+	.	ID="RND-5_FAMILY-852";Tend="1393";Tstart="1131";shortTE="F";uid="ecbaa2a5-20ab-431e-bc0e-75e677934252"
CAJEWF010000001.1	RepeatMasker	DNA/CMC-Transib	52646446	52646597	939	+	.	ID="RND-5_FAMILY-2303";Tend="929";Tstart="765";shortTE="F";uid="a55214b9-c919-429c-8a11-f7370599bf07"
CAJEWF010000001.1	RepeatMasker	DNA/hAT-Tip100	46614923	46615112	602	+	.	ID="RND-5_FAMILY-926";Tend="1553";Tstart="1380";shortTE="F";uid="6438f47a-2f9e-4cc4-b174-0a10ffaecd03"
CAJEWF010000001.1	RepeatMasker	DNA	49097939	49098083	1089	+	.	ID="rnd-6_family-11069";Tend="1031";Tstart="902";shortTE="F";uid="9b41449d-b0d1-4831-8122-9884e83007f8"
CAJEWF010000001.1	RepeatMasker	DNA/hAT?	29537883	29538313	2896	+	.	ID="RND-6_FAMILY-1317";Tend="1371";Tstart="923";shortTE="F";uid="6f80a38d-5c6f-4f24-8f1d-3e9f3f34e02b"
CAJEWF010000001.1	RepeatMasker	Unknown	42847929	42848196	1997	+	.	ID="RND-1_FAMILY-137";Tend="1155";Tstart="890";shortTE="F";uid="1febc949-e705-43d6-8834-1aeb6a4e3a19"
CAJEWF010000001.1	RepeatMasker	LTR/Gypsy	42245045	42245291	991	+	.	ID="RND-6_FAMILY-1646";Tend="978";Tstart="726";shortTE="F";uid="00286e69-9a52-418e-a609-9ac792d34c09"
CAJEWF010000001.1	RepeatMasker	DNA/hAT-Tip100	42564386	42565189	6037	+	.	ID="HAT-N2_BTA";Tend="825";Tstart="1";shortTE="F";uid="b7cde2ba-7f92-4f5a-938d-c506e4a19c10"
CAJEWF010000001.1	RepeatMasker	Unknown	12093669	12094035	1520	+	.	ID="RND-6_FAMILY-1750";Tend="1223";Tstart="855";shortTE="F";uid="1884f41b-1305-4bd0-a967-78307535b75d"
CAJEWF010000001.1	RepeatMasker	DNA/Maverick	16399587	16399755	422	+	.	ID="RND-2_FAMILY-28";Tend="1067";Tstart="894";shortTE="F";uid="dd94576d-23c4-453e-987e-7aafa7aa94de"
CAJEWF010000001.1	RepeatMasker	LTR/Gypsy	8070233	8070475	452	+	.	ID="RND-3_FAMILY-29";Tend="1321";Tstart="1078";shortTE="F";uid="a5bbd0b9-bf9b-44af-88a9-7ffb915ace95"
CAJEWF010000001.1	RepeatMasker	RC/Helitron	45872851	45873112	766	+	.	ID="RND-1_FAMILY-52";Tend="2132";Tstart="1890";shortTE="F";uid="126c5c08-43b7-4118-8bc5-e1608ac77414"
CAJEWF010000001.1	RepeatMasker	DNA/hAT-Tip100	34803394	34803653	1566	+	.	ID="RND-6_FAMILY-968";Tend="5452";Tstart="5191";shortTE="F";uid="681f729e-386c-4949-b45b-b2006936aba4"
CAJEWF010000001.1	RepeatMasker	DNA/CMC	3233421	3233644	921	+	.	ID="RND-5_FAMILY-957";Tend="1069";Tstart="860";shortTE="F";uid="c0e15279-31dc-464b-905d-dd443ddaa907"
CAJEWF010000001.1	RepeatMasker	RC/Helitron	20165214	20166084	855	+	.	ID="RND-1_FAMILY-367";TEgroup="ctg_1%7CRND-1_FAMILY-367%7C1";Tend="2090";Tstart="754";shortTE="F";uid="d0939d1c-59ae-41e7-87fd-d513860418fd"
CAJEWF010000001.1	RepeatMasker	Unknown	36485489	36485737	1228	+	.	ID="RND-1_FAMILY-36";Tend="1197";Tstart="952";shortTE="F";uid="7d49f1c6-81af-40a5-ac6e-938bcf48121e"
CAJEWF010000001.1	RepeatMasker	DNA/PIF-Spy	411023	411162	434	+	.	ID="RND-1_FAMILY-443";Tend="1000";Tstart="861";shortTE="F";uid="1c38fd34-fa56-46ce-8eb5-3f91ceafd6c4"
CAJEWF010000001.1	RepeatMasker	DNA/Sola-2	14179437	14179638	738	+	.	ID="RND-6_FAMILY-443";Tend="2569";Tstart="2360";shortTE="F";uid="4aadc9a4-599f-4099-8ae4-13dbfac82110"
CAJEWF010000001.1	RepeatMasker	Unknown	46988282	46988510	1966	+	.	ID="RND-6_FAMILY-778";Tend="1177";Tstart="949";shortTE="F";uid="67870543-4683-4606-abaf-f022fba42e4d"
CAJEWF010000001.1	RepeatMasker	DNA	2544746	2544860	799	+	.	ID="RND-6_FAMILY-116";Tend="5040";Tstart="4927";shortTE="F";uid="a5b24a8a-9508-4c90-8a88-3a5361baaf0a"
CAJEWF010000001.1	RepeatMasker	DNA/CMC-EnSpm	5877958	5878081	521	+	.	ID="RND-6_FAMILY-6392";Tend="827";Tstart="696";shortTE="F";uid="f8e499e9-610d-480a-9f2e-3476e8ef498e"
CAJEWF010000001.1	RepeatMasker	Unknown	8611415	8611534	809	+	.	ID="RND-4_FAMILY-315";Tend="1151";Tstart="1032";shortTE="F";uid="f96ab6ec-4fe4-49fe-8fa6-28ddec01f499"
CAJEWF010000001.1	RepeatMasker	Unknown	21695163	21695446	1597	+	.	ID="RND-4_FAMILY-226";Tend="1234";Tstart="916";shortTE="F";uid="95c1cc05-9e1b-425a-89b9-3bd65ece3551"
CAJEWF010000001.1	RepeatMasker	DNA/CMC-Chapaev-3	21044103	21044835	2671	+	.	ID="RND-5_FAMILY-2579";Tend="2618";Tstart="1835";shortTE="F";uid="93c12e1d-80ab-4318-936d-57d9d54491aa"
CAJEWF010000001.1	RepeatMasker	Unknown	49597515	49597631	669	+	.	ID="RND-6_FAMILY-951";Tend="1112";Tstart="994";shortTE="F";uid="dedc6aff-dba8-4973-8805-966b944c7031"
CAJEWF010000001.1	RepeatMasker	DNA/Kolobok-E	13139691	13139810	625	+	.	ID="RND-4_FAMILY-462";Tend="1360";Tstart="1245";shortTE="F";uid="19370352-d332-40ae-a7da-c5821260b871"
CAJEWF010000001.1	RepeatMasker	DNA/hAT-Tip100	10984917	10985166	1770	+	.	ID="RND-6_FAMILY-6685";Tend="1074";Tstart="825";shortTE="F";uid="e49351e1-a762-4d3b-bc1c-808bbba6f5c2"
CAJEWF010000001.1	RepeatMasker	DNA/PIF-Spy	25824529	25824685	778	+	.	ID="ISL2EU-2_BTA";Tend="183";Tstart="27";shortTE="F";uid="a4cc0304-a0ac-4fd2-a14d-fc26c726c44c"
CAJEWF010000001.1	RepeatMasker	RC/Helitron	48695673	48696420	841	+	.	ID="RND-1_FAMILY-129";TEgroup="ctg_1%7CRND-1_FAMILY-129%7C2";Tend="1496";Tstart="888";shortTE="F";uid="3c596749-96a2-4ec9-bab1-3083581ce10c"
CAJEWF010000001.1	RepeatMasker	DNA/Crypton-V	20049219	20049487	1761	+	.	ID="RND-1_FAMILY-470";Tend="974";Tstart="733";shortTE="F";uid="e3a8bfcf-4faa-4375-bb39-8d4437483e04"
CAJEWF010000001.1	RepeatMasker	Unknown	45523191	45523292	417	+	.	ID="RND-1_FAMILY-354";Tend="1283";Tstart="1183";shortTE="F";uid="d11852c3-e537-432c-85ff-20a78f82bb61"
CAJEWF010000001.1	RepeatMasker	RC/Helitron	35925368	35926544	7818	+	.	ID="RND-1_FAMILY-367";Tend="1959";Tstart="758";shortTE="F";uid="193fbf38-77a3-4be9-9094-ee11ef9a461a"
CAJEWF010000001.1	RepeatMasker	RC/Helitron	35950354	35950645	1393	+	.	ID="RND-5_FAMILY-142";Tend="1160";Tstart="867";shortTE="F";uid="2366bb34-66d6-47af-920b-752ed430ec33"
CAJEWF010000001.1	RepeatMasker	LINE/L2	39035124	39035385	1423	+	.	ID="RND-1_FAMILY-164";Tend="1174";Tstart="917";shortTE="F";uid="808ad3d7-f66e-4f0a-b874-f3c3aa931cb6"
CAJEWF010000001.1	RepeatMasker	DNA/CMC	40793807	40794037	1609	+	.	ID="ENSPM-N1_BTA";Tend="228";Tstart="1";shortTE="F";uid="52f5f34d-6095-402c-aca5-205458438cfb"
CAJEWF010000001.1	RepeatMasker	Unknown	32066225	32066452	597	+	.	ID="RND-4_FAMILY-2665";TEgroup="ctg_1%7CRND-4_FAMILY-2665%7C11";Tend="1099";Tstart="949";shortTE="F";uid="936ede65-cc73-4322-81be-b46e776fa18a"
CAJEWF010000001.1	RepeatMasker	DNA/Sola-2	51779784	51780083	784	+	.	ID="RND-6_FAMILY-7106";Tend="2426";Tstart="2131";shortTE="F";uid="650a2844-d623-4697-8bf6-4ea765954c5e"
CAJEWF010000001.1	RepeatMasker	DNA/CMC-EnSpm	49429072	49429191	573	+	.	ID="rnd-6_family-7144";Tend="1244";Tstart="1123";shortTE="F";uid="811c7f9b-034f-4b23-a7d1-63b118fc0cc4"
CAJEWF010000001.1	RepeatMasker	Unknown	24063090	24063227	752	+	.	ID="RND-1_FAMILY-223";Tend="1255";Tstart="1128";shortTE="F";uid="e337aa75-aaf7-452a-8f47-eb8a7f6f8b32"
CAJEWF010000001.1	RepeatMasker	LTR/Gypsy	7083121	7083275	413	+	.	ID="RND-5_FAMILY-56";Tend="1064";Tstart="908";shortTE="F";uid="505c3532-0d97-4cc7-8fa3-e1a0d554400e"
CAJEWF010000001.1	RepeatMasker	Unknown	17564449	17564674	1931	+	.	ID="RND-6_FAMILY-778";Tend="1177";Tstart="952";shortTE="F";uid="1f163a54-a552-47ba-a7d9-7152f84b497e"
CAJEWF010000001.1	RepeatMasker	LTR/Copia	40065526	40065641	817	+	.	ID="RND-4_FAMILY-537";Tend="887";Tstart="773";shortTE="F";uid="4b167000-8a8d-4884-a6c4-92ca499554a4"
CAJEWF010000001.1	RepeatMasker	Unknown	21728134	21728459	1369	+	.	ID="RND-1_FAMILY-217";Tend="1259";Tstart="936";shortTE="F";uid="ab045ec6-9f99-4fa3-816c-cb5dc1b1fd58"
CAJEWF010000001.1	RepeatMasker	DNA/hAT-Tip100	45418966	45419175	532	+	.	ID="HAT-N7_BTA";Tend="624";Tstart="416";shortTE="F";uid="4cad926c-2c2b-4c63-a538-110746322bb4"
CAJEWF010000001.1	RepeatMasker	DNA	51430394	51430671	920	+	.	ID="rnd-6_family-11069";Tend="1030";Tstart="901";shortTE="F";uid="33e03b90-f80b-40c4-bae1-13c96b6ffd54"
CAJEWF010000001.1	RepeatMasker	DNA/hAT?	6888323	6888634	2465	+	.	ID="HAT-N6_BTA";Tend="311";Tstart="1";shortTE="F";uid="7d7307ed-bfb4-4ac9-ab82-4352aa04e706"
CAJEWF010000001.1	RepeatMasker	DNA/CMC-EnSpm	41648067	41648324	1677	+	.	ID="RND-6_FAMILY-7144";Tend="1227";Tstart="967";shortTE="F";uid="9ecb4bad-d561-48ca-81e6-02af4f1744ad"
CAJEWF010000001.1	RepeatMasker	LINE/L2	35236562	35236817	1680	+	.	ID="RND-1_FAMILY-164";Tend="1175";Tstart="917";shortTE="F";uid="8c823087-6f97-4e31-9065-f7250c70df13"
CAJEWF010000001.1	RepeatMasker	DNA/CMC-EnSpm	51534178	51534342	1047	+	.	ID="RND-6_FAMILY-1912";Tend="1116";Tstart="951";shortTE="F";uid="8c810ef4-af58-4275-8460-92914646eb69"
CAJEWF010000001.1	RepeatMasker	DNA/CMC	50976251	50976465	1126	+	.	ID="ENSPM-N2_BTA";Tend="212";Tstart="1";shortTE="F";uid="fa262323-25d4-4b53-88bb-30d9d8bc1cfa"
CAJEWF010000001.1	RepeatMasker	DNA/Sola-2	41755087	41755516	1575	+	.	ID="RND-6_FAMILY-755";Tend="1096";Tstart="645";shortTE="F";uid="76205932-1082-42d3-945b-22a1171156de"
CAJEWF010000001.1	RepeatMasker	DNA/hAT-Tip100	42573067	42573583	2298	+	.	ID="RND-5_FAMILY-4888";Tend="1704";Tstart="1211";shortTE="F";uid="08fb3c39-e40a-4b9e-ba14-eb76c3d8b569"
CAJEWF010000001.1	RepeatMasker	LINE/CR1-Zenon	18314620	18314927	1819	+	.	ID="RND-6_FAMILY-1306";Tend="1400";Tstart="1096";shortTE="F";uid="e7b16840-5aa0-44bd-ba74-f80e74ea077a"
CAJEWF010000001.1	RepeatMasker	DNA/CMC	49974888	49975082	1424	+	.	ID="RND-1_FAMILY-383";Tend="1078";Tstart="864";shortTE="F";uid="22542d00-1998-4af0-9566-1f91360c2327"
CAJEWF010000001.1	RepeatMasker	DNA/hAT-Tip100	19482072	19482672	3933	+	.	ID="RND-1_FAMILY-673";Tend="1520";Tstart="922";shortTE="F";uid="41754f6b-9a15-4c5a-81d8-6b469c7081aa"
CAJEWF010000001.1	RepeatMasker	DNA	45320233	45321090	891	+	.	ID="RND-1_FAMILY-488";TEgroup="ctg_1%7CRND-1_FAMILY-488%7C1";Tend="2022";Tstart="1328";shortTE="F";uid="1c0e7ca9-d37e-44da-ac52-c6352140b2e3"
CAJEWF010000001.1	RepeatMasker	LTR/Gypsy	23687042	23687307	1867	+	.	ID="RND-5_FAMILY-1051";Tend="1191";Tstart="929";shortTE="F";uid="325bf0cb-8ccd-4149-88f9-94b65c7f6090"
CAJEWF010000001.1	RepeatMasker	Unknown	1182162	1183015	7285	+	.	ID="RND-5_FAMILY-4249";Tend="1823";Tstart="971";shortTE="F";uid="5dd4099c-8bd2-42c5-acc0-562aef7084bf"
CAJEWF010000001.1	RepeatMasker	DNA/CMC	23210988	23211215	1742	+	.	ID="ENSPM-N1_BTA";Tend="227";Tstart="1";shortTE="F";uid="d9129445-5965-4e6e-a02d-f6c15f483ac8"
CAJEWF010000001.1	RepeatMasker	LINE/I	46881712	46881868	1007	+	.	ID="RND-6_FAMILY-27";Tend="1188";Tstart="1029";shortTE="F";uid="c4ccf4f5-cc5a-4c2c-a031-7279d03e88bc"
CAJEWF010000001.1	RepeatMasker	Unknown	50826296	50826499	995	+	.	ID="RND-6_FAMILY-1734";Tend="1141";Tstart="867";shortTE="F";uid="05ab7d96-fadc-4929-b042-039bb5016ef0"
CAJEWF010000001.1	RepeatMasker	LTR/Gypsy	18624289	18624556	1996	+	.	ID="RND-5_FAMILY-56";Tend="1062";Tstart="795";shortTE="F";uid="ad083a0a-5efc-4333-a5d5-c76a0c4e6432"
CAJEWF010000001.1	RepeatMasker	DNA	9156555	9157108	4487	+	.	ID="DNA-4_BTA";Tend="554";Tstart="1";shortTE="F";uid="d15197ce-3347-46ed-8ff6-96a3f0cdaf1f"
CAJEWF010000001.1	RepeatMasker	DNA/TcMar-Tc1	25670443	25670771	491	+	.	ID="RND-5_FAMILY-3206";Tend="1011";Tstart="652";shortTE="F";uid="6b6ab78c-aa03-49e1-8466-27dd6a87055f"
CAJEWF010000001.1	RepeatMasker	RC/Helitron	51770064	51770620	4553	+	.	ID="RND-1_FAMILY-129";Tend="1500";Tstart="918";shortTE="F";uid="12af72b3-0042-45cb-8061-4eebb4900b82"
CAJEWF010000001.1	RepeatMasker	DNA	13573945	13574141	1209	+	.	ID="dna-11_bta";Tend="445";Tstart="270";shortTE="F";uid="64306c55-9bf1-4b5e-b792-5094ff15650f"
CAJEWF010000001.1	RepeatMasker	Unknown	2681973	2682135	1206	+	.	ID="RND-4_FAMILY-384";Tend="1000";Tstart="838";shortTE="F";uid="08fcb951-d82f-4287-a7cf-bdece1c5b002"
CAJEWF010000001.1	RepeatMasker	DNA	48285545	48285806	1703	+	.	ID="RND-5_FAMILY-2645";Tend="1267";Tstart="1007";shortTE="F";uid="c5541747-de0d-425e-bf4b-2053791d58e2"
CAJEWF010000001.1	RepeatMasker	DNA/hAT?	13986723	13986826	408	+	.	ID="RND-6_FAMILY-2385";Tend="1085";Tstart="984";shortTE="F";uid="46ad8c65-581d-4131-bc2f-50a5f5868ef9"
CAJEWF010000001.1	RepeatMasker	DNA	13606078	13606242	922	+	.	ID="dna4-17b_bta";Tend="124";Tstart="1";shortTE="F";uid="921911d4-3e24-4d84-a8b9-d70971cb7ed0"
CAJEWF010000001.1	RepeatMasker	Unknown	46761616	46761853	1106	+	.	ID="RND-5_FAMILY-38";Tend="1229";Tstart="957";shortTE="F";uid="1a21a369-5d1c-4c42-b27b-8e01509bb245"
CAJEWF010000001.1	RepeatMasker	DNA/CMC-EnSpm	32796181	32796361	888	+	.	ID="RND-6_FAMILY-737";Tend="1150";Tstart="914";shortTE="F";uid="8f7156b8-67c0-4070-a998-a149c40a1d4f"
CAJEWF010000001.1	RepeatMasker	DNA	14954087	14954580	3984	+	.	ID="DNA-1_BTA";Tend="503";Tstart="9";shortTE="F";uid="52d2d4e2-211c-4e81-a489-81cb79469186"
CAJEWF010000001.1	RepeatMasker	DNA/hAT?	32278162	32278617	3182	+	.	ID="RND-6_FAMILY-1317";Tend="1393";Tstart="927";shortTE="F";uid="05f57ff4-475a-49f3-9a0e-6447cb6646ca"
CAJEWF010000001.1	RepeatMasker	DNA/hAT-hAT5	3519639	3519898	1699	+	.	ID="RND-5_FAMILY-1384";Tend="1179";Tstart="899";shortTE="F";uid="b0d69d6d-fd23-4583-8f16-ef02a8371af6"
CAJEWF010000001.1	RepeatMasker	LTR/Gypsy	40831696	40831957	1038	+	.	ID="RND-6_FAMILY-417";Tend="1164";Tstart="905";shortTE="F";uid="1ffcdaeb-aef8-4a23-bbba-9651ef8c1ce3"
CAJEWF010000001.1	RepeatMasker	DNA/Sola-2	11944041	11945295	10288	+	.	ID="RND-6_FAMILY-5446";TEgroup="ctg_1%7CRND-6_FAMILY-5446%7C1";Tend="4119";Tstart="797";shortTE="F";uid="635848f3-c88a-4f5a-8b61-380e945b31cf"
CAJEWF010000001.1	RepeatMasker	Unknown	5618366	5618546	1036	+	.	ID="RND-5_FAMILY-463";Tend="1164";Tstart="979";shortTE="F";uid="d857cf99-7677-4972-b1f2-2d1f8208e420"
CAJEWF010000001.1	RepeatMasker	LTR/Gypsy	25487842	25488059	1315	+	.	ID="RND-4_FAMILY-31";Tend="1035";Tstart="819";shortTE="F";uid="7ec2c681-8d41-4789-9495-5cd8a8919b15"
CAJEWF010000001.1	RepeatMasker	DNA	2145834	2145942	415	+	.	ID="RND-6_FAMILY-2075";Tend="1379";Tstart="1275";shortTE="F";uid="12fa4d3b-eecb-4caf-8d02-c908782fdb7e"
CAJEWF010000001.1	RepeatMasker	Unknown	26271714	26272180	2098	+	.	ID="RND-1_FAMILY-846";Tend="1685";Tstart="1219";shortTE="F";uid="68a83313-846e-4a3d-95cf-929f7672cef6"
CAJEWF010000001.1	RepeatMasker	DNA	48319978	48320101	964	+	.	ID="RND-6_FAMILY-11069";Tend="1028";Tstart="905";shortTE="F";uid="e881fb22-5d4b-4ad8-b28b-68425f0b275a"
CAJEWF010000001.1	RepeatMasker	DNA/CMC-Transib	17351695	17351848	955	+	.	ID="RND-5_FAMILY-2303";Tend="927";Tstart="774";shortTE="F";uid="fe9c4222-1c3d-4faf-b4b9-efa217eb1cf7"
CAJEWF010000001.1	RepeatMasker	LTR/Gypsy	7992398	7992647	1205	+	.	ID="RND-6_FAMILY-417";Tend="1164";Tstart="916";shortTE="F";uid="8e6cfa1b-a8b9-40a3-9caa-0a5a1c14e740"
CAJEWF010000001.1	RepeatMasker	LTR/Gypsy	20398473	20398724	837	+	.	ID="RND-6_FAMILY-417";Tend="1161";Tstart="912";shortTE="F";uid="30508e07-3b4b-4b2c-93fb-6fdf780ca9e4"
CAJEWF010000001.1	RepeatMasker	Unknown	13941273	13941436	1152	+	.	ID="RND-1_FAMILY-37";Tend="1058";Tstart="898";shortTE="F";uid="39008184-4989-4549-bb76-17aa017b4486"
CAJEWF010000001.1	RepeatMasker	LTR/Gypsy	1156645	1156931	572	+	.	ID="RND-6_FAMILY-4518";Tend="1173";Tstart="877";shortTE="F";uid="8a391caa-4959-4e13-9587-f5ee7ae77f72"
CAJEWF010000001.1	RepeatMasker	DNA	33547707	33547968	1973	+	.	ID="RND-6_FAMILY-9939";Tend="1350";Tstart="1083";shortTE="F";uid="40f26dff-6754-4487-941b-da9bbf9de68b"
CAJEWF010000001.1	RepeatMasker	SINE/tRNA-Core	19159686	19159798	466	+	.	ID="RND-1_FAMILY-159";Tend="1043";Tstart="930";shortTE="F";uid="fdc974c5-148c-486a-a7d3-3d3b0fe4fd9e"
CAJEWF010000001.1	RepeatMasker	LINE/I	44660141	44660277	642	+	.	ID="RND-6_FAMILY-3086";Tend="2807";Tstart="2662";shortTE="F";uid="7aaf81fd-1202-4195-9534-1d3027fd9b2f"
CAJEWF010000001.1	RepeatMasker	Unknown	38131106	38131267	1004	+	.	ID="RND-2_FAMILY-63";Tend="1032";Tstart="870";shortTE="F";uid="68a61e65-c201-4ca7-9b2a-2faaa60bac56"
CAJEWF010000001.1	RepeatMasker	RC/Helitron	20946345	20947393	6873	+	.	ID="RND-1_FAMILY-408";Tend="2127";Tstart="1044";shortTE="F";uid="44e44027-4988-4037-812d-ca99f947b70f"
CAJEWF010000001.1	RepeatMasker	DNA/MULE-MuDR	27548685	27549072	2721	+	.	ID="RND-1_FAMILY-69";Tend="1316";Tstart="958";shortTE="F";uid="41849393-386e-4940-8c20-bff6c5a3caa2"
CAJEWF010000001.1	RepeatMasker	LTR/Gypsy	1618173	1622228	5192	+	.	ID="GYPSY-4_BTA-I";TEgroup="ctg_1%7CGYPSY-4_BTA-I%7C1";Tend="7018";Tstart="2835";shortTE="F";uid="618ed5c0-18dc-41c5-b8d2-f8265bca5774"
CAJEWF010000001.1	RepeatMasker	LTR/Gypsy	16616741	16616942	814	+	.	ID="RND-3_FAMILY-29";Tend="1239";Tstart="839";shortTE="F";uid="2c61c474-15f2-4fb4-b1cb-43adc72837f2"
CAJEWF010000001.1	RepeatMasker	DNA/Sola-2	51554567	51554856	1368	+	.	ID="RND-1_FAMILY-512";Tend="1060";Tstart="752";shortTE="F";uid="e18101e4-6f0a-44cf-9d0f-91cf55851479"
CAJEWF010000001.1	RepeatMasker	Unknown	50246220	50246611	2803	+	.	ID="RND-6_FAMILY-6122";Tend="1383";Tstart="990";shortTE="F";uid="be7b4521-a42d-4a29-8d2f-7d9f05654816"
CAJEWF010000001.1	RepeatMasker	Unknown	14681585	14681827	1858	+	.	ID="RND-1_FAMILY-435";Tend="1192";Tstart="949";shortTE="F";uid="d2f11ad3-da8c-4657-9a1f-9264581d30d8"
CAJEWF010000001.1	RepeatMasker	Unknown	29847867	29848160	2230	+	.	ID="RND-1_FAMILY-202";Tend="1211";Tstart="912";shortTE="F";uid="860b11c2-b370-4f10-90dd-5bc64b9ec3bb"
CAJEWF010000001.1	RepeatMasker	DNA/CMC-EnSpm	11848053	11848315	1665	+	.	ID="RND-6_FAMILY-737";Tend="1150";Tstart="888";shortTE="F";uid="292ce832-8bfc-4640-9c25-331936549156"
CAJEWF010000001.1	RepeatMasker	DNA	3637613	3637868	1495	+	.	ID="DNA-11_BTA";Tend="549";Tstart="275";shortTE="F";uid="1fa147dc-29c0-45db-a990-6ca7af84ba52"
CAJEWF010000001.1	RepeatMasker	DNA/Kolobok	27136583	27137001	3042	+	.	ID="RND-4_FAMILY-1697";Tend="1396";Tstart="965";shortTE="F";uid="426b962a-ef49-4a48-923d-0cd38b76d101"
CAJEWF010000001.1	RepeatMasker	DNA	5606250	5606754	3756	+	.	ID="DNA-1_BTA";Tend="504";Tstart="1";shortTE="F";uid="27d2faab-dca1-44c6-8981-8435a4656a3b"
CAJEWF010000001.1	RepeatMasker	Unknown	23650199	23650320	430	+	.	ID="RND-1_FAMILY-217";Tend="1198";Tstart="1078";shortTE="F";uid="ab2ac1b9-33f9-414c-b85f-d905b93da400"
CAJEWF010000001.1	RepeatMasker	DNA/CMC-Transib	49416379	49416538	883	+	.	ID="RND-5_FAMILY-2303";Tend="931";Tstart="771";shortTE="F";uid="553ad6c9-f37d-4986-904a-2cf44945e1a5"
CAJEWF010000001.1	RepeatMasker	LTR/Gypsy	10909615	10909869	729	+	.	ID="RND-6_FAMILY-417";Tend="1161";Tstart="909";shortTE="F";uid="c4ebf7f5-4e18-41c9-a891-9983a8dc4557"
CAJEWF010000001.1	RepeatMasker	LTR/Gypsy	42454311	42454605	1189	+	.	ID="RND-3_FAMILY-29";Tend="690";Tstart="392";shortTE="F";uid="a6af6b33-712a-4246-a87d-b4660a8173f7"
CAJEWF010000001.1	RepeatMasker	DNA/PIF-Harbinger	4060719	4060878	641	+	.	ID="RND-4_FAMILY-1090";Tend="1367";Tstart="1207";shortTE="F";uid="1cd62082-bd27-4073-94f0-d021b84d2ce0"
CAJEWF010000001.1	RepeatMasker	Unknown	35319708	35320004	1050	+	.	ID="RND-6_FAMILY-12866";Tend="1206";Tstart="946";shortTE="F";uid="4c57e865-8fd3-41df-a488-5f2ef97ab6c5"
CAJEWF010000001.1	RepeatMasker	Unknown	40043987	40044284	1807	+	.	ID="RND-6_FAMILY-2397";Tend="1206";Tstart="897";shortTE="F";uid="571eae7c-9d37-4c99-9813-d23b97d21dd7"
CAJEWF010000001.1	RepeatMasker	DNA/hAT?	6773338	6773549	1744	+	.	ID="HAT-N6_BTA";Tend="311";Tstart="98";shortTE="F";uid="dd7bbb40-d508-4d7b-b6a2-3ed21d3756c0"
CAJEWF010000001.1	RepeatMasker	Unknown	29963735	29964770	1610	+	.	ID="RND-1_FAMILY-606";TEgroup="ctg_1%7CRND-1_FAMILY-606%7C2";Tend="1837";Tstart="791";shortTE="F";uid="f01ab19d-37eb-4f86-ad80-233d382bc8aa"
CAJEWF010000001.1	RepeatMasker	Unknown	39064462	39064949	4393	+	.	ID="RND-4_FAMILY-624";Tend="1352";Tstart="865";shortTE="F";uid="f5268784-02aa-49a7-b99d-a206d0236ea4"
CAJEWF010000001.1	RepeatMasker	Unknown	2277379	2277608	1958	+	.	ID="RND-6_FAMILY-778";Tend="1180";Tstart="951";shortTE="F";uid="e9ad9878-d205-4652-9a1d-c9288a94277b"
CAJEWF010000001.1	RepeatMasker	Unknown	22417324	22417480	910	+	.	ID="RND-5_FAMILY-674";Tend="995";Tstart="846";shortTE="F";uid="2a92b649-7c2f-4161-a943-76c944b7fa2d"
CAJEWF010000001.1	RepeatMasker	Unknown	7725774	7726306	4272	+	.	ID="RND-4_FAMILY-624";Tend="1391";Tstart="865";shortTE="F";uid="ce64319e-9dd9-4b75-92d1-3250c82d6316"
CAJEWF010000001.1	RepeatMasker	DNA/CMC-EnSpm	51235361	51235549	1268	+	.	ID="RND-6_FAMILY-813";Tend="604";Tstart="412";shortTE="F";uid="953fdaf0-03a2-4de0-b01c-e066076400ef"
CAJEWF010000001.1	RepeatMasker	LINE/I	25604005	25604135	474	+	.	ID="NIMB-3_BTA";Tend="5096";Tstart="4970";shortTE="F";uid="107e9fab-f70c-4809-b985-df67d6e7a3cd"
CAJEWF010000001.1	RepeatMasker	DNA	31816233	31816438	587	+	.	ID="DNA-5_BTA";Tend="213";Tstart="1";shortTE="F";uid="5962bbb1-764b-4bf5-b120-04b1bc713e5d"
CAJEWF010000001.1	RepeatMasker	Unknown	19454513	19454656	750	+	.	ID="RND-4_FAMILY-1879";Tend="960";Tstart="816";shortTE="F";uid="3eb24f88-c929-4988-a387-fb1b69f51f4e"
CAJEWF010000001.1	RepeatMasker	DNA	31071848	31072076	1809	+	.	ID="RND-1_FAMILY-194";Tend="1065";Tstart="837";shortTE="F";uid="b9ec68bd-2afd-4ec3-9ce9-be599bb118fc"
CAJEWF010000001.1	RepeatMasker	Unknown	15014107	15014389	1716	+	.	ID="RND-6_FAMILY-2207";Tend="1240";Tstart="941";shortTE="F";uid="c8ecc86d-7233-4131-b067-3862d06f0e13"
CAJEWF010000001.1	RepeatMasker	Unknown	46378086	46378390	1079	+	.	ID="RND-1_FAMILY-561";Tend="1258";Tstart="966";shortTE="F";uid="b3a150c8-d9b8-4d04-8f8f-3c66bb3f11ee"
CAJEWF010000001.1	RepeatMasker	Unknown	36677759	36678030	1166	+	.	ID="RND-6_FAMILY-12866";Tend="1206";Tstart="946";shortTE="F";uid="2fce3dcc-b8ae-4aca-a3cb-f1ee66077380"
CAJEWF010000001.1	RepeatMasker	RC/Helitron	19645301	19646642	7065	+	.	ID="RND-5_FAMILY-430";Tend="1869";Tstart="492";shortTE="F";uid="211e9107-e72a-4f6d-b151-e00a541dcc5a"
CAJEWF010000001.1	RepeatMasker	Unknown	7854511	7854648	491	+	.	ID="RND-1_FAMILY-223";Tend="1229";Tstart="1095";shortTE="F";uid="342ff994-d11e-41f5-8157-7be8c8a74d31"
CAJEWF010000001.1	RepeatMasker	DNA/TcMar-Tc1	48797254	48797376	459	+	.	ID="RND-5_FAMILY-372";Tend="4214";Tstart="4089";shortTE="F";uid="4c33cb04-3c0a-4a82-8166-8012dd8d1079"
CAJEWF010000001.1	RepeatMasker	DNA/Sola-2	19510365	19512161	13226	+	.	ID="RND-1_FAMILY-956";Tend="2514";Tstart="723";shortTE="F";uid="d273cd95-d36d-4206-8ebe-5788ba1996d3"
CAJEWF010000001.1	RepeatMasker	DNA	4568702	4569244	2782	+	.	ID="DNA-11_BTA";Tend="551";Tstart="25";shortTE="F";uid="13256b1a-8f66-4ffb-8ddf-bcc5f0adde4d"
CAJEWF010000001.1	RepeatMasker	DNA	46618723	46619135	2541	+	.	ID="RND-3_FAMILY-135";Tend="1281";Tstart="872";shortTE="F";uid="eeac69fb-dd62-4224-bc77-be220608e083"
CAJEWF010000001.1	RepeatMasker	DNA/CMC-EnSpm	41647082	41647337	1501	+	.	ID="RND-6_FAMILY-1077";Tend="1168";Tstart="912";shortTE="F";uid="681e7805-6673-426d-a6ea-33f18983380a"
CAJEWF010000001.1	RepeatMasker	DNA/Kolobok	47462726	47463137	3671	+	.	ID="RND-1_FAMILY-127";Tend="1378";Tstart="967";shortTE="F";uid="5c512fde-71f8-4991-8fb3-5fc02d86bba1"
CAJEWF010000001.1	RepeatMasker	DNA	46586316	46586871	4099	+	.	ID="DNA-4_BTA";Tend="554";Tstart="1";shortTE="F";uid="77a80d6d-5bbb-464f-90cf-a98ca8a448fe"
CAJEWF010000001.1	RepeatMasker	DNA/CMC-EnSpm	7466933	7467195	1828	+	.	ID="RND-2_FAMILY-41";Tend="1262";Tstart="1001";shortTE="F";uid="b3798089-9720-483c-8d53-78b63045c29e"
CAJEWF010000001.1	RepeatMasker	Unknown	39752724	39752899	1136	+	.	ID="RND-2_FAMILY-63";Tend="1041";Tstart="865";shortTE="F";uid="e88784fe-2525-4449-9538-2609748952be"
CAJEWF010000001.1	RepeatMasker	Unknown	39523826	39524039	1432	+	.	ID="RND-3_FAMILY-763";Tend="1241";Tstart="1032";shortTE="F";uid="752fb494-e458-4595-b174-d796a19a36f2"
CAJEWF010000001.1	RepeatMasker	DNA/hAT?	33602918	33603261	1677	+	.	ID="HAT-N5_BTA";Tend="671";Tstart="338";shortTE="F";uid="af296da5-a6e7-4ea5-a02f-259b26780145"
CAJEWF010000001.1	RepeatMasker	DNA/PIF-Spy	34923838	34923981	551	+	.	ID="RND-6_FAMILY-964";Tend="1349";Tstart="1212";shortTE="F";uid="5a7b03b2-2269-4339-b3ce-e7315d1b9f91"
CAJEWF010000001.1	RepeatMasker	DNA/hAT?	30713818	30713951	851	+	.	ID="RND-3_FAMILY-634";Tend="1192";Tstart="1046";shortTE="F";uid="d476f9e3-2dfd-45a8-958e-a91e4eddbe56"
CAJEWF010000001.1	RepeatMasker	DNA/CMC-EnSpm	8835726	8835853	674	+	.	ID="RND-6_FAMILY-6392";Tend="824";Tstart="697";shortTE="F";uid="b9251782-7a23-45ac-81ab-f84edf8d53fb"
CAJEWF010000001.1	RepeatMasker	Unknown	41704972	41705188	976	+	.	ID="RND-6_FAMILY-2266";Tend="1165";Tstart="923";shortTE="F";uid="fdc3c77a-318c-4b25-a393-4b693f802337"
CAJEWF010000001.1	RepeatMasker	DNA/CMC-Transib	36089686	36089861	1159	+	.	ID="RND-5_FAMILY-2303";Tend="929";Tstart="761";shortTE="F";uid="8e401613-b525-434c-a516-ea6679cdad29"
CAJEWF010000001.1	RepeatMasker	DNA	45703206	45703425	1132	+	.	ID="DNA-5_BTA";Tend="255";Tstart="28";shortTE="F";uid="f442f435-714f-4aef-89df-d8be40ad792e"
CAJEWF010000001.1	RepeatMasker	LTR/Gypsy	6044610	6044758	974	+	.	ID="RND-6_FAMILY-4518";Tend="1020";Tstart="872";shortTE="F";uid="44c20cda-cfbc-4723-a139-bc7ca5e406a2"
CAJEWF010000001.1	RepeatMasker	DNA	20094363	20094624	967	+	.	ID="DNA-11_BTA";Tend="551";Tstart="269";shortTE="F";uid="7c6d1ca4-9be6-45a7-b47e-7929821c4c3f"
CAJEWF010000001.1	RepeatMasker	LTR/Gypsy	49525126	49525502	899	+	.	ID="RND-6_FAMILY-417";Tend="1170";Tstart="942";shortTE="F";uid="bb244ea4-aa2c-4e60-a7ec-f68ba1450fbe"
CAJEWF010000001.1	RepeatMasker	DNA	29981442	29981616	667	+	.	ID="RND-5_FAMILY-3441";Tend="2614";Tstart="2446";shortTE="F";uid="b3451cc5-bb3e-4fa9-9383-4a8e2ba11ff2"
CAJEWF010000001.1	RepeatMasker	DNA	13873498	13873887	1117	+	.	ID="RND-6_FAMILY-5164";Tend="3875";Tstart="3439";shortTE="F";uid="8fe0e9b4-d92b-4e39-b2aa-85c67697d016"
CAJEWF010000001.1	RepeatMasker	DNA/hAT-Tip100	19984692	19984990	2355	+	.	ID="RND-5_FAMILY-4955";Tend="2232";Tstart="1931";shortTE="F";uid="0e54cfa9-7899-4dd8-b3b2-609e8b401e7a"
CAJEWF010000001.1	RepeatMasker	LTR/Gypsy	41409407	41409662	1217	+	.	ID="RND-6_FAMILY-1646";Tend="1498";Tstart="1242";shortTE="F";uid="00050168-da43-4859-a62e-c7e03e2efa70"
CAJEWF010000001.1	RepeatMasker	Unknown	17149282	17149512	874	+	.	ID="RND-4_FAMILY-315";Tend="1149";Tstart="910";shortTE="F";uid="225639ee-6778-498c-aead-d2a87d6e7cc3"
CAJEWF010000001.1	RepeatMasker	DNA/CMC-EnSpm	15931870	15932033	1165	+	.	ID="RND-6_FAMILY-1912";Tend="1116";Tstart="953";shortTE="F";uid="2899e553-e9c6-46f4-8515-d94c4e7b5544"
CAJEWF010000001.1	RepeatMasker	Unknown	1280678	1280920	449	+	.	ID="RND-6_FAMILY-5162";Tend="2903";Tstart="2643";shortTE="F";uid="4d89d5aa-ba35-4228-82ac-aa5bfe8293f9"
CAJEWF010000001.1	RepeatMasker	DNA	28312586	28312841	1127	+	.	ID="DNA-11_BTA";Tend="543";Tstart="272";shortTE="F";uid="df1642dc-1eef-42b2-b49c-6c70feba21af"
CAJEWF010000001.1	RepeatMasker	Unknown	51226852	51227063	1260	+	.	ID="RND-6_FAMILY-1734";Tend="1167";Tstart="964";shortTE="F";uid="4f5d04c0-3d93-403f-9a15-d994be69a2a1"
CAJEWF010000001.1	RepeatMasker	Unknown	11745336	11745477	587	+	.	ID="RND-1_FAMILY-27";Tend="1051";Tstart="909";shortTE="F";uid="66dac6d9-7aed-4267-89b2-46b203fcf4fc"
CAJEWF010000001.1	RepeatMasker	DNA/CMC-EnSpm	12715834	12716096	1501	+	.	ID="RND-2_FAMILY-41";Tend="1261";Tstart="1002";shortTE="F";uid="0f44cff8-3e0b-4927-be74-61b2dc3ecdd9"
CAJEWF010000001.1	RepeatMasker	Unknown	16358617	16358902	2242	+	.	ID="RND-1_FAMILY-384";Tend="1518";Tstart="1219";shortTE="F";uid="0c743c87-0179-41ae-8b19-895026b46edd"
CAJEWF010000001.1	RepeatMasker	Unknown	17839708	17839939	2019	+	.	ID="RND-5_FAMILY-500";Tend="977";Tstart="746";shortTE="F";uid="e16c6b38-92f0-4c96-b29f-bafb0255803b"
CAJEWF010000001.1	RepeatMasker	Unknown	1813647	1814048	3019	+	.	ID="RND-1_FAMILY-449";Tend="1363";Tstart="942";shortTE="F";uid="cf7f26f9-84b7-46af-b659-ea0d1391533f"
CAJEWF010000001.1	RepeatMasker	Unknown	19027847	19028171	1389	+	.	ID="RND-3_FAMILY-763";Tend="1238";Tstart="913";shortTE="F";uid="71088a46-7b7f-4203-85e7-a1887a177fc7"
CAJEWF010000001.1	RepeatMasker	LTR/Gypsy	36454714	36455117	2681	+	.	ID="RND-6_FAMILY-9105";Tend="1358";Tstart="946";shortTE="F";uid="daf19bf7-08cf-4aa7-b80c-e0c02cc2e258"
CAJEWF010000001.1	RepeatMasker	DNA/hAT?	17521035	17521351	1744	+	.	ID="HAT-N6_BTA";Tend="311";Tstart="1";shortTE="F";uid="95d7ca8f-7647-41be-adc8-6abd72591f79"
CAJEWF010000001.1	RepeatMasker	Unknown	23973347	23973688	462	+	.	ID="RND-5_FAMILY-5118";Tend="1311";Tstart="966";shortTE="F";uid="c23bef52-e820-43f1-b577-1c5dceae8d53"
CAJEWF010000001.1	RepeatMasker	DNA/CMC	35123430	35123656	1623	+	.	ID="ENSPM-N1_BTA";Tend="228";Tstart="1";shortTE="F";uid="8b790444-2220-4809-943e-282966d330a2"
CAJEWF010000001.1	RepeatMasker	LINE/I	15435060	15435193	447	+	.	ID="NIMB-1_BTA";Tend="5572";Tstart="5427";shortTE="F";uid="95cfb213-23e2-4c91-b3af-e608eaddb0f6"
CAJEWF010000001.1	RepeatMasker	DNA/hAT?	14279808	14280141	2189	+	.	ID="RND-5_FAMILY-1268";Tend="1173";Tstart="845";shortTE="F";uid="1bb20cc9-4bd7-485b-a119-d36fee702427"
CAJEWF010000001.1	RepeatMasker	Unknown	21004624	21004931	1671	+	.	ID="RND-6_FAMILY-9997";Tend="1195";Tstart="823";shortTE="F";uid="d65f88df-0315-4dd3-b838-bbcc2917c3ef"
CAJEWF010000001.1	RepeatMasker	DNA	42402936	42403126	794	+	.	ID="rnd-5_family-1857";Tend="4725";Tstart="4566";shortTE="F";uid="bddc5421-57e9-456b-bd46-15f857131c5b"
CAJEWF010000001.1	RepeatMasker	DNA	2151822	2152067	976	+	.	ID="RND-5_FAMILY-971";Tend="1185";Tstart="925";shortTE="F";uid="6b379b9d-e4fc-45ca-9311-6713d9c76093"
CAJEWF010000001.1	RepeatMasker	DNA/Academ-1	15335607	15336322	6240	+	.	ID="RND-1_FAMILY-406";Tend="1679";Tstart="965";shortTE="F";uid="89975619-1713-42a4-a413-05ff4e4a690d"
CAJEWF010000001.1	RepeatMasker	LTR/Gypsy	24707201	24707455	411	+	.	ID="RND-6_FAMILY-417";Tend="1165";Tstart="911";shortTE="F";uid="72985068-80de-4faa-b50a-44fd86720468"
CAJEWF010000001.1	RepeatMasker	LTR/Gypsy	24482569	24482831	1550	+	.	ID="RND-6_FAMILY-417";Tend="1169";Tstart="905";shortTE="F";uid="f339fb60-35c5-4270-9f46-ccf98878e1d9"
CAJEWF010000001.1	RepeatMasker	Unknown	10708473	10708634	789	+	.	ID="RND-2_FAMILY-63";Tend="1032";Tstart="869";shortTE="F";uid="99d9d0ab-f931-4240-92c4-ebbd4f42587a"
CAJEWF010000001.1	RepeatMasker	DNA/CMC-Transib	6276470	6276610	1036	+	.	ID="RND-5_FAMILY-2303";Tend="937";Tstart="796";shortTE="F";uid="cd9e509a-7163-440b-b997-1d1ee016b7b8"
CAJEWF010000001.1	RepeatMasker	LTR/Gypsy	9559026	9559232	883	+	.	ID="RND-6_FAMILY-417";Tend="1118";Tstart="912";shortTE="F";uid="31dca620-133a-4b14-909c-cf02376bc116"
CAJEWF010000001.1	RepeatMasker	DNA	13262646	13262851	931	+	.	ID="DNA-11_BTA";Tend="207";Tstart="5";shortTE="F";uid="faa02298-9d44-4455-8e69-b791eaf3f234"
CAJEWF010000001.1	RepeatMasker	DNA/hAT-Tip100	21472414	21472559	696	+	.	ID="RND-5_FAMILY-3189";Tend="1674";Tstart="1532";shortTE="F";uid="4f047494-aed1-477c-b115-d91989c03818"
CAJEWF010000001.1	RepeatMasker	Unknown	43131457	43131600	1285	+	.	ID="RND-1_FAMILY-200";Tend="1014";Tstart="870";shortTE="F";uid="7eaa108d-f072-492c-8417-bbdeb74c2300"
CAJEWF010000001.1	RepeatMasker	DNA/TcMar-Mariner	2513234	2514132	5303	+	.	ID="RND-6_FAMILY-2948";Tend="1919";Tstart="952";shortTE="F";uid="05264e34-8ce0-4461-95c2-501c48c52de0"
CAJEWF010000001.1	RepeatMasker	Unknown	45004987	45005124	1100	+	.	ID="RND-1_FAMILY-108";Tend="1192";Tstart="1055";shortTE="F";uid="842e1d03-f243-433f-8695-bb031da24050"
CAJEWF010000001.1	RepeatMasker	DNA/CMC	30468106	30468304	941	+	.	ID="RND-1_FAMILY-116";Tend="2494";Tstart="2295";shortTE="F";uid="c1237f54-8eb9-41eb-ac5d-45be0ae401d2"
CAJEWF010000001.1	RepeatMasker	DNA/CMC-EnSpm	1464842	1464981	448	+	.	ID="RND-6_FAMILY-6392";Tend="848";Tstart="701";shortTE="F";uid="99b667a9-3a8d-439d-ad50-6df52b3a930f"
CAJEWF010000001.1	RepeatMasker	DNA	43478505	43479022	3497	+	.	ID="DNA-1_BTA";Tend="504";Tstart="1";shortTE="F";uid="b39cc8fc-bb78-468c-9c33-cefe0d6288e0"
CAJEWF010000001.1	RepeatMasker	DNA/Zator	24680559	24680681	482	+	.	ID="RND-6_FAMILY-2114";Tend="2419";Tstart="2292";shortTE="F";uid="2bd5b73a-bec1-4f4b-a808-29a76c3057c5"
CAJEWF010000001.1	RepeatMasker	DNA	8837761	8838069	564	+	.	ID="DNA-4_BTA";Tend="305";Tstart="4";shortTE="F";uid="b8a0f5d7-f7c5-4192-b7be-2747e42bd010"
CAJEWF010000001.1	RepeatMasker	Unknown	27842097	27842249	699	+	.	ID="RND-1_FAMILY-27";Tend="1059";Tstart="909";shortTE="F";uid="45498e36-fa36-47f8-a35e-8b14e01725f7"
CAJEWF010000001.1	RepeatMasker	Unknown	8837545	8837711	1194	+	.	ID="RND-1_FAMILY-22";Tend="989";Tstart="823";shortTE="F";uid="d5b88d06-95ad-487f-be8c-cee86d0ccb68"
CAJEWF010000001.1	RepeatMasker	Unknown	42472137	42472257	608	+	.	ID="RND-3_FAMILY-41";Tend="1092";Tstart="947";shortTE="F";uid="612ddca0-34b6-4049-843a-8061fdfa2db9"
CAJEWF010000001.1	RepeatMasker	DNA	7998808	7998933	449	+	.	ID="DNA-4_BTA";Tend="165";Tstart="31";shortTE="F";uid="7f86767d-e403-44b5-b0db-30d4c6985f0b"
CAJEWF010000001.1	RepeatMasker	Unknown	52361079	52361307	1632	+	.	ID="RND-1_FAMILY-40";Tend="1204";Tstart="976";shortTE="F";uid="fad6d826-57d7-49a4-85ca-cb9166870393"
CAJEWF010000001.1	RepeatMasker	DNA/hAT-Tip100	51227361	51227599	1203	+	.	ID="RND-5_FAMILY-4888";Tend="1547";Tstart="1313";shortTE="F";uid="93671fb2-9d97-4cce-9ff7-e49a6a425085"
CAJEWF010000001.1	RepeatMasker	DNA/PIF-Spy	42409591	42409708	479	+	.	ID="RND-6_FAMILY-1161";Tend="7720";Tstart="7604";shortTE="F";uid="0fc513ca-f6dc-48a4-9bad-2e0cd5f37955"
CAJEWF010000001.1	RepeatMasker	DNA/CMC	587770	588143	1109	+	.	ID="RND-1_FAMILY-977";TEgroup="ctg_1%7CRND-1_FAMILY-977%7C1";Tend="656";Tstart="353";shortTE="F";uid="925e7a05-5142-4411-a34f-e07f559be113"
CAJEWF010000001.1	RepeatMasker	Unknown	3890653	3890933	1600	+	.	ID="RND-4_FAMILY-226";Tend="1220";Tstart="918";shortTE="F";uid="89f69107-45b8-4c51-a1fa-e227b7f3a7a8"
CAJEWF010000001.1	RepeatMasker	Unknown	44510322	44510453	766	+	.	ID="RND-6_FAMILY-5162";Tend="4196";Tstart="4065";shortTE="F";uid="750b3f33-344c-434f-8849-6ce1bd9c427b"
CAJEWF010000001.1	RepeatMasker	DNA/CMC	2890568	2890830	1805	+	.	ID="RND-4_FAMILY-396";Tend="1122";Tstart="860";shortTE="F";uid="59c4a8f1-e6d6-4baf-8261-71eb328812a0"
CAJEWF010000001.1	RepeatMasker	Unknown	11652792	11653849	4144	+	.	ID="RND-1_FAMILY-862";TEgroup="ctg_1%7CRND-1_FAMILY-862%7C1";Tend="2524";Tstart="1377";shortTE="F";uid="defd48db-488e-485f-a7ff-bffe76fd8ca1"
CAJEWF010000001.1	RepeatMasker	DNA/CMC-EnSpm	42616569	42616718	474	+	.	ID="RND-1_FAMILY-310";Tend="4637";Tstart="4487";shortTE="F";uid="1ae0c60a-b101-4d34-bd22-2a15b4f55daf"
CAJEWF010000001.1	RepeatMasker	Unknown	4415028	4415403	2554	+	.	ID="RND-4_FAMILY-29";Tend="1332";Tstart="991";shortTE="F";uid="836f5ad3-b9eb-462c-b90b-1109368d6d53"
CAJEWF010000001.1	RepeatMasker	Unknown	41797358	41797576	889	+	.	ID="RND-5_FAMILY-38";Tend="1194";Tstart="984";shortTE="F";uid="868fbc67-f9e5-40e4-8776-595705221425"
CAJEWF010000001.1	RepeatMasker	DNA/TcMar-Tc1	31566355	31566853	1191	+	.	ID="RND-1_FAMILY-211";TEgroup="ctg_1%7CRND-1_FAMILY-211%7C1";Tend="2054";Tstart="835";shortTE="F";uid="13591fb5-b867-4758-8edd-e6ce99391df6"
CAJEWF010000001.1	RepeatMasker	Unknown	33683612	33684166	3909	+	.	ID="RND-1_FAMILY-585";Tend="1513";Tstart="956";shortTE="F";uid="446dfc1f-e8c3-42e7-9e7b-00d5825c65c8"
CAJEWF010000001.1	RepeatMasker	DNA/PIF-Harbinger	11923580	11923795	1217	+	.	ID="RND-4_FAMILY-1090";Tend="1192";Tstart="979";shortTE="F";uid="3c7f46b6-af27-48ee-b132-e764bd8311ee"
CAJEWF010000001.1	RepeatMasker	DNA/hAT-Tip100	22763297	22763938	2407	+	.	ID="RND-5_FAMILY-4888";Tend="1723";Tstart="1069";shortTE="F";uid="e9759748-e7cc-499b-871f-6328240932e2"
CAJEWF010000001.1	RepeatMasker	LINE/I	42907025	42907392	2451	+	.	ID="NIMB-1_BTA";Tend="5560";Tstart="5188";shortTE="F";uid="46c1342c-b6cf-4a54-b7ed-d2eb357e0c08"
CAJEWF010000001.1	RepeatMasker	DNA/PIF-Spy	26826090	26826293	767	+	.	ID="RND-5_FAMILY-3006";Tend="2090";Tstart="1888";shortTE="F";uid="c1dea160-e31f-4e65-9ac3-f7448c4193fd"
CAJEWF010000001.1	RepeatMasker	DNA/CMC-EnSpm	39143119	39143260	420	+	.	ID="RND-5_FAMILY-1821";Tend="751";Tstart="612";shortTE="F";uid="81dfdf73-8b3d-44c1-978f-23ae868d9b42"
CAJEWF010000001.1	RepeatMasker	LTR/Gypsy	6816287	6816544	1174	+	.	ID="RND-6_FAMILY-417";Tend="1172";Tstart="918";shortTE="F";uid="d4eeb346-8994-44d7-ba24-a2efa9a3af76"
CAJEWF010000001.1	RepeatMasker	LINE/I	11988576	11988832	1191	+	.	ID="NIMB-3_BTA";Tend="5730";Tstart="5437";shortTE="F";uid="9c18fe96-b70a-469d-9156-bfd2273def72"
CAJEWF010000001.1	RepeatMasker	DNA	30642909	30643104	474	+	.	ID="RND-6_FAMILY-2075";Tend="1084";Tstart="872";shortTE="F";uid="bd5cdfb5-a752-4c45-815b-76d3bc8a5d02"
CAJEWF010000001.1	RepeatMasker	Unknown	11729963	11730124	601	+	.	ID="RND-5_FAMILY-2442";Tend="2122";Tstart="1962";shortTE="F";uid="86687638-1ca8-4016-8ddb-1d99f9b90caa"
CAJEWF010000001.1	RepeatMasker	LTR/DIRS	46010620	46010792	951	+	.	ID="RND-6_FAMILY-2925";Tend="1099";Tstart="929";shortTE="F";uid="08625982-9324-4474-8158-d8ee25df63c7"
CAJEWF010000001.1	RepeatMasker	DNA/CMC	36453540	36453770	1672	+	.	ID="ENSPM-N1_BTA";Tend="228";Tstart="1";shortTE="F";uid="757dda8c-a366-4a36-be00-6393b556d5d7"
CAJEWF010000001.1	RepeatMasker	DNA/Sola-2	27394548	27394883	2202	+	.	ID="rnd-5_family-31";Tend="1044";Tstart="613";shortTE="F";uid="0dae487a-0b73-4030-93ae-3882da4ebf61"
CAJEWF010000001.1	RepeatMasker	DNA	40750360	40750499	473	+	.	ID="rnd-4_family-1880";Tend="1114";Tstart="958";shortTE="F";uid="1b101ecd-8934-4d78-96f7-b1620affab4e"
CAJEWF010000001.1	RepeatMasker	DNA	6310827	6310932	758	+	.	ID="RND-1_FAMILY-136";Tend="1014";Tstart="909";shortTE="F";uid="8dcf2731-4120-452f-9e3e-8b1d3b786710"
CAJEWF010000001.1	RepeatMasker	DNA/CMC-EnSpm	26179607	26179870	1581	+	.	ID="RND-1_FAMILY-56";Tend="1156";Tstart="893";shortTE="F";uid="442bd5fa-3fb4-4ccb-b529-0cc5761ecfcf"
CAJEWF010000001.1	RepeatMasker	DNA/hAT-Tip100	37895260	37895702	1233	+	.	ID="RND-5_FAMILY-4888";Tend="1511";Tstart="1051";shortTE="F";uid="44600309-2f7d-4efb-93dd-4bb0b5c07a9f"
CAJEWF010000001.1	RepeatMasker	Unknown	20699188	20699467	811	+	.	ID="RND-1_FAMILY-199";Tend="1329";Tstart="1043";shortTE="F";uid="966860c6-fb67-4578-b1a7-4cabea0ee2c2"
CAJEWF010000001.1	RepeatMasker	DNA	8261195	8261397	907	+	.	ID="RND-1_FAMILY-110";TEgroup="ctg_1%7CRND-1_FAMILY-110%7C3";Tend="1390";Tstart="1284";shortTE="F";uid="eaf6d842-1d95-4f66-bde1-64dfe439fc14"
CAJEWF010000001.1	RepeatMasker	Unknown	50360620	50360911	793	+	.	ID="RND-6_FAMILY-11195";TEgroup="ctg_1%7CRND-6_FAMILY-11195%7C1";Tend="1105";Tstart="965";shortTE="F";uid="6e520068-eebf-4656-8656-063deb4f4b1c"
CAJEWF010000001.1	RepeatMasker	DNA/CMC-Transib	16722341	16722509	1289	+	.	ID="RND-5_FAMILY-2303";Tend="934";Tstart="766";shortTE="F";uid="3e1e3047-8ffd-49a9-9784-9457c9ef6cf4"
CAJEWF010000001.1	RepeatMasker	DNA/hAT-Tip100	15737732	15738510	4087	+	.	ID="RND-5_FAMILY-3523";Tend="1481";Tstart="720";shortTE="F";uid="1b9a7473-a4a1-49d4-8753-4a1b764c0aef"
CAJEWF010000001.1	RepeatMasker	DNA	8752946	8753285	408	+	.	ID="RND-5_FAMILY-245";Tend="3550";Tstart="3213";shortTE="F";uid="5f7fa7b0-e562-4ace-90b3-12f9a9c466b5"
CAJEWF010000001.1	RepeatMasker	DNA/hAT?	25249380	25249727	2345	+	.	ID="RND-6_FAMILY-2385";Tend="1310";Tstart="974";shortTE="F";uid="387b2766-7f17-48f6-a57a-74af9e11645e"
CAJEWF010000001.1	RepeatMasker	Unknown	28367512	28367818	841	+	.	ID="RND-1_FAMILY-286";Tend="1211";Tstart="921";shortTE="F";uid="55b5c5a9-c7e3-4a96-9425-f862d5b237f5"
CAJEWF010000001.1	RepeatMasker	DNA	46107045	46107151	562	+	.	ID="RND-5_FAMILY-3441";Tend="2609";Tstart="2503";shortTE="F";uid="c553027d-e099-4de4-afcd-13b8f2a395ca"
CAJEWF010000001.1	RepeatMasker	DNA	26511099	26511424	561	+	.	ID="RND-1_FAMILY-136";Tend="1173";Tstart="853";shortTE="F";uid="0e15a0fb-ca9f-48ea-afb8-4a746af32182"
CAJEWF010000001.1	RepeatMasker	DNA/hAT-hAT5	49079331	49079441	842	+	.	ID="RND-5_FAMILY-1384";Tend="1037";Tstart="927";shortTE="F";uid="ebfae222-720d-41e6-9d2a-2a4e927dbb9d"
CAJEWF010000001.1	RepeatMasker	DNA	24125470	24125972	4052	+	.	ID="DNA-1_BTA";Tend="504";Tstart="1";shortTE="F";uid="2cc298e5-95e2-4df6-ae64-3f483597c848"
CAJEWF010000001.1	RepeatMasker	LTR/Gypsy	16523572	16523828	984	+	.	ID="RND-6_FAMILY-417";Tend="1164";Tstart="909";shortTE="F";uid="cfa61ebf-0718-4cda-8487-ffd214152702"
CAJEWF010000001.1	RepeatMasker	RC/Helitron	579311	579424	627	+	.	ID="RND-1_FAMILY-463";Tend="1295";Tstart="1180";shortTE="F";uid="c61d86a5-85da-49f3-80c0-ef92f808577f"
CAJEWF010000001.1	RepeatMasker	RC/Helitron	15991581	15992148	1836	+	.	ID="RND-5_FAMILY-430";Tend="1586";Tstart="1059";shortTE="F";uid="8a943713-ca4b-41ca-af9d-5fb0c702eedf"
CAJEWF010000001.1	RepeatMasker	DNA/hAT-Tip100	20311164	20311736	2844	+	.	ID="RND-5_FAMILY-4888";Tend="1790";Tstart="1231";shortTE="F";uid="7a09c134-03f1-4117-a060-a0fb1ba2d6f5"
CAJEWF010000001.1	RepeatMasker	Unknown	49031781	49031938	455	+	.	ID="RND-1_FAMILY-415";Tend="4194";Tstart="4034";shortTE="F";uid="97e0a8c2-cfeb-417c-a227-972a74bece3c"
CAJEWF010000001.1	RepeatMasker	LTR/Gypsy	31075053	31075317	617	+	.	ID="RND-5_FAMILY-56";Tend="1756";Tstart="1491";shortTE="F";uid="a37b3394-933d-4680-8e91-4a139b2a93f4"
CAJEWF010000001.1	RepeatMasker	DNA/hAT-Tip100	35581541	35581716	1129	+	.	ID="RND-5_FAMILY-3523";Tend="905";Tstart="732";shortTE="F";uid="b15d89ac-4bf2-4f1d-9881-7cc01d48e3e4"
CAJEWF010000001.1	RepeatMasker	DNA	14105325	14106470	7464	+	.	ID="RND-1_FAMILY-535";Tend="2012";Tstart="797";shortTE="F";uid="d8f64f53-0608-498d-b3cc-2842d0a10aa8"
CAJEWF010000001.1	RepeatMasker	Unknown	6495164	6495351	1323	+	.	ID="RND-4_FAMILY-384";Tend="1004";Tstart="839";shortTE="F";uid="805e4fac-2f05-47f0-9848-9a1fff1402ea"
CAJEWF010000001.1	RepeatMasker	Unknown	18387900	18388041	1078	+	.	ID="RND-1_FAMILY-309";Tend="1051";Tstart="909";shortTE="F";uid="7a8df852-9d99-410b-8373-1b98d5180cae"
CAJEWF010000001.1	RepeatMasker	DNA/CMC	1054490	1054721	1557	+	.	ID="ENSPM-N1_BTA";Tend="228";Tstart="1";shortTE="F";uid="04b04462-272b-454e-9471-12852f22607b"
CAJEWF010000001.1	RepeatMasker	Unknown	26050416	26050655	1517	+	.	ID="RND-1_FAMILY-250";Tend="1192";Tstart="954";shortTE="F";uid="00771b3e-f524-42ce-bc64-0bd1e26d28a2"
CAJEWF010000001.1	RepeatMasker	LINE/Dong-R4	2611235	2611543	1548	+	.	ID="RND-6_FAMILY-3226";Tend="2307";Tstart="1955";shortTE="F";uid="529fe0ea-236a-4af1-8e43-7d476ce18010"
CAJEWF010000001.1	RepeatMasker	Unknown	41557023	41557192	1245	+	.	ID="RND-4_FAMILY-384";Tend="1008";Tstart="839";shortTE="F";uid="bd85d1cb-113c-4541-8cd8-b1ffa4c53ce4"
CAJEWF010000001.1	RepeatMasker	Unknown	13352459	13352684	711	+	.	ID="RND-1_FAMILY-36";Tend="1205";Tstart="980";shortTE="F";uid="3e87c559-6058-4f11-8aee-8bd118001507"
CAJEWF010000001.1	RepeatMasker	LINE/I-Jockey	16200353	16200524	679	+	.	ID="RND-5_FAMILY-5637";Tend="3660";Tstart="3494";shortTE="F";uid="25284f9c-2ac0-44c3-8ce7-a90a7dcf83d0"
CAJEWF010000001.1	RepeatMasker	DNA/PIF-Spy	1666214	1667425	6681	+	.	ID="rnd-6_family-567";Tend="1857";Tstart="477";shortTE="F";uid="5dd24ecd-4144-4e2b-a2bb-683a1c70746d"
CAJEWF010000001.1	RepeatMasker	DNA/Sola-2	18087510	18087706	769	+	.	ID="RND-6_FAMILY-871";Tend="950";Tstart="755";shortTE="F";uid="eca541fe-bedd-47db-9bcf-19835a738ee7"
CAJEWF010000001.1	RepeatMasker	Unknown	17074443	17074587	439	+	.	ID="RND-1_FAMILY-27";Tend="1050";Tstart="907";shortTE="F";uid="a7c3c44a-c7b2-4a78-8e70-11f80717054c"
CAJEWF010000001.1	RepeatMasker	DNA/CMC-Transib	26428412	26428567	971	+	.	ID="RND-5_FAMILY-2303";Tend="929";Tstart="774";shortTE="F";uid="253915d0-03e9-498d-86d4-8b523a35ac11"
CAJEWF010000001.1	RepeatMasker	Unknown	18771359	18771643	2328	+	.	ID="RND-5_FAMILY-841";Tend="811";Tstart="524";shortTE="F";uid="6df3b3b9-ce7c-4d8a-a8e8-5caa42b116a9"
CAJEWF010000001.1	RepeatMasker	Unknown	14444703	14444958	1453	+	.	ID="RND-2_FAMILY-342";Tend="1036";Tstart="781";shortTE="F";uid="25142531-724a-4335-b7bc-3faccfe44832"
CAJEWF010000001.1	RepeatMasker	DNA	23680851	23681356	4143	+	.	ID="DNA-1_BTA";Tend="504";Tstart="1";shortTE="F";uid="ca8641b8-f89a-463b-a63f-3bb17ca14347"
CAJEWF010000001.1	RepeatMasker	DNA/CMC	42070855	42071172	2183	+	.	ID="RND-1_FAMILY-81";Tend="1258";Tstart="934";shortTE="F";uid="c35ccb42-ac0c-4375-86ca-41fada292ea3"
CAJEWF010000001.1	RepeatMasker	DNA/Sola-2	51598083	51599737	12493	+	.	ID="RND-1_FAMILY-931";Tend="2228";Tstart="605";shortTE="F";uid="9812d721-62df-442f-bf86-806252c95cbf"
CAJEWF010000001.1	RepeatMasker	DNA/Maverick	32832731	32833020	1126	+	.	ID="RND-2_FAMILY-28";Tend="1065";Tstart="747";shortTE="F";uid="80d774ff-5de6-47bc-94e1-5ab87b32b942"
CAJEWF010000001.1	RepeatMasker	DNA	49178744	49179106	402	+	.	ID="RND-5_FAMILY-149";TEgroup="ctg_1%7CRND-5_FAMILY-149%7C10";Tend="1368";Tstart="995";shortTE="T";uid="4f68aa55-5d47-411a-8545-7ad76ca3106f"
CAJEWF010000001.1	RepeatMasker	RC/Helitron	49158266	49158441	563	+	.	ID="HELITRON-1N1B_BTA";Tend="347";Tstart="31";shortTE="F";uid="066bc6ba-81de-4a5d-bf69-99c47341c369"
CAJEWF010000001.1	RepeatMasker	Unknown	11044486	11044910	1815	+	.	ID="RND-6_FAMILY-8022";Tend="1655";Tstart="1287";shortTE="F";uid="0f590346-d217-40ba-9de8-8e57cf89b3db"
CAJEWF010000001.1	RepeatMasker	DNA/TcMar-Tigger	5303210	5303571	2197	+	.	ID="RND-5_FAMILY-1880";Tend="851";Tstart="501";shortTE="F";uid="687015c5-cff8-41cf-9a67-fd0f39a1ecd4"
CAJEWF010000001.1	RepeatMasker	Unknown	14422704	14422849	1179	+	.	ID="RND-1_FAMILY-27";Tend="1051";Tstart="906";shortTE="F";uid="1f7b46b2-63d3-4804-bebe-a93df2d090e6"
CAJEWF010000001.1	RepeatMasker	DNA	40027191	40027693	3924	+	.	ID="DNA-1_BTA";Tend="504";Tstart="1";shortTE="F";uid="355333c0-ef2c-40c1-9990-7eded991d6f8"
CAJEWF010000001.1	RepeatMasker	Unknown	43972914	43973313	3451	+	.	ID="RND-1_FAMILY-354";Tend="1282";Tstart="883";shortTE="F";uid="519d5f80-b4cd-4037-a849-93a3774860cc"
CAJEWF010000001.1	RepeatMasker	Unknown	46071938	46072039	856	+	.	ID="RND-6_FAMILY-11";Tend="1083";Tstart="982";shortTE="F";uid="73092f16-a131-4d51-bbf2-e3e30ba0cb9d"
CAJEWF010000001.1	RepeatMasker	DNA/hAT-Tip100	40891626	40892458	5016	+	.	ID="RND-6_FAMILY-5722";Tend="1921";Tstart="1103";shortTE="F";uid="7619fd26-a15b-4711-96df-0bc1d4eaa245"
CAJEWF010000001.1	RepeatMasker	DNA/CMC	8808356	8808561	1737	+	.	ID="RND-1_FAMILY-303";Tend="1123";Tstart="918";shortTE="F";uid="548ddb80-401d-4dfc-844e-b034e3d84fb1"
CAJEWF010000001.1	RepeatMasker	DNA/CMC-EnSpm	47590376	47590522	1061	+	.	ID="RND-6_FAMILY-2037";Tend="1405";Tstart="1259";shortTE="F";uid="f676f9df-beb5-4df6-9e8a-f123d41b0599"
CAJEWF010000001.1	RepeatMasker	Unknown	6946958	6947272	931	+	.	ID="RND-6_FAMILY-8391";Tend="1277";Tstart="969";shortTE="F";uid="61e5ffd9-a2bd-4860-9207-a7360e495bd2"
CAJEWF010000001.1	RepeatMasker	LINE/R1-LOA	47390433	47392904	20831	+	.	ID="LOA-1_BTA";Tend="2472";Tstart="1";shortTE="F";uid="a654555b-c572-4c81-93ca-7f46957faae1"
CAJEWF010000001.1	RepeatMasker	LTR/Gypsy	29120051	29120219	955	+	.	ID="RND-3_FAMILY-488";Tend="962";Tstart="811";shortTE="F";uid="d5e66af0-2f0d-4998-becb-f40e707610fd"
CAJEWF010000001.1	RepeatMasker	RC/Helitron	16945728	16945970	1574	+	.	ID="RND-5_FAMILY-1779";Tend="1054";Tstart="808";shortTE="F";uid="7dd988f7-fea2-4039-826b-5a8cbae35331"
CAJEWF010000001.1	RepeatMasker	DNA	25627590	25627907	941	+	.	ID="DNA-11_BTA";TEgroup="ctg_1%7CDNA-11_BTA%7C30";Tend="551";Tstart="197";shortTE="F";uid="af5e5e9f-e70f-4aa3-a35b-cd9ee107def3"
CAJEWF010000001.1	RepeatMasker	LTR/Gypsy	25115416	25115710	1102	+	.	ID="RND-6_FAMILY-417";Tend="1261";Tstart="913";shortTE="F";uid="74e4a693-1296-4909-9ba4-41ae81451d51"
CAJEWF010000001.1	RepeatMasker	Unknown	25213069	25213356	2011	+	.	ID="RND-1_FAMILY-695";Tend="1171";Tstart="884";shortTE="F";uid="36adde0a-e609-446b-9698-dcd8925624d6"
CAJEWF010000001.1	RepeatMasker	LTR/Gypsy	46603488	46603967	1821	+	.	ID="RND-5_FAMILY-1051";Tend="1355";Tstart="852";shortTE="F";uid="30eb6a1e-a1ac-41f4-8239-5f7cee6b5682"
CAJEWF010000001.1	RepeatMasker	DNA/CMC	21165956	21166183	1773	+	.	ID="ENSPM-N1_BTA";Tend="228";Tstart="1";shortTE="F";uid="e151d8b0-c744-483e-97d1-6c34559ff301"
CAJEWF010000001.1	RepeatMasker	Unknown	22743804	22743967	1155	+	.	ID="RND-1_FAMILY-22";Tend="990";Tstart="826";shortTE="F";uid="01253797-a887-41f2-9197-456045b6ab9d"
CAJEWF010000001.1	RepeatMasker	DNA/Sola-2	24351790	24352155	1496	+	.	ID="RND-6_FAMILY-755";Tend="1049";Tstart="674";shortTE="F";uid="607e4214-3d59-429f-929c-c3ab9ef53633"
CAJEWF010000001.1	RepeatMasker	DNA/Kolobok	35163141	35163503	2397	+	.	ID="RND-6_FAMILY-2985";Tend="5053";Tstart="4667";shortTE="F";uid="468947d8-e157-409f-b4a1-13712c9f9bdd"
CAJEWF010000001.1	RepeatMasker	DNA	33078635	33078936	1418	+	.	ID="RND-5_FAMILY-2631";Tend="2402";Tstart="2091";shortTE="F";uid="b9f4bbee-ada7-41b3-a1af-38db978fccf2"
CAJEWF010000001.1	RepeatMasker	Unknown	24253769	24254190	2565	+	.	ID="RND-4_FAMILY-29";Tend="1912";Tstart="1491";shortTE="F";uid="9fc1d5fe-fbdb-458f-b0c2-a3b7424df5cb"
CAJEWF010000001.1	RepeatMasker	Unknown	663034	663542	3501	+	.	ID="RND-1_FAMILY-951";Tend="1428";Tstart="912";shortTE="F";uid="7e7f91bd-5761-4e96-97fe-a503063ab9d6"
CAJEWF010000001.1	RepeatMasker	DNA/hAT-Tip100	4555775	4557196	7790	+	.	ID="RND-6_FAMILY-229";Tend="2020";Tstart="628";shortTE="F";uid="dc8f8841-662e-4709-9560-f12ff3a64b9e"
CAJEWF010000001.1	RepeatMasker	DNA/P	40544983	40545172	1274	+	.	ID="RND-4_FAMILY-412";Tend="1040";Tstart="824";shortTE="F";uid="d3d8682e-c02e-4ae3-9396-419529003706"
CAJEWF010000001.1	RepeatMasker	DNA/CMC	39307205	39307469	2263	+	.	ID="RND-5_FAMILY-844";Tend="1107";Tstart="844";shortTE="F";uid="c98ad258-a28f-4118-b10c-8adf58c706c8"
CAJEWF010000001.1	RepeatMasker	DNA/CMC	47992235	47992427	625	+	.	ID="ENSPM-N2_BTA";Tend="201";Tstart="8";shortTE="F";uid="c698d4ab-eb42-46bb-ac83-cd45e3ef1d4b"
CAJEWF010000001.1	RepeatMasker	Unknown	1881847	1881996	418	+	.	ID="RND-1_FAMILY-27";Tend="1057";Tstart="906";shortTE="F";uid="f319d354-bfeb-42f5-bf4b-e24c53f2f495"
CAJEWF010000001.1	RepeatMasker	Unknown	29409506	29409615	678	+	.	ID="RND-3_FAMILY-432";Tend="1339";Tstart="1236";shortTE="F";uid="7e6c0d4f-aaa8-418a-bfd3-b9c165afecde"
CAJEWF010000001.1	RepeatMasker	DNA	21323494	21324047	4440	+	.	ID="DNA-4_BTA";Tend="554";Tstart="1";shortTE="F";uid="d79c4938-4b0d-435f-95c1-ff3871eda5f7"
CAJEWF010000001.1	RepeatMasker	LINE/CR1-Zenon	51188968	51189353	2005	+	.	ID="RND-6_FAMILY-1306";Tend="1399";Tstart="975";shortTE="F";uid="46c9a8a5-3204-4649-b137-42a115a2311e"
CAJEWF010000001.1	RepeatMasker	DNA/hAT-Tip100	541174	541421	1523	+	.	ID="RND-6_FAMILY-6685";Tend="1073";Tstart="821";shortTE="F";uid="7d63c766-797f-4656-b8ab-735eb89e10cb"
CAJEWF010000001.1	RepeatMasker	DNA/hAT?	16631842	16632046	972	+	.	ID="RND-5_FAMILY-1660";Tend="1126";Tstart="916";shortTE="F";uid="403c1e17-a177-417c-90be-b19703e64458"
CAJEWF010000001.1	RepeatMasker	LTR/Gypsy	45055863	45056004	722	+	.	ID="RND-6_FAMILY-417";Tend="1033";Tstart="891";shortTE="F";uid="e516b146-3980-4c84-a46e-fb8813d80118"
CAJEWF010000001.1	RepeatMasker	LINE/L2	16682988	16683246	1256	+	.	ID="RND-6_FAMILY-3238";Tend="1583";Tstart="1324";shortTE="F";uid="a9fbf39d-f5f1-4a26-8b10-e1df56694ab7"
CAJEWF010000001.1	RepeatMasker	DNA/MULE-MuDR	3471653	3472013	3114	+	.	ID="RND-1_FAMILY-69";Tend="1317";Tstart="958";shortTE="F";uid="33cb764d-52f6-400b-854e-3c7049ecfb77"
CAJEWF010000001.1	RepeatMasker	LTR/Gypsy	46483056	46483318	1007	+	.	ID="RND-6_FAMILY-417";Tend="1173";Tstart="912";shortTE="F";uid="6bf7ca99-a81f-442e-bafe-30242a837545"
CAJEWF010000001.1	RepeatMasker	LTR/Gypsy	41854027	41854555	1034	+	.	ID="RND-6_FAMILY-1649";TEgroup="ctg_1%7CRND-6_FAMILY-1649%7C17";Tend="1401";Tstart="971";shortTE="F";uid="03502ec3-0caa-47bd-bf97-c4427d8fc8ec"
CAJEWF010000001.1	RepeatMasker	DNA/CMC	37138211	37138368	422	+	.	ID="RND-5_FAMILY-2397";Tend="1699";Tstart="1543";shortTE="F";uid="5364787a-d301-46f9-a722-a2ae8a712f31"
CAJEWF010000001.1	RepeatMasker	DNA/CMC-EnSpm	12970538	12970780	1466	+	.	ID="RND-2_FAMILY-41";Tend="1253";Tstart="1000";shortTE="F";uid="f2fefcd7-9bdd-41b7-a206-e4b8939b49fc"
CAJEWF010000001.1	RepeatMasker	Unknown	17975479	17978435	21741	+	.	ID="RND-6_FAMILY-1118";Tend="2841";Tstart="58";shortTE="F";uid="b1dc1715-5a70-4312-90f3-d18661c0aa2e"
CAJEWF010000001.1	RepeatMasker	DNA/hAT-Tip100	24117385	24117527	1165	+	.	ID="RND-6_FAMILY-968";Tend="5334";Tstart="5191";shortTE="F";uid="77dd6223-dd5b-43e5-8f6e-6e3ed044d7e5"
CAJEWF010000001.1	RepeatMasker	DNA/CMC	31721218	31724194	25529	+	.	ID="RND-1_FAMILY-623";Tend="3753";Tstart="773";shortTE="F";uid="90c32d43-6aaf-4101-b8c1-f18982b4454c"
CAJEWF010000001.1	RepeatMasker	Unknown	12918330	12918490	1308	+	.	ID="RND-2_FAMILY-63";Tend="1032";Tstart="870";shortTE="F";uid="1dd8383f-ed47-4611-8589-5681461cd2af"
CAJEWF010000001.1	RepeatMasker	DNA/CMC	21469578	21469811	1773	+	.	ID="RND-5_FAMILY-957";Tend="1090";Tstart="859";shortTE="F";uid="52b1a84c-7bad-4ece-b2cf-ded690b5d84d"
CAJEWF010000001.1	RepeatMasker	Unknown	5055364	5055645	1109	+	.	ID="RND-4_FAMILY-21";Tend="1400";Tstart="1093";shortTE="F";uid="e0d55c7d-88ee-4bd4-ac70-2f61c58ea9a9"
CAJEWF010000001.1	RepeatMasker	LINE/L2	7879013	7879279	2070	+	.	ID="RND-1_FAMILY-164";Tend="1175";Tstart="909";shortTE="F";uid="bd8f7f26-8b22-4d75-925d-1eb7ee10a310"
CAJEWF010000001.1	RepeatMasker	Unknown	52382178	52382428	1256	+	.	ID="RND-1_FAMILY-202";Tend="1206";Tstart="924";shortTE="F";uid="37551f60-f8b7-4e37-95c1-d78235014b55"
CAJEWF010000001.1	RepeatMasker	DNA/CMC-EnSpm	31670634	31670751	614	+	.	ID="RND-6_FAMILY-6392";Tend="813";Tstart="697";shortTE="F";uid="e5acb41a-1517-411d-a3b1-f036020e1459"
CAJEWF010000001.1	RepeatMasker	DNA/PIF-Spy	23518520	23519174	3047	+	.	ID="RND-1_FAMILY-443";Tend="1508";Tstart="867";shortTE="F";uid="b890e2c1-4345-47da-949f-68e82ba3a9ea"
CAJEWF010000001.1	RepeatMasker	RC/Helitron	3852247	3852362	418	+	.	ID="RND-5_FAMILY-4101";Tend="1707";Tstart="1593";shortTE="F";uid="24a26974-5ca3-4093-9cb1-275b43ec2863"
CAJEWF010000001.1	RepeatMasker	DNA/CMC	21240091	21240349	1849	+	.	ID="RND-1_FAMILY-3";Tend="1163";Tstart="902";shortTE="F";uid="48879ca6-048f-4a77-be42-b458a6205dd8"
CAJEWF010000001.1	RepeatMasker	DNA	27671905	27672158	1499	+	.	ID="DNA-11_BTA";Tend="551";Tstart="278";shortTE="F";uid="47475ad2-a6cd-4ef7-b695-70e063fc9051"
CAJEWF010000001.1	RepeatMasker	LINE/R1	53282201	53282546	2586	+	.	ID="RND-5_FAMILY-1847";Tend="1290";Tstart="942";shortTE="F";uid="d9a486d6-3337-4c15-aa6c-47d1485fab6a"
CAJEWF010000001.1	RepeatMasker	DNA/CMC-Transib	35689763	35689934	1076	+	.	ID="RND-5_FAMILY-2303";Tend="931";Tstart="758";shortTE="F";uid="7eeb7b3b-88d6-4641-abb0-11fffcfbe214"
CAJEWF010000001.1	RepeatMasker	LTR/Gypsy	30736970	30737232	1204	+	.	ID="RND-6_FAMILY-417";Tend="1165";Tstart="904";shortTE="F";uid="935eb83b-c430-4cca-8745-80b3eb22e23e"
CAJEWF010000001.1	RepeatMasker	DNA	16712882	16714106	10169	+	.	ID="RND-1_FAMILY-535";Tend="2011";Tstart="796";shortTE="F";uid="718853c7-bd89-4657-b25e-cfdfbf136f11"
CAJEWF010000001.1	RepeatMasker	LTR/Gypsy	39441387	39441635	630	+	.	ID="RND-6_FAMILY-417";Tend="1164";Tstart="912";shortTE="F";uid="8489baac-0af0-4481-b111-c160e36f212c"
CAJEWF010000001.1	RepeatMasker	Unknown	32880389	32880660	1698	+	.	ID="RND-6_FAMILY-6188";Tend="1245";Tstart="979";shortTE="F";uid="8ad79b7d-0948-44bd-8130-e7e3e25f9885"
CAJEWF010000001.1	RepeatMasker	LTR/Gypsy	52418767	52418903	726	+	.	ID="RND-6_FAMILY-1646";Tend="1383";Tstart="1247";shortTE="F";uid="afd1b7ac-2bfb-4316-bb8b-c9b5954bda0c"
CAJEWF010000001.1	RepeatMasker	DNA/CMC-EnSpm	6167820	6167981	467	+	.	ID="RND-6_FAMILY-1354";Tend="217";Tstart="52";shortTE="F";uid="54f87296-5800-4663-8af1-0505a184e753"
CAJEWF010000001.1	RepeatMasker	LTR/Pao	3148792	3149106	2715	+	.	ID="RND-1_FAMILY-569";Tend="1321";Tstart="1007";shortTE="F";uid="63511c8f-94c7-41a8-b3f8-057fc0c265c5"
CAJEWF010000001.1	RepeatMasker	DNA/TcMar-Tc1	23868974	23869755	4004	+	.	ID="RND-1_FAMILY-271";Tend="1637";Tstart="887";shortTE="F";uid="39eff26b-8e34-4f3b-bc91-1eff88d702c6"
CAJEWF010000001.1	RepeatMasker	RC/Helitron	3401169	3401603	1298	+	.	ID="RND-5_FAMILY-4101";Tend="725";Tstart="319";shortTE="F";uid="c56fded0-9b2e-4bb2-8a56-ac1b90dd509f"
CAJEWF010000001.1	RepeatMasker	Unknown	24021896	24022050	1321	+	.	ID="RND-5_FAMILY-4195";Tend="1105";Tstart="950";shortTE="F";uid="b51c5f1e-2a81-4100-a9e3-026ef2dfac7d"
CAJEWF010000001.1	RepeatMasker	DNA/CMC-EnSpm	49848255	49848465	705	+	.	ID="RND-1_FAMILY-56";Tend="1147";Tstart="934";shortTE="F";uid="0ae6f675-db2a-46d9-bc18-3d4a06bbc2f3"
CAJEWF010000001.1	RepeatMasker	DNA/Sola-2	51753013	51753453	2945	+	.	ID="RND-1_FAMILY-512";Tend="1201";Tstart="762";shortTE="F";uid="b40b2e46-d520-4f8e-acb8-e8467518083a"
CAJEWF010000001.1	RepeatMasker	LINE/Penelope	1337530	1337762	765	+	.	ID="RND-4_FAMILY-115";TEgroup="ctg_1%7CRND-4_FAMILY-115%7C1";Tend="1981";Tstart="1841";shortTE="T";uid="1a734cb6-de46-4365-a75f-ae1f76150fb6"
CAJEWF010000001.1	RepeatMasker	Unknown	2027676	2028537	5891	+	.	ID="RND-1_FAMILY-606";Tend="1665";Tstart="790";shortTE="F";uid="00cc8a30-7eb7-4795-b699-edd9feca9c54"
CAJEWF010000001.1	RepeatMasker	Unknown	4818319	4818529	1515	+	.	ID="RND-1_FAMILY-371";Tend="987";Tstart="779";shortTE="F";uid="2e618d34-5145-4580-a913-0b5ed1fb4b3e"
CAJEWF010000001.1	RepeatMasker	DNA	50191358	50191748	1471	+	.	ID="RND-6_FAMILY-26";Tend="1293";Tstart="907";shortTE="F";uid="37401316-23bc-4404-8292-92fa0eca85bb"
CAJEWF010000001.1	RepeatMasker	Unknown	5455197	5455679	4266	+	.	ID="RND-4_FAMILY-624";Tend="1350";Tstart="865";shortTE="F";uid="e7635809-82c2-4a55-a4f2-edd2f09ff810"
CAJEWF010000001.1	RepeatMasker	DNA	12444288	12444592	1630	+	.	ID="rnd-1_family-136";Tend="1402";Tstart="912";shortTE="F";uid="f3c3cd52-9d6b-411c-9227-fa53f3a7421f"
CAJEWF010000001.1	RepeatMasker	DNA/PIF-Spy	10704768	10704938	481	+	.	ID="RND-1_FAMILY-355";Tend="1211";Tstart="1050";shortTE="F";uid="f1fe8135-117c-4a1a-960d-eb68447e913c"
CAJEWF010000001.1	RepeatMasker	RC/Helitron	4354413	4354740	1160	+	.	ID="HELITRON-1N1B_BTA";Tend="541";Tstart="9";shortTE="F";uid="4a725352-69dd-4c94-a28a-bed64d2d4c14"
CAJEWF010000001.1	RepeatMasker	LINE/Penelope	40232406	40232647	1813	+	.	ID="RND-1_FAMILY-414";Tend="1618";Tstart="1378";shortTE="F";uid="bebaec6c-0145-45f0-82fd-38f56029cbf5"
CAJEWF010000001.1	RepeatMasker	Unknown	12035085	12035386	1910	+	.	ID="RND-1_FAMILY-545";Tend="1261";Tstart="958";shortTE="F";uid="ab5ea8bc-aa71-41c4-8ef2-eb7c8961f509"
CAJEWF010000001.1	RepeatMasker	RC/Helitron	3130148	3130523	2468	+	.	ID="HELITRON-N2_BTA";Tend="403";Tstart="1";shortTE="F";uid="8868c266-e763-4736-b154-451ff37c6535"
CAJEWF010000001.1	RepeatMasker	DNA	40190339	40190468	712	+	.	ID="RND-6_FAMILY-2621";Tend="2864";Tstart="2735";shortTE="F";uid="4e1341a5-537d-4d1c-9960-6613ab5e47ba"
CAJEWF010000001.1	RepeatMasker	DNA/TcMar-Tc1	40787894	40788007	498	+	.	ID="RND-4_FAMILY-1919";TEgroup="ctg_1%7CRND-4_FAMILY-1919%7C38";Tend="1101";Tstart="938";shortTE="T";uid="9783974c-5d22-468e-abf7-08bfdf5c5722"
CAJEWF010000001.1	RepeatMasker	DNA/PIF-Harbinger	7372734	7372966	1642	+	.	ID="RND-4_FAMILY-1090";Tend="1429";Tstart="1184";shortTE="F";uid="23f18d9c-b152-4fc4-bfc6-1e7445929112"
CAJEWF010000001.1	RepeatMasker	Unknown	21602757	21603376	5178	+	.	ID="RND-5_FAMILY-30";Tend="1516";Tstart="898";shortTE="F";uid="9c099378-dc83-4a3e-92f6-f20b5391226d"
CAJEWF010000001.1	RepeatMasker	DNA	2847456	2847709	1088	+	.	ID="DNA-11_BTA";Tend="272";Tstart="3";shortTE="F";uid="51e55388-4e1f-4aef-b51c-d35bfce0d86a"
CAJEWF010000001.1	RepeatMasker	DNA/CMC-Transib	50909722	50909864	822	+	.	ID="RND-5_FAMILY-2303";Tend="907";Tstart="765";shortTE="F";uid="0a1b2d6f-b7ab-4cb0-9cea-aec5068bcf56"
CAJEWF010000001.1	RepeatMasker	DNA	25987762	25987881	671	+	.	ID="RND-6_FAMILY-11069";Tend="1028";Tstart="895";shortTE="F";uid="fe5bfc0d-78be-40b0-b397-baf37b30f8d0"
CAJEWF010000001.1	RepeatMasker	Unknown	1894385	1894661	1457	+	.	ID="RND-5_FAMILY-38";Tend="1237";Tstart="950";shortTE="F";uid="b08fcb98-0ea0-4417-b224-55a36c9ee453"
CAJEWF010000001.1	RepeatMasker	Unknown	38561080	38561308	972	+	.	ID="RND-6_FAMILY-8947";Tend="1143";Tstart="912";shortTE="F";uid="642bab52-0ab3-4ca8-b2f4-f1c76d0bda2f"
CAJEWF010000001.1	RepeatMasker	DNA/PIF-Spy	4934485	4935611	8561	+	.	ID="RND-6_FAMILY-7525";Tend="2440";Tstart="1325";shortTE="F";uid="86105fc5-e125-4366-8226-e28d4d558666"
CAJEWF010000001.1	RepeatMasker	Unknown	14152003	14152259	1631	+	.	ID="RND-5_FAMILY-5634";Tend="1168";Tstart="918";shortTE="F";uid="1354d473-7643-4286-aaa0-9a6c3c2f0c90"
CAJEWF010000001.1	RepeatMasker	DNA	50515482	50515661	758	+	.	ID="RND-5_FAMILY-971";Tend="1198";Tstart="1016";shortTE="F";uid="4276a555-c0cd-4d76-a049-8e100e95bf83"
CAJEWF010000001.1	RepeatMasker	LINE/I	48228430	48228665	1082	+	.	ID="NIMB-2_BTA";Tend="5572";Tstart="5337";shortTE="F";uid="0082e26f-69a0-4edc-a846-ef4f9a6c6fbc"
CAJEWF010000001.1	RepeatMasker	DNA/CMC-EnSpm	37940250	37940586	2073	+	.	ID="RND-4_FAMILY-2404";Tend="1263";Tstart="925";shortTE="F";uid="546c29f9-b827-4f8d-99b2-5cea3faac4bf"
CAJEWF010000001.1	RepeatMasker	DNA/CMC-EnSpm	11191706	11192002	732	+	.	ID="RND-1_FAMILY-61";Tend="1743";Tstart="1444";shortTE="F";uid="56b5b3dd-62ae-4226-b848-7c6b0562e5b3"
CAJEWF010000001.1	RepeatMasker	DNA/hAT-Ac	744896	745319	2427	+	.	ID="RND-6_FAMILY-4284";Tend="1669";Tstart="1210";shortTE="F";uid="b22cec16-9bb6-4b98-816f-ae6acd174f2b"
CAJEWF010000001.1	RepeatMasker	DNA/Sola-2	13106147	13106382	1233	+	.	ID="RND-6_FAMILY-443";Tend="2605";Tstart="2363";shortTE="F";uid="84eca187-3749-46f2-9556-3d6cd3afb251"
CAJEWF010000001.1	RepeatMasker	Unknown	38818077	38818268	1362	+	.	ID="RND-1_FAMILY-137";Tend="1094";Tstart="893";shortTE="F";uid="3f1c84e5-e5e7-45fe-8779-4b8e8c64e583"
CAJEWF010000001.1	RepeatMasker	DNA	4218811	4219046	774	+	.	ID="DNA-5_BTA";Tend="255";Tstart="4";shortTE="F";uid="5a0efd01-9f00-4489-95af-3ba5bd2c72db"
CAJEWF010000001.1	RepeatMasker	DNA/Sola-2	37345667	37346991	11091	+	.	ID="RND-6_FAMILY-4127";Tend="2029";Tstart="702";shortTE="F";uid="53787aed-5899-482b-9c79-4f4773702f35"
CAJEWF010000001.1	RepeatMasker	Unknown	19447973	19448102	400	+	.	ID="RND-1_FAMILY-37";Tend="1058";Tstart="933";shortTE="F";uid="0adc0d28-29f3-4234-8a69-4a5a361b86bf"
CAJEWF010000001.1	RepeatMasker	LTR/Gypsy	20068230	20068494	1878	+	.	ID="RND-6_FAMILY-1649";Tend="1404";Tstart="1142";shortTE="F";uid="bfcbd40c-8a7b-475e-ac60-795bac5daae9"
CAJEWF010000001.1	RepeatMasker	Unknown	47132151	47132436	1552	+	.	ID="RND-1_FAMILY-76";Tend="1248";Tstart="960";shortTE="F";uid="ded98e52-7927-4dd6-b6cf-fe7a986ea747"
CAJEWF010000001.1	RepeatMasker	DNA	16165976	16166226	1793	+	.	ID="RND-1_FAMILY-194";Tend="1065";Tstart="818";shortTE="F";uid="a7c21d81-e38f-4d4c-a098-b369209b2263"
CAJEWF010000001.1	RepeatMasker	DNA/PIF-Spy	6080662	6080817	475	+	.	ID="RND-5_FAMILY-1562";Tend="1711";Tstart="1556";shortTE="F";uid="45846b63-fb71-41d9-a30e-b57079910b5a"
CAJEWF010000001.1	RepeatMasker	DNA	31893045	31893539	2230	+	.	ID="DNA-1_BTA";Tend="504";Tstart="9";shortTE="F";uid="bae6d6b8-7b89-44ce-b3f9-7e251ef8417b"
CAJEWF010000001.1	RepeatMasker	DNA/Maverick	27287511	27287625	699	+	.	ID="RND-2_FAMILY-28";Tend="1050";Tstart="936";shortTE="F";uid="18ba6603-f4df-4542-ae04-3f17dcce7938"
CAJEWF010000001.1	RepeatMasker	DNA/TcMar-Tc1	17985156	17986347	9358	+	.	ID="MARINER-N3_BTA";Tend="1201";Tstart="1";shortTE="F";uid="7822d289-e4b6-4360-84b7-112ff81cadce"
CAJEWF010000001.1	RepeatMasker	DNA/CMC-EnSpm	27492435	27492682	1597	+	.	ID="RND-6_FAMILY-1077";Tend="1158";Tstart="912";shortTE="F";uid="951ed267-bb72-44a7-834e-eb95ebb2fb99"
CAJEWF010000001.1	RepeatMasker	DNA/CMC-EnSpm	22721468	22721583	629	+	.	ID="RND-6_FAMILY-6392";Tend="812";Tstart="697";shortTE="F";uid="50287b7d-4116-40a1-bb43-bb1af4b9b6e1"
CAJEWF010000001.1	RepeatMasker	DNA	1499098	1499224	835	+	.	ID="RND-1_FAMILY-59";Tend="1116";Tstart="983";shortTE="F";uid="ac7d4e0a-ac86-4226-9a48-c86fc0986b96"
CAJEWF010000001.1	RepeatMasker	DNA	6471452	6471713	1537	+	.	ID="RND-1_FAMILY-59";Tend="1240";Tstart="980";shortTE="F";uid="aa095e66-3258-456f-a1a4-71e1e0ff3109"
CAJEWF010000001.1	RepeatMasker	DNA/hAT-Tip100	36124267	36124589	3255	+	.	ID="hat-n2_bta";Tend="825";Tstart="403";shortTE="F";uid="c5fce898-2691-45f7-8b90-b0aa23b4ce42"
CAJEWF010000001.1	RepeatMasker	DNA/hAT-Tip100	39107885	39108699	5955	+	.	ID="HAT-N2_BTA";Tend="825";Tstart="1";shortTE="F";uid="925fe158-230e-4cec-8ab2-adb002853947"
CAJEWF010000001.1	RepeatMasker	DNA/hAT-Tip100	5220064	5220176	478	+	.	ID="RND-5_FAMILY-413";Tend="1306";Tstart="1190";shortTE="F";uid="1452d84d-ef00-4bc2-bb41-631b3ca87b7c"
CAJEWF010000001.1	RepeatMasker	LTR/Gypsy	51165115	51165370	1376	+	.	ID="RND-6_FAMILY-417";Tend="1164";Tstart="909";shortTE="F";uid="42068bbf-e6fd-4183-beae-e2c6c4fe3d50"
CAJEWF010000001.1	RepeatMasker	Unknown	1328544	1328781	2089	+	.	ID="RND-6_FAMILY-778";Tend="1187";Tstart="950";shortTE="F";uid="35d632a2-2224-417f-b9fb-a3a9c3329543"
CAJEWF010000001.1	RepeatMasker	DNA/TcMar-Tc1	43197684	43198106	2763	+	.	ID="RND-6_FAMILY-11419";Tend="3096";Tstart="2658";shortTE="F";uid="ae6f2b6f-16da-46aa-a800-cfdf702fcd3e"
CAJEWF010000001.1	RepeatMasker	DNA	16080592	16080934	1580	+	.	ID="RND-5_FAMILY-971";Tend="1198";Tstart="857";shortTE="F";uid="ae75dba0-d3ad-4c51-b6d5-277082797688"
CAJEWF010000001.1	RepeatMasker	DNA/CMC-EnSpm	51659603	51659754	1008	+	.	ID="RND-6_FAMILY-2037";Tend="1408";Tstart="1257";shortTE="F";uid="4e29dfa4-4c77-4439-be8c-83450e047bad"
CAJEWF010000001.1	RepeatMasker	DNA/CMC	44448410	44448630	1618	+	.	ID="ENSPM-N1_BTA";Tend="222";Tstart="1";shortTE="F";uid="c6d922b6-ec43-4251-a5cd-594f661c6354"
CAJEWF010000001.1	RepeatMasker	LTR/Gypsy	4563657	4564095	2078	+	.	ID="RND-3_FAMILY-443";Tend="1301";Tstart="844";shortTE="F";uid="83219fb5-2623-4fcd-933f-9588e6a7f769"
CAJEWF010000001.1	RepeatMasker	Unknown	47782928	47783175	786	+	.	ID="RND-1_FAMILY-36";Tend="1206";Tstart="951";shortTE="F";uid="26a8afef-835e-49d8-8f39-39a4cbc1b138"
CAJEWF010000001.1	RepeatMasker	Unknown	42997536	42997823	1412	+	.	ID="RND-1_FAMILY-36";Tend="1206";Tstart="924";shortTE="F";uid="e367652a-1de7-4e6d-9541-e145c878b9c4"
CAJEWF010000001.1	RepeatMasker	DNA/hAT-Tip100	17936146	17936300	877	+	.	ID="RND-5_FAMILY-4888";Tend="1482";Tstart="1328";shortTE="F";uid="9ec96ce2-3636-476d-8200-0f95fc125778"
CAJEWF010000001.1	RepeatMasker	DNA/Sola-2	26308866	26309178	782	+	.	ID="RND-6_FAMILY-14157";Tend="1725";Tstart="1405";shortTE="F";uid="54420839-f26e-4fd2-9dcc-ccbe61fc9fab"
CAJEWF010000001.1	RepeatMasker	DNA/Sola-2	46773028	46773144	821	+	.	ID="RND-5_FAMILY-1269";Tend="1593";Tstart="1476";shortTE="F";uid="6ab79e9d-0389-42f8-acd3-8d4bb704c339"
CAJEWF010000001.1	RepeatMasker	Unknown	48531890	48532154	1343	+	.	ID="RND-4_FAMILY-1179";Tend="1189";Tstart="927";shortTE="F";uid="8070a13b-4233-4c02-8071-d0b387588018"
CAJEWF010000001.1	RepeatMasker	DNA	19100777	19101235	2887	+	.	ID="RND-1_FAMILY-450";Tend="2449";Tstart="2067";shortTE="F";uid="ec40e7ad-a4d2-4beb-b95f-3232592736ea"
CAJEWF010000001.1	RepeatMasker	DNA/CMC-EnSpm	5154994	5155136	493	+	.	ID="RND-6_FAMILY-813";Tend="1139";Tstart="1003";shortTE="F";uid="3f9d72c3-ccf7-43bf-b736-284e55818aac"
CAJEWF010000001.1	RepeatMasker	LINE/I-Jockey	27598454	27598787	1944	+	.	ID="RND-4_FAMILY-1190";Tend="1239";Tstart="931";shortTE="F";uid="5c8807b5-511a-496a-9fef-ec64106f6f67"
CAJEWF010000001.1	RepeatMasker	LINE/I	14681892	14682060	433	+	.	ID="RND-6_FAMILY-5470";Tend="4457";Tstart="4296";shortTE="F";uid="1296a628-0caa-49ac-9d07-d118908bcb0b"
CAJEWF010000001.1	RepeatMasker	DNA	2406128	2406682	4356	+	.	ID="DNA-4_BTA";Tend="554";Tstart="1";shortTE="F";uid="6c05c49d-0290-4e03-b6d7-946097ec9cb3"
CAJEWF010000001.1	RepeatMasker	DNA/CMC	40642890	40643095	1304	+	.	ID="ENSPM-N2_BTA";Tend="212";Tstart="7";shortTE="F";uid="be871c81-5a43-4f5d-900c-b6f9a47b77f1"
CAJEWF010000001.1	RepeatMasker	DNA	51787662	51787884	907	+	.	ID="RND-1_FAMILY-110";TEgroup="ctg_1%7CRND-1_FAMILY-110%7C14";Tend="1399";Tstart="1288";shortTE="F";uid="7b7da51c-ec83-4ebf-bf2a-50027f0964ee"
CAJEWF010000001.1	RepeatMasker	DNA/PIF-Spy	38908133	38908247	630	+	.	ID="RND-5_FAMILY-3132";Tend="2348";Tstart="2236";shortTE="F";uid="38ec1d71-8a7c-4f31-8fc8-02dbc2e54933"
CAJEWF010000001.1	RepeatMasker	DNA/Sola-2	46843084	46843256	676	+	.	ID="RND-5_FAMILY-2712";Tend="174";Tstart="1";shortTE="F";uid="2706d5c4-16dc-4d98-9ea4-eeadce670bca"
CAJEWF010000001.1	RepeatMasker	DNA	23974679	23974963	503	+	.	ID="RND-6_FAMILY-5164";Tend="3257";Tstart="2971";shortTE="F";uid="7a03637b-21a1-4128-8719-a35d3576cc03"
CAJEWF010000001.1	RepeatMasker	LTR/Gypsy	13458341	13458624	1712	+	.	ID="RND-4_FAMILY-31";TEgroup="ctg_1%7CRND-4_FAMILY-31%7C5";Tend="1805";Tstart="1122";shortTE="F";uid="230702a7-66a8-406b-9fba-51ff0d2cb74b"
CAJEWF010000001.1	RepeatMasker	LTR/Gypsy	49236676	49236931	1723	+	.	ID="RND-3_FAMILY-25";Tend="1084";Tstart="829";shortTE="F";uid="b2e5e5cd-3158-44ce-a338-fa01fd63e617"
CAJEWF010000001.1	RepeatMasker	DNA/hAT-Tip100	5745140	5745386	1216	+	.	ID="RND-5_FAMILY-3523";Tend="904";Tstart="671";shortTE="F";uid="17ca3429-8f24-4895-84a1-18f42b39d457"
CAJEWF010000001.1	RepeatMasker	DNA	20414063	20414416	911	+	.	ID="RND-1_FAMILY-750";Tend="1104";Tstart="762";shortTE="F";uid="5c5f8b05-1e15-46c1-8d67-78659ea4118a"
CAJEWF010000001.1	RepeatMasker	DNA/CMC-EnSpm	10226881	10227092	786	+	.	ID="rnd-1_family-56";Tend="1147";Tstart="967";shortTE="F";uid="8962310c-7e13-4c1d-8952-49ffdb31610f"
CAJEWF010000001.1	RepeatMasker	Unknown	4904200	4904487	1780	+	.	ID="RND-5_FAMILY-38";Tend="1229";Tstart="943";shortTE="F";uid="16084b7e-3324-40c1-83d6-533db329ec1e"
CAJEWF010000001.1	RepeatMasker	DNA	29936943	29937207	1857	+	.	ID="DNA-11_BTA";Tend="278";Tstart="2";shortTE="F";uid="9d43d2eb-257a-4c82-b395-3056fe523b82"
CAJEWF010000001.1	RepeatMasker	Unknown	15933079	15933275	892	+	.	ID="RND-5_FAMILY-1951";Tend="742";Tstart="577";shortTE="F";uid="9134ec60-8b8a-4ee1-99dd-9a779dda50c6"
CAJEWF010000001.1	RepeatMasker	Unknown	46542980	46543123	870	+	.	ID="RND-5_FAMILY-974";Tend="1064";Tstart="920";shortTE="F";uid="7a9309e7-b4e2-4d66-bf31-0ed0544a9dbf"
CAJEWF010000001.1	RepeatMasker	DNA	28444194	28444633	3314	+	.	ID="RND-5_FAMILY-3187";Tend="1303";Tstart="867";shortTE="F";uid="c04166a1-0c7c-47e2-a905-0bfae9bcdf7a"
CAJEWF010000001.1	RepeatMasker	Unknown	4190542	4191453	5297	+	.	ID="RND-1_FAMILY-83";Tend="1761";Tstart="884";shortTE="F";uid="434406bc-90ed-46fe-9a67-818dea97d0b3"
CAJEWF010000001.1	RepeatMasker	DNA/Academ-1	18777752	18778469	5957	+	.	ID="RND-1_FAMILY-406";Tend="1682";Tstart="964";shortTE="F";uid="fce9f9f6-c8d0-4c6e-9340-b68732542e31"
CAJEWF010000001.1	RepeatMasker	Unknown	9445421	9445584	1238	+	.	ID="RND-2_FAMILY-63";Tend="1033";Tstart="870";shortTE="F";uid="098a80d5-4d62-4c5d-8986-f4d8b6a9124e"
CAJEWF010000001.1	RepeatMasker	RC/Helitron	30612755	30613562	3187	+	.	ID="RND-5_FAMILY-142";Tend="1069";Tstart="264";shortTE="F";uid="1e2b6805-2e29-4276-b510-e8cbc68de428"
CAJEWF010000001.1	RepeatMasker	DNA/CMC	9287061	9287790	5358	+	.	ID="RND-6_FAMILY-2600";Tend="1977";Tstart="1249";shortTE="F";uid="99744ac8-0c6a-4b25-bd90-dd9c92418664"
CAJEWF010000001.1	RepeatMasker	Unknown	52939083	52939408	914	+	.	ID="RND-1_FAMILY-514";Tend="1927";Tstart="1610";shortTE="F";uid="6a468ea9-a228-45d8-be35-9368bd8cae8b"
CAJEWF010000001.1	RepeatMasker	DNA/CMC	25633625	25633861	1544	+	.	ID="RND-5_FAMILY-957";Tend="1089";Tstart="857";shortTE="F";uid="e7c11488-1a14-4e7d-9028-785860bad568"
CAJEWF010000001.1	RepeatMasker	DNA/CMC	5186046	5186274	1567	+	.	ID="RND-5_FAMILY-957";Tend="1087";Tstart="860";shortTE="F";uid="9ec2bab9-c2df-44da-9cf2-d4604a8e524d"
CAJEWF010000001.1	RepeatMasker	Unknown	34257098	34259509	22509	+	.	ID="RND-6_FAMILY-4468";Tend="3239";Tstart="827";shortTE="F";uid="a5335663-5b10-4d45-b9b3-e53525e9933b"
CAJEWF010000001.1	RepeatMasker	RC/Helitron	13305998	13306122	507	+	.	ID="RND-4_FAMILY-803";Tend="1097";Tstart="984";shortTE="F";uid="14b04169-ad2d-44d6-8af0-0a02501fba91"
CAJEWF010000001.1	RepeatMasker	Unknown	31104489	31104740	1187	+	.	ID="RND-1_FAMILY-36";Tend="1205";Tstart="952";shortTE="F";uid="533100db-c31a-4e73-92da-dd996b132826"
CAJEWF010000001.1	RepeatMasker	DNA/CMC	30734761	30734964	1067	+	.	ID="ENSPM-N2_BTA";Tend="212";Tstart="4";shortTE="F";uid="564cb6eb-3c1b-4ff8-a020-93a961fdf404"
CAJEWF010000001.1	RepeatMasker	DNA/TcMar-Tc4	45898999	45899112	838	+	.	ID="RND-5_FAMILY-1894";Tend="1050";Tstart="940";shortTE="F";uid="4373cf5e-92c3-422d-9eab-9eb203e56253"
CAJEWF010000001.1	RepeatMasker	DNA/CMC	48760686	48760951	1517	+	.	ID="RND-1_FAMILY-116";Tend="2547";Tstart="2292";shortTE="F";uid="044b4630-9cdf-480f-8965-ac60cd663272"
CAJEWF010000001.1	RepeatMasker	DNA/CMC-EnSpm	4213013	4213163	990	+	.	ID="RND-6_FAMILY-2037";Tend="1404";Tstart="1258";shortTE="F";uid="c2f0fca5-c9b4-49dc-a0f9-07c9b81e0d8d"
CAJEWF010000001.1	RepeatMasker	Unknown	4272690	4272847	1378	+	.	ID="RND-4_FAMILY-384";Tend="995";Tstart="838";shortTE="F";uid="0c3c7891-ca5b-41a5-910f-bf35f4400386"
CAJEWF010000001.1	RepeatMasker	LTR/Gypsy	1467632	1467916	1614	+	.	ID="RND-6_FAMILY-4518";Tend="1135";Tstart="861";shortTE="F";uid="51a485b9-5cf1-44e1-8e4a-c0c767805700"
CAJEWF010000001.1	RepeatMasker	DNA	16050114	16050273	910	+	.	ID="RND-6_FAMILY-1976";Tend="3968";Tstart="3806";shortTE="F";uid="88cf2fb9-9f77-46f8-ae96-2486665d6824"
CAJEWF010000001.1	RepeatMasker	DNA	18224263	18224519	1368	+	.	ID="DNA-5_BTA";Tend="255";Tstart="1";shortTE="F";uid="438dbde7-0b20-47c4-a942-1034982595c2"
CAJEWF010000001.1	RepeatMasker	DNA/CMC	9799601	9799824	1696	+	.	ID="ENSPM-N1_BTA";Tend="228";Tstart="1";shortTE="F";uid="34b5f653-bd36-49da-b870-f4e76b810e32"
CAJEWF010000001.1	RepeatMasker	DNA	17421647	17421777	592	+	.	ID="RND-5_FAMILY-149";Tend="1354";Tstart="1222";shortTE="F";uid="768ea8ec-ab61-4993-bf38-515227d77d5f"
CAJEWF010000001.1	RepeatMasker	LTR/Gypsy	16384284	16384562	1670	+	.	ID="RND-5_FAMILY-56";Tend="1331";Tstart="1049";shortTE="F";uid="1fcb8e50-9673-4a4d-86c5-16c6c87ecdb8"
CAJEWF010000001.1	RepeatMasker	DNA	33215759	33216262	3880	+	.	ID="DNA-1_BTA";Tend="504";Tstart="1";shortTE="F";uid="30ef59c7-5d5e-4c77-a1c3-46fe120c6d51"
CAJEWF010000001.1	RepeatMasker	Unknown	29867678	29868002	2161	+	.	ID="RND-6_FAMILY-1247";Tend="1292";Tstart="955";shortTE="F";uid="c3ed0ee4-2aba-4901-8e6a-1b4a1bbbacb3"
CAJEWF010000001.1	RepeatMasker	LTR/Gypsy	9247245	9247713	1490	+	.	ID="RND-6_FAMILY-1649";Tend="1399";Tstart="973";shortTE="F";uid="947caebb-620a-489a-95df-3455b25aabd0"
CAJEWF010000001.1	RepeatMasker	DNA/hAT-Tip100	51113866	51113998	497	+	.	ID="RND-5_FAMILY-3189";Tend="1691";Tstart="1541";shortTE="F";uid="a80001fb-a42d-4318-ad78-deaffde882bc"
CAJEWF010000001.1	RepeatMasker	LTR/Gypsy	52167905	52168193	919	+	.	ID="RND-6_FAMILY-417";Tend="1165";Tstart="873";shortTE="F";uid="4a7b3d6d-41e0-4052-a346-0e52001dfcc9"
CAJEWF010000001.1	RepeatMasker	Unknown	15806984	15807161	1201	+	.	ID="RND-2_FAMILY-63";Tend="1041";Tstart="866";shortTE="F";uid="bb70b321-ae84-4e83-8013-4d43838891cf"
CAJEWF010000001.1	RepeatMasker	DNA/CMC-EnSpm	48708957	48709123	707	+	.	ID="RND-5_FAMILY-1651";Tend="1314";Tstart="1164";shortTE="F";uid="89866c1b-ad4d-451d-8d0e-6eeda7b75fa9"
CAJEWF010000001.1	RepeatMasker	DNA	5600168	5600427	1707	+	.	ID="RND-1_FAMILY-59";Tend="1244";Tstart="983";shortTE="F";uid="0dede412-b403-4f51-a18f-97bc7f28b6bb"
CAJEWF010000001.1	RepeatMasker	DNA	20261428	20261608	1077	+	.	ID="RND-6_FAMILY-16859";Tend="1753";Tstart="1540";shortTE="F";uid="0dc0543a-4192-46db-a7de-f5044e63f47c"
CAJEWF010000001.1	RepeatMasker	DNA	42593708	42593868	704	+	.	ID="RND-1_FAMILY-491";Tend="1466";Tstart="1306";shortTE="F";uid="d5726662-91fa-4399-85d3-f84f7963f909"
CAJEWF010000001.1	RepeatMasker	DNA	41997858	42004875	57944	+	.	ID="RND-5_FAMILY-244";Tend="7770";Tstart="790";shortTE="F";uid="224313c9-e039-4ae1-829e-fd7f22c4a894"
CAJEWF010000001.1	RepeatMasker	LTR/Gypsy	5033013	5033278	1182	+	.	ID="RND-6_FAMILY-417";Tend="1163";Tstart="903";shortTE="F";uid="0fb7fdc4-1903-4d9a-9b67-905d18012924"
CAJEWF010000001.1	RepeatMasker	Unknown	4316512	4316912	1914	+	.	ID="RND-3_FAMILY-432";Tend="1338";Tstart="971";shortTE="F";uid="e21e11c3-61ab-4f90-9f1a-4017470a1533"
CAJEWF010000001.1	RepeatMasker	Unknown	33595871	33596104	1849	+	.	ID="RND-1_FAMILY-695";Tend="1172";Tstart="943";shortTE="F";uid="af8cd560-4a62-4f69-9168-d842ce65fe5f"
CAJEWF010000001.1	RepeatMasker	RC/Helitron	46867267	46867714	907	+	.	ID="RND-6_FAMILY-410";TEgroup="ctg_1%7CRND-6_FAMILY-410%7C1";Tend="1656";Tstart="1286";shortTE="F";uid="3002ce60-6068-4e12-b98f-8a7d9da80845"
CAJEWF010000001.1	RepeatMasker	DNA/PIF-Spy	27970081	27970345	676	+	.	ID="RND-6_FAMILY-7539";Tend="3819";Tstart="3560";shortTE="F";uid="4c2703bc-b78b-4237-afb5-3ad1556dc6aa"
CAJEWF010000001.1	RepeatMasker	LTR/Gypsy	27803375	27803643	591	+	.	ID="RND-4_FAMILY-369";Tend="1176";Tstart="914";shortTE="F";uid="36739065-86b6-4191-9d25-9f19ab7f85f2"
CAJEWF010000001.1	RepeatMasker	LINE/RTE-BovB	29299418	29299968	4207	+	.	ID="RND-1_FAMILY-596";Tend="3899";Tstart="3343";shortTE="F";uid="f51d5425-61d9-43a4-b972-fd8438b11df9"
CAJEWF010000001.1	RepeatMasker	Unknown	27410063	27410417	1051	+	.	ID="RND-5_FAMILY-239";Tend="1083";Tstart="731";shortTE="F";uid="1b1eccbb-34a9-4a4e-afd0-ef26bd839692"
CAJEWF010000001.1	RepeatMasker	DNA/hAT?	31644599	31644936	2259	+	.	ID="RND-5_FAMILY-1268";Tend="1174";Tstart="848";shortTE="F";uid="55ec5155-9929-4e59-8a60-14c10752f860"
CAJEWF010000001.1	RepeatMasker	DNA	44862932	44863054	873	+	.	ID="DNA4-17B_BTA";Tend="123";Tstart="1";shortTE="F";uid="1c75da78-d0bb-4b4d-bf82-03e2dfbf4904"
CAJEWF010000001.1	RepeatMasker	Unknown	14172061	14172340	1507	+	.	ID="RND-5_FAMILY-38";Tend="1230";Tstart="950";shortTE="F";uid="73acbb3e-9d99-4a74-aa70-526861137244"
CAJEWF010000001.1	RepeatMasker	DNA/CMC-EnSpm	34384376	34384569	1157	+	.	ID="RND-6_FAMILY-7144";Tend="1163";Tstart="968";shortTE="F";uid="3101b12f-5017-40c8-925a-0508b06f59a8"
CAJEWF010000001.1	RepeatMasker	DNA/CMC-Chapaev-3	17402130	17402250	429	+	.	ID="RND-6_FAMILY-649";TEgroup="ctg_1%7CRND-6_FAMILY-649%7C3";Tend="1923";Tstart="1762";shortTE="T";uid="3b2c3907-f51b-4c57-8637-67fb8f793eb3"
CAJEWF010000001.1	RepeatMasker	DNA	725796	726053	1142	+	.	ID="DNA-5_BTA";Tend="252";Tstart="1";shortTE="F";uid="1be62e3e-041b-46b4-bea8-04a91957d8f2"
CAJEWF010000001.1	RepeatMasker	DNA	24026059	24026269	948	+	.	ID="RND-4_FAMILY-183";Tend="1099";Tstart="892";shortTE="F";uid="ca9fae4b-d857-4b65-992e-9a814b056117"
CAJEWF010000001.1	RepeatMasker	DNA/CMC-EnSpm	30168902	30169156	1785	+	.	ID="RND-4_FAMILY-2404";Tend="1180";Tstart="925";shortTE="F";uid="bf01f61c-3546-4450-b8de-739edfa86cf3"
CAJEWF010000001.1	RepeatMasker	DNA	23479257	23479397	852	+	.	ID="DNA-9_BTA";Tend="147";Tstart="6";shortTE="F";uid="65f79e15-aedb-42a6-bf07-c8ed5e895038"
CAJEWF010000001.1	RepeatMasker	DNA/Sola-2	33834530	33835530	5758	+	.	ID="RND-1_FAMILY-512";TEgroup="ctg_1%7CRND-1_FAMILY-512%7C7";Tend="2294";Tstart="762";shortTE="F";uid="7b6e00c7-d676-467b-90b9-e825644428df"
CAJEWF010000001.1	RepeatMasker	Unknown	23571915	23572099	435	+	.	ID="RND-5_FAMILY-1519";Tend="1164";Tstart="959";shortTE="F";uid="471d27e9-92b7-47ab-bbd0-bf3402cbf029"
CAJEWF010000001.1	RepeatMasker	DNA/Zator	9181490	9181654	555	+	.	ID="RND-6_FAMILY-2114";Tend="2438";Tstart="2270";shortTE="F";uid="dd844885-dd2a-4e55-af25-b8c0f4bf8181"
CAJEWF010000001.1	RepeatMasker	DNA	43867410	43867669	1570	+	.	ID="RND-1_FAMILY-59";Tend="1246";Tstart="985";shortTE="F";uid="552f7d2c-9122-42e9-8e83-aaab76f58a0a"
CAJEWF010000001.1	RepeatMasker	DNA/TcMar-Tc1	45240057	45240157	799	+	.	ID="RND-6_FAMILY-2291";Tend="851";Tstart="751";shortTE="F";uid="2b036ca5-788b-4364-ba26-a36bcfbfb1ad"
CAJEWF010000001.1	RepeatMasker	LTR/Gypsy	20098501	20098735	504	+	.	ID="RND-6_FAMILY-1646";Tend="966";Tstart="732";shortTE="F";uid="5849de8f-139f-4bff-bd83-a11fc1c96f19"
CAJEWF010000001.1	RepeatMasker	DNA/PIF-Spy	47930952	47933347	18502	+	.	ID="RND-6_FAMILY-7525";Tend="2436";Tstart="96";shortTE="F";uid="407e7de3-1786-4d12-bc73-c9910bd62195"
CAJEWF010000001.1	RepeatMasker	Unknown	43168272	43168536	1428	+	.	ID="RND-3_FAMILY-258";Tend="1073";Tstart="767";shortTE="F";uid="64d907a4-9385-4ab8-a3ac-f6a1eedab3cc"
CAJEWF010000001.1	RepeatMasker	LTR/Copia	1307737	1307873	610	+	.	ID="RND-1_FAMILY-505";Tend="1261";Tstart="1116";shortTE="F";uid="045344f6-a05b-476a-bcef-5002743c3753"
CAJEWF010000001.1	RepeatMasker	DNA/CMC-EnSpm	32221207	32221479	1948	+	.	ID="rnd-6_family-737";Tend="1152";Tstart="893";shortTE="F";uid="6d45f00f-9661-408f-b49b-299c5ddbe7b8"
CAJEWF010000001.1	RepeatMasker	DNA/Crypton-V	36196498	36197503	7705	+	.	ID="rnd-5_family-617";Tend="1702";Tstart="777";shortTE="F";uid="654666a4-583f-45f4-b0d6-325faa4e648b"
CAJEWF010000001.1	RepeatMasker	LTR/Gypsy	28721155	28721441	1343	+	.	ID="RND-5_FAMILY-1051";Tend="1222";Tstart="934";shortTE="F";uid="aabb5b96-4f90-4399-9610-535f6b4f64bb"
CAJEWF010000001.1	RepeatMasker	DNA	49938958	49939114	1113	+	.	ID="DNA-10_BTA";Tend="434";Tstart="278";shortTE="F";uid="971a7325-90a7-4edf-a2fa-3b1807a308e4"
CAJEWF010000001.1	RepeatMasker	Unknown	3218908	3219319	1908	+	.	ID="RND-1_FAMILY-66";Tend="1943";Tstart="1549";shortTE="F";uid="12cb12ee-1fc1-47a6-844c-ecd13d66c15c"
CAJEWF010000001.1	RepeatMasker	LTR/Gypsy	36482479	36482769	1780	+	.	ID="RND-6_FAMILY-1649";Tend="1403";Tstart="1142";shortTE="F";uid="0d3bbb63-89ca-4aa8-bf7f-aaba1c4d2ab8"
CAJEWF010000001.1	RepeatMasker	Unknown	41080966	41081110	785	+	.	ID="RND-6_FAMILY-12866";Tend="1190";Tstart="1046";shortTE="F";uid="3dbc3c17-441c-46ef-9548-09bd618d565a"
CAJEWF010000001.1	RepeatMasker	Unknown	26888112	26888458	1215	+	.	ID="RND-1_FAMILY-286";Tend="1320";Tstart="976";shortTE="F";uid="30113829-cf98-4b93-be4b-87343dd54977"
CAJEWF010000001.1	RepeatMasker	DNA	25468580	25468842	1260	+	.	ID="DNA-11_BTA";Tend="551";Tstart="279";shortTE="F";uid="78a2a871-8ed9-4946-b33e-2f2723388256"
CAJEWF010000001.1	RepeatMasker	DNA	12753516	12753749	625	+	.	ID="RND-4_FAMILY-244";Tend="1844";Tstart="1615";shortTE="F";uid="6866fa8d-28d6-4b49-b888-4253fe104f9c"
CAJEWF010000001.1	RepeatMasker	LTR/Gypsy	17128170	17128445	1745	+	.	ID="RND-3_FAMILY-25";Tend="1093";Tstart="821";shortTE="F";uid="a833901a-fa75-4fa1-a24f-4fcc859c4a7e"
CAJEWF010000001.1	RepeatMasker	DNA/Sola-2	44933184	44933310	566	+	.	ID="RND-6_FAMILY-443";Tend="2484";Tstart="2360";shortTE="F";uid="d30e310f-8f04-47b1-9ef2-217964127335"
CAJEWF010000001.1	RepeatMasker	DNA/hAT?	4642258	4642579	1822	+	.	ID="RND-6_FAMILY-2385";Tend="1310";Tstart="985";shortTE="F";uid="4242778d-5882-4dd3-b604-6476ccaf4b6c"
CAJEWF010000001.1	RepeatMasker	Unknown	48374242	48374595	2382	+	.	ID="RND-1_FAMILY-199";Tend="1283";Tstart="933";shortTE="F";uid="b8fc763e-6e4b-4408-a559-1d48a799e0e3"
CAJEWF010000001.1	RepeatMasker	Unknown	10600194	10600472	1377	+	.	ID="RND-3_FAMILY-258";Tend="1075";Tstart="769";shortTE="F";uid="4b246775-7cbf-4617-9988-11dcd8012908"
CAJEWF010000001.1	RepeatMasker	DNA/CMC-Transib	10124430	10124597	1134	+	.	ID="RND-5_FAMILY-2303";Tend="931";Tstart="766";shortTE="F";uid="ddebb020-3e41-44b0-bfa2-e539a4ca2a1b"
CAJEWF010000001.1	RepeatMasker	DNA/CMC-EnSpm	23764065	23764404	671	+	.	ID="RND-6_FAMILY-7535";Tend="378";Tstart="107";shortTE="F";uid="acec67ae-0202-472a-bb9a-9f6961be51f8"
CAJEWF010000001.1	RepeatMasker	DNA/CMC-Transib	26142661	26142794	852	+	.	ID="RND-5_FAMILY-2303";Tend="934";Tstart="803";shortTE="F";uid="22564ba7-6428-4264-a4b9-81392d83dc53"
CAJEWF010000001.1	RepeatMasker	LINE/L2	23232723	23232900	544	+	.	ID="RND-5_FAMILY-4972";Tend="1255";Tstart="1081";shortTE="F";uid="b9b83a68-6fd6-4f24-a4f7-008fb240d08f"
CAJEWF010000001.1	RepeatMasker	DNA/CMC-EnSpm	39474846	39475012	1152	+	.	ID="RND-6_FAMILY-1912";Tend="1119";Tstart="953";shortTE="F";uid="15fa75f0-b5a6-46bc-8454-69e930569485"
CAJEWF010000001.1	RepeatMasker	DNA/CMC	1154314	1154532	1284	+	.	ID="rnd-5_family-957";Tend="1047";Tstart="855";shortTE="F";uid="4fa66f7f-da22-4215-992e-4677c224b6bb"
CAJEWF010000001.1	RepeatMasker	Unknown	44522735	44522921	550	+	.	ID="RND-3_FAMILY-763";Tend="1238";Tstart="1048";shortTE="F";uid="c511009e-bc14-4fcc-a403-8b6dda439dc3"
CAJEWF010000001.1	RepeatMasker	DNA	27084000	27084146	868	+	.	ID="RND-6_FAMILY-3855";Tend="2971";Tstart="2835";shortTE="F";uid="b7d5c4b3-8cf6-4ea4-bfa5-d43c9d9512d6"
CAJEWF010000001.1	RepeatMasker	LTR/Gypsy	18047561	18047817	1629	+	.	ID="RND-5_FAMILY-1051";Tend="1192";Tstart="937";shortTE="F";uid="2987f1ce-bab0-43dc-9bb5-d516a0d0226d"
CAJEWF010000001.1	RepeatMasker	LINE/I	23332560	23332723	705	+	.	ID="NIMB-1_BTA";Tend="5568";Tstart="5389";shortTE="F";uid="3d7c5c35-a631-4001-a878-6568c4cb6b07"
CAJEWF010000001.1	RepeatMasker	Unknown	7470775	7471373	666	+	.	ID="RND-6_FAMILY-8284";TEgroup="ctg_1%7CRND-6_FAMILY-8284%7C1";Tend="1178";Tstart="445";shortTE="F";uid="e1fb190a-2ebd-4d64-aaad-456b31ca95a5"
CAJEWF010000001.1	RepeatMasker	DNA	42716289	42716573	1575	+	.	ID="DNA-11_BTA";Tend="277";Tstart="5";shortTE="F";uid="d1a5f811-4cfc-41a8-a7cc-d2904f27fdf0"
CAJEWF010000001.1	RepeatMasker	DNA/CMC-EnSpm	10448153	10448299	1050	+	.	ID="RND-6_FAMILY-10965";Tend="1067";Tstart="921";shortTE="F";uid="39b3b68d-d7b8-4c1e-922a-5f00a537f635"
CAJEWF010000001.1	RepeatMasker	Unknown	4004826	4005095	1699	+	.	ID="RND-1_FAMILY-253";Tend="1144";Tstart="871";shortTE="F";uid="dbac4683-a596-418a-8cfd-bbd41c9c66e5"
CAJEWF010000001.1	RepeatMasker	LTR/Gypsy	17896454	17896689	687	+	.	ID="RND-3_FAMILY-29";Tend="1326";Tstart="1079";shortTE="F";uid="7e86438c-c4d3-4407-a21a-119c4aff10a7"
CAJEWF010000001.1	RepeatMasker	Unknown	51982799	51982952	1414	+	.	ID="RND-5_FAMILY-4195";Tend="1103";Tstart="950";shortTE="F";uid="426ab790-db4f-4205-8f96-af2169d1a881"
CAJEWF010000001.1	RepeatMasker	LTR/Gypsy	26813608	26813722	469	+	.	ID="RND-6_FAMILY-1646";Tend="1095";Tstart="980";shortTE="F";uid="f2d21dbe-112c-4254-9db9-4f6ebd7024a6"
CAJEWF010000001.1	RepeatMasker	Unknown	8246278	8246427	472	+	.	ID="RND-4_FAMILY-1621";Tend="1045";Tstart="866";shortTE="F";uid="ad8117bd-42b0-4480-86a4-a4985a6b3ed3"
CAJEWF010000001.1	RepeatMasker	DNA	21075413	21075553	787	+	.	ID="RND-3_FAMILY-135";Tend="1170";Tstart="1030";shortTE="F";uid="56228d8c-1e3b-4ab2-87a2-ee7548424f51"
CAJEWF010000001.1	RepeatMasker	Unknown	46563804	46563961	520	+	.	ID="RND-1_FAMILY-328";Tend="1089";Tstart="928";shortTE="F";uid="23e3f87e-e5b8-43c3-8538-48638f904911"
CAJEWF010000001.1	RepeatMasker	Unknown	34346728	34347009	881	+	.	ID="RND-4_FAMILY-315";Tend="1177";Tstart="912";shortTE="F";uid="be5c6390-dfe0-443f-b89b-3e5dd0e33b91"
CAJEWF010000001.1	RepeatMasker	DNA/Kolobok	32515800	32516134	2544	+	.	ID="RND-6_FAMILY-10257";Tend="6544";Tstart="6200";shortTE="F";uid="6ba31632-3db8-43fc-8ed7-b4e296e9ce83"
CAJEWF010000001.1	RepeatMasker	DNA/CMC-EnSpm	33838477	33838819	2875	+	.	ID="ENSPM-N3_BTA";Tend="342";Tstart="2";shortTE="F";uid="4a8ab6dc-bcf4-4c21-96eb-c95157838dbc"
CAJEWF010000001.1	RepeatMasker	Unknown	6207877	6208140	1603	+	.	ID="RND-1_FAMILY-134";Tend="1202";Tstart="931";shortTE="F";uid="77f7bc62-3d17-47d6-acf8-f5e7f5b1fdd7"
CAJEWF010000001.1	RepeatMasker	DNA	4731214	4731424	1164	+	.	ID="RND-1_FAMILY-23";Tend="357";Tstart="168";shortTE="F";uid="2c04c8d1-8b1d-4988-9136-8d5019ba8408"
CAJEWF010000001.1	RepeatMasker	DNA/CMC	30767246	30767386	886	+	.	ID="enspm-n1_bta";Tend="120";Tstart="1";shortTE="F";uid="c3049819-5e8d-4195-a349-17fac0274e64"
CAJEWF010000001.1	RepeatMasker	Unknown	52780998	52782377	8491	+	.	ID="RND-5_FAMILY-239";Tend="1843";Tstart="733";shortTE="F";uid="56890dfa-f002-421c-a4f1-11a66f4cf58f"
CAJEWF010000001.1	RepeatMasker	LTR/Gypsy	52218586	52218793	609	+	.	ID="RND-6_FAMILY-1646";TEgroup="ctg_1%7CRND-6_FAMILY-1646%7C9";Tend="1504";Tstart="967";shortTE="F";uid="db4793be-69ee-4d18-9f9a-42210bd40607"
CAJEWF010000001.1	RepeatMasker	DNA	42245968	42246633	1210	+	.	ID="RND-4_FAMILY-1911";TEgroup="ctg_1%7CRND-4_FAMILY-1911%7C1";Tend="1190";Tstart="867";shortTE="F";uid="726cb777-3f10-419d-98fd-09e4e0ac7d40"
CAJEWF010000001.1	RepeatMasker	Unknown	50975807	50975996	1248	+	.	ID="RND-5_FAMILY-652";Tend="1088";Tstart="899";shortTE="F";uid="ead14ba5-8bfa-4565-8064-f504919e5c5b"
CAJEWF010000001.1	RepeatMasker	Unknown	9040898	9041047	554	+	.	ID="RND-1_FAMILY-197";Tend="1075";Tstart="925";shortTE="F";uid="097081cc-3c12-47fc-870e-5756db3ca43c"
CAJEWF010000001.1	RepeatMasker	LTR/Gypsy	30633969	30634394	419	+	.	ID="RND-3_FAMILY-443";Tend="1299";Tstart="837";shortTE="F";uid="20bd319b-98cb-465f-9dda-9c57173d8318"
CAJEWF010000001.1	RepeatMasker	LTR/Gypsy	17672369	17672621	1560	+	.	ID="RND-6_FAMILY-417";Tend="1164";Tstart="912";shortTE="F";uid="a3eacbd6-a1f5-4159-8813-f60e683ba4c9"
CAJEWF010000001.1	RepeatMasker	DNA/Maverick	1112652	1112977	2337	+	.	ID="RND-2_FAMILY-28";Tend="1064";Tstart="739";shortTE="F";uid="b4148dcc-ae27-4bc3-82c9-973b5d224823"
CAJEWF010000001.1	RepeatMasker	DNA/CMC-EnSpm	44916253	44916379	511	+	.	ID="RND-1_FAMILY-56";Tend="1175";Tstart="1051";shortTE="F";uid="6bdcfa30-3055-4457-bf12-7f5d5f448fe8"
CAJEWF010000001.1	RepeatMasker	LINE/RTE-BovB	37016969	37017207	1639	+	.	ID="RND-6_FAMILY-7272";Tend="4008";Tstart="3772";shortTE="F";uid="50b22b3c-65c9-4491-85de-bd76116a05b3"
CAJEWF010000001.1	RepeatMasker	DNA/TcMar-Tc1	8632993	8633187	1057	+	.	ID="RND-4_FAMILY-1919";Tend="1107";Tstart="901";shortTE="F";uid="11d3171e-efee-4543-9412-090b43b8e0d2"
CAJEWF010000001.1	RepeatMasker	LTR/Gypsy	12598448	12598691	427	+	.	ID="RND-6_FAMILY-417";Tend="1151";Tstart="915";shortTE="F";uid="84a0bc7d-5b34-48c9-82b1-669a0ecafb56"
CAJEWF010000001.1	RepeatMasker	DNA/CMC-EnSpm	2586922	2587077	1083	+	.	ID="RND-6_FAMILY-2037";Tend="1410";Tstart="1255";shortTE="F";uid="8a2abce4-b1de-45f5-922a-5c6ac66bce27"
CAJEWF010000001.1	RepeatMasker	LTR/Gypsy	20020631	20020751	419	+	.	ID="RND-6_FAMILY-1649";Tend="1208";Tstart="972";shortTE="F";uid="7d57e69c-2e14-4f3a-ae31-72b0bfe56ffb"
CAJEWF010000001.1	RepeatMasker	LTR/Gypsy	611115	611288	1332	+	.	ID="RND-6_FAMILY-1649";Tend="1137";Tstart="966";shortTE="F";uid="ee1d29cb-c16b-43bd-81b5-316a3fd73b47"
CAJEWF010000001.1	RepeatMasker	Unknown	13254124	13254290	621	+	.	ID="RND-6_FAMILY-2688";Tend="1243";Tstart="1075";shortTE="F";uid="a238ad00-ba07-4b02-a70f-39e858259361"
CAJEWF010000001.1	RepeatMasker	Unknown	43072508	43072645	878	+	.	ID="RND-1_FAMILY-27";Tend="1041";Tstart="906";shortTE="F";uid="fc590c5c-6f98-4d3e-b148-b336e0812bd2"
CAJEWF010000001.1	RepeatMasker	LINE/L2	17697727	17697833	471	+	.	ID="RND-4_FAMILY-328";Tend="1069";Tstart="959";shortTE="F";uid="746f3e49-b442-4486-ae61-92ac3731f980"
CAJEWF010000001.1	RepeatMasker	Unknown	34744683	34744851	1094	+	.	ID="RND-4_FAMILY-384";Tend="1007";Tstart="838";shortTE="F";uid="4961e9af-8d54-42f2-8ddb-b4e17e0a874c"
CAJEWF010000001.1	RepeatMasker	DNA/hAT?	4639550	4639796	1138	+	.	ID="RND-5_FAMILY-1660";Tend="1119";Tstart="858";shortTE="F";uid="1cdfb33a-2f3a-46d1-92d5-ed32fe3a01f0"
CAJEWF010000001.1	RepeatMasker	DNA/CMC-EnSpm	49618937	49619326	2790	+	.	ID="ENSPM-N3_BTA";Tend="414";Tstart="1";shortTE="F";uid="5e8aacce-2c08-4325-ba10-c77dc8a31d51"
CAJEWF010000001.1	RepeatMasker	Unknown	44416031	44416191	1265	+	.	ID="RND-2_FAMILY-63";Tend="1030";Tstart="870";shortTE="F";uid="2c861e31-3dc5-44ed-aa4a-5b8241c802d4"
CAJEWF010000001.1	RepeatMasker	DNA/hAT-Tip100	43142206	43142514	3024	+	.	ID="hat-n2_bta";Tend="825";Tstart="417";shortTE="F";uid="39cec77b-a03d-4aae-89dd-d098bc8e087f"
CAJEWF010000001.1	RepeatMasker	DNA	45167134	45167456	2621	+	.	ID="DNA-1_BTA";Tend="504";Tstart="182";shortTE="F";uid="5bc74d81-d8ad-4850-b0e4-d9e83cdb80ad"
CAJEWF010000001.1	RepeatMasker	DNA/CMC-Chapaev-3	22349922	22350067	838	+	.	ID="RND-6_FAMILY-649";Tend="1913";Tstart="1768";shortTE="F";uid="d2da4f30-fd78-4886-ad3b-2eef8b9f15bd"
CAJEWF010000001.1	RepeatMasker	RC/Helitron	5967554	5967681	890	+	.	ID="RND-1_FAMILY-419";Tend="1102";Tstart="974";shortTE="F";uid="9c0c240c-240d-4f3e-8efa-3dba9c3f2799"
CAJEWF010000001.1	RepeatMasker	DNA	2388295	2388571	1727	+	.	ID="DNA-5_BTA";Tend="255";Tstart="1";shortTE="F";uid="cb2f9bb8-89e3-4d0d-83bf-2b9f6152b69b"
CAJEWF010000001.1	RepeatMasker	LTR/Gypsy	17357793	17358054	1592	+	.	ID="RND-6_FAMILY-1649";Tend="1401";Tstart="1140";shortTE="F";uid="e4ebc001-7e32-412b-9dd4-4b6fae4d7b6b"
CAJEWF010000001.1	RepeatMasker	Unknown	1110851	1112023	8588	+	.	ID="RND-1_FAMILY-279";Tend="4501";Tstart="3293";shortTE="F";uid="441f01bb-7bb0-4a60-9df1-f3f77512b880"
CAJEWF010000001.1	RepeatMasker	LTR/Copia	51006683	51006808	489	+	.	ID="RND-3_FAMILY-132";Tend="586";Tstart="445";shortTE="F";uid="64ff5d0d-b01c-48ae-a6bb-7aa78b84034a"
CAJEWF010000001.1	RepeatMasker	DNA/CMC	1880624	1880839	1478	+	.	ID="RND-6_FAMILY-5287";Tend="1123";Tstart="904";shortTE="F";uid="0dacb131-c023-4285-9e35-775ed5ab5ee8"
CAJEWF010000001.1	RepeatMasker	RC/Helitron	24507531	24507888	2571	+	.	ID="RND-6_FAMILY-410";Tend="1595";Tstart="1237";shortTE="F";uid="383c6199-a0b8-4001-9bd1-3a8530050235"
CAJEWF010000001.1	RepeatMasker	DNA/TcMar-Tc1	31974585	31975049	1389	+	.	ID="RND-6_FAMILY-2107";Tend="795";Tstart="355";shortTE="F";uid="f0eceb4a-add7-4240-bcaa-7c044aa85884"
CAJEWF010000001.1	RepeatMasker	RC/Helitron	23645559	23645941	1654	+	.	ID="HELITRON-1N1B_BTA";Tend="381";Tstart="4";shortTE="F";uid="550bf865-b9b6-436d-832a-c1d138b3dc6c"
CAJEWF010000001.1	RepeatMasker	DNA	48519654	48519792	897	+	.	ID="dna4-17b_bta";Tend="123";Tstart="1";shortTE="F";uid="ac839fbd-a9cf-4d6b-bb4c-b4f7d987135c"
CAJEWF010000001.1	RepeatMasker	Unknown	27270243	27270411	458	+	.	ID="RND-6_FAMILY-2688";Tend="1114";Tstart="940";shortTE="F";uid="4f8698a2-6daf-408c-8eb6-d8d6c13a4cc8"
CAJEWF010000001.1	RepeatMasker	Unknown	25776091	25776201	470	+	.	ID="RND-6_FAMILY-13243";Tend="165";Tstart="50";shortTE="F";uid="82024942-f36b-4015-8a5b-f27ae3d00f19"
CAJEWF010000001.1	RepeatMasker	DNA	30975341	30975496	492	+	.	ID="RND-5_FAMILY-3441";Tend="2609";Tstart="2454";shortTE="F";uid="ef71e344-99a6-4f1c-b87a-4b678a5b1915"
CAJEWF010000001.1	RepeatMasker	Unknown	11112344	11112869	1782	+	.	ID="RND-2_FAMILY-342";Tend="1040";Tstart="512";shortTE="F";uid="a8377a6d-32e6-4370-a82b-1476fde46f98"
CAJEWF010000001.1	RepeatMasker	DNA/CMC-EnSpm	31903302	31903559	1684	+	.	ID="RND-6_FAMILY-737";Tend="1152";Tstart="888";shortTE="F";uid="10c09064-8843-4b18-9393-2c0374c86652"
CAJEWF010000001.1	RepeatMasker	DNA/hAT-Tip100	51416340	51416638	1689	+	.	ID="RND-6_FAMILY-1923";Tend="1803";Tstart="1505";shortTE="F";uid="d984b300-6e0c-4175-ad76-6de4493dcfdb"
CAJEWF010000001.1	RepeatMasker	DNA	11870005	11870355	1522	+	.	ID="RND-4_FAMILY-1911";Tend="1187";Tstart="836";shortTE="F";uid="1287b1d6-3e2f-4c90-be31-4cc6eea402ee"
CAJEWF010000001.1	RepeatMasker	DNA/TcMar-Pogo	37395983	37396146	620	+	.	ID="RND-1_FAMILY-572";Tend="1559";Tstart="1391";shortTE="F";uid="517f9e54-21dd-435b-b407-04cd6a18d864"
CAJEWF010000001.1	RepeatMasker	DNA/CMC	86694	87524	6867	+	.	ID="RND-1_FAMILY-958";Tend="1788";Tstart="960";shortTE="F";uid="794ea9d4-1c90-44e7-8dff-3ec0d0194f02"
CAJEWF010000001.1	RepeatMasker	DNA	19274717	19274862	732	+	.	ID="DNA-9_BTA";Tend="147";Tstart="1";shortTE="F";uid="5dcff24d-51fa-4eba-a632-d97c8a2205bc"
CAJEWF010000001.1	RepeatMasker	DNA	7778694	7778951	1289	+	.	ID="DNA-5_BTA";Tend="254";Tstart="1";shortTE="F";uid="1aacfde5-79d8-43ca-b7dc-9e0cc7f6272f"
CAJEWF010000001.1	RepeatMasker	DNA	464974	465378	712	+	.	ID="RND-5_FAMILY-1297";Tend="3510";Tstart="3091";shortTE="F";uid="ef107d5a-45bb-4104-9dee-032f38dc854b"
CAJEWF010000001.1	RepeatMasker	Unknown	20748272	20748395	619	+	.	ID="RND-4_FAMILY-384";Tend="1004";Tstart="842";shortTE="F";uid="f780de53-9dee-40d1-8856-bb04c6897713"
CAJEWF010000001.1	RepeatMasker	RC/Helitron	6166607	6166844	1036	+	.	ID="RND-5_FAMILY-1779";Tend="1058";Tstart="809";shortTE="F";uid="9a360b80-f5d0-4342-8b61-1add5fb9edc3"
CAJEWF010000001.1	RepeatMasker	RC/Helitron	23380743	23380978	990	+	.	ID="RND-4_FAMILY-309";Tend="1493";Tstart="1239";shortTE="F";uid="0e4ae8ff-5280-472a-9c31-a7bbb441575f"
CAJEWF010000001.1	RepeatMasker	DNA/CMC-EnSpm	19705525	19705692	1099	+	.	ID="RND-1_FAMILY-698";Tend="1037";Tstart="866";shortTE="F";uid="d9742242-7218-4eb5-b97a-64f5ceb5ae88"
CAJEWF010000001.1	RepeatMasker	DNA/hAT-Tip100	1443768	1444094	3364	+	.	ID="hat-n2_bta";Tend="415";Tstart="1";shortTE="F";uid="ecacecb1-337c-435f-85b1-48abcf38d15f"
CAJEWF010000001.1	RepeatMasker	DNA/CMC-Transib	45699107	45699271	1060	+	.	ID="RND-5_FAMILY-2303";Tend="928";Tstart="767";shortTE="F";uid="0d6965cc-c966-4cb5-be05-8ad4c5f79453"
CAJEWF010000001.1	RepeatMasker	DNA/PIF-Spy	15576994	15577462	3407	+	.	ID="RND-6_FAMILY-1755";Tend="2221";Tstart="1756";shortTE="F";uid="8f8a5366-a9c0-4713-8f3b-2082cf4646c8"
CAJEWF010000001.1	RepeatMasker	LTR/Gypsy	4994260	4994362	546	+	.	ID="RND-3_FAMILY-443";Tend="943";Tstart="841";shortTE="F";uid="4f13b5de-4df1-40d2-a3b5-5f1c00ce5990"
CAJEWF010000001.1	RepeatMasker	DNA/TcMar-Tc1	4384300	4384456	447	+	.	ID="RND-5_FAMILY-372";Tend="4245";Tstart="4089";shortTE="F";uid="bd3f67e5-6f4a-4f81-8125-37b153bf1fd1"
CAJEWF010000001.1	RepeatMasker	LINE/I-Jockey	37442011	37443862	15780	+	.	ID="RND-6_FAMILY-26824";Tend="2316";Tstart="1";shortTE="F";uid="d99897d9-8ed5-48be-9166-9b85fd267fea"
CAJEWF010000001.1	RepeatMasker	Unknown	41969622	41970162	3353	+	.	ID="RND-3_FAMILY-72";Tend="1395";Tstart="862";shortTE="F";uid="15600789-17ef-422c-a477-5a081e12c0d0"
CAJEWF010000001.1	RepeatMasker	DNA/hAT?	43322559	43322712	1070	+	.	ID="RND-6_FAMILY-3850";Tend="1166";Tstart="1011";shortTE="F";uid="ca1a7532-4746-4be8-a3dc-14768e42ac87"
CAJEWF010000001.1	RepeatMasker	LTR/Gypsy	16160490	16161114	1726	+	.	ID="RND-4_FAMILY-31";Tend="1092";Tstart="447";shortTE="F";uid="3e272abe-2366-4eb3-950e-510f0c315990"
CAJEWF010000001.1	RepeatMasker	DNA/hAT-Tip100	44747338	44747579	675	+	.	ID="RND-5_FAMILY-926";Tend="1624";Tstart="1380";shortTE="F";uid="d44416e3-c7b6-4fe0-afbd-1c9670c22e75"
CAJEWF010000001.1	RepeatMasker	Unknown	4178791	4178924	423	+	.	ID="RND-1_FAMILY-37";Tend="1058";Tstart="918";shortTE="F";uid="c21eeb7a-22e9-4ea3-94c1-eb457b61e477"
CAJEWF010000001.1	RepeatMasker	DNA/MULE-MuDR	35327744	35329463	5773	+	.	ID="RND-6_FAMILY-1947";TEgroup="ctg_1%7CRND-6_FAMILY-1947%7C1";Tend="2494";Tstart="508";shortTE="F";uid="ade61911-ba55-489d-8ee7-fea88548773c"
CAJEWF010000001.1	RepeatMasker	Unknown	8862202	8862538	2269	+	.	ID="RND-1_FAMILY-217";Tend="1261";Tstart="926";shortTE="F";uid="04221cc2-0fa9-4c86-bcfb-7769fb4860d2"
CAJEWF010000001.1	RepeatMasker	DNA/Sola-2	17481877	17482120	1662	+	.	ID="RND-6_FAMILY-871";Tend="990";Tstart="741";shortTE="F";uid="bc0ec3f7-f368-4e30-ad6a-e1131582a1a1"
CAJEWF010000001.1	RepeatMasker	DNA	507297	507585	2065	+	.	ID="RND-3_FAMILY-135";Tend="1169";Tstart="869";shortTE="F";uid="5a61cdc6-2f3c-418c-864c-8ea9aa4f439c"
CAJEWF010000001.1	RepeatMasker	LINE/L2	42531250	42531513	2111	+	.	ID="RND-1_FAMILY-164";Tend="1179";Tstart="913";shortTE="F";uid="9e875f5f-ffdb-4b53-bd07-297a5f5f59d0"
CAJEWF010000001.1	RepeatMasker	DNA/TcMar-Tc1	22858567	22859260	1314	+	.	ID="MARINER-N1_BTA";TEgroup="ctg_1%7CMARINER-N1_BTA%7C4";Tend="403";Tstart="8";shortTE="F";uid="83329f76-fb11-4ba3-8aa4-ebfb6d0cbffc"
CAJEWF010000001.1	RepeatMasker	DNA	33964705	33964823	479	+	.	ID="RND-6_FAMILY-1167";Tend="2108";Tstart="1987";shortTE="F";uid="f8bc399e-5111-4525-a8ed-09185bc87c92"
CAJEWF010000001.1	RepeatMasker	DNA	26303050	26303189	968	+	.	ID="dna4-17b_bta";Tend="124";Tstart="1";shortTE="F";uid="0a76fbaa-23bd-4578-a9ab-9c74ebec2ef9"
CAJEWF010000001.1	RepeatMasker	Unknown	41412048	41412188	860	+	.	ID="RND-4_FAMILY-384";Tend="1004";Tstart="840";shortTE="F";uid="c1621024-4db1-45fd-92b0-dbe3d75055db"
CAJEWF010000001.1	RepeatMasker	LTR/Gypsy	46535034	46535283	1611	+	.	ID="RND-3_FAMILY-29";Tend="1338";Tstart="1089";shortTE="F";uid="b7222e53-6aaf-4c03-8de8-fa89ef9a4804"
CAJEWF010000001.1	RepeatMasker	DNA/CMC-Chapaev-3	41928289	41928462	575	+	.	ID="RND-6_FAMILY-649";Tend="1911";Tstart="1740";shortTE="F";uid="42f01a18-2517-48e8-819f-8a3b2356c975"
CAJEWF010000001.1	RepeatMasker	LTR/Gypsy	7237700	7237966	1491	+	.	ID="RND-5_FAMILY-1051";Tend="1200";Tstart="937";shortTE="F";uid="cf672bdc-4d1f-4cf0-abe8-754cce7dfe34"
CAJEWF010000001.1	RepeatMasker	DNA/CMC-EnSpm	17395111	17395259	429	+	.	ID="RND-6_FAMILY-813";Tend="944";Tstart="784";shortTE="F";uid="ae17788b-88f1-4e8d-9cbb-7c88b2dbeb01"
CAJEWF010000001.1	RepeatMasker	RC/Helitron	31072093	31072375	744	+	.	ID="RND-6_FAMILY-894";Tend="1965";Tstart="1808";shortTE="F";uid="7d0da849-123c-464e-ac44-54b8857099a8"
CAJEWF010000001.1	RepeatMasker	Unknown	3794061	3794423	888	+	.	ID="RND-1_FAMILY-4";Tend="3622";Tstart="3319";shortTE="F";uid="ac840f1f-91a0-435a-b953-c94b8096395b"
CAJEWF010000001.1	RepeatMasker	Unknown	43492263	43492521	1643	+	.	ID="RND-1_FAMILY-253";Tend="1134";Tstart="872";shortTE="F";uid="03b66791-ffa3-4dfc-a62a-8cae3ce68bf1"
CAJEWF010000001.1	RepeatMasker	DNA	15521582	15521783	1022	+	.	ID="RND-5_FAMILY-852";Tend="1393";Tstart="1176";shortTE="F";uid="23d53ca5-f967-45a4-aac6-43afaff0b7ae"
CAJEWF010000001.1	RepeatMasker	DNA/hAT?	7231818	7231998	1329	+	.	ID="HAT-N5_BTA";Tend="181";Tstart="1";shortTE="F";uid="c1cf56ef-80a1-4738-8b84-fc6d08ed6717"
CAJEWF010000001.1	RepeatMasker	LTR/Gypsy	6652680	6652836	809	+	.	ID="RND-3_FAMILY-443";Tend="1290";Tstart="1130";shortTE="F";uid="a6e1de9e-2b6d-4caf-8085-75aed660a4f4"
CAJEWF010000001.1	RepeatMasker	DNA	49851163	49851661	4049	+	.	ID="DNA-1_BTA";Tend="504";Tstart="1";shortTE="F";uid="77f4508e-d08f-413e-b90b-3aaf1d7d0e3a"
CAJEWF010000001.1	RepeatMasker	DNA	45105541	45105796	681	+	.	ID="DNA-5_BTA";Tend="255";Tstart="1";shortTE="F";uid="7fd12cbb-ab7d-4c43-a56e-b489244acde6"
CAJEWF010000001.1	RepeatMasker	Unknown	13228889	13229073	998	+	.	ID="RND-1_FAMILY-381";Tend="972";Tstart="792";shortTE="F";uid="bee7d63d-0650-4ac7-b404-a67d62e7be2d"
CAJEWF010000001.1	RepeatMasker	LTR/Copia	8200950	8201194	1078	+	.	ID="RND-4_FAMILY-537";Tend="1168";Tstart="923";shortTE="F";uid="bb37fd79-e4c8-4390-9421-21059daa40c2"
CAJEWF010000001.1	RepeatMasker	LINE/Penelope	41497679	41497821	1001	+	.	ID="RND-1_FAMILY-414";Tend="1723";Tstart="1572";shortTE="F";uid="1149b061-50a2-4d4f-9a91-596623f3b2cd"
CAJEWF010000001.1	RepeatMasker	Unknown	44180294	44180534	737	+	.	ID="RND-6_FAMILY-4802";Tend="1463";Tstart="1218";shortTE="F";uid="11b520e0-62cb-468a-8f51-7e6a63da0a09"
CAJEWF010000001.1	RepeatMasker	Unknown	15986698	15986944	1347	+	.	ID="RND-1_FAMILY-137";Tend="1149";Tstart="893";shortTE="F";uid="54ddac8b-6236-42ca-a4e0-e97af39307b9"
CAJEWF010000001.1	RepeatMasker	DNA	27901766	27902213	1151	+	.	ID="RND-6_FAMILY-3089";Tend="2719";Tstart="2277";shortTE="F";uid="7c4a7fc0-5271-4c02-9275-59a72459404a"
CAJEWF010000001.1	RepeatMasker	LTR/Pao	10791854	10792429	3592	+	.	ID="RND-5_FAMILY-543";Tend="1372";Tstart="796";shortTE="F";uid="203024eb-1eb3-41af-86d8-7a726b566f0d"
CAJEWF010000001.1	RepeatMasker	DNA	16771008	16771208	795	+	.	ID="RND-1_FAMILY-194";Tend="1067";Tstart="835";shortTE="F";uid="8ae4294f-5aa5-47f9-ad39-1b2049503b2a"
CAJEWF010000001.1	RepeatMasker	Unknown	38832079	38832236	1122	+	.	ID="RND-3_FAMILY-154";Tend="1201";Tstart="1044";shortTE="F";uid="1e82c1fa-bccb-45c3-9ee7-f6b937dea16e"
CAJEWF010000001.1	RepeatMasker	DNA	40064080	40064316	1367	+	.	ID="RND-4_FAMILY-1880";Tend="1239";Tstart="990";shortTE="F";uid="9ae7e450-db5f-41d9-a750-63a578cad42b"
CAJEWF010000001.1	RepeatMasker	LTR/Gypsy	37101538	37101808	1898	+	.	ID="RND-3_FAMILY-488";Tend="1073";Tstart="803";shortTE="F";uid="18e60539-bbda-4e53-9acd-34b2ecd7eeec"
CAJEWF010000001.1	RepeatMasker	LTR/Gypsy	32661121	32661362	1179	+	.	ID="RND-3_FAMILY-25";Tend="1325";Tstart="1086";shortTE="F";uid="950703a1-a5bc-4a17-9e34-e3c232c7cd53"
CAJEWF010000001.1	RepeatMasker	Unknown	6514828	6514973	846	+	.	ID="RND-1_FAMILY-27";Tend="1051";Tstart="906";shortTE="F";uid="f04f2889-c720-48b9-aeb0-518ee7dd9dad"
CAJEWF010000001.1	RepeatMasker	Unknown	47181297	47181474	1293	+	.	ID="RND-5_FAMILY-652";Tend="1098";Tstart="921";shortTE="F";uid="4f639add-b24d-4d4d-82cc-b35d47202b62"
CAJEWF010000001.1	RepeatMasker	DNA/hAT-hAT5	47299407	47299879	3164	+	.	ID="RND-6_FAMILY-700";Tend="1639";Tstart="1179";shortTE="F";uid="bda2da68-368c-400c-87c5-dd6cc9dd70a0"
CAJEWF010000001.1	RepeatMasker	Unknown	52358693	52358892	1301	+	.	ID="RND-4_FAMILY-384";Tend="1006";Tstart="812";shortTE="F";uid="873a31e8-e519-4fe4-8f8c-e0853ef3af8d"
CAJEWF010000001.1	RepeatMasker	LTR/Gypsy	38337066	38337346	1607	+	.	ID="RND-6_FAMILY-43";Tend="1188";Tstart="909";shortTE="F";uid="9dfa6027-52e1-4e26-a4e2-17f8dc0398a4"
CAJEWF010000001.1	RepeatMasker	DNA	43626631	43626928	1667	+	.	ID="RND-1_FAMILY-59";Tend="1250";Tstart="954";shortTE="F";uid="1a063a62-8b3e-484a-a86f-cd5e23444f78"
CAJEWF010000001.1	RepeatMasker	DNA/TcMar-Pogo	3111408	3111673	941	+	.	ID="RND-6_FAMILY-209";Tend="1379";Tstart="1117";shortTE="F";uid="5b11b5ba-8d4d-4948-a06b-a0fe63ce98e9"
CAJEWF010000001.1	RepeatMasker	LINE/I-Jockey	42327008	42331643	26252	+	.	ID="JOCKEY-7_BTA";Tend="5610";Tstart="944";shortTE="F";uid="99d34b6e-1b21-40c5-9ede-2131d41a1d7b"
CAJEWF010000001.1	RepeatMasker	Unknown	11524430	11524586	826	+	.	ID="RND-2_FAMILY-63";Tend="1034";Tstart="878";shortTE="F";uid="0f7d0854-a94a-4aac-98cb-4ab35c446d48"
CAJEWF010000001.1	RepeatMasker	Unknown	29060236	29060481	856	+	.	ID="RND-1_FAMILY-36";Tend="1203";Tstart="954";shortTE="F";uid="26fde007-ab5f-4ba8-a969-4b0be836ee0c"
CAJEWF010000001.1	RepeatMasker	DNA/CMC-EnSpm	13552280	13552449	1049	+	.	ID="RND-1_FAMILY-56";Tend="1073";Tstart="898";shortTE="F";uid="21693d13-5f1f-4fd3-a0e1-b79aabf8a489"
CAJEWF010000001.1	RepeatMasker	DNA/CMC-EnSpm	6808285	6808549	446	+	.	ID="RND-6_FAMILY-7078";Tend="2073";Tstart="1819";shortTE="F";uid="9a518abe-5c6b-450d-9819-2d4eb64b2888"
CAJEWF010000001.1	RepeatMasker	DNA/Sola-2	9421839	9422088	900	+	.	ID="RND-6_FAMILY-443";Tend="2609";Tstart="2360";shortTE="F";uid="bbf30dea-4f49-45cc-b979-9a607b074d86"
CAJEWF010000001.1	RepeatMasker	Unknown	6665092	6665644	3403	+	.	ID="RND-1_FAMILY-278";Tend="1367";Tstart="829";shortTE="F";uid="a05eec82-dd5f-413c-b43f-e92e1b11b0c9"
CAJEWF010000001.1	RepeatMasker	LINE/I	25562760	25563056	1563	+	.	ID="RND-6_FAMILY-27";Tend="1191";Tstart="920";shortTE="F";uid="c08fac58-ac06-496a-b27a-09a27a246e34"
CAJEWF010000001.1	RepeatMasker	LTR/Gypsy	41224331	41224979	1903	+	.	ID="RND-3_FAMILY-25";Tend="1084";Tstart="413";shortTE="F";uid="8675ec6c-b2e5-4fc8-80f7-41c53c671e5d"
CAJEWF010000001.1	RepeatMasker	DNA/hAT?	43320380	43320712	1316	+	.	ID="RND-6_FAMILY-7161";Tend="794";Tstart="460";shortTE="F";uid="dcf5add9-6341-4147-8ff9-60d29c8f859a"
CAJEWF010000001.1	RepeatMasker	DNA/CMC	45362303	45362504	649	+	.	ID="ENSPM-N2_BTA";Tend="202";Tstart="1";shortTE="F";uid="dbf81e5b-7859-420c-bd72-5225d420d24f"
CAJEWF010000001.1	RepeatMasker	DNA/CMC-EnSpm	10528848	10529009	1038	+	.	ID="RND-6_FAMILY-1912";Tend="1116";Tstart="953";shortTE="F";uid="5730ba87-ed8a-4761-9604-610e027a4f21"
CAJEWF010000001.1	RepeatMasker	DNA/TcMar-Tc1	29996388	29996614	1594	+	.	ID="RND-1_FAMILY-275";Tend="1196";Tstart="970";shortTE="F";uid="1a888a9c-1c28-4675-abd8-496a2b470c76"
CAJEWF010000001.1	RepeatMasker	LTR/Copia	40444140	40444365	1076	+	.	ID="RND-3_FAMILY-132";Tend="1091";Tstart="907";shortTE="F";uid="2d62ee9c-9131-4f97-8a80-971b4a5755b9"
CAJEWF010000001.1	RepeatMasker	DNA/CMC-EnSpm	42187491	42187679	993	+	.	ID="RND-6_FAMILY-1912";Tend="1114";Tstart="929";shortTE="F";uid="53c9b25b-5c85-4ea6-966b-c716aa75959a"
CAJEWF010000001.1	RepeatMasker	DNA	8059022	8059277	1304	+	.	ID="RND-1_FAMILY-136";Tend="1184";Tstart="912";shortTE="F";uid="1ceee900-7b39-4ff2-b0a2-56226b0aa529"
CAJEWF010000001.1	RepeatMasker	DNA	31610114	31610667	4013	+	.	ID="DNA-4_BTA";Tend="554";Tstart="1";shortTE="F";uid="4aaa5857-68f3-4f8d-a9c2-36fcf522d2d7"
CAJEWF010000001.1	RepeatMasker	LTR/Gypsy	23932029	23932289	1570	+	.	ID="RND-6_FAMILY-1646";Tend="1241";Tstart="975";shortTE="F";uid="00187e48-312f-4aba-bdf4-30f893b6b56a"
CAJEWF010000001.1	RepeatMasker	LTR/Gypsy	12491446	12491707	1663	+	.	ID="RND-6_FAMILY-4518";Tend="1136";Tstart="874";shortTE="F";uid="0770b673-46a4-40eb-86c4-bf55642f83ee"
CAJEWF010000001.1	RepeatMasker	DNA	17185860	17186089	485	+	.	ID="dna-1_bta";Tend="447";Tstart="304";shortTE="F";uid="379e9120-0ca5-48fa-815d-e2c715c0a45e"
CAJEWF010000001.1	RepeatMasker	DNA	46124060	46125191	10163	+	.	ID="RND-1_FAMILY-380";Tend="1969";Tstart="837";shortTE="F";uid="388bfd5f-9cb8-4d18-934f-3e02e526ed7b"
CAJEWF010000001.1	RepeatMasker	LTR/Pao	52603335	52604083	3821	+	.	ID="RND-1_FAMILY-455";Tend="2823";Tstart="2127";shortTE="F";uid="0037925a-02c5-456b-a8af-0a4dff2a7213"
CAJEWF010000001.1	RepeatMasker	RC/Helitron	33226932	33227390	3810	+	.	ID="RND-6_FAMILY-6194";Tend="1836";Tstart="1375";shortTE="F";uid="9c61d62b-cfd5-4dd7-9ebb-8c62a8491013"
CAJEWF010000001.1	RepeatMasker	DNA	35758657	35758762	503	+	.	ID="RND-5_FAMILY-3498";Tend="815";Tstart="709";shortTE="F";uid="8163ad41-4086-41ba-932a-b6af22f88c45"
CAJEWF010000001.1	RepeatMasker	DNA	42376625	42377124	3843	+	.	ID="DNA-1_BTA";Tend="504";Tstart="1";shortTE="F";uid="4c4b6c46-2d69-4073-91eb-505c9d085c7b"
CAJEWF010000001.1	RepeatMasker	DNA/hAT-Tip100	33865305	33865574	1905	+	.	ID="RND-6_FAMILY-968";Tend="5451";Tstart="5182";shortTE="F";uid="66df632e-4d78-40df-b1b7-62967902f31e"
CAJEWF010000001.1	RepeatMasker	DNA/CMC-EnSpm	16749400	16749548	1175	+	.	ID="RND-3_FAMILY-131";Tend="1193";Tstart="1045";shortTE="F";uid="ad607e47-5d51-4960-a8e0-11b92da4e301"
CAJEWF010000001.1	RepeatMasker	DNA	18651802	18651978	543	+	.	ID="RND-5_FAMILY-3187";Tend="1028";Tstart="864";shortTE="F";uid="402db43a-fea5-454a-a5b3-322a06a008a5"
CAJEWF010000001.1	RepeatMasker	DNA/CMC	4056259	4056438	1182	+	.	ID="RND-6_FAMILY-5287";Tend="1083";Tstart="903";shortTE="F";uid="99461aab-44b7-4983-abfe-81b94e0d852d"
CAJEWF010000001.1	RepeatMasker	DNA/hAT-Tip100	9392652	9392923	1875	+	.	ID="RND-6_FAMILY-968";Tend="5452";Tstart="5185";shortTE="F";uid="e76fa468-2295-4728-87b1-ef6963194e76"
CAJEWF010000001.1	RepeatMasker	DNA/CMC-EnSpm	51273214	51273428	611	+	.	ID="RND-6_FAMILY-1165";TEgroup="ctg_1%7CRND-6_FAMILY-1165%7C2";Tend="4248";Tstart="4034";shortTE="T";uid="b469c3aa-fc72-4f93-a97e-ac6546153738"
CAJEWF010000001.1	RepeatMasker	DNA/PIF-Spy	45243233	45243782	634	+	.	ID="RND-1_FAMILY-443";TEgroup="ctg_1%7CRND-1_FAMILY-443%7C2";Tend="1509";Tstart="1195";shortTE="F";uid="2207f753-2119-4189-b1f5-3ba1bcae5ba6"
CAJEWF010000001.1	RepeatMasker	Unknown	21304743	21305027	1851	+	.	ID="RND-6_FAMILY-2207";Tend="1240";Tstart="941";shortTE="F";uid="cf48ef85-2b6d-422c-811b-0affdf677dd3"
CAJEWF010000001.1	RepeatMasker	DNA/TcMar-Tc1	35401888	35402052	759	+	.	ID="RND-5_FAMILY-4151";Tend="2036";Tstart="1874";shortTE="F";uid="0fa542e4-da4a-4080-87cd-f1758d456bcc"
CAJEWF010000001.1	RepeatMasker	Unknown	50478961	50479065	863	+	.	ID="RND-6_FAMILY-1840";Tend="1348";Tstart="1244";shortTE="F";uid="8bee3d60-3fc7-4edc-9091-0a151a7845fb"
CAJEWF010000001.1	RepeatMasker	Unknown	26239422	26239624	550	+	.	ID="RND-6_FAMILY-9063";Tend="1499";Tstart="1319";shortTE="F";uid="68795549-9ea8-4606-9494-56c0ea567f4b"
CAJEWF010000001.1	RepeatMasker	DNA	52074225	52074734	4087	+	.	ID="DNA-1_BTA";Tend="504";Tstart="1";shortTE="F";uid="ce425173-3235-4928-9979-56c5dcf8b295"
CAJEWF010000001.1	RepeatMasker	DNA	8690598	8690727	597	+	.	ID="RND-6_FAMILY-8975";Tend="697";Tstart="567";shortTE="F";uid="6dd79baa-000d-4edd-bba0-0aad7e726d42"
CAJEWF010000001.1	RepeatMasker	DNA	11731161	11731430	1324	+	.	ID="RND-4_FAMILY-1880";Tend="1239";Tstart="957";shortTE="F";uid="f06fdf65-4572-4786-94a2-d278bf1d5ee5"
CAJEWF010000001.1	RepeatMasker	Unknown	47619529	47619770	2108	+	.	ID="RND-1_FAMILY-246";Tend="1106";Tstart="863";shortTE="F";uid="5573b3a9-35f1-4d88-b43e-2a6408737a58"
CAJEWF010000001.1	RepeatMasker	DNA	49363743	49363850	475	+	.	ID="DNA-11_BTA";Tend="551";Tstart="449";shortTE="F";uid="5700b70b-5d80-429c-9570-c02ed9d5aa98"
CAJEWF010000001.1	RepeatMasker	DNA/CMC-EnSpm	19923905	19924165	1597	+	.	ID="RND-6_FAMILY-7144";Tend="1234";Tstart="969";shortTE="F";uid="7994af39-5b9e-4717-ad31-b4164333e498"
CAJEWF010000001.1	RepeatMasker	DNA	44313680	44313804	965	+	.	ID="RND-6_FAMILY-11069";Tend="1029";Tstart="905";shortTE="F";uid="c01c677d-0222-4373-bfa4-ec63c8d5ae2d"
CAJEWF010000001.1	RepeatMasker	DNA	43738082	43743467	18807	+	.	ID="RND-6_FAMILY-14176";TEgroup="ctg_1%7CRND-6_FAMILY-14176%7C7";Tend="4073";Tstart="924";shortTE="F";uid="9f7a98c5-3f1e-4f1f-b1a3-accd9c316161"
CAJEWF010000001.1	RepeatMasker	LTR/Gypsy	18420787	18421084	1571	+	.	ID="RND-3_FAMILY-25";Tend="1339";Tstart="745";shortTE="F";uid="277c3bc4-8c7d-4361-b2e4-917e0355d86a"
CAJEWF010000001.1	RepeatMasker	DNA/CMC-EnSpm	20767043	20767462	3457	+	.	ID="ENSPM-N3_BTA";Tend="414";Tstart="1";shortTE="F";uid="bbe04980-6b82-423c-a493-9b30054aa5d7"
CAJEWF010000001.1	RepeatMasker	DNA	7739522	7739692	471	+	.	ID="RND-6_FAMILY-4789";Tend="1146";Tstart="970";shortTE="F";uid="50e4ed95-cd32-4560-a348-ca3b756a0702"
CAJEWF010000001.1	RepeatMasker	Unknown	23182245	23182381	907	+	.	ID="RND-6_FAMILY-1750";Tend="950";Tstart="815";shortTE="F";uid="16372fbe-2c2e-4895-afa1-ef498c7492d5"
CAJEWF010000001.1	RepeatMasker	DNA/CMC-Transib	46597343	46597501	1075	+	.	ID="RND-5_FAMILY-2303";Tend="924";Tstart="766";shortTE="F";uid="cd6c5c99-ad2b-44e1-a25c-f762f9721dc0"
CAJEWF010000001.1	RepeatMasker	Unknown	35422310	35422743	3318	+	.	ID="RND-1_FAMILY-449";Tend="1371";Tstart="935";shortTE="F";uid="ecbe4ee6-2d38-4243-b500-e0d5bdfe85a9"
CAJEWF010000001.1	RepeatMasker	DNA/Ginger-2	16798246	16798361	606	+	.	ID="RND-6_FAMILY-301";Tend="1447";Tstart="1332";shortTE="F";uid="d96c6f74-6cd8-47d5-a13c-7589f349395f"
CAJEWF010000001.1	RepeatMasker	DNA/Maverick	29842613	29842942	2323	+	.	ID="RND-2_FAMILY-28";Tend="1069";Tstart="739";shortTE="F";uid="1b849f2d-906f-4afb-b3bf-52e6b7bcef5e"
CAJEWF010000001.1	RepeatMasker	DNA/CMC-Transib	39942966	39943123	957	+	.	ID="RND-5_FAMILY-2303";Tend="926";Tstart="768";shortTE="F";uid="460d076f-c44a-47f7-9647-eb0a1178d1b5"
CAJEWF010000001.1	RepeatMasker	DNA/CMC	10380535	10380803	1663	+	.	ID="RND-1_FAMILY-116";Tend="2551";Tstart="2286";shortTE="F";uid="44670f00-50fc-4395-a78a-c8c4df6c31a4"
CAJEWF010000001.1	RepeatMasker	DNA/hAT-hATm	47638583	47638770	817	+	.	ID="RND-6_FAMILY-7639";Tend="2488";Tstart="2292";shortTE="F";uid="09e09bc2-9af8-4529-b7dc-93b23924291d"
CAJEWF010000001.1	RepeatMasker	DNA	25871409	25871699	487	+	.	ID="RND-5_FAMILY-705";Tend="400";Tstart="143";shortTE="F";uid="9e2103cd-dff5-414e-aed7-ffd7039dc8ea"
CAJEWF010000001.1	RepeatMasker	Unknown	51804815	51804987	1313	+	.	ID="RND-1_FAMILY-22";Tend="993";Tstart="823";shortTE="F";uid="6bffc21d-ed56-44c3-b217-71dc4da6ed24"
CAJEWF010000001.1	RepeatMasker	DNA	4111411	4111538	487	+	.	ID="RND-6_FAMILY-1167";Tend="1585";Tstart="1462";shortTE="F";uid="ac599f9d-36e8-46df-adba-668fe105be58"
CAJEWF010000001.1	RepeatMasker	DNA/hAT-Ac	5352502	5352605	416	+	.	ID="RND-5_FAMILY-2013";Tend="1297";Tstart="1192";shortTE="F";uid="d354358d-f64d-45a3-860f-0d4345326df1"
CAJEWF010000001.1	RepeatMasker	Unknown	18349780	18350288	4158	+	.	ID="RND-6_FAMILY-2136";Tend="1463";Tstart="908";shortTE="F";uid="14a6ab22-ab14-46ee-8e87-d9514a48013c"
CAJEWF010000001.1	RepeatMasker	Unknown	48431335	48431552	1115	+	.	ID="RND-1_FAMILY-36";Tend="1207";Tstart="989";shortTE="F";uid="720d7c2e-f504-4ec7-827e-dc2ae654a9d7"
CAJEWF010000001.1	RepeatMasker	DNA/hAT?	46733730	46733856	448	+	.	ID="RND-6_FAMILY-24";Tend="1189";Tstart="1052";shortTE="F";uid="62742fef-989c-4624-be1c-96e341630721"
CAJEWF010000001.1	RepeatMasker	Unknown	47573416	47573644	1201	+	.	ID="RND-1_FAMILY-119";Tend="1189";Tstart="912";shortTE="F";uid="2ca90850-9255-4cb4-a99b-214c4192a534"
CAJEWF010000001.1	RepeatMasker	Unknown	5937392	5937605	984	+	.	ID="RND-1_FAMILY-328";Tend="1173";Tstart="940";shortTE="F";uid="cd6ec1dc-f074-4c21-9d3f-b31dfc6e6461"
CAJEWF010000001.1	RepeatMasker	DNA/CMC-EnSpm	42445781	42446189	3370	+	.	ID="ENSPM-N3_BTA";Tend="409";Tstart="1";shortTE="F";uid="6eadf612-0cf3-408c-8fab-03834584faf6"
CAJEWF010000001.1	RepeatMasker	DNA/hAT-Tip100	40191120	40191356	707	+	.	ID="RND-6_FAMILY-6685";Tend="1065";Tstart="811";shortTE="F";uid="81a0383e-ef54-437e-9922-6cb0a176f691"
CAJEWF010000001.1	RepeatMasker	Unknown	34093788	34093894	495	+	.	ID="RND-3_FAMILY-330";Tend="1068";Tstart="946";shortTE="F";uid="530e2766-ca0e-45b3-8c7e-d55534283787"
CAJEWF010000001.1	RepeatMasker	DNA/hAT-Tip100	2716447	2716706	1620	+	.	ID="RND-6_FAMILY-968";Tend="5449";Tstart="5189";shortTE="F";uid="8203303d-b671-4ffa-b297-49a9423cea86"
CAJEWF010000001.1	RepeatMasker	LINE/R1	21954602	21954755	969	+	.	ID="RND-5_FAMILY-1847";Tend="1103";Tstart="950";shortTE="F";uid="439906a6-b057-4cf7-bdc4-04a22cd27d4e"
CAJEWF010000001.1	RepeatMasker	LTR/Gypsy	17090296	17090438	653	+	.	ID="RND-6_FAMILY-417";Tend="1174";Tstart="1031";shortTE="F";uid="e5e015a0-c992-476f-9cfa-9777fb55d7c4"
CAJEWF010000001.1	RepeatMasker	DNA/CMC-Transib	20732809	20732960	800	+	.	ID="RND-5_FAMILY-2303";Tend="928";Tstart="766";shortTE="F";uid="dc988f68-3e9e-4c95-9646-9228445d86b2"
CAJEWF010000001.1	RepeatMasker	Unknown	1194910	1195165	1725	+	.	ID="RND-5_FAMILY-1778";Tend="1154";Tstart="899";shortTE="F";uid="6d1a807e-6798-464c-ab4a-3e1d881ea119"
CAJEWF010000001.1	RepeatMasker	Unknown	24468793	24469285	4101	+	.	ID="RND-4_FAMILY-624";Tend="1356";Tstart="864";shortTE="F";uid="20e21018-5c9c-42b3-8aa4-07e1ed487523"
CAJEWF010000001.1	RepeatMasker	DNA	30613563	30614121	3978	+	.	ID="DNA-4_BTA";Tend="554";Tstart="1";shortTE="F";uid="8d48207d-d934-43db-950b-73445544fed9"
CAJEWF010000001.1	RepeatMasker	RC/Helitron	12198994	12200090	8779	+	.	ID="RND-1_FAMILY-801";Tend="2895";Tstart="1798";shortTE="F";uid="bbf248b6-1928-48d5-971d-5da67fd2d80b"
CAJEWF010000001.1	RepeatMasker	DNA/PIF-Spy	17245790	17245913	463	+	.	ID="ISL2EU-2_BTA";Tend="132";Tstart="13";shortTE="F";uid="c93fc109-33b1-44f4-98ca-6ef8da76a455"
CAJEWF010000001.1	RepeatMasker	Unknown	9114542	9115164	2847	+	.	ID="RND-6_FAMILY-1236";Tend="1462";Tstart="900";shortTE="F";uid="8366801f-15b0-476c-a623-bfefc2203eda"
CAJEWF010000001.1	RepeatMasker	Unknown	36603230	36603520	2397	+	.	ID="RND-6_FAMILY-444";Tend="1079";Tstart="789";shortTE="F";uid="004cca78-e8a8-44b0-a4ed-c83434a769a1"
CAJEWF010000001.1	RepeatMasker	DNA	29366892	29367043	851	+	.	ID="dna4-17b_bta";Tend="130";Tstart="1";shortTE="F";uid="091c027d-2257-413a-b2a2-81ee6606de27"
CAJEWF010000001.1	RepeatMasker	Unknown	51218682	51218861	1052	+	.	ID="RND-1_FAMILY-445";Tend="1077";Tstart="892";shortTE="F";uid="7717c4b4-911d-4455-adf6-c1bac3ae6b2d"
CAJEWF010000001.1	RepeatMasker	DNA	51835176	51835421	425	+	.	ID="DNA-9_BTA";TEgroup="ctg_1%7CDNA-9_BTA%7C1";Tend="147";Tstart="3";shortTE="F";uid="90b6a305-56e5-4a1b-a5a1-80f68d681b35"
CAJEWF010000001.1	RepeatMasker	RC/Helitron	45196470	45196659	595	+	.	ID="RND-6_FAMILY-12907";Tend="1286";Tstart="1100";shortTE="F";uid="f243785d-b3df-4361-aeb2-42454425865a"
CAJEWF010000001.1	RepeatMasker	DNA	19678214	19678407	632	+	.	ID="DNA-5_BTA";Tend="236";Tstart="43";shortTE="F";uid="feeeeca6-df76-4b5a-9426-7ce826af20a2"
CAJEWF010000001.1	RepeatMasker	RC/Helitron	5953929	5954226	1266	+	.	ID="RND-5_FAMILY-430";Tend="1498";Tstart="1163";shortTE="F";uid="3f0e55e8-a924-4b5d-b800-02cee3ef7bae"
CAJEWF010000001.1	RepeatMasker	DNA	10036211	10036337	589	+	.	ID="RND-6_FAMILY-9444";Tend="2781";Tstart="2659";shortTE="F";uid="324257c2-051f-4fbc-ade6-9008a3bc0ee6"
CAJEWF010000001.1	RepeatMasker	DNA	7308370	7308606	753	+	.	ID="DNA-5_BTA";Tend="255";Tstart="19";shortTE="F";uid="f87ee283-d512-457e-b3b7-6bae4e1e0f27"
CAJEWF010000001.1	RepeatMasker	DNA	46642912	46645284	15249	+	.	ID="RND-5_FAMILY-3441";Tend="3118";Tstart="697";shortTE="F";uid="7dc82d59-7a20-4b65-a725-6e38b343443b"
CAJEWF010000001.1	RepeatMasker	DNA	48473469	48473706	1083	+	.	ID="RND-4_FAMILY-211";Tend="1090";Tstart="842";shortTE="F";uid="64f0dd78-cddd-4e49-b65a-9f7bee83f6e4"
CAJEWF010000001.1	RepeatMasker	Unknown	14226752	14227012	565	+	.	ID="RND-1_FAMILY-36";Tend="1208";Tstart="946";shortTE="F";uid="7b20c2f7-e096-427f-9f8b-bc96092d8699"
CAJEWF010000001.1	RepeatMasker	DNA/CMC-EnSpm	46554593	46554814	1167	+	.	ID="RND-6_FAMILY-737";Tend="1150";Tstart="939";shortTE="F";uid="f4ff4aee-1f72-4e40-bfa8-5e198f964f2b"
CAJEWF010000001.1	RepeatMasker	DNA/CMC-Transib	6034377	6034548	948	+	.	ID="RND-5_FAMILY-2303";Tend="940";Tstart="767";shortTE="F";uid="1e77bf13-880d-4400-ada6-b6d9ac8a2165"
CAJEWF010000001.1	RepeatMasker	Unknown	49038320	49038481	1167	+	.	ID="RND-1_FAMILY-354";Tend="1046";Tstart="885";shortTE="F";uid="6174625b-4fae-419c-94ad-844525081b98"
CAJEWF010000001.1	RepeatMasker	DNA/CMC-EnSpm	14330768	14330914	619	+	.	ID="rnd-6_family-6392";Tend="832";Tstart="699";shortTE="F";uid="39d07a64-d83f-4f48-b5cb-9aefe824ce54"
CAJEWF010000001.1	RepeatMasker	DNA/Sola-1	24556442	24556696	1635	+	.	ID="RND-6_FAMILY-2403";Tend="1199";Tstart="946";shortTE="F";uid="a2b6469e-053e-46f1-9c36-e909af698899"
CAJEWF010000001.1	RepeatMasker	DNA/Zator	43422625	43422725	532	+	.	ID="RND-1_FAMILY-287";Tend="1634";Tstart="1532";shortTE="F";uid="ed061fbb-3897-41f0-aa8f-fd655ed9069e"
CAJEWF010000001.1	RepeatMasker	DNA	7784256	7785692	7796	+	.	ID="RND-5_FAMILY-971";Tend="1685";Tstart="338";shortTE="F";uid="4950072c-2cf9-478d-959e-1935f3835352"
CAJEWF010000001.1	RepeatMasker	DNA	4579170	4579444	2040	+	.	ID="DNA-11_BTA";Tend="278";Tstart="3";shortTE="F";uid="6ff12b03-8c9f-48c0-99dc-6e242dc17165"
CAJEWF010000001.1	RepeatMasker	LTR/Pao	15148028	15148276	1396	+	.	ID="RND-1_FAMILY-455";Tend="2820";Tstart="2577";shortTE="F";uid="356b97aa-3c05-4ce6-8cae-7651ce9297ca"
CAJEWF010000001.1	RepeatMasker	DNA	46839177	46839284	511	+	.	ID="DNA-5_BTA";Tend="254";Tstart="147";shortTE="F";uid="1ec1e47f-995d-4d87-a0e5-0766bc310ad7"
CAJEWF010000001.1	RepeatMasker	LTR/Gypsy	35685947	35686198	1102	+	.	ID="RND-6_FAMILY-1646";Tend="1503";Tstart="1245";shortTE="F";uid="1019d6af-cb6b-4d48-adfc-8023bea893b4"
CAJEWF010000001.1	RepeatMasker	LTR/Gypsy	17457793	17457994	429	+	.	ID="RND-3_FAMILY-29";Tend="1335";Tstart="1133";shortTE="F";uid="71df7d6b-21f9-4488-ad2f-b77c0e71ea25"
CAJEWF010000001.1	RepeatMasker	LTR/Gypsy	25418663	25419538	1010	+	.	ID="RND-3_FAMILY-29";Tend="1817";Tstart="1018";shortTE="F";uid="0d5cdd1c-1ed0-44e2-9607-925fe1efb697"
CAJEWF010000001.1	RepeatMasker	Unknown	49147642	49147808	1374	+	.	ID="RND-4_FAMILY-384";Tend="1006";Tstart="840";shortTE="F";uid="39e2c83c-10a5-4031-8a6f-f8c96134d177"
CAJEWF010000001.1	RepeatMasker	Unknown	11826823	11827101	1782	+	.	ID="RND-1_FAMILY-202";Tend="1211";Tstart="915";shortTE="F";uid="d4598e38-c06f-41cf-b114-444202a938cf"
CAJEWF010000001.1	RepeatMasker	DNA/CMC	12371320	12371520	980	+	.	ID="enspm-n1_bta";Tend="219";Tstart="7";shortTE="F";uid="d2f90d08-0811-4c3c-8c2f-037ac3aee5d9"
CAJEWF010000001.1	RepeatMasker	DNA/PIF-Spy	15718855	15719069	526	+	.	ID="RND-6_FAMILY-1132";Tend="1220";Tstart="1002";shortTE="F";uid="3966434b-1e31-4faa-816e-f47d7934a01f"
CAJEWF010000001.1	RepeatMasker	DNA	27623221	27623413	1627	+	.	ID="DNA-1_BTA";Tend="193";Tstart="1";shortTE="F";uid="8b707044-8637-47a7-86d9-cde0632ba29c"
CAJEWF010000001.1	RepeatMasker	DNA/Zator	42539633	42540262	3993	+	.	ID="RND-1_FAMILY-980";Tend="1599";Tstart="969";shortTE="F";uid="2164e281-9356-4ea4-8549-76c00f7e4ce6"
CAJEWF010000001.1	RepeatMasker	LTR/Gypsy	48743376	48743632	1688	+	.	ID="RND-1_FAMILY-321";Tend="1172";Tstart="925";shortTE="F";uid="04f7c32f-847d-4efa-8e17-f029156ffd0a"
CAJEWF010000001.1	RepeatMasker	DNA	53012323	53012450	661	+	.	ID="DNA-10_BTA";Tend="433";Tstart="306";shortTE="F";uid="7faa98ac-cd4c-4217-a445-722a3220e0d5"
CAJEWF010000001.1	RepeatMasker	LTR/Gypsy	8161569	8162021	598	+	.	ID="RND-6_FAMILY-403";Tend="1250";Tstart="791";shortTE="F";uid="4f273e36-11b2-4585-96a3-624b0d60409d"
CAJEWF010000001.1	RepeatMasker	DNA	42534795	42535297	3937	+	.	ID="DNA-1_BTA";Tend="504";Tstart="1";shortTE="F";uid="1e2d50b9-6908-44dc-b30d-4799c39f06fd"
CAJEWF010000001.1	RepeatMasker	DNA/CMC-EnSpm	51225389	51225561	633	+	.	ID="RND-6_FAMILY-2037";Tend="1402";Tstart="1230";shortTE="F";uid="96792eee-bfd1-4fe8-b5e8-1a4fd9cdc4dd"
CAJEWF010000001.1	RepeatMasker	Unknown	34122150	34122608	2880	+	.	ID="RND-1_FAMILY-554";Tend="1424";Tstart="943";shortTE="F";uid="e8b3f9e1-8bdb-4d85-8891-908bdec1f754"
CAJEWF010000001.1	RepeatMasker	LTR/Gypsy	24484319	24484562	717	+	.	ID="RND-6_FAMILY-417";Tend="1160";Tstart="919";shortTE="F";uid="4002dc1b-ddcd-4635-a76e-824d76948a0a"
CAJEWF010000001.1	RepeatMasker	DNA	52293930	52294057	864	+	.	ID="DNA4-17B_BTA";Tend="276";Tstart="151";shortTE="F";uid="d120d682-a6d7-457c-89de-d9930f610498"
CAJEWF010000001.1	RepeatMasker	DNA	9635619	9635810	525	+	.	ID="RND-6_FAMILY-7023";TEgroup="ctg_1%7CRND-6_FAMILY-7023%7C1";Tend="905";Tstart="827";shortTE="T";uid="482aae66-712f-475f-a15a-aaef963cfd5d"
CAJEWF010000001.1	RepeatMasker	Unknown	3284736	3284962	671	+	.	ID="RND-1_FAMILY-36";Tend="1206";Tstart="980";shortTE="F";uid="cad04f65-e44d-4e84-9559-97ce85860b74"
CAJEWF010000001.1	RepeatMasker	DNA	6913676	6913815	753	+	.	ID="RND-1_FAMILY-307";Tend="1338";Tstart="1202";shortTE="F";uid="294be1b8-1897-4cb8-a990-77decb1aa886"
CAJEWF010000001.1	RepeatMasker	DNA	2201600	2201825	1195	+	.	ID="dna-5_bta";Tend="255";Tstart="69";shortTE="F";uid="703dffef-0123-4e82-94c3-e2356d38a601"
CAJEWF010000001.1	RepeatMasker	DNA/CMC-Transib	14636039	14636196	1050	+	.	ID="RND-5_FAMILY-2303";Tend="923";Tstart="766";shortTE="F";uid="ab024201-42bd-43e5-b508-b26faac79a3a"
CAJEWF010000001.1	RepeatMasker	Unknown	11704878	11705040	1211	+	.	ID="RND-4_FAMILY-384";Tend="1002";Tstart="841";shortTE="F";uid="16cb3664-c331-47f0-8a91-f89b296d7087"
CAJEWF010000001.1	RepeatMasker	Unknown	46550065	46550194	707	+	.	ID="RND-1_FAMILY-78";Tend="1082";Tstart="952";shortTE="F";uid="d3750d09-bf6a-4451-b839-8efabeac53e5"
CAJEWF010000001.1	RepeatMasker	RC/Helitron	47880943	47881474	4211	+	.	ID="HELITRON-N3_BTA";Tend="533";Tstart="1";shortTE="F";uid="acd089cb-d9ff-433d-b524-2034b9d9eafe"
CAJEWF010000001.1	RepeatMasker	DNA	34660502	34660620	562	+	.	ID="RND-1_FAMILY-110";Tend="1401";Tstart="1284";shortTE="F";uid="c5be7e99-9533-4469-a6f8-9936f6828652"
CAJEWF010000001.1	RepeatMasker	DNA/CMC-EnSpm	50696321	50696478	1047	+	.	ID="ENSPM-N3_BTA";Tend="148";Tstart="1";shortTE="F";uid="987d2881-af65-4f87-8652-ba72efb1647f"
CAJEWF010000001.1	RepeatMasker	DNA/CMC-EnSpm	7946370	7946543	1170	+	.	ID="RND-6_FAMILY-737";Tend="1065";Tstart="889";shortTE="F";uid="f662f329-75c9-497a-bc71-8081a8bb0b92"
CAJEWF010000001.1	RepeatMasker	DNA	9998749	9998951	443	+	.	ID="RND-5_FAMILY-792";Tend="597";Tstart="407";shortTE="F";uid="2f4b73f3-c2ad-484c-9448-94927f69b378"
CAJEWF010000001.1	RepeatMasker	RC/Helitron	26942541	26942824	628	+	.	ID="RND-5_FAMILY-4101";Tend="725";Tstart="319";shortTE="F";uid="68d9153f-f8d7-451e-9a02-99a378fcba4f"
CAJEWF010000001.1	RepeatMasker	Unknown	38645211	38646447	10075	+	.	ID="RND-1_FAMILY-721";Tend="2078";Tstart="828";shortTE="F";uid="786a4be3-a5ae-4521-9f6e-c3017d2ad682"
CAJEWF010000001.1	RepeatMasker	DNA/hAT-Tip100	12776966	12777232	2041	+	.	ID="RND-6_FAMILY-968";Tend="5451";Tstart="5185";shortTE="F";uid="e6eabcec-f564-40c1-8969-52ad457fa1ff"
CAJEWF010000001.1	RepeatMasker	LTR/Gypsy	17135123	17135381	1841	+	.	ID="RND-6_FAMILY-1649";Tend="1404";Tstart="1144";shortTE="F";uid="4e849885-5618-465e-a952-f35f4d2a0a79"
CAJEWF010000001.1	RepeatMasker	DNA	50958972	50959097	987	+	.	ID="DNA4-17B_BTA";Tend="276";Tstart="151";shortTE="F";uid="d3762596-7bb9-497e-8d10-6a0b3a33e863"
CAJEWF010000001.1	RepeatMasker	LINE/L2	26170422	26170687	1725	+	.	ID="RND-1_FAMILY-164";Tend="1176";Tstart="912";shortTE="F";uid="c818fdf9-355a-4149-8815-e7c55d9ef59c"
CAJEWF010000001.1	RepeatMasker	LINE/RTE-X	40611362	40612308	827	+	.	ID="RND-6_FAMILY-9333";Tend="2103";Tstart="1157";shortTE="F";uid="b2fc8def-3115-4708-9040-8c6cebcff3c1"
CAJEWF010000001.1	RepeatMasker	Unknown	28910289	28910469	1260	+	.	ID="RND-4_FAMILY-384";Tend="1016";Tstart="836";shortTE="F";uid="3a72c0e8-61ed-4632-837b-2cd2ed424718"
CAJEWF010000001.1	RepeatMasker	DNA/Kolobok	34106965	34107437	3736	+	.	ID="RND-6_FAMILY-6547";Tend="1128";Tstart="655";shortTE="F";uid="2a9115b5-fdfb-4cf4-830f-1c49afe9a1a6"
CAJEWF010000001.1	RepeatMasker	Unknown	15268540	15268854	1886	+	.	ID="RND-6_FAMILY-2397";Tend="1220";Tstart="906";shortTE="F";uid="923728c3-7905-417f-9505-995ae50fd178"
CAJEWF010000001.1	RepeatMasker	Unknown	27776771	27776953	427	+	.	ID="RND-6_FAMILY-595";TEgroup="ctg_1%7CRND-6_FAMILY-595%7C5";Tend="1131";Tstart="824";shortTE="T";uid="f22905ae-d99a-4049-b794-e78f0ea61668"
CAJEWF010000001.1	RepeatMasker	DNA/CMC-Transib	20248858	20249044	1229	+	.	ID="RND-5_FAMILY-2303";Tend="937";Tstart="749";shortTE="F";uid="1ba39a2d-c209-4119-85de-7efbf09f7151"
CAJEWF010000001.1	RepeatMasker	LTR/Gypsy	39899324	39899579	1853	+	.	ID="RND-1_FAMILY-255";Tend="1231";Tstart="975";shortTE="F";uid="0936999d-b7ab-44b8-b9fa-235bbb4f3f26"
CAJEWF010000001.1	RepeatMasker	Unknown	15293336	15293485	601	+	.	ID="RND-1_FAMILY-27";Tend="1052";Tstart="903";shortTE="F";uid="bdd48300-ce89-45e4-945e-2ebe0da50cf1"
CAJEWF010000001.1	RepeatMasker	DNA/hAT-Tip100	29899213	29899360	983	+	.	ID="RND-5_FAMILY-3189";Tend="1688";Tstart="1541";shortTE="F";uid="af43ceb1-d5f6-474c-8345-d2a178056db4"
CAJEWF010000001.1	RepeatMasker	DNA/CMC-EnSpm	32506585	32506845	1899	+	.	ID="RND-1_FAMILY-56";Tend="1151";Tstart="889";shortTE="F";uid="46ed91e1-827c-4617-9449-e2e3db466cc0"
CAJEWF010000001.1	RepeatMasker	DNA/hAT-Tip100	51723889	51724531	3830	+	.	ID="HAT-N7_BTA";Tend="1539";Tstart="886";shortTE="F";uid="34181bea-08ae-4f0c-89ba-3ae2100679f6"
CAJEWF010000001.1	RepeatMasker	DNA/TcMar-Tc1	42882029	42882257	976	+	.	ID="RND-4_FAMILY-168";Tend="1174";Tstart="965";shortTE="F";uid="155c1b1c-b557-44af-b2be-2f55c40e2a67"
CAJEWF010000001.1	RepeatMasker	Unknown	38547867	38548160	1006	+	.	ID="RND-2_FAMILY-342";Tend="1037";Tstart="509";shortTE="F";uid="78cb7646-0a64-41b4-9ebe-110e51af65b5"
CAJEWF010000001.1	RepeatMasker	DNA/TcMar-Mariner	23803032	23804116	3874	+	.	ID="RND-1_FAMILY-702";TEgroup="ctg_1%7CRND-1_FAMILY-702%7C2";Tend="1850";Tstart="882";shortTE="F";uid="0f095dfd-f6c7-45df-a1b8-83671639c021"
CAJEWF010000001.1	RepeatMasker	RC/Helitron	41873037	41873301	1493	+	.	ID="RND-4_FAMILY-971";TEgroup="ctg_1%7CRND-4_FAMILY-971%7C1";Tend="1226";Tstart="960";shortTE="F";uid="ab984fe5-839d-43ce-9eb2-1ac31072cf23"
CAJEWF010000001.1	RepeatMasker	LTR/Gypsy	1990198	1990351	812	+	.	ID="RND-4_FAMILY-31";Tend="1189";Tstart="1062";shortTE="F";uid="235b61c0-b481-4bbe-8b40-7de5dac2bbf8"
CAJEWF010000001.1	RepeatMasker	RC/Helitron	53190198	53190309	599	+	.	ID="RND-1_FAMILY-463";Tend="1286";Tstart="1180";shortTE="F";uid="9f23b014-d4cd-4351-89f5-770ad86ab949"
CAJEWF010000001.1	RepeatMasker	Unknown	26063509	26063926	1536	+	.	ID="RND-3_FAMILY-330";Tend="1337";Tstart="941";shortTE="F";uid="8654c959-52cf-477b-8d8e-38ea598b5065"
CAJEWF010000001.1	RepeatMasker	DNA/hAT-Tip100	47452948	47453190	499	+	.	ID="HAT-N7_BTA";Tend="607";Tstart="404";shortTE="F";uid="fdaa6045-a23c-4164-9ee0-feb7be577fa8"
CAJEWF010000001.1	RepeatMasker	LINE/I	47978703	47978833	580	+	.	ID="RND-6_FAMILY-27";Tend="1060";Tstart="928";shortTE="F";uid="45a62f84-50bb-4f37-b737-5dc02b5df54f"
CAJEWF010000001.1	RepeatMasker	DNA	18818125	18818408	1374	+	.	ID="dna-5_bta";Tend="252";Tstart="1";shortTE="F";uid="3a029297-8b85-47c3-af7f-0506020df13d"
CAJEWF010000001.1	RepeatMasker	Unknown	43199558	43199691	1155	+	.	ID="RND-6_FAMILY-98";Tend="1205";Tstart="1071";shortTE="F";uid="bbe316d6-0277-4bf9-b10c-881bebf1ab2e"
CAJEWF010000001.1	RepeatMasker	Unknown	4331595	4331773	1326	+	.	ID="RND-4_FAMILY-384";Tend="1014";Tstart="838";shortTE="F";uid="8aa25963-8e69-4b3f-80af-b2c03998d1e6"
CAJEWF010000001.1	RepeatMasker	Unknown	42728953	42729128	910	+	.	ID="RND-1_FAMILY-381";Tend="956";Tstart="792";shortTE="F";uid="d03465d5-cf2e-4864-bc68-1ee1df884fd1"
CAJEWF010000001.1	RepeatMasker	LTR/Gypsy	36244119	36244378	873	+	.	ID="RND-6_FAMILY-417";Tend="1163";Tstart="903";shortTE="F";uid="abba928e-0827-4ed2-824d-0788291fc5c6"
CAJEWF010000001.1	RepeatMasker	Unknown	22688	22883	1170	+	.	ID="RND-6_FAMILY-11195";Tend="1175";Tstart="974";shortTE="F";uid="90309976-0e04-4f28-87d0-bb6bb09c2fa1"
CAJEWF010000001.1	RepeatMasker	DNA/TcMar-Tc1	968766	968966	1265	+	.	ID="RND-4_FAMILY-1919";Tend="1105";Tstart="901";shortTE="F";uid="a44c13c3-cc77-49b4-b4c0-f703d23efc00"
CAJEWF010000001.1	RepeatMasker	DNA/hAT-Tip100	10509866	10510057	1483	+	.	ID="RND-6_FAMILY-5722";Tend="760";Tstart="567";shortTE="F";uid="c46e3cf2-db19-4d80-b2bf-2c239c1f1e3a"
CAJEWF010000001.1	RepeatMasker	LTR/Gypsy	49177290	49178338	3047	+	.	ID="RND-6_FAMILY-1646";Tend="1497";Tstart="725";shortTE="F";uid="5c276b8a-03ed-45b5-9df6-72bc89dee8f5"
CAJEWF010000001.1	RepeatMasker	DNA/Sola-2	4848962	4849259	947	+	.	ID="RND-6_FAMILY-443";Tend="2609";Tstart="2321";shortTE="F";uid="d6e46279-5d13-4a0f-a4d7-ff88bc8fb152"
CAJEWF010000001.1	RepeatMasker	DNA/CMC	29819219	29819468	2168	+	.	ID="RND-5_FAMILY-844";Tend="1103";Tstart="855";shortTE="F";uid="bdf56076-2a1a-4540-ac8d-a4e46d161517"
CAJEWF010000001.1	RepeatMasker	RC/Helitron	25124873	25125103	955	+	.	ID="RND-1_FAMILY-52";Tend="2132";Tstart="1893";shortTE="F";uid="b529a08d-7033-4016-9286-c2f172c177b3"
CAJEWF010000001.1	RepeatMasker	Unknown	30349476	30349646	998	+	.	ID="RND-1_FAMILY-37";Tend="1067";Tstart="897";shortTE="F";uid="f449fbe5-a5fb-481e-97f8-3b9199a46679"
CAJEWF010000001.1	RepeatMasker	DNA/Sola-2	29505148	29505562	1673	+	.	ID="RND-6_FAMILY-4127";Tend="1224";Tstart="810";shortTE="F";uid="a6fc9ffe-86a5-4748-a32e-4bc49c11adb0"
CAJEWF010000001.1	RepeatMasker	DNA/Kolobok	17551441	17551905	3070	+	.	ID="RND-6_FAMILY-2985";Tend="5066";Tstart="4604";shortTE="F";uid="75eafa82-2217-43e1-8298-687fb8a98b61"
CAJEWF010000001.1	RepeatMasker	LTR/Gypsy	29151340	29151743	2575	+	.	ID="RND-6_FAMILY-9105";Tend="1379";Tstart="929";shortTE="F";uid="7ec00b1a-0966-4b22-9fed-ba03b8105337"
CAJEWF010000001.1	RepeatMasker	DNA/hAT-Tip100	16574319	16575875	7506	+	.	ID="RND-6_FAMILY-5722";Tend="2081";Tstart="579";shortTE="F";uid="da068a16-12d0-4ebc-ad6b-4ce846769df4"
CAJEWF010000001.1	RepeatMasker	DNA	4828903	4829263	1015	+	.	ID="DNA-1_BTA";Tend="397";Tstart="3";shortTE="F";uid="01e126f1-c8f9-4500-939b-24a26ce42ba1"
CAJEWF010000001.1	RepeatMasker	Unknown	7072269	7072495	662	+	.	ID="RND-1_FAMILY-108";Tend="1194";Tstart="958";shortTE="F";uid="c26a741e-fb64-4542-9ab4-70a9c75335d2"
CAJEWF010000001.1	RepeatMasker	Unknown	16020660	16020890	770	+	.	ID="RND-5_FAMILY-2306";Tend="1470";Tstart="1249";shortTE="F";uid="6635911c-fc7e-4ed5-b1ca-0d12a330d824"
CAJEWF010000001.1	RepeatMasker	LTR/Gypsy	5997144	5997349	1116	+	.	ID="RND-6_FAMILY-417";Tend="1117";Tstart="912";shortTE="F";uid="40da473a-4113-42df-99c5-f11c3d4a14b8"
CAJEWF010000001.1	RepeatMasker	Unknown	30693703	30693987	1725	+	.	ID="RND-1_FAMILY-843";Tend="1368";Tstart="1084";shortTE="F";uid="8ec74efa-8e41-49be-bbbf-d4eca4b1d5ca"
CAJEWF010000001.1	RepeatMasker	DNA/Kolobok	49289186	49289583	3467	+	.	ID="RND-4_FAMILY-1697";Tend="1373";Tstart="976";shortTE="F";uid="a3c9d514-6e25-464c-bbe7-53df653aab0c"
CAJEWF010000001.1	RepeatMasker	DNA/Kolobok	25492404	25492557	461	+	.	ID="RND-1_FAMILY-709";Tend="930";Tstart="777";shortTE="F";uid="2804688c-6046-450b-86b3-41a765664a91"
CAJEWF010000001.1	RepeatMasker	DNA	3130613	3130760	541	+	.	ID="RND-4_FAMILY-746";Tend="1101";Tstart="947";shortTE="F";uid="35346bf5-cd2b-4bf2-afe3-1b9785ca6505"
CAJEWF010000001.1	RepeatMasker	LTR/Gypsy	43659589	43659748	973	+	.	ID="RND-6_FAMILY-417";Tend="1073";Tstart="912";shortTE="F";uid="b70e004d-b024-45fc-81ef-ed12b3ef5645"
CAJEWF010000001.1	RepeatMasker	DNA	46650774	46651084	1799	+	.	ID="dna-11_bta";Tend="279";Tstart="3";shortTE="F";uid="98552220-2702-4e0b-bd5f-ea85e60ccc8b"
CAJEWF010000001.1	RepeatMasker	Unknown	29272357	29272527	538	+	.	ID="RND-6_FAMILY-6082";Tend="760";Tstart="574";shortTE="F";uid="455e3960-be33-448f-8efa-1505d9758ec9"
CAJEWF010000001.1	RepeatMasker	RC/Helitron	13378429	13378643	909	+	.	ID="RND-6_FAMILY-9451";Tend="2438";Tstart="2230";shortTE="F";uid="314c8edf-697b-43ff-a9db-5e002721caf6"
CAJEWF010000001.1	RepeatMasker	DNA/CMC-EnSpm	38331309	38331436	560	+	.	ID="RND-6_FAMILY-6392";Tend="823";Tstart="697";shortTE="F";uid="fd02f3da-b38b-4107-94d9-def944baa6ee"
CAJEWF010000001.1	RepeatMasker	Unknown	44806724	44806855	756	+	.	ID="RND-6_FAMILY-749";Tend="3167";Tstart="3034";shortTE="F";uid="4811975d-dc1e-4f76-b9df-cb888feda1f3"
CAJEWF010000001.1	RepeatMasker	DNA/hAT-Tip100	33653684	33653853	1183	+	.	ID="RND-1_FAMILY-474";Tend="1094";Tstart="925";shortTE="F";uid="c981b5ba-9a63-4b33-83cf-1ad281255a26"
CAJEWF010000001.1	RepeatMasker	DNA/Sola-2	611868	612205	646	+	.	ID="RND-6_FAMILY-14157";Tend="1722";Tstart="1389";shortTE="F";uid="6c628d01-cb8c-474a-bdcd-f77d051934f1"
CAJEWF010000001.1	RepeatMasker	Unknown	8554627	8554867	1303	+	.	ID="RND-1_FAMILY-36";Tend="1187";Tstart="952";shortTE="F";uid="318f64bc-7674-42b6-b55e-b39032199044"
CAJEWF010000001.1	RepeatMasker	DNA/TcMar-Tc1	44701501	44701645	501	+	.	ID="RND-5_FAMILY-879";Tend="963";Tstart="828";shortTE="F";uid="0bf4627a-9ee9-4d9d-bf96-adca33a27d4b"
CAJEWF010000001.1	RepeatMasker	DNA/Crypton-V	25512441	25513313	6199	+	.	ID="CRYPTONV-N1_BTA";Tend="2424";Tstart="1557";shortTE="F";uid="204d08ff-e48c-4fb9-9a03-10f9fe6bf5b9"
CAJEWF010000001.1	RepeatMasker	DNA/hAT-hATm	14195925	14196113	459	+	.	ID="RND-6_FAMILY-448";Tend="3168";Tstart="2970";shortTE="F";uid="76818c88-b22c-45c4-8cf8-5908b777f650"
CAJEWF010000001.1	RepeatMasker	DNA/CMC-EnSpm	50632896	50633086	1042	+	.	ID="RND-6_FAMILY-7144";Tend="1230";Tstart="1042";shortTE="F";uid="cce3f62a-2a24-4d57-aa28-20055d5a67d1"
CAJEWF010000001.1	RepeatMasker	Unknown	30422591	30422832	1241	+	.	ID="RND-1_FAMILY-36";Tend="1206";Tstart="954";shortTE="F";uid="45414e44-2101-4332-9cfe-f372047ce077"
CAJEWF010000001.1	RepeatMasker	Unknown	32674150	32674414	1597	+	.	ID="RND-4_FAMILY-226";Tend="1229";Tstart="952";shortTE="F";uid="87eb7b37-6aca-475d-a7ef-9584ea1500ae"
CAJEWF010000001.1	RepeatMasker	DNA	15959225	15959628	2222	+	.	ID="DNA-10_BTA";Tend="434";Tstart="1";shortTE="F";uid="ab75ca92-b98c-417f-bee4-00942e8b035a"
CAJEWF010000001.1	RepeatMasker	Unknown	34559881	34560152	1500	+	.	ID="RND-1_FAMILY-233";Tend="1175";Tstart="918";shortTE="F";uid="87194d2f-f574-49a8-b753-63789bd4313a"
CAJEWF010000001.1	RepeatMasker	Unknown	10047130	10047379	1197	+	.	ID="RND-4_FAMILY-315";Tend="1324";Tstart="1086";shortTE="F";uid="07a7ad09-dff7-4dc9-97d0-eeb9d556178a"
CAJEWF010000001.1	RepeatMasker	DNA	10701481	10701604	446	+	.	ID="DNA-11_BTA";Tend="401";Tstart="277";shortTE="F";uid="a7bfcf22-6852-4533-8a73-14d31586c964"
CAJEWF010000001.1	RepeatMasker	DNA/Zator	13046395	13046558	481	+	.	ID="RND-1_FAMILY-287";Tend="1664";Tstart="1488";shortTE="F";uid="be44b4d1-68d9-46ed-978a-09df1b2c5a66"
CAJEWF010000001.1	RepeatMasker	Unknown	27174504	27174641	478	+	.	ID="RND-1_FAMILY-27";Tend="1042";Tstart="910";shortTE="F";uid="e3849cde-137a-4c60-852c-e452233a6b26"
CAJEWF010000001.1	RepeatMasker	Unknown	29054387	29054548	1118	+	.	ID="RND-6_FAMILY-1750";Tend="1012";Tstart="852";shortTE="F";uid="70a3893a-a6ca-4b69-b7aa-be0c836ecf45"
CAJEWF010000001.1	RepeatMasker	Unknown	23383424	23383605	1113	+	.	ID="RND-1_FAMILY-37";Tend="1058";Tstart="879";shortTE="F";uid="ca3c551d-af2b-46e4-8b5c-36510fe1f24b"
CAJEWF010000001.1	RepeatMasker	Unknown	14116791	14117105	1812	+	.	ID="RND-4_FAMILY-149";Tend="1198";Tstart="895";shortTE="F";uid="989f24cd-1375-40c0-afdf-f005040889df"
CAJEWF010000001.1	RepeatMasker	DNA	7893092	7893225	475	+	.	ID="DNA-5_BTA";Tend="145";Tstart="14";shortTE="F";uid="7ad8db29-eaf9-4f99-abe1-b6ce87a76f4a"
CAJEWF010000001.1	RepeatMasker	DNA/CMC-EnSpm	26077284	26077424	422	+	.	ID="RND-6_FAMILY-6392";Tend="835";Tstart="700";shortTE="F";uid="49b247d2-f8e4-4c46-a2cd-d3d5357a7eb7"
CAJEWF010000001.1	RepeatMasker	LTR/Gypsy	25807788	25808012	663	+	.	ID="RND-4_FAMILY-31";Tend="1107";Tstart="890";shortTE="F";uid="7c83f48a-3480-459a-870f-2be750599484"
CAJEWF010000001.1	RepeatMasker	DNA/Sola-1	45916652	45916757	503	+	.	ID="RND-6_FAMILY-2403";Tend="1054";Tstart="945";shortTE="F";uid="5f41563b-c5db-4dc0-aa72-64578a389f4b"
CAJEWF010000001.1	RepeatMasker	DNA	27119763	27120332	1243	+	.	ID="DNA-4_BTA";Tend="549";Tstart="1";shortTE="F";uid="9023caf1-bb76-4bbc-8829-eddec930e218"
CAJEWF010000001.1	RepeatMasker	Unknown	30360718	30361116	2827	+	.	ID="RND-1_FAMILY-199";Tend="1322";Tstart="926";shortTE="F";uid="bffe7746-9fc0-48fe-a38f-70b46330944f"
CAJEWF010000001.1	RepeatMasker	DNA/CMC-EnSpm	1525022	1525262	1371	+	.	ID="RND-1_FAMILY-56";Tend="1137";Tstart="898";shortTE="F";uid="734d73cd-4bc4-4128-bd1a-a40622ec3355"
CAJEWF010000001.1	RepeatMasker	DNA	14325578	14326074	2930	+	.	ID="rnd-5_family-1477";Tend="1323";Tstart="896";shortTE="F";uid="72a7921f-ea68-4182-95a1-e3c7550d65b3"
CAJEWF010000001.1	RepeatMasker	DNA/CMC-EnSpm	43050469	43050693	1137	+	.	ID="RND-1_FAMILY-56";Tend="1118";Tstart="897";shortTE="F";uid="83cb8a6f-cdf7-4597-ad9b-3699d2777d1d"
CAJEWF010000001.1	RepeatMasker	DNA/Maverick	48451945	48452109	879	+	.	ID="RND-2_FAMILY-28";Tend="905";Tstart="739";shortTE="F";uid="8c5fc214-d695-4b04-aeb0-00062bcc6b32"
CAJEWF010000001.1	RepeatMasker	DNA	4927763	4928053	784	+	.	ID="RND-5_FAMILY-1623";Tend="931";Tstart="645";shortTE="F";uid="109ec358-108f-4819-b37b-be77b9198656"
CAJEWF010000001.1	RepeatMasker	LTR/Gypsy	52974836	52975094	1528	+	.	ID="RND-6_FAMILY-417";Tend="1165";Tstart="907";shortTE="F";uid="481ac629-4b8e-4193-9f96-613a1adf5f5a"
CAJEWF010000001.1	RepeatMasker	RC/Helitron	40801651	40801786	546	+	.	ID="RND-6_FAMILY-894";Tend="866";Tstart="734";shortTE="F";uid="9718e5fc-3db8-466a-8d40-fe3f5383df42"
CAJEWF010000001.1	RepeatMasker	Unknown	35146094	35146328	1437	+	.	ID="RND-3_FAMILY-763";Tend="1241";Tstart="1011";shortTE="F";uid="25b716c2-92e8-4794-b0ec-cc9c9ff1b584"
CAJEWF010000001.1	RepeatMasker	Unknown	21014063	21014725	1184	+	.	ID="RND-5_FAMILY-981";Tend="1890";Tstart="1224";shortTE="F";uid="882065fc-08da-49a2-bfc2-7f30cc4ea3fe"
CAJEWF010000001.1	RepeatMasker	Unknown	41338703	41338839	666	+	.	ID="RND-5_FAMILY-5011";Tend="663";Tstart="523";shortTE="F";uid="7d4de669-bf25-47d6-9cf1-4bbdf024e3b4"
CAJEWF010000001.1	RepeatMasker	DNA	25825693	25825836	973	+	.	ID="DNA4-17B_BTA";Tend="276";Tstart="132";shortTE="F";uid="3d9b2709-16fa-4091-9194-97c2390c27ee"
CAJEWF010000001.1	RepeatMasker	LTR/Gypsy	35578654	35578909	1473	+	.	ID="RND-6_FAMILY-417";Tend="1164";Tstart="909";shortTE="F";uid="4da08128-2750-46e4-9725-7748ed969745"
CAJEWF010000001.1	RepeatMasker	DNA/PIF-Spy	35927014	35927332	2648	+	.	ID="RND-6_FAMILY-1755";Tend="1091";Tstart="771";shortTE="F";uid="ead08921-e3bd-46a0-8e93-121890a66e75"
CAJEWF010000001.1	RepeatMasker	LTR/Gypsy	39538640	39538803	641	+	.	ID="RND-6_FAMILY-4518";Tend="1138";Tstart="979";shortTE="F";uid="d97467aa-7770-46a6-82c6-4ea23b695d8c"
CAJEWF010000001.1	RepeatMasker	DNA	40047803	40048916	8695	+	.	ID="RND-1_FAMILY-781";Tend="1876";Tstart="758";shortTE="F";uid="79e67727-d7bd-4b51-945e-1041c81a437b"
CAJEWF010000001.1	RepeatMasker	Unknown	28594856	28595030	1350	+	.	ID="RND-1_FAMILY-479";Tend="1338";Tstart="1165";shortTE="F";uid="603484ac-8844-46bb-a28f-c57c3c29cbbc"
CAJEWF010000001.1	RepeatMasker	LTR/Gypsy	16347469	16348149	1174	+	.	ID="RND-1_FAMILY-808";Tend="2387";Tstart="1301";shortTE="F";uid="92de6fcc-f277-4f15-8097-d68da660eb16"
CAJEWF010000001.1	RepeatMasker	DNA/hAT-Tip100	6891523	6891798	1324	+	.	ID="RND-6_FAMILY-968";Tend="5463";Tstart="5190";shortTE="F";uid="85e9fe31-8373-4f86-ba1e-30b97b3a022d"
CAJEWF010000001.1	RepeatMasker	Unknown	50254945	50255089	645	+	.	ID="RND-1_FAMILY-37";Tend="1056";Tstart="900";shortTE="F";uid="7efd7e5b-1719-4168-975f-bc6c4441b91c"
CAJEWF010000001.1	RepeatMasker	DNA/CMC	25179985	25180184	1353	+	.	ID="RND-1_FAMILY-303";Tend="1108";Tstart="918";shortTE="F";uid="fd7f2f55-d6e9-43af-9a23-e70316d979aa"
CAJEWF010000001.1	RepeatMasker	DNA/hAT-Tip100	46578108	46578428	3176	+	.	ID="hat-n2_bta";Tend="825";Tstart="416";shortTE="F";uid="74be4d1e-fbfd-4016-a040-f38151eabef3"
CAJEWF010000001.1	RepeatMasker	DNA	31109892	31110102	534	+	.	ID="RND-5_FAMILY-3646";Tend="5087";Tstart="4872";shortTE="F";uid="8fc4de2f-d251-4220-bba4-39513871f202"
CAJEWF010000001.1	RepeatMasker	Unknown	15698384	15698704	2834	+	.	ID="RND-6_FAMILY-20078";Tend="1273";Tstart="953";shortTE="F";uid="eec9225c-c0ce-400a-9edd-847a3136b203"
CAJEWF010000001.1	RepeatMasker	RC/Helitron	51439785	51440598	6587	+	.	ID="HELITRON-N2_BTA";Tend="821";Tstart="1";shortTE="F";uid="8426a64c-8d2a-431a-86fe-6d951a53521e"
CAJEWF010000001.1	RepeatMasker	LINE/L2	11883782	11884074	402	+	.	ID="RND-4_FAMILY-328";Tend="1189";Tstart="893";shortTE="F";uid="34e8a9b7-5b83-4d7c-af10-2fe03269e09e"
CAJEWF010000001.1	RepeatMasker	LINE/L2	42659657	42659796	455	+	.	ID="L2B-2_BTA";TEgroup="ctg_1%7CL2B-2_BTA%7C11";Tend="5299";Tstart="5238";shortTE="T";uid="e8773e37-11fc-427b-9248-96249599ece4"
CAJEWF010000001.1	RepeatMasker	LTR/Gypsy	39119413	39119666	1812	+	.	ID="RND-1_FAMILY-255";Tend="1225";Tstart="971";shortTE="F";uid="08e97e4d-1933-4ecf-80d6-34cfa0e244d2"
CAJEWF010000001.1	RepeatMasker	Unknown	23431589	23431867	1596	+	.	ID="RND-3_FAMILY-258";Tend="1074";Tstart="773";shortTE="F";uid="2dde9b20-8820-4a29-8216-f38d97c141b1"
CAJEWF010000001.1	RepeatMasker	LTR/Gypsy	28114475	28114862	846	+	.	ID="RND-5_FAMILY-4557";TEgroup="ctg_1%7CRND-5_FAMILY-4557%7C1";Tend="2837";Tstart="2579";shortTE="F";uid="2e87c2ba-bafc-408f-89c1-5aa3da50880e"
CAJEWF010000001.1	RepeatMasker	Unknown	16181851	16182275	3027	+	.	ID="RND-6_FAMILY-2688";Tend="1358";Tstart="927";shortTE="F";uid="a33b4b2a-f911-47d7-9fe2-dc36de7509dc"
CAJEWF010000001.1	RepeatMasker	DNA/CMC-EnSpm	17680632	17680790	938	+	.	ID="RND-6_FAMILY-1912";Tend="1110";Tstart="952";shortTE="F";uid="e2c60f8c-7012-4311-bee4-ad67214d02fd"
CAJEWF010000001.1	RepeatMasker	DNA	42026067	42026245	706	+	.	ID="RND-1_FAMILY-713";Tend="6903";Tstart="6722";shortTE="F";uid="273ca99e-e570-432d-ac04-0a7a1805bfb9"
CAJEWF010000001.1	RepeatMasker	Unknown	30187470	30187868	2696	+	.	ID="RND-6_FAMILY-1777";Tend="1281";Tstart="886";shortTE="F";uid="16a8bb3d-e555-4862-b98a-fe5fa5235810"
CAJEWF010000001.1	RepeatMasker	Unknown	19963465	19963719	1396	+	.	ID="RND-1_FAMILY-36";Tend="1206";Tstart="951";shortTE="F";uid="682178a4-bda9-45d6-ab1a-7a89a95ae91d"
CAJEWF010000001.1	RepeatMasker	DNA/CMC-EnSpm	20341858	20342122	793	+	.	ID="RND-6_FAMILY-7144";Tend="1228";Tstart="961";shortTE="F";uid="00f2d333-2879-4dfe-a9d0-d69460a4689b"
CAJEWF010000001.1	RepeatMasker	DNA	51119855	51120030	698	+	.	ID="RND-6_FAMILY-7505";Tend="1044";Tstart="872";shortTE="F";uid="f01e6178-d972-4e05-aebc-fa8dffaf1d9a"
CAJEWF010000001.1	RepeatMasker	Unknown	31459069	31459269	1128	+	.	ID="RND-5_FAMILY-1951";Tend="745";Tstart="547";shortTE="F";uid="496a396b-80a9-492c-87e0-e2d76fe239bd"
CAJEWF010000001.1	RepeatMasker	DNA/CMC	3466962	3467183	1650	+	.	ID="ENSPM-N1_BTA";Tend="228";Tstart="5";shortTE="F";uid="a6547996-7ebd-40a6-a654-19d10c2a15ad"
CAJEWF010000001.1	RepeatMasker	DNA/Crypton-V	2331234	2331383	600	+	.	ID="CRYPTONV-N1_BTA";Tend="150";Tstart="1";shortTE="F";uid="1cb75e21-79df-4dbd-a821-01313686cf09"
CAJEWF010000001.1	RepeatMasker	DNA	31217622	31217793	1246	+	.	ID="RND-6_FAMILY-2621";Tend="2859";Tstart="2688";shortTE="F";uid="4dd25c58-b0e6-4c37-9470-d6880d09673e"
CAJEWF010000001.1	RepeatMasker	LTR/Gypsy	42913281	42913471	1507	+	.	ID="RND-6_FAMILY-1649";Tend="1137";Tstart="950";shortTE="F";uid="397eb2d2-42da-4c2a-8bc4-eba76fb0652f"
CAJEWF010000001.1	RepeatMasker	DNA/hAT?	26313249	26313502	957	+	.	ID="RND-6_FAMILY-2283";Tend="1333";Tstart="1081";shortTE="F";uid="6722545d-f1dc-4864-908d-a9d73318f885"
CAJEWF010000001.1	RepeatMasker	DNA	70480	70762	2195	+	.	ID="DNA-1_BTA";Tend="283";Tstart="1";shortTE="F";uid="ca86cbdd-bc90-4259-9fa3-438414f46b86"
CAJEWF010000001.1	RepeatMasker	DNA	4420606	4420745	840	+	.	ID="DNA-9_BTA";Tend="146";Tstart="9";shortTE="F";uid="31a972d8-f64e-47c2-a4c9-fed2df9e888b"
CAJEWF010000001.1	RepeatMasker	Unknown	33175644	33175960	2049	+	.	ID="RND-5_FAMILY-39";Tend="1259";Tstart="934";shortTE="F";uid="c680eb4b-c506-490a-ad98-953ea99f086a"
CAJEWF010000001.1	RepeatMasker	Unknown	15444318	15444612	783	+	.	ID="RND-6_FAMILY-694";Tend="1210";Tstart="920";shortTE="F";uid="95208036-06e8-499d-9c68-621487e22ce1"
CAJEWF010000001.1	RepeatMasker	Unknown	34765753	34765863	605	+	.	ID="RND-6_FAMILY-2397";Tend="1529";Tstart="1409";shortTE="F";uid="fdd18e8d-74ee-47ab-b628-0aebc12402bd"
CAJEWF010000001.1	RepeatMasker	DNA/CMC-Transib	45565697	45565861	1044	+	.	ID="RND-5_FAMILY-2303";Tend="927";Tstart="765";shortTE="F";uid="bcb30670-d889-4783-88db-669f440f2d60"
CAJEWF010000001.1	RepeatMasker	DNA/CMC-Chapaev-3	16466395	16466542	748	+	.	ID="RND-6_FAMILY-649";Tend="1910";Tstart="1763";shortTE="F";uid="2027bba7-0ff8-44ae-a872-6c9f11ab2907"
CAJEWF010000001.1	RepeatMasker	Unknown	19123244	19123983	6350	+	.	ID="RND-5_FAMILY-4827";Tend="1770";Tstart="1008";shortTE="F";uid="19c0e6ad-981c-477b-b795-a656ae0155ba"
CAJEWF010000001.1	RepeatMasker	DNA	2031919	2032173	1135	+	.	ID="DNA-11_BTA";Tend="525";Tstart="273";shortTE="F";uid="2fd4dd4b-e69f-44d6-bb92-cdca3e2c763d"
CAJEWF010000001.1	RepeatMasker	DNA	17191258	17191520	880	+	.	ID="RND-5_FAMILY-149";Tend="1361";Tstart="1096";shortTE="F";uid="36f7ea9b-8a73-4603-94a3-73e98cdc8fa9"
CAJEWF010000001.1	RepeatMasker	DNA	38096001	38096193	1385	+	.	ID="RND-5_FAMILY-971";Tend="1529";Tstart="1335";shortTE="F";uid="e8c39ec3-cba1-40a8-a676-2888386b663d"
CAJEWF010000001.1	RepeatMasker	Unknown	50996155	50996307	761	+	.	ID="RND-5_FAMILY-38";Tend="1230";Tstart="1079";shortTE="F";uid="00e31467-e9f6-4bd0-af69-44dc378eb81d"
CAJEWF010000001.1	RepeatMasker	DNA	524137	524280	686	+	.	ID="RND-5_FAMILY-3646";Tend="5087";Tstart="4942";shortTE="F";uid="13977f6e-0979-4c2d-8586-e55257c94fec"
CAJEWF010000001.1	RepeatMasker	Unknown	28230682	28230962	1405	+	.	ID="RND-5_FAMILY-38";Tend="1226";Tstart="946";shortTE="F";uid="6c8b42b5-33a5-48fc-9432-973d3f472b3f"
CAJEWF010000001.1	RepeatMasker	Unknown	3581488	3581733	1536	+	.	ID="RND-5_FAMILY-2302";Tend="1184";Tstart="950";shortTE="F";uid="72f713e6-9ece-4562-8cca-409db8641b63"
CAJEWF010000001.1	RepeatMasker	DNA/Zator	9755598	9755771	429	+	.	ID="RND-6_FAMILY-2114";Tend="2438";Tstart="2269";shortTE="F";uid="a5d3f3f2-0734-4a40-889b-1efe6a1e8c04"
CAJEWF010000001.1	RepeatMasker	DNA	37497302	37497570	2297	+	.	ID="RND-5_FAMILY-852";Tend="1398";Tstart="1130";shortTE="F";uid="8cc2b0bb-ae5e-45d7-a563-2d2c9d86544e"
CAJEWF010000001.1	RepeatMasker	LINE/L2	43365313	43367063	15177	+	.	ID="RND-1_FAMILY-312";Tend="2631";Tstart="880";shortTE="F";uid="ea7ab0f8-0368-4d75-bdd3-3307cfafddb2"
CAJEWF010000001.1	RepeatMasker	DNA/CMC-Transib	17612431	17612588	1040	+	.	ID="RND-5_FAMILY-2303";Tend="925";Tstart="766";shortTE="F";uid="7dea215a-aa71-49d2-aac4-73958a57dbb5"
CAJEWF010000001.1	RepeatMasker	DNA	30638331	30638463	1005	+	.	ID="RND-6_FAMILY-11069";Tend="1031";Tstart="899";shortTE="F";uid="6ffb6dad-a42e-44da-a0eb-47e7b0db5ea7"
CAJEWF010000001.1	RepeatMasker	Unknown	17480037	17480177	617	+	.	ID="RND-1_FAMILY-27";Tend="1041";Tstart="900";shortTE="F";uid="99de57f4-071b-4641-aeb0-62ed67df2be8"
CAJEWF010000001.1	RepeatMasker	DNA/CMC	19763058	19763301	690	+	.	ID="RND-1_FAMILY-303";Tend="1695";Tstart="1441";shortTE="F";uid="275e3a84-9d46-40f4-a55c-abdccb4f2108"
CAJEWF010000001.1	RepeatMasker	DNA	1877143	1877379	1542	+	.	ID="RND-4_FAMILY-183";Tend="1114";Tstart="879";shortTE="F";uid="12160eab-cc44-4f5e-b463-31d31d025241"
CAJEWF010000001.1	RepeatMasker	RC/Helitron	10626197	10626344	801	+	.	ID="RND-6_FAMILY-3099";Tend="2962";Tstart="2815";shortTE="F";uid="0a251789-2f28-4e0e-a74a-47466c8115bd"
CAJEWF010000001.1	RepeatMasker	Unknown	22092165	22092276	498	+	.	ID="RND-5_FAMILY-4763";Tend="833";Tstart="722";shortTE="F";uid="6a85d7a8-7546-441f-9bb6-876255919475"
CAJEWF010000001.1	RepeatMasker	Unknown	51018997	51020142	8968	+	.	ID="RND-5_FAMILY-634";Tend="2505";Tstart="1352";shortTE="F";uid="dd70aa84-c1b0-4564-8949-9fd7a6d9fa94"
CAJEWF010000001.1	RepeatMasker	Unknown	36762904	36763172	1574	+	.	ID="RND-6_FAMILY-2709";Tend="1257";Tstart="989";shortTE="F";uid="88b98587-f6c1-4d3c-a32e-76800307c454"
CAJEWF010000001.1	RepeatMasker	DNA/PIF-Spy	15926651	15926873	579	+	.	ID="RND-6_FAMILY-964";Tend="1867";Tstart="1643";shortTE="F";uid="faf4ddf0-2a72-4d62-9564-f25e760aa5d1"
CAJEWF010000001.1	RepeatMasker	DNA/hAT?	17440081	17440388	2282	+	.	ID="RND-6_FAMILY-2385";Tend="1299";Tstart="985";shortTE="F";uid="7ac85959-9fba-4c21-925b-9ce7ab2b9604"
CAJEWF010000001.1	RepeatMasker	DNA/TcMar-Tigger	24179276	24179429	1125	+	.	ID="RND-5_FAMILY-1197";Tend="1131";Tstart="961";shortTE="F";uid="3c9e59f8-8f41-43fb-8bc1-7c4ced448c6f"
CAJEWF010000001.1	RepeatMasker	DNA	52623381	52623495	522	+	.	ID="RND-1_FAMILY-9";Tend="3037";Tstart="2933";shortTE="F";uid="95be7547-f008-4b22-98de-bf8c9f53f8d7"
CAJEWF010000001.1	RepeatMasker	DNA/CMC-EnSpm	17601933	17602332	1488	+	.	ID="RND-6_FAMILY-813";Tend="5582";Tstart="5170";shortTE="F";uid="81fc7f54-681f-40d4-a6cd-926890d93fad"
CAJEWF010000001.1	RepeatMasker	DNA/CMC-EnSpm	22542858	22543091	469	+	.	ID="RND-6_FAMILY-6354";Tend="2652";Tstart="2400";shortTE="F";uid="ef3d9f45-acfc-4bc7-aeda-bd1fa1a058c0"
CAJEWF010000001.1	RepeatMasker	Unknown	27145585	27145753	1227	+	.	ID="RND-4_FAMILY-384";Tend="1006";Tstart="838";shortTE="F";uid="a388a03a-4256-4b73-9f26-9f7fa59c81c3"
CAJEWF010000001.1	RepeatMasker	Unknown	6212161	6212437	1846	+	.	ID="RND-5_FAMILY-38";Tend="1227";Tstart="950";shortTE="F";uid="1aca9657-9db5-4eaa-b7b7-a1c414c2dc65"
CAJEWF010000001.1	RepeatMasker	Unknown	52892869	52893033	1305	+	.	ID="RND-6_FAMILY-694";Tend="1209";Tstart="1044";shortTE="F";uid="3e8f4ce7-39b3-4ab6-a96a-41eeda6b4954"
CAJEWF010000001.1	RepeatMasker	LTR/Gypsy	24121005	24121416	1172	+	.	ID="RND-6_FAMILY-1649";Tend="1397";Tstart="995";shortTE="F";uid="4720c068-8645-4d99-b3f4-a815d072d169"
CAJEWF010000001.1	RepeatMasker	DNA/hAT-Tip100	29304485	29304967	3929	+	.	ID="RND-1_FAMILY-5";Tend="2351";Tstart="1852";shortTE="F";uid="712ea1b1-f88a-4a26-ac9c-534baf3fc8fe"
CAJEWF010000001.1	RepeatMasker	DNA	3867400	3867560	630	+	.	ID="rnd-5_family-3769";Tend="2071";Tstart="1945";shortTE="F";uid="dada1a32-52c2-4a99-bc3c-2e57da99d8df"
CAJEWF010000001.1	RepeatMasker	DNA	5496575	5496866	1500	+	.	ID="dna-5_bta";Tend="255";Tstart="2";shortTE="F";uid="ee0e0fea-cff8-4f56-8513-ef4c669ec4a3"
CAJEWF010000001.1	RepeatMasker	DNA/CMC-EnSpm	29876738	29877000	1645	+	.	ID="RND-2_FAMILY-41";Tend="1263";Tstart="1002";shortTE="F";uid="b3787224-4319-44b4-aef9-149e14fcfa14"
CAJEWF010000001.1	RepeatMasker	Unknown	29689161	29689433	1096	+	.	ID="RND-1_FAMILY-36";Tend="1206";Tstart="952";shortTE="F";uid="c91478dc-4202-40ad-a35c-473024bc929d"
CAJEWF010000001.1	RepeatMasker	Unknown	9614892	9615076	1334	+	.	ID="RND-1_FAMILY-514";Tend="1058";Tstart="864";shortTE="F";uid="27eea2c1-56ec-4a99-8c4d-1946bf1efc30"
CAJEWF010000001.1	RepeatMasker	RC/Helitron	19830792	19830904	582	+	.	ID="RND-4_FAMILY-971";Tend="1085";Tstart="971";shortTE="F";uid="868d82a1-92ad-48dc-8cd4-84f4f4fc110b"
CAJEWF010000001.1	RepeatMasker	Unknown	52403970	52404147	1196	+	.	ID="RND-1_FAMILY-354";Tend="1060";Tstart="883";shortTE="F";uid="60c1ed28-b44d-4cb4-a01b-04c8e125c647"
CAJEWF010000001.1	RepeatMasker	Unknown	4825798	4826007	1072	+	.	ID="RND-1_FAMILY-131";Tend="1162";Tstart="953";shortTE="F";uid="ac4395dd-219a-4417-bd58-32e50812d63f"
CAJEWF010000001.1	RepeatMasker	DNA/hAT-Tip100	4625564	4626324	4737	+	.	ID="HAT-N2_BTA";Tend="825";Tstart="1";shortTE="F";uid="971d5200-6c6e-4764-a757-8e39fce487ae"
CAJEWF010000001.1	RepeatMasker	LTR/Gypsy	26855908	26856320	765	+	.	ID="RND-3_FAMILY-443";Tend="1246";Tstart="837";shortTE="F";uid="50b5ea47-4df5-4840-b567-cc93c3051cee"
CAJEWF010000001.1	RepeatMasker	DNA/Sola-2	43123443	43123721	942	+	.	ID="RND-6_FAMILY-7106";Tend="2428";Tstart="2147";shortTE="F";uid="1fca0101-f460-499a-9da7-d7a97cd20f76"
CAJEWF010000001.1	RepeatMasker	DNA/hAT-Tip100	6192209	6192502	3064	+	.	ID="hat-n2_bta";Tend="396";Tstart="1";shortTE="F";uid="77ce2e14-8003-4184-a600-1194e8d2bf35"
CAJEWF010000001.1	RepeatMasker	DNA/CMC	42999763	43000016	1387	+	.	ID="RND-1_FAMILY-116";Tend="2545";Tstart="2291";shortTE="F";uid="42c67115-cfab-4f97-81c2-6afcae5cbe0a"
CAJEWF010000001.1	RepeatMasker	DNA/CMC-EnSpm	46508511	46508783	1612	+	.	ID="RND-6_FAMILY-7144";Tend="1228";Tstart="966";shortTE="F";uid="44ce4db7-5890-4172-8298-63222b346730"
CAJEWF010000001.1	RepeatMasker	DNA/Sola-2	22237447	22238439	1896	+	.	ID="RND-1_FAMILY-499";Tend="2781";Tstart="1788";shortTE="F";uid="8434d942-6a9c-479a-801c-0711d329e5a5"
CAJEWF010000001.1	RepeatMasker	DNA/CMC	29303141	29303369	1258	+	.	ID="RND-5_FAMILY-957";Tend="1091";Tstart="860";shortTE="F";uid="d8d9e404-256a-46d1-94e4-4529f820523f"
CAJEWF010000001.1	RepeatMasker	DNA/CMC-EnSpm	23814672	23814806	827	+	.	ID="RND-6_FAMILY-2037";Tend="1393";Tstart="1258";shortTE="F";uid="7dc47253-1ff9-4e4e-9fab-e5f8a164fcdc"
CAJEWF010000001.1	RepeatMasker	Unknown	11674619	11674799	639	+	.	ID="RND-5_FAMILY-1518";Tend="1129";Tstart="951";shortTE="F";uid="4c756ccb-5ec5-4923-90d1-8ef5cccdccd7"
CAJEWF010000001.1	RepeatMasker	DNA	11542956	11543086	411	+	.	ID="RND-6_FAMILY-6295";Tend="2772";Tstart="2637";shortTE="F";uid="925970cf-1ef5-4772-b419-5b4ecca8acab"
CAJEWF010000001.1	RepeatMasker	DNA/hAT-hAT5	23628959	23629736	2470	+	.	ID="RND-6_FAMILY-700";TEgroup="ctg_1%7CRND-6_FAMILY-700%7C3";Tend="1642";Tstart="1005";shortTE="F";uid="e8b887fc-f858-46d2-8210-8290c8783c6b"
CAJEWF010000001.1	RepeatMasker	RC/Helitron	5853340	5853619	1615	+	.	ID="RND-6_FAMILY-3076";Tend="989";Tstart="724";shortTE="F";uid="e493737a-52cd-4561-9ba1-833ae591cbfb"
CAJEWF010000001.1	RepeatMasker	DNA/PIF-Harbinger	39740093	39740336	1654	+	.	ID="RND-4_FAMILY-1090";Tend="1192";Tstart="951";shortTE="F";uid="e8dba104-1949-40cd-ae63-a58da2fd4f66"
CAJEWF010000001.1	RepeatMasker	DNA	37508033	37508312	507	+	.	ID="RND-5_FAMILY-1623";Tend="896";Tstart="616";shortTE="F";uid="e4333dde-a02d-418e-b6de-ecc5278f881e"
CAJEWF010000001.1	RepeatMasker	DNA/Ginger-2	34476110	34477269	1822	+	.	ID="RND-5_FAMILY-2352";TEgroup="ctg_1%7CRND-5_FAMILY-2352%7C2";Tend="1638";Tstart="625";shortTE="F";uid="fbb63758-0b3a-4287-a199-f5a2b2ded2e7"
CAJEWF010000001.1	RepeatMasker	DNA/Sola-2	45582111	45582226	441	+	.	ID="RND-6_FAMILY-14157";Tend="1721";Tstart="1615";shortTE="F";uid="3a98cf0d-52f8-4aa9-9341-f784404841df"
CAJEWF010000001.1	RepeatMasker	RC/Helitron	1540984	1541388	1341	+	.	ID="RND-6_FAMILY-410";Tend="1653";Tstart="1239";shortTE="F";uid="10b41b40-5ecb-4601-a7ec-90e2fe13841f"
CAJEWF010000001.1	RepeatMasker	DNA	2869173	2869345	579	+	.	ID="DNA-5_BTA";Tend="170";Tstart="1";shortTE="F";uid="e478e600-34c2-428a-b404-e1e3e31be3d4"
CAJEWF010000001.1	RepeatMasker	Unknown	14098167	14098294	835	+	.	ID="RND-1_FAMILY-78";Tend="1081";Tstart="951";shortTE="F";uid="1c6fcaa9-7196-4aee-ac45-089b98c3ad03"
CAJEWF010000001.1	RepeatMasker	DNA/CMC-Transib	46466439	46466559	871	+	.	ID="RND-5_FAMILY-2303";Tend="886";Tstart="766";shortTE="F";uid="2835892b-7394-40e0-9a4e-df396ee27acc"
CAJEWF010000001.1	RepeatMasker	LINE/R1	34396702	34396840	537	+	.	ID="RND-6_FAMILY-1164";Tend="2913";Tstart="2775";shortTE="F";uid="86758b2e-51ea-493e-bc5f-ed30bcfe0b64"
CAJEWF010000001.1	RepeatMasker	Unknown	9344491	9344711	483	+	.	ID="RND-6_FAMILY-2397";Tend="1585";Tstart="1362";shortTE="F";uid="3d941898-5ed7-4c8f-be28-1dc4bb7f7420"
CAJEWF010000001.1	RepeatMasker	DNA/PIF-Harbinger	48629680	48629928	1157	+	.	ID="RND-4_FAMILY-1090";Tend="1200";Tstart="950";shortTE="F";uid="bbababef-d820-4775-b180-bb83f6585d19"
CAJEWF010000001.1	RepeatMasker	LINE/I-Jockey	50910705	50910867	921	+	.	ID="RND-4_FAMILY-1190";Tend="1211";Tstart="1047";shortTE="F";uid="a9c436b3-2889-48b3-8f29-9fc85017e4f6"
CAJEWF010000001.1	RepeatMasker	Unknown	38964198	38964491	1875	+	.	ID="RND-3_FAMILY-258";Tend="1075";Tstart="773";shortTE="F";uid="22671761-98eb-4587-89d4-4336dff3f503"
CAJEWF010000001.1	RepeatMasker	DNA/CMC-EnSpm	16794767	16794916	970	+	.	ID="RND-6_FAMILY-6354";Tend="1911";Tstart="1765";shortTE="F";uid="f38b4f85-84ce-4c86-9a8f-b8c9a18f469d"
CAJEWF010000001.1	RepeatMasker	DNA	10098035	10098153	673	+	.	ID="RND-1_FAMILY-110";Tend="1402";Tstart="1283";shortTE="F";uid="30a8e8ed-9b94-4b01-b33f-42ca4cc24379"
CAJEWF010000001.1	RepeatMasker	DNA/CMC-EnSpm	30836730	30836986	1231	+	.	ID="RND-1_FAMILY-56";Tend="1148";Tstart="890";shortTE="F";uid="64b62324-727a-4b3d-97d7-437dce4e3a05"
CAJEWF010000001.1	RepeatMasker	DNA	19101291	19101461	670	+	.	ID="RND-1_FAMILY-713";Tend="6897";Tstart="6724";shortTE="F";uid="4aba0ba1-6522-44da-97a5-46de1ea2ff8e"
CAJEWF010000001.1	RepeatMasker	RC/Helitron	32779185	32779288	432	+	.	ID="RND-5_FAMILY-4101";Tend="426";Tstart="320";shortTE="F";uid="4c241db6-e797-4599-81c6-a0f7a50b80bc"
CAJEWF010000001.1	RepeatMasker	Unknown	9274088	9274197	474	+	.	ID="RND-1_FAMILY-27";Tend="1046";Tstart="924";shortTE="F";uid="bfd40dd6-897c-44e6-8354-75c316df34a5"
CAJEWF010000001.1	RepeatMasker	Unknown	16817179	16817483	460	+	.	ID="RND-6_FAMILY-5162";Tend="2911";Tstart="2604";shortTE="F";uid="f90583a8-3794-4d5d-9ed6-d9b0837050d2"
CAJEWF010000001.1	RepeatMasker	Unknown	16564367	16564539	829	+	.	ID="RND-4_FAMILY-315";Tend="1337";Tstart="1188";shortTE="F";uid="469a38c6-1b0d-4ad1-8a4b-139c455dfedc"
CAJEWF010000001.1	RepeatMasker	Unknown	44429081	44429384	1285	+	.	ID="RND-6_FAMILY-1247";Tend="1290";Tstart="987";shortTE="F";uid="60ee14ed-68dd-41ac-a326-2d41696b76e3"
CAJEWF010000001.1	RepeatMasker	DNA/hAT?	36992230	36992706	3248	+	.	ID="RND-6_FAMILY-1317";Tend="1193";Tstart="717";shortTE="F";uid="ff1845af-da0f-43c4-8a08-d659d95d9c50"
CAJEWF010000001.1	RepeatMasker	LTR/Gypsy	32858313	32858557	1724	+	.	ID="GYPSY-19_BTA-LTR";Tend="242";Tstart="1";shortTE="F";uid="a5a262a1-3b60-4414-87b7-3233eb36aad8"
CAJEWF010000001.1	RepeatMasker	RC/Helitron	44936321	44936434	601	+	.	ID="RND-1_FAMILY-463";Tend="1290";Tstart="1177";shortTE="F";uid="164c1cb3-2fe8-497b-bb53-449ffce136d1"
CAJEWF010000001.1	RepeatMasker	DNA/CMC	10036410	10036628	1817	+	.	ID="RND-5_FAMILY-957";Tend="1079";Tstart="860";shortTE="F";uid="a50ad25f-403c-425a-aff1-f525bd87523c"
CAJEWF010000001.1	RepeatMasker	DNA	12502955	12503185	757	+	.	ID="DNA-5_BTA";Tend="255";Tstart="1";shortTE="F";uid="7bdb3ad1-512f-476d-8743-69c55acb6d5f"
CAJEWF010000001.1	RepeatMasker	DNA	16671438	16672069	2888	+	.	ID="DNA-8_BTA";Tend="1009";Tstart="360";shortTE="F";uid="ba6701c9-f19e-436b-8875-3b08dfab0989"
CAJEWF010000001.1	RepeatMasker	Unknown	48556229	48556338	415	+	.	ID="RND-1_FAMILY-217";Tend="1201";Tstart="1091";shortTE="F";uid="50d28e41-62a8-469b-8572-f8d868d27911"
CAJEWF010000001.1	RepeatMasker	Unknown	15781701	15782198	4412	+	.	ID="RND-4_FAMILY-624";Tend="1360";Tstart="865";shortTE="F";uid="de66c58b-1bbe-431e-b503-0bdd420ed79e"
CAJEWF010000001.1	RepeatMasker	DNA/P	16475125	16475336	1768	+	.	ID="RND-4_FAMILY-412";Tend="1040";Tstart="829";shortTE="F";uid="f517c29e-579c-49e8-a52b-d5948683dbb6"
CAJEWF010000001.1	RepeatMasker	Unknown	17960075	17960291	432	+	.	ID="RND-1_FAMILY-37";Tend="1058";Tstart="842";shortTE="F";uid="7562c81b-d8ca-4814-92d6-f7844c0f9e8b"
CAJEWF010000001.1	RepeatMasker	DNA	7691628	7691788	1259	+	.	ID="RND-6_FAMILY-14136";Tend="1040";Tstart="878";shortTE="F";uid="033d635b-ff0c-468d-8ec0-ea3df1e4ad0b"
CAJEWF010000001.1	RepeatMasker	DNA	20006930	20007185	1274	+	.	ID="DNA-5_BTA";Tend="255";Tstart="1";shortTE="F";uid="952704a7-fa35-40c5-aa70-4b51366eb7c8"
CAJEWF010000001.1	RepeatMasker	DNA	32934881	32935058	460	+	.	ID="RND-1_FAMILY-110";TEgroup="ctg_1%7CRND-1_FAMILY-110%7C6";Tend="1397";Tstart="1291";shortTE="T";uid="f8d7ae6c-f41b-4432-bfda-3434d6957a27"
CAJEWF010000001.1	RepeatMasker	DNA	26818391	26818633	909	+	.	ID="DNA-11_BTA";Tend="276";Tstart="1";shortTE="F";uid="bff3adb1-e134-4537-b290-135996cf7a4d"
CAJEWF010000001.1	RepeatMasker	RC/Helitron	19640754	19641046	698	+	.	ID="RND-1_FAMILY-660";Tend="2636";Tstart="2341";shortTE="F";uid="4efb51ea-75dd-47d7-bb94-c69593928eeb"
CAJEWF010000001.1	RepeatMasker	DNA	34959332	34959552	901	+	.	ID="DNA-5_BTA";Tend="227";Tstart="7";shortTE="F";uid="4f459f53-f272-4d19-a9a7-e6a88d70796c"
CAJEWF010000001.1	RepeatMasker	Unknown	47507211	47507485	1483	+	.	ID="RND-6_FAMILY-773";Tend="1336";Tstart="1063";shortTE="F";uid="3bcd040d-d433-4b98-bc43-1023c0692f57"
CAJEWF010000001.1	RepeatMasker	DNA/Maverick	32821876	32822144	543	+	.	ID="RND-2_FAMILY-28";Tend="1055";Tstart="748";shortTE="F";uid="957da748-e812-47f6-91d4-e61984f6165c"
CAJEWF010000001.1	RepeatMasker	LTR/Gypsy	16418676	16418893	484	+	.	ID="RND-6_FAMILY-417";Tend="1155";Tstart="916";shortTE="F";uid="12933e37-065e-42cc-ad6d-1f5468135571"
CAJEWF010000001.1	RepeatMasker	DNA/CMC-EnSpm	41232477	41232640	846	+	.	ID="RND-6_FAMILY-1912";Tend="1120";Tstart="953";shortTE="F";uid="4abe5e87-c1ec-40bb-9ac7-b8caca3ee54e"
CAJEWF010000001.1	RepeatMasker	DNA	50975266	50975417	960	+	.	ID="RND-6_FAMILY-11069";TEgroup="ctg_1%7CRND-6_FAMILY-11069%7C8";Tend="1049";Tstart="900";shortTE="F";uid="3cda3282-55ae-41fb-acd1-b6c9655aee89"
CAJEWF010000001.1	RepeatMasker	RC/Helitron	43532789	43532900	429	+	.	ID="HELITRON-1N1B_BTA";Tend="222";Tstart="110";shortTE="F";uid="19f68771-daa1-4781-9084-7a4c221f2e6d"
CAJEWF010000001.1	RepeatMasker	Unknown	50024947	50025073	867	+	.	ID="RND-6_FAMILY-11";Tend="1088";Tstart="962";shortTE="F";uid="832db01b-d258-4bfd-aef8-295a6038d4ec"
CAJEWF010000001.1	RepeatMasker	Unknown	27372856	27373560	4057	+	.	ID="RND-6_FAMILY-3810";Tend="953";Tstart="290";shortTE="F";uid="3e0d4452-2a0f-47e9-bed0-f41881d99cdc"
CAJEWF010000001.1	RepeatMasker	Unknown	52697096	52697333	1976	+	.	ID="RND-1_FAMILY-108";Tend="1197";Tstart="959";shortTE="F";uid="b1419e4b-5133-4317-a187-e77771f170c2"
CAJEWF010000001.1	RepeatMasker	Unknown	41023598	41023826	828	+	.	ID="RND-6_FAMILY-9924";Tend="1187";Tstart="955";shortTE="F";uid="61410539-e07f-43b8-aea3-2b56c1dbfc01"
CAJEWF010000001.1	RepeatMasker	DNA	51811630	51811885	1402	+	.	ID="RND-1_FAMILY-59";Tend="1239";Tstart="987";shortTE="F";uid="e9d8951e-84f4-4a03-b086-fcbd00cc49f2"
CAJEWF010000001.1	RepeatMasker	Unknown	2334010	2334173	1283	+	.	ID="RND-4_FAMILY-384";Tend="1003";Tstart="840";shortTE="F";uid="d3f71276-7811-4f34-bfe9-c58020e67a5b"
CAJEWF010000001.1	RepeatMasker	DNA	44963281	44963431	1067	+	.	ID="rnd-6_family-11069";Tend="1031";Tstart="902";shortTE="F";uid="329e5423-f1fa-4b39-a0d2-0a033f4bd54d"
CAJEWF010000001.1	RepeatMasker	Unknown	21067655	21067964	2190	+	.	ID="RND-4_FAMILY-226";Tend="1226";Tstart="916";shortTE="F";uid="a73afceb-d6aa-4dad-96aa-170c81deb213"
CAJEWF010000001.1	RepeatMasker	Unknown	36011101	36011331	2053	+	.	ID="RND-5_FAMILY-500";Tend="977";Tstart="747";shortTE="F";uid="4132a820-0583-4613-9821-9789f636e318"
CAJEWF010000001.1	RepeatMasker	DNA/CMC	22774879	22775027	1082	+	.	ID="ENSPM-N1_BTA";Tend="228";Tstart="82";shortTE="F";uid="01385660-565f-4726-aaa6-4f48a3b8e0ba"
CAJEWF010000001.1	RepeatMasker	DNA	49451668	49451952	1240	+	.	ID="RND-3_FAMILY-135";Tend="1164";Tstart="885";shortTE="F";uid="768d6de1-9d79-4d37-9c27-546997f0d579"
CAJEWF010000001.1	RepeatMasker	DNA	50790266	50790574	1835	+	.	ID="DNA-10_BTA";Tend="434";Tstart="128";shortTE="F";uid="a8d30b24-7e54-42a7-a567-21307cb5a5b5"
CAJEWF010000001.1	RepeatMasker	DNA/Sola-2	20105760	20106462	5939	+	.	ID="RND-5_FAMILY-31";Tend="1461";Tstart="759";shortTE="F";uid="4c2c054d-156f-4ab3-9a12-75a3f687d941"
CAJEWF010000001.1	RepeatMasker	DNA/PIF-Spy	49958075	49958682	3859	+	.	ID="ISL2EU-N2_BTA";Tend="1326";Tstart="691";shortTE="F";uid="8eb36a65-ed44-44b4-a485-9cccd12003c1"
CAJEWF010000001.1	RepeatMasker	Unknown	40336045	40336327	1551	+	.	ID="RND-1_FAMILY-502";Tend="1168";Tstart="857";shortTE="F";uid="62e96058-226e-47ce-b319-92fdb45dd385"
CAJEWF010000001.1	RepeatMasker	DNA	22278359	22278459	585	+	.	ID="RND-6_FAMILY-1167";Tend="2086";Tstart="1987";shortTE="F";uid="5312d24e-5522-4514-b641-7863aa71f9e8"
CAJEWF010000001.1	RepeatMasker	LTR/Gypsy	6297449	6297717	1697	+	.	ID="RND-6_FAMILY-1646";Tend="1499";Tstart="1233";shortTE="F";uid="5e362872-b64d-4286-98e2-6cf9aef2071e"
CAJEWF010000001.1	RepeatMasker	DNA	45862280	45862449	928	+	.	ID="DNA-10_BTA";Tend="423";Tstart="237";shortTE="F";uid="66b404fd-a711-4204-a79a-c9035ccd4af5"
CAJEWF010000001.1	RepeatMasker	DNA/MULE-MuDR	37431682	37431797	421	+	.	ID="RND-6_FAMILY-5306";Tend="1369";Tstart="1254";shortTE="F";uid="d7fb16dc-6d92-4176-b08c-5590fd5f13ab"
CAJEWF010000001.1	RepeatMasker	DNA/Sola-2	16782520	16782823	1161	+	.	ID="RND-5_FAMILY-31";Tend="1084";Tstart="778";shortTE="F";uid="8b4e5708-cf24-4f70-ab21-a12306d5c34f"
CAJEWF010000001.1	RepeatMasker	LINE/L2	5209473	5209823	1005	+	.	ID="RND-4_FAMILY-328";TEgroup="ctg_1%7CRND-4_FAMILY-328%7C4";Tend="1156";Tstart="895";shortTE="F";uid="d57ab3b5-f8af-47b6-85a0-05984a83d162"
CAJEWF010000001.1	RepeatMasker	DNA/CMC	51764203	51764380	499	+	.	ID="RND-6_FAMILY-5287";Tend="1086";Tstart="913";shortTE="F";uid="fce1f1ec-0bd3-4429-a2f4-71367be9a291"
CAJEWF010000001.1	RepeatMasker	Unknown	44564606	44564782	1166	+	.	ID="RND-1_FAMILY-556";Tend="1194";Tstart="1021";shortTE="F";uid="76616254-2a27-4036-880f-4831a275c525"
CAJEWF010000001.1	RepeatMasker	Unknown	27759683	27760043	1118	+	.	ID="RND-6_FAMILY-6020";Tend="1308";Tstart="938";shortTE="F";uid="df869a73-2226-422c-9c94-b48bd32411d6"
CAJEWF010000001.1	RepeatMasker	RC/Helitron	31299763	31300090	969	+	.	ID="RND-4_FAMILY-309";Tend="1572";Tstart="1241";shortTE="F";uid="90a8eb06-c150-423e-8050-de6dae106263"
CAJEWF010000001.1	RepeatMasker	DNA/hAT-hATm	16063663	16063828	1027	+	.	ID="RND-6_FAMILY-7639";Tend="2440";Tstart="2274";shortTE="F";uid="45cc0b60-9548-45c9-b61e-790e6b829c28"
CAJEWF010000001.1	RepeatMasker	RC/Helitron	9228000	9228360	2546	+	.	ID="RND-6_FAMILY-3136";Tend="1018";Tstart="647";shortTE="F";uid="a28c6b63-fb77-4b4a-8847-15e564592e3e"
CAJEWF010000001.1	RepeatMasker	Unknown	23767640	23767938	1597	+	.	ID="RND-3_FAMILY-763";Tend="1218";Tstart="921";shortTE="F";uid="0ad18ca0-a27c-4125-99cf-d1c75b1ce270"
CAJEWF010000001.1	RepeatMasker	DNA/CMC-Transib	32318509	32318649	993	+	.	ID="RND-5_FAMILY-2303";Tend="906";Tstart="766";shortTE="F";uid="aff4ac44-3c58-45f1-8b0b-0efa8607e8a8"
CAJEWF010000001.1	RepeatMasker	DNA/hAT-hATm	11465483	11465713	598	+	.	ID="RND-6_FAMILY-3473";Tend="1388";Tstart="1153";shortTE="F";uid="b0dbd16e-3613-411c-86a6-b266f1cb93d4"
CAJEWF010000001.1	RepeatMasker	LTR/Pao	32727618	32727911	2594	+	.	ID="RND-6_FAMILY-111";Tend="1386";Tstart="1094";shortTE="F";uid="5a0a16b9-8eaa-4738-b411-2d99a81d3b98"
CAJEWF010000001.1	RepeatMasker	DNA	51092787	51093037	1924	+	.	ID="DNA-1_BTA";Tend="504";Tstart="254";shortTE="F";uid="0fd9da83-1f48-4d3a-a3b0-f964d352d9d1"
CAJEWF010000001.1	RepeatMasker	Unknown	32748722	32748842	639	+	.	ID="RND-4_FAMILY-230";Tend="831";Tstart="715";shortTE="F";uid="ad661b92-1b66-4b92-b28d-b59970206e9a"
CAJEWF010000001.1	RepeatMasker	Unknown	18120820	18121010	1150	+	.	ID="RND-6_FAMILY-5476";Tend="973";Tstart="790";shortTE="F";uid="9b526722-38ae-40d3-9a6a-485a460b1cd6"
CAJEWF010000001.1	RepeatMasker	RC/Helitron	9881399	9881683	2215	+	.	ID="RND-4_FAMILY-351";Tend="1237";Tstart="953";shortTE="F";uid="e8399760-cf36-4e27-bed8-849d4e6c8f53"
CAJEWF010000001.1	RepeatMasker	DNA	50265555	50265697	724	+	.	ID="RND-6_FAMILY-4789";Tend="1192";Tstart="1048";shortTE="F";uid="d11b172d-401c-44aa-826f-c670fca20ce3"
CAJEWF010000001.1	RepeatMasker	DNA/CMC-EnSpm	29308420	29308710	1105	+	.	ID="RND-2_FAMILY-41";Tend="1262";Tstart="1004";shortTE="F";uid="afe7a58c-be69-4860-9b98-9a06cf769de1"
CAJEWF010000001.1	RepeatMasker	DNA/TcMar-Tc1	29968118	29968375	815	+	.	ID="RND-1_FAMILY-54";Tend="1220";Tstart="978";shortTE="F";uid="f9d9755b-1da7-48b2-a9dd-2124b5ac5139"
CAJEWF010000001.1	RepeatMasker	Unknown	22982641	22982771	837	+	.	ID="RND-4_FAMILY-29";Tend="855";Tstart="729";shortTE="F";uid="7ce1f391-75f5-42d0-ba62-9791289775d3"
CAJEWF010000001.1	RepeatMasker	DNA	31439688	31439954	1953	+	.	ID="RND-5_FAMILY-2645";Tend="1272";Tstart="1005";shortTE="F";uid="a04d890f-118c-4e09-a7ff-985c7b01bdba"
CAJEWF010000001.1	RepeatMasker	RC/Helitron	48308930	48309104	586	+	.	ID="RND-5_FAMILY-4101";Tend="500";Tstart="319";shortTE="F";uid="ce61c185-4530-4ec7-9c7e-7ed030ba9219"
CAJEWF010000001.1	RepeatMasker	DNA/CMC-EnSpm	23552228	23552365	526	+	.	ID="RND-6_FAMILY-4914";Tend="3646";Tstart="3517";shortTE="F";uid="cd28edc7-9e60-4da4-801e-b59372b7cc51"
CAJEWF010000001.1	RepeatMasker	Unknown	27670018	27670366	1764	+	.	ID="RND-6_FAMILY-1777";Tend="1281";Tstart="886";shortTE="F";uid="8d2e19f0-dca9-485e-9504-7df2d42732a5"
CAJEWF010000001.1	RepeatMasker	DNA	19659319	19659496	1148	+	.	ID="DNA-11_BTA";Tend="549";Tstart="369";shortTE="F";uid="1c5f8680-d6e9-4d19-88fc-13d0fc1e5a4f"
CAJEWF010000001.1	RepeatMasker	DNA	578106	578343	1503	+	.	ID="RND-1_FAMILY-59";Tend="1220";Tstart="984";shortTE="F";uid="8af5d307-fa87-4cac-9b9e-a3cde071c16b"
CAJEWF010000001.1	RepeatMasker	DNA	32803247	32803469	1597	+	.	ID="RND-6_FAMILY-4789";Tend="1190";Tstart="968";shortTE="F";uid="49831060-b96f-4c0a-a336-9af61b8abf5b"
CAJEWF010000001.1	RepeatMasker	Unknown	40885616	40885716	489	+	.	ID="RND-5_FAMILY-114";Tend="1040";Tstart="943";shortTE="F";uid="0e1f52a0-282a-4d55-9c1a-f6325e67b663"
CAJEWF010000001.1	RepeatMasker	Unknown	4063879	4064335	610	+	.	ID="RND-1_FAMILY-223";TEgroup="ctg_1%7CRND-1_FAMILY-223%7C1";Tend="1260";Tstart="901";shortTE="F";uid="4d3a0d01-e1ab-4dd2-9a10-37ffdfd5322b"
CAJEWF010000001.1	RepeatMasker	Unknown	46008098	46008287	942	+	.	ID="RND-1_FAMILY-415";Tend="5160";Tstart="4964";shortTE="F";uid="390d5f70-b383-4131-9f7e-02bcf64e931a"
CAJEWF010000001.1	RepeatMasker	DNA/CMC-EnSpm	10064931	10065090	1006	+	.	ID="RND-6_FAMILY-2124";Tend="1664";Tstart="1509";shortTE="F";uid="f2b43002-46c4-40ae-9a79-ee2420ef7ed8"
CAJEWF010000001.1	RepeatMasker	DNA/Kolobok	19240443	19240886	3266	+	.	ID="KOLOBOK-N2_BTA";Tend="442";Tstart="1";shortTE="F";uid="31100f8d-e398-463a-91b0-a352cfafc5b5"
CAJEWF010000001.1	RepeatMasker	LTR/Gypsy	48729055	48729335	780	+	.	ID="RND-3_FAMILY-488";Tend="1096";Tstart="816";shortTE="F";uid="aa02e4d7-ecb0-4894-9abe-72ad8d56e4a9"
CAJEWF010000001.1	RepeatMasker	DNA	20739950	20740222	978	+	.	ID="RND-4_FAMILY-211";Tend="1113";Tstart="845";shortTE="F";uid="4577fda0-1171-4a4f-99fa-c05e8dddf6ab"
CAJEWF010000001.1	RepeatMasker	Unknown	27238643	27238943	848	+	.	ID="RND-4_FAMILY-384";TEgroup="ctg_1%7CRND-4_FAMILY-384%7C3";Tend="943";Tstart="814";shortTE="F";uid="687ca388-7d2a-475b-b4ba-0c82738064dd"
CAJEWF010000001.1	RepeatMasker	LTR/Gypsy	35238227	35238473	1513	+	.	ID="RND-3_FAMILY-29";Tend="1341";Tstart="1095";shortTE="F";uid="d229f613-3f1a-4e85-a795-b6811101ebc1"
CAJEWF010000001.1	RepeatMasker	DNA	44266778	44267328	4065	+	.	ID="DNA-4_BTA";Tend="554";Tstart="1";shortTE="F";uid="a58108db-37f8-45d2-884b-b46ba9f1eb1d"
CAJEWF010000001.1	RepeatMasker	LINE/I	43998011	43998171	524	+	.	ID="RND-6_FAMILY-27";Tend="1151";Tstart="989";shortTE="F";uid="8b52dfb7-e52e-46d0-a1bb-86ed47a1d947"
CAJEWF010000001.1	RepeatMasker	Unknown	52385743	52385853	447	+	.	ID="RND-6_FAMILY-16091";Tend="2064";Tstart="1955";shortTE="F";uid="8b46f282-8522-4090-86cc-3da790bef812"
CAJEWF010000001.1	RepeatMasker	Unknown	7551521	7551647	663	+	.	ID="RND-3_FAMILY-41";Tend="1088";Tstart="958";shortTE="F";uid="bf562436-4767-4e58-a50d-3ef2bfe11f65"
CAJEWF010000001.1	RepeatMasker	Unknown	38338658	38338813	572	+	.	ID="RND-6_FAMILY-1734";Tend="1396";Tstart="1236";shortTE="F";uid="6504261a-e751-40f3-aa4e-0b240786d01b"
CAJEWF010000001.1	RepeatMasker	Unknown	50522001	50522166	1087	+	.	ID="RND-3_FAMILY-154";Tend="1203";Tstart="1038";shortTE="F";uid="037adb8e-528b-49d4-8e4f-851fe7877c57"
CAJEWF010000001.1	RepeatMasker	LINE/L2	52642958	52643639	2090	+	.	ID="RND-1_FAMILY-164";TEgroup="ctg_1%7CRND-1_FAMILY-164%7C3";Tend="1191";Tstart="914";shortTE="F";uid="2b9c36d1-4dec-488f-b4e8-31cb0d44f64b"
CAJEWF010000001.1	RepeatMasker	DNA	11414996	11415296	1892	+	.	ID="RND-4_FAMILY-1880";Tend="1240";Tstart="940";shortTE="F";uid="21eadf52-5728-4b8e-b7fb-0093783bd7c0"
CAJEWF010000001.1	RepeatMasker	Unknown	4847137	4847376	744	+	.	ID="RND-1_FAMILY-502";Tend="1162";Tstart="909";shortTE="F";uid="db82cc4c-da96-4872-a247-a5029685449e"
CAJEWF010000001.1	RepeatMasker	LTR/Gypsy	3985609	3985871	1535	+	.	ID="RND-3_FAMILY-29";Tend="1088";Tstart="826";shortTE="F";uid="ac7c3737-63c4-404a-ba1c-9bad49080ddf"
CAJEWF010000001.1	RepeatMasker	DNA/hAT-Tip100	27720223	27720927	1276	+	.	ID="HAT-N2_BTA";TEgroup="ctg_1%7CHAT-N2_BTA%7C21";Tend="823";Tstart="265";shortTE="F";uid="9e387ded-e274-4beb-9404-28c6f57da364"
CAJEWF010000001.1	RepeatMasker	DNA/hAT-Tip100	52975121	52975785	4323	+	.	ID="RND-5_FAMILY-3189";Tend="1347";Tstart="655";shortTE="F";uid="2a6cf2a4-6d7d-467b-8f24-9806585b5dbf"
CAJEWF010000001.1	RepeatMasker	Unknown	12235492	12235817	1695	+	.	ID="RND-5_FAMILY-167";Tend="1185";Tstart="870";shortTE="F";uid="5a7a6fb6-a34c-416c-9a0e-07b425cf80cd"
CAJEWF010000001.1	RepeatMasker	Unknown	52286462	52286787	2341	+	.	ID="RND-3_FAMILY-763";Tend="1241";Tstart="915";shortTE="F";uid="676a05a5-415c-40f4-91ba-8c3074c9da24"
CAJEWF010000001.1	RepeatMasker	LINE/I	39856566	39856673	400	+	.	ID="NIMB-2_BTA";Tend="5567";Tstart="5461";shortTE="F";uid="1170671b-3fa3-479f-be56-6e73da28e564"
CAJEWF010000001.1	RepeatMasker	DNA/TcMar-Tc1	25005840	25005981	527	+	.	ID="rnd-5_family-3206";Tend="1386";Tstart="770";shortTE="F";uid="f148f558-3b36-4940-8835-b3cd87125a8f"
CAJEWF010000001.1	RepeatMasker	Unknown	45783188	45784430	10476	+	.	ID="RND-1_FAMILY-384";Tend="1951";Tstart="717";shortTE="F";uid="93fb0235-8e55-47ce-b0b2-031ebf7e0b73"
CAJEWF010000001.1	RepeatMasker	DNA/hAT-hAT5	6771953	6772214	1817	+	.	ID="RND-5_FAMILY-1384";Tend="1178";Tstart="916";shortTE="F";uid="cf3c8490-334a-42cd-a4e0-2586c5877b6b"
CAJEWF010000001.1	RepeatMasker	DNA/hAT?	27253029	27253287	1274	+	.	ID="RND-5_FAMILY-1660";Tend="1131";Tstart="866";shortTE="F";uid="13eaeeec-05d8-4721-8cdb-103a4bd455bd"
CAJEWF010000001.1	RepeatMasker	DNA/CMC-EnSpm	1990509	1990672	1107	+	.	ID="RND-6_FAMILY-1912";Tend="1116";Tstart="953";shortTE="F";uid="3154356a-a16f-4467-8c99-70ca147bb9cf"
CAJEWF010000001.1	RepeatMasker	DNA/CMC	31038117	31038365	1039	+	.	ID="RND-1_FAMILY-116";Tend="2556";Tstart="2295";shortTE="F";uid="5ed29cab-47d6-4ad2-86b6-0b6a47e7f9ee"
CAJEWF010000001.1	RepeatMasker	LINE/I-Jockey	11002957	11003098	933	+	.	ID="RND-1_FAMILY-240";Tend="1050";Tstart="913";shortTE="F";uid="cdc59a6a-9596-4c29-9f4a-07285356a02d"
CAJEWF010000001.1	RepeatMasker	LINE/L2	41901133	41901396	1865	+	.	ID="RND-4_FAMILY-328";Tend="1161";Tstart="896";shortTE="F";uid="cc3e10a0-b196-44ef-92c9-2ebb70fa0821"
CAJEWF010000001.1	RepeatMasker	DNA/hAT-Tip100	17120703	17120896	1199	+	.	ID="RND-6_FAMILY-6685";Tend="1074";Tstart="879";shortTE="F";uid="2ac4541e-44c9-4008-85cc-154211f96806"
CAJEWF010000001.1	RepeatMasker	DNA	5713293	5713455	548	+	.	ID="dna-5_bta";Tend="137";Tstart="2";shortTE="F";uid="8733feea-17b8-436e-8497-166929006f90"
CAJEWF010000001.1	RepeatMasker	DNA/CMC-Chapaev-3	17615379	17615523	1244	+	.	ID="RND-6_FAMILY-649";Tend="1910";Tstart="1766";shortTE="F";uid="5d00e435-7f65-4864-a614-c01a37580f2d"
CAJEWF010000001.1	RepeatMasker	LINE/L2	44166824	44166932	597	+	.	ID="RND-5_FAMILY-3457";Tend="833";Tstart="725";shortTE="F";uid="89833d30-569e-4d8f-9db9-f2f7184434ba"
CAJEWF010000001.1	RepeatMasker	DNA/hAT-hATm	19703882	19704145	1065	+	.	ID="RND-6_FAMILY-7639";Tend="2560";Tstart="2292";shortTE="F";uid="09a9ba2f-f964-4b6e-bf49-0050949df57f"
CAJEWF010000001.1	RepeatMasker	DNA/hAT-Tip100	10305672	10305940	2107	+	.	ID="RND-6_FAMILY-968";Tend="5452";Tstart="5184";shortTE="F";uid="86729470-6de7-488d-bd99-875557dba934"
CAJEWF010000001.1	RepeatMasker	LINE/I	37893587	37893915	1811	+	.	ID="NIMB-2_BTA";Tend="5569";Tstart="5234";shortTE="F";uid="8b5cb4a3-1458-4519-86a2-21c2a2a13822"
CAJEWF010000001.1	RepeatMasker	DNA	3515656	3516086	2895	+	.	ID="DNA-10_BTA";Tend="434";Tstart="1";shortTE="F";uid="c193c281-d30d-4a71-ae5b-984fcdbddd3e"
CAJEWF010000001.1	RepeatMasker	DNA/hAT-Tip100	37115274	37115418	895	+	.	ID="RND-6_FAMILY-5722";Tend="1805";Tstart="1655";shortTE="F";uid="fe177bd8-400c-4783-887b-f96538107ca9"
CAJEWF010000001.1	RepeatMasker	DNA/PIF-Spy	25112966	25113353	1702	+	.	ID="ISL2EU-7N1_BTA";Tend="1560";Tstart="1151";shortTE="F";uid="019e8457-6f4d-4577-8406-18b093128cb8"
CAJEWF010000001.1	RepeatMasker	DNA/hAT-Tip100	8750037	8750247	1266	+	.	ID="HAT-N2_BTA";Tend="496";Tstart="292";shortTE="F";uid="c5eeeaa2-2b1d-454e-a9df-1ce5dc0381e4"
CAJEWF010000001.1	RepeatMasker	DNA	26560650	26560802	876	+	.	ID="RND-1_FAMILY-59";Tend="1244";Tstart="1079";shortTE="F";uid="567d7684-ef9b-42bd-b28d-d8a18397cc52"
CAJEWF010000001.1	RepeatMasker	DNA/Ginger-2	6994025	6994285	1981	+	.	ID="RND-6_FAMILY-4589";Tend="839";Tstart="599";shortTE="F";uid="4d08bad8-2701-4a06-8c55-c9d85cf00dcf"
CAJEWF010000001.1	RepeatMasker	DNA/CMC	30256236	30256547	503	+	.	ID="RND-5_FAMILY-957";TEgroup="ctg_1%7CRND-5_FAMILY-957%7C11";Tend="1087";Tstart="858";shortTE="T";uid="7fdbd55e-f0b4-49f1-a8c1-3cbf8f5f2c5b"
CAJEWF010000001.1	RepeatMasker	Unknown	52292847	52293079	756	+	.	ID="RND-1_FAMILY-108";Tend="1192";Tstart="961";shortTE="F";uid="9b581492-2562-45b7-81b8-6463b3d4c87c"
CAJEWF010000001.1	RepeatMasker	DNA	28616508	28616754	598	+	.	ID="DNA-10_BTA";Tend="434";Tstart="176";shortTE="F";uid="2d919584-f1ae-4487-b13a-0aa66378298d"
CAJEWF010000001.1	RepeatMasker	Unknown	36763873	36764140	1617	+	.	ID="RND-1_FAMILY-134";Tend="1202";Tstart="940";shortTE="F";uid="079c1ff1-e1a1-48aa-9a23-6c494517184b"
CAJEWF010000001.1	RepeatMasker	LTR/Gypsy	540259	540483	1140	+	.	ID="RND-4_FAMILY-369";Tend="1258";Tstart="917";shortTE="F";uid="5da47ae6-1c06-4c7f-82d0-536591e17207"
CAJEWF010000001.1	RepeatMasker	DNA	37166885	37167396	4031	+	.	ID="DNA-1_BTA";Tend="504";Tstart="1";shortTE="F";uid="c7bf900e-8858-460f-b4d1-374730fd7300"
CAJEWF010000001.1	RepeatMasker	DNA/CMC-EnSpm	45379156	45379744	3288	+	.	ID="rnd-6_family-2037";Tend="1848";Tstart="1121";shortTE="F";uid="78131bf0-e687-446d-83ee-58eff3edefc4"
CAJEWF010000001.1	RepeatMasker	DNA/CMC	50139496	50139724	1111	+	.	ID="RND-5_FAMILY-957";Tend="1087";Tstart="860";shortTE="F";uid="9ab8cc06-2646-450b-aa67-a92b27e74054"
CAJEWF010000001.1	RepeatMasker	DNA/Academ-1	15490867	15491073	1073	+	.	ID="RND-6_FAMILY-591";Tend="2026";Tstart="1823";shortTE="F";uid="85928128-7611-41ca-8eb4-bfeb68e09fd1"
CAJEWF010000001.1	RepeatMasker	Unknown	6076714	6077164	864	+	.	ID="RND-6_FAMILY-13191";Tend="1643";Tstart="1216";shortTE="F";uid="2bf016c1-0467-4c1b-871b-af299e405719"
CAJEWF010000001.1	RepeatMasker	Unknown	27494641	27494769	852	+	.	ID="RND-1_FAMILY-78";Tend="1078";Tstart="950";shortTE="F";uid="325941ab-e3d6-43bb-87c4-5e38c342aad3"
CAJEWF010000001.1	RepeatMasker	DNA	49386638	49386771	1049	+	.	ID="RND-6_FAMILY-4789";Tend="1100";Tstart="967";shortTE="F";uid="ecb86fc2-93fa-43a8-b445-f1efde7e6999"
CAJEWF010000001.1	RepeatMasker	Unknown	38039575	38040036	2465	+	.	ID="RND-1_FAMILY-657";Tend="1376";Tstart="919";shortTE="F";uid="e8a964ec-fcb8-4172-bc31-3993df86247c"
CAJEWF010000001.1	RepeatMasker	Unknown	46969118	46970313	7303	+	.	ID="RND-6_FAMILY-2007";Tend="3351";Tstart="2209";shortTE="F";uid="7be688c3-e5fb-4393-b19f-f7e0fedb1ff3"
CAJEWF010000001.1	RepeatMasker	DNA	25919189	25919629	2898	+	.	ID="DNA-10_BTA";Tend="434";Tstart="1";shortTE="F";uid="a075905d-8516-409d-aeca-5a7128ca9b89"
CAJEWF010000001.1	RepeatMasker	DNA/hAT-Tip100	48177951	48178269	2821	+	.	ID="hat-n2_bta";Tend="825";Tstart="411";shortTE="F";uid="065bd4e2-1b0a-4259-80a8-32ff5b37e1c5"
CAJEWF010000001.1	RepeatMasker	DNA/CMC-Transib	48995501	48995885	964	+	.	ID="RND-5_FAMILY-2303";TEgroup="ctg_1%7CRND-5_FAMILY-2303%7C17";Tend="929";Tstart="759";shortTE="F";uid="5cf6a3af-3d37-4e68-9c73-fa42ea0bf8a8"
CAJEWF010000001.1	RepeatMasker	DNA	36928138	36928278	999	+	.	ID="RND-6_FAMILY-11069";Tend="1035";Tstart="895";shortTE="F";uid="4d31752e-cbee-4218-bb86-88a5840ccfd1"
CAJEWF010000001.1	RepeatMasker	Unknown	4605948	4606103	846	+	.	ID="RND-5_FAMILY-909";Tend="1125";Tstart="968";shortTE="F";uid="7c8374e2-e9f6-4e67-b742-110e9dfd5749"
CAJEWF010000001.1	RepeatMasker	DNA/CMC-Transib	24123575	24123746	1143	+	.	ID="RND-5_FAMILY-2303";Tend="931";Tstart="766";shortTE="F";uid="da76c05d-a737-4dd4-970b-7e2c97bab191"
CAJEWF010000001.1	RepeatMasker	Unknown	52629895	52630058	1371	+	.	ID="RND-5_FAMILY-652";Tend="1088";Tstart="925";shortTE="F";uid="a4c2f540-1b1e-4519-a3a1-706dce6bb382"
CAJEWF010000001.1	RepeatMasker	LTR/Gypsy	27574737	27574991	1676	+	.	ID="RND-6_FAMILY-1646";Tend="1241";Tstart="989";shortTE="F";uid="39781d4e-ed0e-49f1-9f2a-f60b46c0f79b"
CAJEWF010000001.1	RepeatMasker	Unknown	25681382	25681688	1190	+	.	ID="RND-1_FAMILY-217";Tend="1261";Tstart="933";shortTE="F";uid="7f90c409-bfe1-47a6-9083-ab164808e8da"
CAJEWF010000001.1	RepeatMasker	DNA	4098982	4099101	778	+	.	ID="DNA4-17B_BTA";Tend="124";Tstart="5";shortTE="F";uid="5b5a3667-bc01-46e9-a217-5f4f1d218a26"
CAJEWF010000001.1	RepeatMasker	DNA	29780305	29780451	748	+	.	ID="DNA-9_BTA";Tend="147";Tstart="1";shortTE="F";uid="5b2d1e34-12e5-41d8-adcc-7a55fe2fe46f"
CAJEWF010000001.1	RepeatMasker	DNA	52406197	52406302	512	+	.	ID="RND-1_FAMILY-535";Tend="1446";Tstart="1344";shortTE="F";uid="6c1627e6-bb93-417c-aab5-62ff6a5e9d96"
CAJEWF010000001.1	RepeatMasker	DNA	16573869	16574118	1072	+	.	ID="DNA-11_BTA";Tend="268";Tstart="7";shortTE="F";uid="9c71b119-6c69-4c1d-a120-12ab9ec55b52"
CAJEWF010000001.1	RepeatMasker	DNA/hAT-Tip100	7825355	7826093	4465	+	.	ID="HAT-N7_BTA";Tend="1539";Tstart="839";shortTE="F";uid="8b5da416-b8c2-4d26-8c65-76fb33085820"
CAJEWF010000001.1	RepeatMasker	DNA/hAT-Tip100	10566678	10567287	2450	+	.	ID="RND-5_FAMILY-4888";Tend="1720";Tstart="1078";shortTE="F";uid="f9b71a76-e6da-40d0-a945-77bf2b29abce"
CAJEWF010000001.1	RepeatMasker	Unknown	18554769	18555007	1340	+	.	ID="RND-1_FAMILY-40";Tend="1207";Tstart="969";shortTE="F";uid="0e9da144-56a5-4b0b-b639-0e0aafa4667c"
CAJEWF010000001.1	RepeatMasker	DNA/CMC-Transib	16106518	16106682	1064	+	.	ID="RND-5_FAMILY-2303";Tend="930";Tstart="765";shortTE="F";uid="23a9e355-26a5-4385-8f78-9e1ab63623b6"
CAJEWF010000001.1	RepeatMasker	DNA/CMC-EnSpm	44979091	44979235	1222	+	.	ID="RND-6_FAMILY-2037";Tend="1560";Tstart="1416";shortTE="F";uid="5e6d81b2-dd99-42bb-9356-c9b5e83dfd0e"
CAJEWF010000001.1	RepeatMasker	DNA/CMC-EnSpm	48986097	48986242	1278	+	.	ID="RND-3_FAMILY-131";Tend="1190";Tstart="1045";shortTE="F";uid="6372e1ab-b203-468e-8642-60eaf315762a"
CAJEWF010000001.1	RepeatMasker	LTR/Gypsy	21177525	21177725	595	+	.	ID="RND-6_FAMILY-9105";Tend="1111";Tstart="912";shortTE="F";uid="bd5edcf2-640f-454e-a8aa-684ac719cbfc"
CAJEWF010000001.1	RepeatMasker	DNA	23859240	23859376	492	+	.	ID="RND-6_FAMILY-2075";Tend="1009";Tstart="872";shortTE="F";uid="ba57b81a-4bea-41c2-8c11-46831d750b7b"
CAJEWF010000001.1	RepeatMasker	DNA	52662248	52662428	657	+	.	ID="RND-4_FAMILY-211";Tend="997";Tstart="836";shortTE="F";uid="a9e60def-30ba-4d8b-8358-79e15d3c35f5"
CAJEWF010000001.1	RepeatMasker	RC/Helitron	44780425	44780748	580	+	.	ID="RND-6_FAMILY-894";TEgroup="ctg_1%7CRND-6_FAMILY-894%7C10";Tend="1964";Tstart="1817";shortTE="F";uid="ad8965a3-c74f-4eab-aadf-9a02efbcf94a"
CAJEWF010000001.1	RepeatMasker	DNA	1063906	1064114	967	+	.	ID="DNA-5_BTA";Tend="255";Tstart="48";shortTE="F";uid="a52ce8b2-e178-484b-8dc6-8f35867f2f6e"
CAJEWF010000001.1	RepeatMasker	DNA/CMC-EnSpm	35278886	35279145	2208	+	.	ID="RND-4_FAMILY-2404";Tend="1180";Tstart="921";shortTE="F";uid="7f12840e-d0d4-4ca6-a1ff-e2ced805b6e2"
CAJEWF010000001.1	RepeatMasker	Unknown	26810945	26811261	1665	+	.	ID="RND-6_FAMILY-2207";Tend="1280";Tstart="913";shortTE="F";uid="678577b9-8ffd-41fb-99d1-b38d262ab5ca"
CAJEWF010000001.1	RepeatMasker	DNA	29650664	29650944	1301	+	.	ID="DNA-11_BTA";Tend="549";Tstart="277";shortTE="F";uid="2db15827-1b28-48c0-9078-ab8382c3b78a"
CAJEWF010000001.1	RepeatMasker	Unknown	4529717	4530019	617	+	.	ID="RND-1_FAMILY-217";Tend="1259";Tstart="931";shortTE="F";uid="98b31869-ce13-4093-a833-221789c979e0"
CAJEWF010000001.1	RepeatMasker	DNA/CMC-EnSpm	22760340	22760486	975	+	.	ID="RND-6_FAMILY-10965";Tend="1069";Tstart="923";shortTE="F";uid="f73fc018-d746-4807-8d3c-2b5b5c36691e"
CAJEWF010000001.1	RepeatMasker	DNA/hAT-hAT5	16858341	16858978	3244	+	.	ID="RND-6_FAMILY-700";Tend="1638";Tstart="1001";shortTE="F";uid="081a28bb-5ec8-452d-835a-99a79e4a4138"
CAJEWF010000001.1	RepeatMasker	Unknown	5963411	5963539	454	+	.	ID="RND-5_FAMILY-5134";Tend="1112";Tstart="997";shortTE="F";uid="f9e9f24c-9462-46f3-99e2-485f652a874c"
CAJEWF010000001.1	RepeatMasker	DNA/PIF-Spy	19002265	19002485	575	+	.	ID="RND-5_FAMILY-878";Tend="1019";Tstart="807";shortTE="F";uid="c04620c6-3931-420e-a1cb-2f787b3d3b77"
CAJEWF010000001.1	RepeatMasker	Unknown	20238359	20238600	1651	+	.	ID="RND-3_FAMILY-154";Tend="1206";Tstart="960";shortTE="F";uid="421a9655-61f2-4e16-b6d1-ab3c12f7c6f2"
CAJEWF010000001.1	RepeatMasker	Unknown	43775188	43775344	872	+	.	ID="RND-3_FAMILY-41";Tend="1095";Tstart="935";shortTE="F";uid="0a11f938-3b04-4a6c-b19e-6357c1e85a2d"
CAJEWF010000001.1	RepeatMasker	DNA/CMC-EnSpm	15083811	15083944	589	+	.	ID="RND-6_FAMILY-6392";Tend="832";Tstart="701";shortTE="F";uid="21de6f7c-d138-4574-b1a7-57a8cb7d7e9e"
CAJEWF010000001.1	RepeatMasker	DNA	25665384	25666485	939	+	.	ID="RND-5_FAMILY-971";TEgroup="ctg_1%7CRND-5_FAMILY-971%7C6";Tend="1569";Tstart="317";shortTE="F";uid="5d055bfd-b96a-4a01-80ce-50cca445a0a3"
CAJEWF010000001.1	RepeatMasker	DNA	35149539	35149811	1838	+	.	ID="DNA-11_BTA";Tend="549";Tstart="277";shortTE="F";uid="688fb878-bae8-43f0-ba9a-e6cd7b2efa96"
CAJEWF010000001.1	RepeatMasker	DNA/Sola-2	50529038	50529534	2208	+	.	ID="RND-1_FAMILY-975";TEgroup="ctg_1%7CRND-1_FAMILY-975%7C4";Tend="2567";Tstart="2179";shortTE="F";uid="57711432-25d3-417f-8559-f0f178798362"
CAJEWF010000001.1	RepeatMasker	RC/Helitron	49283504	49283735	1382	+	.	ID="RND-4_FAMILY-102";Tend="1217";Tstart="996";shortTE="F";uid="4caddeae-5149-4437-86b6-241779a1422b"
CAJEWF010000001.1	RepeatMasker	DNA/PIF-Harbinger	31177352	31177597	1013	+	.	ID="RND-4_FAMILY-1090";Tend="1430";Tstart="1185";shortTE="F";uid="6700fe75-b495-43d0-b46a-94697f2e7238"
CAJEWF010000001.1	RepeatMasker	DNA	3402500	3402892	2535	+	.	ID="RND-1_FAMILY-488";Tend="1105";Tstart="733";shortTE="F";uid="7b6aa7bd-c742-4a55-ad8c-eaa52cb5614a"
CAJEWF010000001.1	RepeatMasker	Unknown	25364416	25364542	533	+	.	ID="RND-6_FAMILY-9617";Tend="934";Tstart="811";shortTE="F";uid="c6077c15-cbf8-467c-bb80-5b071ee97a21"
CAJEWF010000001.1	RepeatMasker	Unknown	6707531	6708023	4236	+	.	ID="RND-4_FAMILY-624";Tend="1352";Tstart="860";shortTE="F";uid="74b82857-6454-40d7-bbdc-f2d76cb4b713"
CAJEWF010000001.1	RepeatMasker	DNA/Maverick	42831683	42831867	1072	+	.	ID="RND-2_FAMILY-28";Tend="926";Tstart="740";shortTE="F";uid="9616e9f0-8deb-4674-92bf-d954d26dfd04"
CAJEWF010000001.1	RepeatMasker	RC/Helitron	5034402	5034645	1912	+	.	ID="RND-5_FAMILY-1779";Tend="1056";Tstart="814";shortTE="F";uid="cab34ec8-52c1-484f-9e46-4723817d476b"
CAJEWF010000001.1	RepeatMasker	DNA/hAT	21357734	21358784	2648	+	.	ID="RND-5_FAMILY-2239";TEgroup="ctg_1%7CRND-5_FAMILY-2239%7C1";Tend="1875";Tstart="86";shortTE="F";uid="fd94735d-6ec7-47bd-a7a7-edf756338f3e"
CAJEWF010000001.1	RepeatMasker	Unknown	19442446	19442546	411	+	.	ID="RND-6_FAMILY-1831";Tend="2191";Tstart="2092";shortTE="F";uid="91dcb788-29a3-4a83-958b-0c807b22872f"
CAJEWF010000001.1	RepeatMasker	DNA/CMC-EnSpm	35795658	35795811	495	+	.	ID="RND-6_FAMILY-7253";Tend="261";Tstart="117";shortTE="F";uid="9b364249-cea2-4bd6-aa86-d5ad4277a6c5"
CAJEWF010000001.1	RepeatMasker	DNA/PIF-Spy	22975691	22975814	636	+	.	ID="ISL2EU-N2_BTA";Tend="119";Tstart="1";shortTE="F";uid="7a7e7828-4f03-428c-b3ba-218eb7d9b383"
CAJEWF010000001.1	RepeatMasker	DNA/CMC	6008339	6008446	641	+	.	ID="RND-5_FAMILY-957";Tend="963";Tstart="860";shortTE="F";uid="2b39c33c-ef6a-4e7f-8bb9-aaf9002938c3"
CAJEWF010000001.1	RepeatMasker	DNA/CMC-EnSpm	2137420	2137670	1648	+	.	ID="RND-1_FAMILY-516";Tend="1182";Tstart="927";shortTE="F";uid="4a5d2225-468f-493c-b242-c7939311c8cf"
CAJEWF010000001.1	RepeatMasker	Unknown	43659208	43659454	833	+	.	ID="RND-1_FAMILY-36";Tend="1203";Tstart="956";shortTE="F";uid="7c3af814-874c-4fcc-bf93-e8c4a31d3b46"
CAJEWF010000001.1	RepeatMasker	DNA	43769240	43769487	1604	+	.	ID="RND-1_FAMILY-59";Tend="1241";Tstart="986";shortTE="F";uid="5eaac97b-4af6-423e-ac39-3b067bedf532"
CAJEWF010000001.1	RepeatMasker	LINE/I	39554403	39554651	1487	+	.	ID="NIMB-1_BTA";Tend="5484";Tstart="5236";shortTE="F";uid="a86db41e-02d2-4ca0-b6ce-3a6ac28fb6ab"
CAJEWF010000001.1	RepeatMasker	RC/Helitron	28348999	28349653	1718	+	.	ID="RND-4_FAMILY-1349";TEgroup="ctg_1%7CRND-4_FAMILY-1349%7C8";Tend="1216";Tstart="756";shortTE="F";uid="ac927de7-bdfc-4b40-b819-1c2b7d8472c6"
CAJEWF010000001.1	RepeatMasker	LTR/Gypsy	22602998	22603283	1991	+	.	ID="RND-5_FAMILY-56";Tend="1333";Tstart="1049";shortTE="F";uid="1edfe52e-c10e-410e-b59f-373b56adff9f"
CAJEWF010000001.1	RepeatMasker	DNA/CMC-Transib	16749983	16750185	927	+	.	ID="RND-5_FAMILY-2303";Tend="937";Tstart="746";shortTE="F";uid="a539cc29-e7dd-4838-a383-ff65275c59f7"
CAJEWF010000001.1	RepeatMasker	DNA/hAT-Tip100	2811124	2811374	1292	+	.	ID="RND-5_FAMILY-3523";Tend="923";Tstart="683";shortTE="F";uid="3c65ad8f-c8d4-4adb-83de-f0bde5706c9f"
CAJEWF010000001.1	RepeatMasker	Unknown	48838918	48839177	1719	+	.	ID="RND-3_FAMILY-258";Tend="1071";Tstart="801";shortTE="F";uid="edd810c5-3bde-4faf-9ad2-6a53eeefb060"
CAJEWF010000001.1	RepeatMasker	LTR/Pao	35304963	35305322	1288	+	.	ID="BEL-5_BTA-I";Tend="565";Tstart="200";shortTE="F";uid="c5f21e1a-4a81-4ec9-bcf4-d124c3e58583"
CAJEWF010000001.1	RepeatMasker	DNA	9397991	9398237	1072	+	.	ID="DNA-5_BTA";Tend="255";Tstart="1";shortTE="F";uid="35d203a9-46c1-4585-82b4-0500dca06b24"
CAJEWF010000001.1	RepeatMasker	Unknown	8154182	8154312	839	+	.	ID="RND-6_FAMILY-7363";Tend="312";Tstart="182";shortTE="F";uid="08a175b1-2b86-4e10-987f-4cdc8e6118c8"
CAJEWF010000001.1	RepeatMasker	RC/Helitron	50749393	50749557	1285	+	.	ID="HELITRON-N3_BTA";Tend="165";Tstart="1";shortTE="F";uid="52fe0bee-b0be-4d5a-aa16-50c91022bcd0"
CAJEWF010000001.1	RepeatMasker	DNA/TcMar-Tc1	47326533	47326734	1553	+	.	ID="RND-4_FAMILY-1919";Tend="1110";Tstart="908";shortTE="F";uid="a02954d1-a333-474d-9dae-f5d16c376880"
CAJEWF010000001.1	RepeatMasker	DNA/CMC-EnSpm	36412570	36412828	1750	+	.	ID="RND-1_FAMILY-56";Tend="1151";Tstart="893";shortTE="F";uid="30b9ae75-ee2a-4b0d-a5d3-6a1a25afdbb3"
CAJEWF010000001.1	RepeatMasker	DNA/CMC-EnSpm	40085765	40085948	714	+	.	ID="RND-6_FAMILY-1165";Tend="558";Tstart="255";shortTE="F";uid="051d38e9-d304-4fd3-8a93-095a2bc7a1da"
CAJEWF010000001.1	RepeatMasker	DNA	14861219	14861448	1066	+	.	ID="RND-1_FAMILY-136";Tend="1158";Tstart="909";shortTE="F";uid="eb63eb58-e2fb-4eb5-ab37-284bce027ef1"
CAJEWF010000001.1	RepeatMasker	Unknown	7103126	7103301	561	+	.	ID="RND-1_FAMILY-36";Tend="1206";Tstart="1021";shortTE="F";uid="d190192f-7a09-4ab8-bd69-40c4971716d0"
CAJEWF010000001.1	RepeatMasker	RC/Helitron	21183460	21183589	658	+	.	ID="RND-4_FAMILY-971";Tend="1088";Tstart="958";shortTE="F";uid="6cfa20dd-14f1-44ee-9c4f-b2ab3891fe21"
CAJEWF010000001.1	RepeatMasker	DNA/PIF-Harbinger	24416169	24416415	1390	+	.	ID="RND-4_FAMILY-1090";Tend="1192";Tstart="945";shortTE="F";uid="d168ecf0-52aa-48e5-8922-afddffce01f4"
CAJEWF010000001.1	RepeatMasker	Unknown	1011752	1011947	845	+	.	ID="RND-3_FAMILY-432";Tend="1343";Tstart="1173";shortTE="F";uid="0c798c90-78c6-432c-b924-c2e6262f0baf"
CAJEWF010000001.1	RepeatMasker	Unknown	4040418	4040632	469	+	.	ID="RND-1_FAMILY-36";Tend="1172";Tstart="958";shortTE="F";uid="0d11c503-aca1-4fa3-bfca-b2abbe76193a"
CAJEWF010000001.1	RepeatMasker	DNA	33534651	33535047	942	+	.	ID="RND-5_FAMILY-1297";Tend="3544";Tstart="3156";shortTE="F";uid="5877e46b-a203-4c2b-88ca-12bb23ce4526"
CAJEWF010000001.1	RepeatMasker	Unknown	31065617	31066049	821	+	.	ID="RND-1_FAMILY-202";TEgroup="ctg_1%7CRND-1_FAMILY-202%7C1";Tend="1211";Tstart="913";shortTE="F";uid="e9630338-3cc6-4fb5-9d5f-c7e2eba55085"
CAJEWF010000001.1	RepeatMasker	Unknown	40202269	40202394	579	+	.	ID="RND-1_FAMILY-27";Tend="1038";Tstart="913";shortTE="F";uid="9ba38a49-971d-4e87-b6b4-796399c0d5f4"
CAJEWF010000001.1	RepeatMasker	DNA	28144019	28144209	488	+	.	ID="RND-5_FAMILY-1477";Tend="1097";Tstart="905";shortTE="F";uid="5f35afe3-de43-463a-9aea-46518a134ef5"
CAJEWF010000001.1	RepeatMasker	LTR/Gypsy	1178077	1178185	454	+	.	ID="RND-6_FAMILY-1646";Tend="1400";Tstart="1293";shortTE="F";uid="5fae67d3-6e18-4f8a-a439-361d93529b87"
CAJEWF010000001.1	RepeatMasker	LINE/CR1-Zenon	32932178	32932603	3187	+	.	ID="RND-6_FAMILY-1306";Tend="1395";Tstart="972";shortTE="F";uid="fa3f06e2-8220-4007-b167-fbfd798c5031"
CAJEWF010000001.1	RepeatMasker	LTR/Gypsy	21401399	21401728	1762	+	.	ID="RND-3_FAMILY-488";TEgroup="ctg_1%7CRND-3_FAMILY-488%7C1";Tend="1121";Tstart="809";shortTE="F";uid="503e325e-6bac-49b9-a1ec-e8ab1dcb279d"
CAJEWF010000001.1	RepeatMasker	Unknown	10943673	10943918	1561	+	.	ID="RND-3_FAMILY-154";Tend="1204";Tstart="959";shortTE="F";uid="00d91221-61df-4f5d-9e31-c30f01b28483"
CAJEWF010000001.1	RepeatMasker	Unknown	26418693	26418803	769	+	.	ID="RND-1_FAMILY-415";Tend="1953";Tstart="1848";shortTE="F";uid="a5532963-f252-48b5-a15b-4849b30e9a7b"
CAJEWF010000001.1	RepeatMasker	Unknown	36352807	36353082	1636	+	.	ID="RND-5_FAMILY-38";Tend="1229";Tstart="943";shortTE="F";uid="e886bec8-f162-4303-ac8b-0221317da9f5"
CAJEWF010000001.1	RepeatMasker	DNA/CMC-Transib	48958219	48958378	1163	+	.	ID="RND-5_FAMILY-2303";Tend="931";Tstart="772";shortTE="F";uid="a77f0d0b-3873-4598-91ab-0bffe25bd5c5"
CAJEWF010000001.1	RepeatMasker	DNA	5079514	5079643	488	+	.	ID="RND-6_FAMILY-6295";Tend="2778";Tstart="2649";shortTE="F";uid="6c9acefe-18d7-48bd-86d5-c75568bfe5a8"
CAJEWF010000001.1	RepeatMasker	Unknown	25444569	25444706	524	+	.	ID="RND-1_FAMILY-27";Tend="1047";Tstart="909";shortTE="F";uid="be9ede81-ca50-4ecf-959e-79847315b194"
CAJEWF010000001.1	RepeatMasker	DNA/CMC	8215116	8215345	1754	+	.	ID="ENSPM-N1_BTA";Tend="228";Tstart="1";shortTE="F";uid="e76c1347-c315-44c8-976a-f31e09f00bcb"
CAJEWF010000001.1	RepeatMasker	DNA	13391025	13391262	520	+	.	ID="DNA-5_BTA";Tend="255";Tstart="4";shortTE="F";uid="450b50b1-b052-4357-8eee-d9bc06125ebd"
CAJEWF010000001.1	RepeatMasker	DNA/CMC	33142504	33142713	1658	+	.	ID="RND-1_FAMILY-303";Tend="1127";Tstart="918";shortTE="F";uid="f08f3bd1-501e-4ecb-a369-21407fa57c49"
CAJEWF010000001.1	RepeatMasker	DNA	3778167	3778356	756	+	.	ID="RND-4_FAMILY-1880";Tend="1171";Tstart="969";shortTE="F";uid="1d76c6da-8338-428f-92c1-3528b9ac04d2"
CAJEWF010000001.1	RepeatMasker	Unknown	29021108	29021471	1339	+	.	ID="RND-6_FAMILY-1777";Tend="1290";Tstart="884";shortTE="F";uid="c842c279-9c96-419f-a242-491908ae090a"
CAJEWF010000001.1	RepeatMasker	Unknown	27981148	27981394	1754	+	.	ID="RND-3_FAMILY-154";Tend="1205";Tstart="958";shortTE="F";uid="75d4d853-0adb-439f-a139-a52b788b085d"
CAJEWF010000001.1	RepeatMasker	DNA/CMC	13469536	13469757	1858	+	.	ID="ENSPM-N1_BTA";Tend="222";Tstart="1";shortTE="F";uid="e3349b22-4091-4a22-ad45-94c36c3823e8"
CAJEWF010000001.1	RepeatMasker	DNA	48320913	48321013	467	+	.	ID="DNA-11_BTA";Tend="107";Tstart="10";shortTE="F";uid="ca6641c6-4f16-42ea-a0b1-acf2b36d6373"
CAJEWF010000001.1	RepeatMasker	DNA	23659108	23659300	1174	+	.	ID="RND-4_FAMILY-1880";Tend="1124";Tstart="935";shortTE="F";uid="62b7fa9b-a6f4-406e-afa7-71d0b6ade164"
CAJEWF010000001.1	RepeatMasker	DNA/Academ-1	3463784	3464082	2371	+	.	ID="RND-6_FAMILY-3554";Tend="733";Tstart="436";shortTE="F";uid="4eedbb33-7dc8-4fe1-ae19-bf5be2163100"
CAJEWF010000001.1	RepeatMasker	DNA	28245718	28246030	1607	+	.	ID="RND-4_FAMILY-1880";Tend="1240";Tstart="941";shortTE="F";uid="88fbbe9c-225d-4441-8164-138c79f82843"
CAJEWF010000001.1	RepeatMasker	DNA/CMC-Transib	22863705	22863878	1186	+	.	ID="RND-5_FAMILY-2303";Tend="932";Tstart="759";shortTE="F";uid="c96eb8e1-f355-4e70-9bbc-4223dde56a79"
CAJEWF010000001.1	RepeatMasker	DNA/Kolobok-T2	8831742	8831898	1227	+	.	ID="RND-1_FAMILY-544";Tend="1122";Tstart="965";shortTE="F";uid="68107980-ce73-4d45-931a-54f934245ddf"
CAJEWF010000001.1	RepeatMasker	DNA/CMC-EnSpm	30325739	30326155	3339	+	.	ID="ENSPM-N3_BTA";Tend="414";Tstart="1";shortTE="F";uid="b3922b6a-d284-4c61-8932-2cdb24494d89"
CAJEWF010000001.1	RepeatMasker	Unknown	19486005	19486396	1962	+	.	ID="RND-6_FAMILY-3851";Tend="1260";Tstart="884";shortTE="F";uid="905639fa-74b4-46b8-96f6-b0a38189090b"
CAJEWF010000001.1	RepeatMasker	LINE/I-Jockey	37391422	37391600	681	+	.	ID="RND-4_FAMILY-756";Tend="2894";Tstart="2711";shortTE="F";uid="45184210-615e-451f-a80c-3ae75da9086f"
CAJEWF010000001.1	RepeatMasker	RC/Helitron	34540438	34540639	1007	+	.	ID="RND-6_FAMILY-5434";Tend="4670";Tstart="4469";shortTE="F";uid="7180de51-9dc7-47bf-bdfc-d29c8985c840"
CAJEWF010000001.1	RepeatMasker	DNA/CMC-EnSpm	33222139	33222286	1012	+	.	ID="RND-3_FAMILY-131";Tend="1191";Tstart="1044";shortTE="F";uid="b642ae70-be22-4784-a813-c58bb667c8b3"
CAJEWF010000001.1	RepeatMasker	DNA	20902472	20902801	1492	+	.	ID="RND-4_FAMILY-1911";Tend="1185";Tstart="846";shortTE="F";uid="f38a5ca4-308c-4646-a33b-bb174bd8b5f0"
CAJEWF010000001.1	RepeatMasker	Unknown	14358689	14358965	881	+	.	ID="RND-1_FAMILY-36";Tend="1223";Tstart="953";shortTE="F";uid="abf4c42e-dda2-4940-a68b-7a9b177e8ca2"
CAJEWF010000001.1	RepeatMasker	LTR/Gypsy	14879617	14879880	1385	+	.	ID="RND-4_FAMILY-31";Tend="1109";Tstart="846";shortTE="F";uid="3a09e5a6-8df5-4812-9a6f-d764543d3343"
CAJEWF010000001.1	RepeatMasker	Unknown	19224984	19225129	520	+	.	ID="RND-1_FAMILY-27";Tend="1049";Tstart="902";shortTE="F";uid="768822c5-9ee5-4bdb-ab0d-23f7d80e6cb9"
CAJEWF010000001.1	RepeatMasker	DNA/Crypton-V	51827207	51827520	1476	+	.	ID="CRYPTONV-N2_BTA";Tend="320";Tstart="6";shortTE="F";uid="24ff06b2-41a3-43fa-833d-d4711f3d1677"
CAJEWF010000001.1	RepeatMasker	DNA	199235	214321	56194	+	.	ID="RND-1_FAMILY-23";TEgroup="ctg_1%7CRND-1_FAMILY-23%7C1";Tend="9838";Tstart="1798";shortTE="F";uid="36fab5e9-1d34-4c0a-9b66-fd052632ef8e"
CAJEWF010000001.1	RepeatMasker	DNA/CMC-EnSpm	4012193	4012359	1104	+	.	ID="RND-6_FAMILY-1912";Tend="1117";Tstart="950";shortTE="F";uid="2614e363-cab1-4d45-8c52-14194102886d"
CAJEWF010000001.1	RepeatMasker	Unknown	42255592	42255818	1301	+	.	ID="RND-4_FAMILY-143";Tend="1174";Tstart="931";shortTE="F";uid="d5f3be8c-c3b3-48f5-8610-878e661419a1"
CAJEWF010000001.1	RepeatMasker	DNA/CMC-EnSpm	6389216	6389369	839	+	.	ID="RND-6_FAMILY-2124";Tend="1641";Tstart="1488";shortTE="F";uid="dc19cbd9-0c92-4b03-8358-4a80f5d60a30"
CAJEWF010000001.1	RepeatMasker	DNA	9309052	9309340	1384	+	.	ID="DNA-3_BTA";Tend="1977";Tstart="1688";shortTE="F";uid="88ff2f0c-b982-478e-8416-cef14430d1bc"
CAJEWF010000001.1	RepeatMasker	DNA	11651491	11651712	480	+	.	ID="DNA-5_BTA";Tend="229";Tstart="1";shortTE="F";uid="cd23b5e7-c8aa-466e-9f28-3c6d97be7259"
CAJEWF010000001.1	RepeatMasker	Unknown	7635269	7635433	498	+	.	ID="RND-1_FAMILY-37";Tend="1047";Tstart="894";shortTE="F";uid="4b686641-7561-44e3-8b04-0729060bafa3"
CAJEWF010000001.1	RepeatMasker	LINE/L2	33320684	33320942	1745	+	.	ID="RND-4_FAMILY-328";Tend="1158";Tstart="899";shortTE="F";uid="8109a398-20c0-4e8c-8844-49fa1ce6e6cf"
CAJEWF010000001.1	RepeatMasker	LTR/Gypsy	9458934	9459205	1988	+	.	ID="RND-5_FAMILY-56";Tend="1319";Tstart="1052";shortTE="F";uid="921aa37d-7f32-4115-aa42-e74d3e336c5b"
CAJEWF010000001.1	RepeatMasker	DNA/PIF-Spy	25911064	25911415	845	+	.	ID="ISL2EU-2_BTA";TEgroup="ctg_1%7CISL2EU-2_BTA%7C13";Tend="199";Tstart="1";shortTE="F";uid="60434b87-b3c3-446a-8441-cfb049109914"
CAJEWF010000001.1	RepeatMasker	Unknown	44108818	44109107	1905	+	.	ID="RND-5_FAMILY-38";Tend="1229";Tstart="943";shortTE="F";uid="c898fc82-e647-4fc4-a737-8fa03702ebb6"
CAJEWF010000001.1	RepeatMasker	Unknown	17764404	17766461	15415	+	.	ID="RND-5_FAMILY-505";Tend="2865";Tstart="833";shortTE="F";uid="ce8852f5-8615-46d1-8f59-006cc096f793"
CAJEWF010000001.1	RepeatMasker	DNA	43099791	43099990	1251	+	.	ID="DNA-11_BTA";Tend="275";Tstart="72";shortTE="F";uid="a9b78d5f-d4c9-46cb-a042-8eadad08098f"
CAJEWF010000001.1	RepeatMasker	RC/Helitron	39887051	39887206	466	+	.	ID="RND-6_FAMILY-12907";Tend="891";Tstart="736";shortTE="F";uid="7552b591-e7eb-438f-b13d-aed04e70131b"
CAJEWF010000001.1	RepeatMasker	Unknown	82609	82773	999	+	.	ID="RND-4_FAMILY-384";Tend="1004";Tstart="840";shortTE="F";uid="032004d7-ad86-4252-bd4c-519aaae2d39e"
CAJEWF010000001.1	RepeatMasker	DNA	41625216	41625316	403	+	.	ID="RND-6_FAMILY-5735";Tend="894";Tstart="806";shortTE="F";uid="ffbea9c1-adca-4a13-a16a-e5cd7758784f"
CAJEWF010000001.1	RepeatMasker	DNA	42153717	42153847	685	+	.	ID="RND-6_FAMILY-6295";Tend="2772";Tstart="2642";shortTE="F";uid="f33253a9-ef62-4933-9a8f-1558efcdd0bc"
CAJEWF010000001.1	RepeatMasker	DNA/TcMar-Tigger	48257854	48258061	1652	+	.	ID="RND-1_FAMILY-974";Tend="1147";Tstart="945";shortTE="F";uid="73269e9a-b3d6-4a97-ad7c-16dad7776be6"
CAJEWF010000001.1	RepeatMasker	LTR/Gypsy	10153211	10153471	1254	+	.	ID="RND-6_FAMILY-417";Tend="1171";Tstart="912";shortTE="F";uid="c284f869-a832-4307-851e-ce36058ccbba"
CAJEWF010000001.1	RepeatMasker	DNA/CMC-EnSpm	46698011	46698198	1155	+	.	ID="RND-6_FAMILY-1912";Tend="1117";Tstart="929";shortTE="F";uid="280f9f3d-4168-4dc3-92c4-46e0dddde894"
CAJEWF010000001.1	RepeatMasker	DNA/hAT?	44655	44755	612	+	.	ID="RND-6_FAMILY-2385";Tend="1313";Tstart="1214";shortTE="F";uid="6aa5766b-ef22-45bf-a39c-a47315f69f72"
CAJEWF010000001.1	RepeatMasker	Unknown	30729803	30730975	9917	+	.	ID="RND-6_FAMILY-1574";Tend="1883";Tstart="708";shortTE="F";uid="c3d07b34-6b83-4c40-b177-8191e7aacfd4"
CAJEWF010000001.1	RepeatMasker	DNA/CMC-EnSpm	1842896	1843244	2853	+	.	ID="ENSPM-N3_BTA";Tend="347";Tstart="1";shortTE="F";uid="723abefe-fe7b-494e-b51a-43cb2ef2c478"
CAJEWF010000001.1	RepeatMasker	DNA/CMC-EnSpm	23707455	23707740	1659	+	.	ID="RND-2_FAMILY-41";Tend="1259";Tstart="973";shortTE="F";uid="d2938206-7496-4232-b902-5328fb342e61"
CAJEWF010000001.1	RepeatMasker	LINE/I-Jockey	11014663	11019891	20072	+	.	ID="JOCKEY-2_BTA";Tend="5342";Tstart="2";shortTE="F";uid="825e1850-de06-4930-b482-eded68582469"
CAJEWF010000001.1	RepeatMasker	RC/Helitron	31417247	31417362	553	+	.	ID="RND-5_FAMILY-3700";Tend="1067";Tstart="950";shortTE="F";uid="937fb15d-db6d-4ae4-ad44-1049518f6a87"
CAJEWF010000001.1	RepeatMasker	Unknown	5237611	5237869	1453	+	.	ID="RND-2_FAMILY-342";Tend="1038";Tstart="777";shortTE="F";uid="13dcf021-5214-4a9a-be97-5b0baffe6335"
CAJEWF010000001.1	RepeatMasker	Unknown	37072288	37072486	877	+	.	ID="RND-3_FAMILY-41";Tend="1092";Tstart="884";shortTE="F";uid="52105c19-59e0-436e-a1cc-d4cd30b851e4"
CAJEWF010000001.1	RepeatMasker	DNA/CMC-EnSpm	31598255	31598402	401	+	.	ID="RND-6_FAMILY-2124";Tend="185";Tstart="42";shortTE="F";uid="f41137ca-892c-4c92-b32f-f569057da470"
CAJEWF010000001.1	RepeatMasker	Unknown	50408067	50408440	1603	+	.	ID="RND-6_FAMILY-31360";Tend="358";Tstart="1";shortTE="F";uid="c63867d2-1225-4fe3-80e6-60d46b4519f1"
CAJEWF010000001.1	RepeatMasker	RC/Helitron	38776688	38776971	715	+	.	ID="RND-6_FAMILY-5434";Tend="3524";Tstart="3253";shortTE="F";uid="a0f0e70c-d8bf-4547-93ca-a8f60ea54344"
CAJEWF010000001.1	RepeatMasker	DNA/CMC-Chapaev-3	32481109	32481389	2143	+	.	ID="RND-6_FAMILY-649";Tend="3218";Tstart="2938";shortTE="F";uid="505eb3aa-2604-455d-beaf-b8e6bc87771a"
CAJEWF010000001.1	RepeatMasker	RC/Helitron	24632813	24632927	423	+	.	ID="RND-6_FAMILY-3047";Tend="1093";Tstart="974";shortTE="F";uid="daacc1e2-57f8-46fe-b460-9ae78c248c8e"
CAJEWF010000001.1	RepeatMasker	DNA/CMC-EnSpm	45670640	45671044	3137	+	.	ID="ENSPM-N3_BTA";Tend="414";Tstart="1";shortTE="F";uid="d374785e-6bde-4a84-98ee-0702a2968620"
CAJEWF010000001.1	RepeatMasker	Unknown	2581919	2582162	1840	+	.	ID="RND-1_FAMILY-171";Tend="1138";Tstart="904";shortTE="F";uid="9883398c-9e11-4cff-896e-a2c597a02681"
CAJEWF010000001.1	RepeatMasker	Unknown	27503496	27503706	557	+	.	ID="RND-6_FAMILY-1247";Tend="1196";Tstart="964";shortTE="F";uid="49d87266-ba8e-4d37-8d39-acda5d915ada"
CAJEWF010000001.1	RepeatMasker	Unknown	20426467	20426629	1227	+	.	ID="RND-2_FAMILY-63";Tend="1028";Tstart="866";shortTE="F";uid="8399b115-e657-44e7-b931-41b2bc418c67"
CAJEWF010000001.1	RepeatMasker	Unknown	40583568	40583920	1648	+	.	ID="RND-4_FAMILY-315";Tend="1276";Tstart="923";shortTE="F";uid="39b874d1-1f31-4470-b998-dd59182ff021"
CAJEWF010000001.1	RepeatMasker	RC/Helitron	42509053	42509209	794	+	.	ID="RND-4_FAMILY-803";Tend="1233";Tstart="1067";shortTE="F";uid="5ad2d498-0ce4-42b7-aa1a-1d9f7d43ee18"
CAJEWF010000001.1	RepeatMasker	DNA/hAT?	28676021	28676142	882	+	.	ID="HAT-N6_BTA";Tend="125";Tstart="4";shortTE="F";uid="f62bfdeb-dc18-459a-af1a-dbecfd9b4e4d"
CAJEWF010000001.1	RepeatMasker	Unknown	33307162	33307439	1717	+	.	ID="RND-5_FAMILY-38";Tend="1229";Tstart="952";shortTE="F";uid="0aa0b416-1f1c-4bb5-8d1a-1de1eb67366d"
CAJEWF010000001.1	RepeatMasker	DNA/hAT-Tip100	1797954	1798376	2643	+	.	ID="RND-1_FAMILY-68";Tend="1759";Tstart="1335";shortTE="F";uid="50d793cd-93a6-42b2-b998-769aa3ca9b1d"
CAJEWF010000001.1	RepeatMasker	DNA	18248681	18248923	1131	+	.	ID="DNA-11_BTA";Tend="276";Tstart="31";shortTE="F";uid="c949ca3a-72cd-448b-99a9-a12e0090468b"
CAJEWF010000001.1	RepeatMasker	DNA	15975857	15975976	516	+	.	ID="dna-11_bta";Tend="251";Tstart="178";shortTE="F";uid="74558d2d-464e-4720-8e74-6217a35d9697"
CAJEWF010000001.1	RepeatMasker	DNA/TcMar-Tc1	23645949	23646267	1969	+	.	ID="RND-1_FAMILY-170";Tend="1233";Tstart="922";shortTE="F";uid="4b657c92-7197-4d51-9ddd-5fc283185d97"
CAJEWF010000001.1	RepeatMasker	DNA/CMC-Transib	3911107	3911257	998	+	.	ID="RND-5_FAMILY-2303";Tend="912";Tstart="762";shortTE="F";uid="d35eb662-7192-428d-b464-c2105b86b2c7"
CAJEWF010000001.1	RepeatMasker	DNA/CMC-EnSpm	34652687	34652954	1600	+	.	ID="RND-1_FAMILY-56";Tend="1155";Tstart="890";shortTE="F";uid="602ebf27-d975-48db-b599-d2339310e90d"
CAJEWF010000001.1	RepeatMasker	DNA/CMC	39866116	39866351	1418	+	.	ID="RND-1_FAMILY-383";Tend="1074";Tstart="864";shortTE="F";uid="535eff02-64d7-49e4-80b0-473e1816c511"
CAJEWF010000001.1	RepeatMasker	DNA/PIF-Spy	10741555	10741707	492	+	.	ID="RND-6_FAMILY-1132";Tend="1155";Tstart="993";shortTE="F";uid="60e1c04a-ea3a-433b-be4e-29b3707279ab"
CAJEWF010000001.1	RepeatMasker	DNA	20455192	20455533	2068	+	.	ID="RND-5_FAMILY-1401";Tend="1240";Tstart="899";shortTE="F";uid="855fdbe6-1437-47b9-b5c7-b1f43bb02cc9"
CAJEWF010000001.1	RepeatMasker	DNA	35986901	35987187	421	+	.	ID="RND-6_FAMILY-5164";Tend="3257";Tstart="2974";shortTE="F";uid="3dcd44f3-de89-4099-a3f3-89db1a30a615"
CAJEWF010000001.1	RepeatMasker	DNA/CMC	39722542	39722654	524	+	.	ID="RND-1_FAMILY-3";Tend="1162";Tstart="1050";shortTE="F";uid="f12f79c3-ee8c-4800-904e-7d2ad110d79b"
CAJEWF010000001.1	RepeatMasker	RC/Helitron	38359829	38360170	2434	+	.	ID="RND-1_FAMILY-660";Tend="1481";Tstart="1147";shortTE="F";uid="8e78d806-0dd2-464c-8f25-360d669ea218"
CAJEWF010000001.1	RepeatMasker	DNA/CMC	25084036	25084264	1275	+	.	ID="RND-5_FAMILY-957";Tend="1089";Tstart="858";shortTE="F";uid="7af77c4e-2991-4dc7-bcc6-5b653a5035f4"
CAJEWF010000001.1	RepeatMasker	Unknown	19731709	19732250	985	+	.	ID="RND-1_FAMILY-250";TEgroup="ctg_1%7CRND-1_FAMILY-250%7C4";Tend="1387";Tstart="956";shortTE="F";uid="18cc51ce-c38b-49df-b14b-e4890991f646"
CAJEWF010000001.1	RepeatMasker	DNA	1947696	1947836	626	+	.	ID="RND-6_FAMILY-116";Tend="2205";Tstart="2065";shortTE="F";uid="1175b673-75a2-45ba-85b3-f27322e2c099"
CAJEWF010000001.1	RepeatMasker	RC/Helitron	23316234	23316604	1066	+	.	ID="HELITRON-1N1B_BTA";Tend="607";Tstart="27";shortTE="F";uid="cc76cdf4-b173-41ac-ab8d-da722e713b07"
CAJEWF010000001.1	RepeatMasker	Unknown	7085938	7086184	840	+	.	ID="RND-1_FAMILY-36";Tend="1210";Tstart="966";shortTE="F";uid="5d2a211c-d4a3-4e35-91d7-0b60f116bb8e"
CAJEWF010000001.1	RepeatMasker	DNA	50263400	50263859	2050	+	.	ID="DNA-4_BTA";Tend="554";Tstart="97";shortTE="F";uid="ec906968-98a4-42c8-8b2d-3a06c5290641"
CAJEWF010000001.1	RepeatMasker	DNA/CMC-EnSpm	40186978	40187126	501	+	.	ID="RND-1_FAMILY-61";TEgroup="ctg_1%7CRND-1_FAMILY-61%7C1";Tend="2160";Tstart="2008";shortTE="T";uid="03327dcc-4260-408b-a363-8de70ef692c7"
CAJEWF010000001.1	RepeatMasker	DNA/TcMar-Tc1	24880928	24881167	1082	+	.	ID="RND-4_FAMILY-1919";TEgroup="ctg_1%7CRND-4_FAMILY-1919%7C21";Tend="1090";Tstart="895";shortTE="F";uid="488a11f8-515d-4117-ad54-8bfd1744d331"
CAJEWF010000001.1	RepeatMasker	DNA/TcMar-Tc1	16090778	16091418	5247	+	.	ID="RND-1_FAMILY-54";Tend="1611";Tstart="980";shortTE="F";uid="7a218391-dee2-484c-b83c-fbbe54eca4a7"
CAJEWF010000001.1	RepeatMasker	DNA	19667704	19668120	3387	+	.	ID="RND-2_FAMILY-298";Tend="1319";Tstart="915";shortTE="F";uid="e567deff-d63f-4223-bebf-eaabf0267603"
CAJEWF010000001.1	RepeatMasker	Unknown	31731708	31731876	1283	+	.	ID="RND-1_FAMILY-171";Tend="1073";Tstart="904";shortTE="F";uid="b58cb898-69ed-4353-952c-7c1a15575e62"
CAJEWF010000001.1	RepeatMasker	Unknown	29388314	29388576	1868	+	.	ID="RND-1_FAMILY-545";Tend="1216";Tstart="954";shortTE="F";uid="011e71c9-32d7-4267-b48c-36b12662ab1b"
CAJEWF010000001.1	RepeatMasker	DNA	47793813	47793982	1013	+	.	ID="DNA-11_BTA";Tend="224";Tstart="56";shortTE="F";uid="8181cbcb-02a5-4e16-8fa5-5653234efc86"
CAJEWF010000001.1	RepeatMasker	DNA/CMC	45085735	45085990	1206	+	.	ID="RND-1_FAMILY-116";Tend="2548";Tstart="2291";shortTE="F";uid="21601a98-de5a-4498-a2f3-cc931f03d07b"
CAJEWF010000001.1	RepeatMasker	Unknown	45971435	45971571	654	+	.	ID="RND-6_FAMILY-6020";Tend="1545";Tstart="1408";shortTE="F";uid="563a68a4-3b7c-4a6b-8e3f-edc4ba4e4908"
CAJEWF010000001.1	RepeatMasker	DNA	24773623	24773725	467	+	.	ID="DNA-5_BTA";Tend="253";Tstart="150";shortTE="F";uid="27c511dd-902f-4c63-a0af-d2290e293670"
CAJEWF010000001.1	RepeatMasker	DNA/CMC	19456710	19456952	1397	+	.	ID="ENSPM-N1_BTA";Tend="222";Tstart="1";shortTE="F";uid="42b6da55-e3ee-4bcc-9b28-fbe38129f4e9"
CAJEWF010000001.1	RepeatMasker	DNA	16346888	16347158	2272	+	.	ID="RND-6_FAMILY-2749";Tend="4631";Tstart="4359";shortTE="F";uid="d93fa9a2-8026-4b86-a1ee-b147c9033e7d"
CAJEWF010000001.1	RepeatMasker	Unknown	7587121	7587247	592	+	.	ID="RND-3_FAMILY-41";Tend="1088";Tstart="958";shortTE="F";uid="56aa9493-d71f-44ef-b760-df89745e7d33"
CAJEWF010000001.1	RepeatMasker	DNA/hAT-Tip100	1087461	1087585	649	+	.	ID="RND-5_FAMILY-3189";Tend="1665";Tstart="1543";shortTE="F";uid="57ba7f60-db33-462e-9a59-bd1a8ddab230"
CAJEWF010000001.1	RepeatMasker	DNA/CMC-EnSpm	45023295	45023683	816	+	.	ID="rnd-6_family-2037";Tend="1555";Tstart="1262";shortTE="F";uid="edc90029-b9c8-45ed-b6f1-377d706cf1b9"
CAJEWF010000001.1	RepeatMasker	LTR/Gypsy	46480013	46480146	680	+	.	ID="RND-5_FAMILY-1051";Tend="1067";Tstart="933";shortTE="F";uid="79a506f9-80f2-4616-b7dd-fbc3e30123fa"
CAJEWF010000001.1	RepeatMasker	DNA/hAT-Tip100	11275129	11275232	486	+	.	ID="RND-5_FAMILY-1916";Tend="676";Tstart="571";shortTE="F";uid="c3b2b64c-55b4-4783-818a-35c38701d6eb"
CAJEWF010000001.1	RepeatMasker	LINE/RTE-BovB	30023352	30023479	778	+	.	ID="RND-6_FAMILY-7272";Tend="3884";Tstart="3757";shortTE="F";uid="a6fb1464-4219-4038-a4d9-ec0ace350241"
CAJEWF010000001.1	RepeatMasker	DNA/PIF-Harbinger	19131742	19132221	2905	+	.	ID="RND-4_FAMILY-1090";Tend="1436";Tstart="945";shortTE="F";uid="deefc145-e1e2-4e0f-bd2b-25ea26b37dd9"
CAJEWF010000001.1	RepeatMasker	Unknown	27289391	27289696	1001	+	.	ID="RND-6_FAMILY-1777";TEgroup="ctg_1%7CRND-6_FAMILY-1777%7C8";Tend="1281";Tstart="884";shortTE="F";uid="58570df5-7540-4ec6-ba36-710ac9435402"
CAJEWF010000001.1	RepeatMasker	DNA	39389865	39390176	1194	+	.	ID="RND-5_FAMILY-2843";Tend="1246";Tstart="956";shortTE="F";uid="dc1ab10d-2379-4a05-86e0-d23baa12c160"
CAJEWF010000001.1	RepeatMasker	DNA	42008216	42008484	1193	+	.	ID="DNA-11_BTA";Tend="551";Tstart="275";shortTE="F";uid="2a4b88fe-2cff-4af7-aa56-fcd85eeb6578"
CAJEWF010000001.1	RepeatMasker	DNA/Kolobok-T2	19673451	19673552	1927	+	.	ID="RND-1_FAMILY-544";Tend="1521";Tstart="895";shortTE="F";uid="442394bf-1549-4b85-aa87-250d24215da1"
CAJEWF010000001.1	RepeatMasker	DNA/hAT-Tip100	42624411	42624556	743	+	.	ID="RND-5_FAMILY-3189";Tend="1688";Tstart="1542";shortTE="F";uid="619037f1-65d2-4048-9aa5-bd7f5ec0102f"
CAJEWF010000001.1	RepeatMasker	LTR/Gypsy	3709223	3709499	1258	+	.	ID="RND-3_FAMILY-29";Tend="1341";Tstart="1065";shortTE="F";uid="82aed996-5e04-479b-8fae-1ad0b2d10ba4"
CAJEWF010000001.1	RepeatMasker	DNA/TcMar-Tc1	52351467	52351579	783	+	.	ID="RND-4_FAMILY-1919";Tend="1099";Tstart="988";shortTE="F";uid="c05934f2-b320-44d7-afc3-fbc31e6849f9"
CAJEWF010000001.1	RepeatMasker	LTR/Gypsy	4440189	4440392	452	+	.	ID="RND-6_FAMILY-1646";Tend="1499";Tstart="1291";shortTE="F";uid="6f94381e-0c52-444c-afd8-26eab02b9a9d"
CAJEWF010000001.1	RepeatMasker	DNA	51005549	51005674	566	+	.	ID="RND-6_FAMILY-12350";Tend="1070";Tstart="927";shortTE="F";uid="9e7eced0-d092-48dd-9cba-e8ae154b56fc"
CAJEWF010000001.1	RepeatMasker	DNA	47702126	47702406	2268	+	.	ID="RND-5_FAMILY-852";Tend="1404";Tstart="1126";shortTE="F";uid="2b03a6b2-b003-47bf-87d3-fcea1376f55c"
CAJEWF010000001.1	RepeatMasker	DNA/CMC-EnSpm	37760797	37761060	1708	+	.	ID="RND-2_FAMILY-41";Tend="1263";Tstart="1000";shortTE="F";uid="3501db25-da45-4649-9eeb-8d963cd8d8e4"
CAJEWF010000001.1	RepeatMasker	Unknown	47785098	47785257	757	+	.	ID="RND-1_FAMILY-197";Tend="1152";Tstart="997";shortTE="F";uid="7d496970-4298-4c9e-92c3-02e6ec908eee"
CAJEWF010000001.1	RepeatMasker	Unknown	28290701	28290961	499	+	.	ID="RND-4_FAMILY-2665";TEgroup="ctg_1%7CRND-4_FAMILY-2665%7C10";Tend="1136";Tstart="989";shortTE="F";uid="c1870791-c556-4071-abd7-295f001e681c"
CAJEWF010000001.1	RepeatMasker	DNA/hAT?	45684078	45684255	769	+	.	ID="RND-6_FAMILY-24";Tend="1189";Tstart="1004";shortTE="F";uid="22cbfb61-8e54-4c9e-8a3f-7420183ba672"
CAJEWF010000001.1	RepeatMasker	DNA	43217223	43217661	3157	+	.	ID="RND-5_FAMILY-3187";Tend="1303";Tstart="856";shortTE="F";uid="e7018f12-b4be-4cc5-a285-243183246799"
CAJEWF010000001.1	RepeatMasker	DNA/hAT-Tip100	22494600	22494848	588	+	.	ID="RND-6_FAMILY-968";Tend="5442";Tstart="5191";shortTE="F";uid="d2a88f06-0f57-4adb-ba41-3e0221818723"
CAJEWF010000001.1	RepeatMasker	DNA	22387366	22388572	10395	+	.	ID="RND-1_FAMILY-535";Tend="2017";Tstart="798";shortTE="F";uid="886d4500-a1b2-45f5-888a-da2a1197758a"
CAJEWF010000001.1	RepeatMasker	DNA	2660626	2660743	551	+	.	ID="RND-6_FAMILY-8975";Tend="691";Tstart="568";shortTE="F";uid="7cf4d258-8e93-44aa-b347-ad6b4ead96be"
CAJEWF010000001.1	RepeatMasker	Unknown	19526862	19527325	823	+	.	ID="RND-4_FAMILY-29";TEgroup="ctg_1%7CRND-4_FAMILY-29%7C5";Tend="1875";Tstart="1422";shortTE="F";uid="9f1b30b4-6e2d-4552-bdb5-20c0d1d2c395"
CAJEWF010000001.1	RepeatMasker	Unknown	21619902	21620045	789	+	.	ID="RND-1_FAMILY-27";Tend="1050";Tstart="907";shortTE="F";uid="07576296-6181-4e6c-9544-e8ab2d375377"
CAJEWF010000001.1	RepeatMasker	DNA	51393437	51393703	2004	+	.	ID="RND-5_FAMILY-2645";Tend="1267";Tstart="1002";shortTE="F";uid="f34f001d-2034-44de-bc59-68fbfb1f4cdf"
CAJEWF010000001.1	RepeatMasker	DNA/TcMar-Tc2	5504665	5504853	1339	+	.	ID="RND-3_FAMILY-8";Tend="1105";Tstart="917";shortTE="F";uid="81ddba6b-24c0-47bb-9fa1-4a9f98364037"
CAJEWF010000001.1	RepeatMasker	DNA/hAT?	48002046	48002181	804	+	.	ID="RND-6_FAMILY-24";Tend="1189";Tstart="1055";shortTE="F";uid="c1f51a8e-44d4-466e-99e9-2eef836211de"
CAJEWF010000001.1	RepeatMasker	Unknown	2253623	2253764	571	+	.	ID="RND-1_FAMILY-27";Tend="1059";Tstart="918";shortTE="F";uid="38192e35-6df9-4c94-9e78-dc80348724c9"
CAJEWF010000001.1	RepeatMasker	Unknown	52240206	52240359	559	+	.	ID="RND-1_FAMILY-4";Tend="3625";Tstart="3314";shortTE="F";uid="8d96c32f-c56d-4753-97fa-a0e9f0026a59"
CAJEWF010000001.1	RepeatMasker	Unknown	10880285	10880588	1897	+	.	ID="RND-6_FAMILY-1750";Tend="1181";Tstart="820";shortTE="F";uid="350ac175-9d4e-4d42-b085-4a1f2d12be2c"
CAJEWF010000001.1	RepeatMasker	DNA	23214216	23214484	1765	+	.	ID="RND-5_FAMILY-2645";Tend="1270";Tstart="1008";shortTE="F";uid="8b6dc66b-93b1-484c-8c51-3d30d25f8fa1"
CAJEWF010000001.1	RepeatMasker	DNA/hAT?	39308717	39308867	679	+	.	ID="RND-5_FAMILY-1660";Tend="1129";Tstart="940";shortTE="F";uid="15c8cfae-da1d-415c-bf2b-2d41c67e1f16"
CAJEWF010000001.1	RepeatMasker	Unknown	40252342	40252495	593	+	.	ID="RND-1_FAMILY-246";Tend="1015";Tstart="864";shortTE="F";uid="35786317-81ea-461f-b479-4174deae9bfb"
CAJEWF010000001.1	RepeatMasker	DNA/hAT-Tip100	24933316	24933682	2700	+	.	ID="rnd-1_family-65";Tend="1094";Tstart="741";shortTE="F";uid="bc9eee67-205a-43a9-839a-65b615efe985"
CAJEWF010000001.1	RepeatMasker	Unknown	9439836	9439997	1099	+	.	ID="RND-1_FAMILY-27";Tend="1068";Tstart="906";shortTE="F";uid="6989bf00-d400-4cea-b36c-bed91405bf15"
CAJEWF010000001.1	RepeatMasker	DNA/CMC-EnSpm	48919610	48924170	36227	+	.	ID="RND-5_FAMILY-567";Tend="5106";Tstart="654";shortTE="F";uid="738a1722-fe8a-448a-adfa-68d2bfcaa88d"
CAJEWF010000001.1	RepeatMasker	DNA/Sola-2	36165361	36165554	1669	+	.	ID="RND-6_FAMILY-755";Tend="850";Tstart="656";shortTE="F";uid="96ca43e4-ac3a-44b6-b240-80e1afc85847"
CAJEWF010000001.1	RepeatMasker	Unknown	1800327	1800615	500	+	.	ID="RND-5_FAMILY-1074";Tend="1778";Tstart="1480";shortTE="F";uid="c33e0838-90f2-4202-b2f1-b57291d24e23"
CAJEWF010000001.1	RepeatMasker	DNA/CMC	2448465	2448735	1672	+	.	ID="RND-1_FAMILY-81";Tend="1259";Tstart="947";shortTE="F";uid="70af65e9-1f5a-446d-a15d-3b0d12ad1845"
CAJEWF010000001.1	RepeatMasker	Unknown	30072598	30073007	3067	+	.	ID="RND-5_FAMILY-914";Tend="1318";Tstart="909";shortTE="F";uid="e53c3888-362f-4f3e-b8f0-d8f468539f27"
CAJEWF010000001.1	RepeatMasker	DNA/TcMar-Mariner	5492249	5492352	707	+	.	ID="RND-6_FAMILY-750";Tend="1141";Tstart="1041";shortTE="F";uid="2652bf09-6774-483c-87d3-efe9a2f1ee14"
CAJEWF010000001.1	RepeatMasker	RC/Helitron	10023756	10024393	3862	+	.	ID="RND-4_FAMILY-309";Tend="1983";Tstart="1337";shortTE="F";uid="7eb2996c-092d-4a55-b101-92b4ff90f3a1"
CAJEWF010000001.1	RepeatMasker	DNA/hAT?	13721189	13721388	857	+	.	ID="RND-1_FAMILY-527";Tend="793";Tstart="626";shortTE="F";uid="51ba21f1-3bf0-48f0-85c0-0365e260ff87"
CAJEWF010000001.1	RepeatMasker	DNA/TcMar-Tc1	19381241	19381990	3768	+	.	ID="MARINER-N1_BTA";Tend="726";Tstart="1";shortTE="F";uid="cee695db-e5ae-4d95-94ea-a9a1149d27e5"
CAJEWF010000001.1	RepeatMasker	DNA/CMC-EnSpm	29456987	29457400	3251	+	.	ID="ENSPM-N3_BTA";Tend="414";Tstart="1";shortTE="F";uid="0b0c76ab-a771-4dab-b7f7-245f01b6f9a2"
CAJEWF010000001.1	RepeatMasker	Unknown	21160640	21160887	1728	+	.	ID="RND-5_FAMILY-1778";Tend="1147";Tstart="900";shortTE="F";uid="56a420a5-21aa-4534-b88f-d53ab5315936"
CAJEWF010000001.1	RepeatMasker	LTR/Gypsy	11593959	11594061	505	+	.	ID="RND-3_FAMILY-443";Tend="1149";Tstart="1047";shortTE="F";uid="9921c417-8e1b-44f6-9455-606c40d1a5db"
CAJEWF010000001.1	RepeatMasker	Unknown	36219255	36219501	1434	+	.	ID="RND-6_FAMILY-2709";Tend="1225";Tstart="991";shortTE="F";uid="332e1411-37a3-4d35-87b2-d7bb593b9dc4"
CAJEWF010000001.1	RepeatMasker	Unknown	53097176	53097419	1342	+	.	ID="RND-3_FAMILY-154";Tend="1206";Tstart="962";shortTE="F";uid="6d9ffd43-367f-4972-8257-f547e5f9dc71"
CAJEWF010000001.1	RepeatMasker	Unknown	5152858	5153087	1642	+	.	ID="RND-6_FAMILY-2266";Tend="1193";Tstart="964";shortTE="F";uid="36e41db4-ed2c-49ca-ba39-68727c861789"
CAJEWF010000001.1	RepeatMasker	Unknown	26139654	26139919	1742	+	.	ID="RND-1_FAMILY-134";Tend="1206";Tstart="938";shortTE="F";uid="28913c95-2c26-4e9e-917a-52fd14eaef52"
CAJEWF010000001.1	RepeatMasker	DNA/CMC	8601465	8601686	1713	+	.	ID="RND-5_FAMILY-957";Tend="1087";Tstart="866";shortTE="F";uid="90d92d66-2ec9-447f-a2d4-6ce6f1987fad"
CAJEWF010000001.1	RepeatMasker	DNA/CMC-EnSpm	24295053	24295216	1125	+	.	ID="RND-6_FAMILY-1912";Tend="1116";Tstart="953";shortTE="F";uid="1ec4cd31-c0fe-49c7-88cc-1e8c601effb5"
CAJEWF010000001.1	RepeatMasker	DNA/CMC-EnSpm	7761400	7761522	651	+	.	ID="RND-1_FAMILY-56";Tend="1157";Tstart="1034";shortTE="F";uid="76f88738-0793-40b1-9781-181ad9c60f74"
CAJEWF010000001.1	RepeatMasker	DNA/TcMar-Mariner	7235795	7236680	5475	+	.	ID="RND-5_FAMILY-476";Tend="1436";Tstart="580";shortTE="F";uid="4bc6cf1c-2ce3-4e98-9b31-adc190c3a258"
CAJEWF010000001.1	RepeatMasker	DNA/CMC-Transib	20919629	20919802	1237	+	.	ID="RND-5_FAMILY-2303";Tend="940";Tstart="766";shortTE="F";uid="0418c86a-1551-437f-867d-f4ab17583484"
CAJEWF010000001.1	RepeatMasker	LTR/Pao	38957672	38958010	1517	+	.	ID="RND-4_FAMILY-3020";Tend="1192";Tstart="901";shortTE="F";uid="9bf713bd-ab2e-4b95-9387-7a0df1ae6404"
CAJEWF010000001.1	RepeatMasker	LTR/Gypsy	20500581	20500955	1802	+	.	ID="RND-6_FAMILY-417";Tend="1401";Tstart="1047";shortTE="F";uid="354f044a-53f8-4284-982b-11b61d1d3c2d"
CAJEWF010000001.1	RepeatMasker	LTR/Gypsy	16021006	16021258	1556	+	.	ID="RND-5_FAMILY-1051";Tend="1188";Tstart="932";shortTE="F";uid="56f93c4d-4fb4-4c3b-a671-ba5f9c15aa18"
CAJEWF010000001.1	RepeatMasker	Unknown	25266342	25266665	1663	+	.	ID="RND-3_FAMILY-330";Tend="1330";Tstart="987";shortTE="F";uid="22e8b68d-96df-4d49-8040-0b349ba4d871"
CAJEWF010000001.1	RepeatMasker	Unknown	51961822	51961946	577	+	.	ID="RND-1_FAMILY-27";Tend="1047";Tstart="923";shortTE="F";uid="4b03c91f-61ff-4d8e-981d-8fdd750c99aa"
CAJEWF010000001.1	RepeatMasker	Unknown	21393461	21393588	651	+	.	ID="RND-5_FAMILY-4249";Tend="1111";Tstart="988";shortTE="F";uid="8246cb37-1deb-4ecf-9517-64da28f26180"
CAJEWF010000001.1	RepeatMasker	DNA/TcMar-Tc1	29074672	29075183	1257	+	.	ID="rnd-6_family-576";Tend="1306";Tstart="906";shortTE="F";uid="37342c17-1085-4eb9-bfd8-2e7460cba2cf"
CAJEWF010000001.1	RepeatMasker	DNA	46232752	46233047	1841	+	.	ID="RND-3_FAMILY-135";Tend="1165";Tstart="873";shortTE="F";uid="ac1e3496-041d-4c9f-bb80-bf772e7a2995"
CAJEWF010000001.1	RepeatMasker	LTR/Gypsy	1846861	1847072	761	+	.	ID="RND-5_FAMILY-1051";Tend="1177";Tstart="961";shortTE="F";uid="1ab0a498-cfd5-4a7f-970a-0cd3fc874f56"
CAJEWF010000001.1	RepeatMasker	DNA	17065095	17065299	543	+	.	ID="RND-6_FAMILY-5164";Tend="3638";Tstart="3425";shortTE="F";uid="02760734-3dcb-4c4e-9706-18d53949da4e"
CAJEWF010000001.1	RepeatMasker	LTR/Copia	28353341	28353544	1350	+	.	ID="RND-1_FAMILY-505";Tend="1402";Tstart="1190";shortTE="F";uid="d414e44d-1529-44c0-b4be-b84ea359d662"
CAJEWF010000001.1	RepeatMasker	DNA	43903768	43904030	1438	+	.	ID="DNA-11_BTA";Tend="275";Tstart="4";shortTE="F";uid="76e46dc4-2e96-4b8a-a73e-6a9a778019ee"
CAJEWF010000001.1	RepeatMasker	Unknown	20427119	20427362	1719	+	.	ID="RND-3_FAMILY-154";Tend="1204";Tstart="960";shortTE="F";uid="7335449d-00f9-451b-897d-486d64ca9632"
CAJEWF010000001.1	RepeatMasker	DNA/PIF-Harbinger	26841764	26842021	1652	+	.	ID="RND-4_FAMILY-1090";Tend="1445";Tstart="1189";shortTE="F";uid="44e28aba-17e7-4ff4-8796-7326fb29e37f"
CAJEWF010000001.1	RepeatMasker	DNA/CMC-Transib	35343954	35344126	1303	+	.	ID="RND-5_FAMILY-2303";Tend="936";Tstart="764";shortTE="F";uid="57407473-c00e-492d-94cf-15074bc8303f"
CAJEWF010000001.1	RepeatMasker	DNA/CMC-EnSpm	32122256	32122427	1184	+	.	ID="RND-6_FAMILY-1077";Tend="1167";Tstart="995";shortTE="F";uid="0293cee5-e81c-4e3c-b499-414604e4ccf5"
CAJEWF010000001.1	RepeatMasker	DNA/CMC-EnSpm	9576143	9576262	578	+	.	ID="RND-6_FAMILY-813";Tend="1119";Tstart="1000";shortTE="F";uid="5cecec02-0669-489c-8949-77e971812cd5"
CAJEWF010000001.1	RepeatMasker	Unknown	22985446	22985585	1175	+	.	ID="RND-1_FAMILY-263";Tend="1245";Tstart="1102";shortTE="F";uid="a315cc45-2376-4e9d-ac77-72cf4752adb7"
CAJEWF010000001.1	RepeatMasker	DNA	33200021	33200165	860	+	.	ID="RND-5_FAMILY-244";Tend="6420";Tstart="6275";shortTE="F";uid="a444cdba-dd88-4afb-9f48-17f6630ef21f"
CAJEWF010000001.1	RepeatMasker	DNA	22522253	22522480	666	+	.	ID="RND-6_FAMILY-9939";Tend="1340";Tstart="1083";shortTE="F";uid="d0151b96-94e2-44bd-8b61-f619c89d39a7"
CAJEWF010000001.1	RepeatMasker	DNA/hAT-Tip100	2610815	2611018	1007	+	.	ID="RND-5_FAMILY-4888";Tend="1563";Tstart="1337";shortTE="F";uid="7852c3b0-2f31-4717-91e8-be2181718598"
CAJEWF010000001.1	RepeatMasker	Unknown	23631828	23632006	1247	+	.	ID="RND-1_FAMILY-134";Tend="1206";Tstart="1028";shortTE="F";uid="c57712ac-6f6e-4c6e-8d9e-d60de924b437"
CAJEWF010000001.1	RepeatMasker	Unknown	23913777	23914302	4054	+	.	ID="RND-1_FAMILY-585";Tend="1500";Tstart="973";shortTE="F";uid="bdf22fa5-8ed3-420b-b9a7-69b66dbee37e"
CAJEWF010000001.1	RepeatMasker	Unknown	14200243	14200620	1106	+	.	ID="RND-6_FAMILY-16091";Tend="1799";Tstart="1139";shortTE="F";uid="3faab7e9-7d30-40fc-a282-073702802ba2"
CAJEWF010000001.1	RepeatMasker	Unknown	45343772	45343999	1989	+	.	ID="RND-6_FAMILY-8200";Tend="1536";Tstart="1309";shortTE="F";uid="92b8fa2e-a58b-4464-b3ce-c0c55402c587"
CAJEWF010000001.1	RepeatMasker	LTR/Gypsy	19230840	19231115	1672	+	.	ID="RND-5_FAMILY-1051";Tend="1451";Tstart="1180";shortTE="F";uid="c51f1c06-fa50-4227-8c78-314e16601e97"
CAJEWF010000001.1	RepeatMasker	DNA/PIF-Harbinger	31791624	31791864	1756	+	.	ID="RND-4_FAMILY-1090";Tend="1430";Tstart="1189";shortTE="F";uid="54f86429-dbc2-4201-bb41-e503619123f9"
CAJEWF010000001.1	RepeatMasker	Unknown	4095275	4095546	1265	+	.	ID="RND-2_FAMILY-342";Tend="1042";Tstart="762";shortTE="F";uid="16c08bad-dced-44ff-9d3d-a0d82453ab2f"
CAJEWF010000001.1	RepeatMasker	DNA	16866081	16866333	1196	+	.	ID="DNA-5_BTA";Tend="252";Tstart="2";shortTE="F";uid="1d9f93a5-470d-4391-912b-962bb1f1a1df"
CAJEWF010000001.1	RepeatMasker	LINE/I-Jockey	23265586	23265730	1063	+	.	ID="RND-4_FAMILY-1190";Tend="1233";Tstart="1090";shortTE="F";uid="77275755-3360-4c16-8e17-761215e38223"
CAJEWF010000001.1	RepeatMasker	Unknown	46030351	46030495	647	+	.	ID="RND-6_FAMILY-3161";Tend="1049";Tstart="906";shortTE="F";uid="da41a544-d0d9-4d14-ab64-2a84502a3209"
CAJEWF010000001.1	RepeatMasker	DNA/hAT-Tip100	45668946	45669320	1859	+	.	ID="RND-5_FAMILY-4888";Tend="1432";Tstart="1062";shortTE="F";uid="ad49b673-bbd0-40d3-a7a5-95e2750e80a1"
CAJEWF010000001.1	RepeatMasker	DNA/Sola-2	31432285	31432820	2744	+	.	ID="RND-1_FAMILY-512";TEgroup="ctg_1%7CRND-1_FAMILY-512%7C6";Tend="1311";Tstart="763";shortTE="F";uid="99b4cae9-aaee-4010-9f0b-afb6de24b301"
CAJEWF010000001.1	RepeatMasker	LINE/Penelope	33967940	33968245	2023	+	.	ID="RND-1_FAMILY-414";Tend="1692";Tstart="1385";shortTE="F";uid="f68c7e9e-c12d-4256-b538-320ff820e42f"
CAJEWF010000001.1	RepeatMasker	Unknown	42184748	42184924	1309	+	.	ID="RND-4_FAMILY-384";Tend="1014";Tstart="838";shortTE="F";uid="b593e6dd-7e17-43cd-af99-ba5ebd462d1d"
CAJEWF010000001.1	RepeatMasker	Unknown	1534127	1534300	829	+	.	ID="RND-5_FAMILY-1053";TEgroup="ctg_1%7CRND-5_FAMILY-1053%7C1";Tend="1204";Tstart="819";shortTE="F";uid="b40fdec8-0e88-4d0c-934a-d8ec3817c493"
CAJEWF010000001.1	RepeatMasker	DNA	16136270	16136498	1521	+	.	ID="RND-4_FAMILY-183";Tend="1115";Tstart="887";shortTE="F";uid="493b3e04-0e26-4440-877a-0413c5b44460"
CAJEWF010000001.1	RepeatMasker	RC/Helitron	6281134	6281301	1287	+	.	ID="RND-6_FAMILY-5434";Tend="4671";Tstart="4504";shortTE="F";uid="ca5289e0-dfa7-49d0-ab0e-b2c50173c19d"
CAJEWF010000001.1	RepeatMasker	DNA/PIF-Spy	45005995	45006366	2982	+	.	ID="ISL2EU-N1_BTA";Tend="372";Tstart="1";shortTE="F";uid="12888a69-48e7-48d4-b9c2-b9dddfba98e3"
CAJEWF010000001.1	RepeatMasker	DNA	26664058	26664397	621	+	.	ID="rnd-1_family-187";Tend="2663";Tstart="2379";shortTE="F";uid="6f534add-5b5d-43d8-bbf1-09b6eb891884"
CAJEWF010000001.1	RepeatMasker	Unknown	10772102	10772344	1468	+	.	ID="RND-5_FAMILY-1778";Tend="1149";Tstart="900";shortTE="F";uid="951f102a-c5a9-4c64-992b-2ac90a5d83ce"
CAJEWF010000001.1	RepeatMasker	DNA/hAT?	17670443	17670741	1580	+	.	ID="HAT-N6_BTA";Tend="311";Tstart="12";shortTE="F";uid="f1467e65-82bd-4132-96cb-1a9b57f1b3fc"
CAJEWF010000001.1	RepeatMasker	LINE/R1	32429302	32429549	1977	+	.	ID="RND-6_FAMILY-11241";Tend="1805";Tstart="1557";shortTE="F";uid="346c022e-c863-4b74-a134-f4439968b41b"
CAJEWF010000001.1	RepeatMasker	DNA/PIF-Spy	47553168	47554844	14724	+	.	ID="RND-1_FAMILY-739";Tend="2537";Tstart="859";shortTE="F";uid="435193b1-984c-4fc5-970a-faad94acf06c"
CAJEWF010000001.1	RepeatMasker	RC/Helitron	15930993	15931596	2369	+	.	ID="RND-4_FAMILY-803";Tend="1449";Tstart="567";shortTE="F";uid="7e56cfc2-8f66-4a89-892f-52185cf2925a"
CAJEWF010000001.1	RepeatMasker	DNA	46070387	46070774	1709	+	.	ID="rnd-4_family-746";Tend="1393";Tstart="929";shortTE="F";uid="66c86de9-2fc8-4930-8219-e5ed154fe5c8"
CAJEWF010000001.1	RepeatMasker	DNA	34566958	34567097	1009	+	.	ID="RND-6_FAMILY-11069";Tend="1032";Tstart="895";shortTE="F";uid="b9d9af11-294a-484f-b530-1678095df52c"
CAJEWF010000001.1	RepeatMasker	Unknown	16977877	16978061	1490	+	.	ID="RND-1_FAMILY-852";Tend="1327";Tstart="1140";shortTE="F";uid="a342fd99-d5f7-4a43-9ece-6b6ac86fb4c7"
CAJEWF010000001.1	RepeatMasker	DNA/hAT?	38911293	38911600	2398	+	.	ID="HAT-N6_BTA";Tend="309";Tstart="3";shortTE="F";uid="e0450b17-bbde-407d-85a1-a5a2783de1b3"
CAJEWF010000001.1	RepeatMasker	DNA/Maverick	45141962	45142320	2213	+	.	ID="RND-2_FAMILY-28";Tend="1064";Tstart="706";shortTE="F";uid="9286fff2-6a03-4b21-b61c-f1876e47262d"
CAJEWF010000001.1	RepeatMasker	RC/Helitron	5268622	5268751	520	+	.	ID="RND-5_FAMILY-1779";Tend="960";Tstart="815";shortTE="F";uid="38321a5f-ada6-4722-9041-6396d5e8b496"
CAJEWF010000001.1	RepeatMasker	DNA	37434594	37434791	1405	+	.	ID="DNA-11_BTA";Tend="550";Tstart="353";shortTE="F";uid="a85bd41d-068d-430d-9a86-10be9ae4eeff"
CAJEWF010000001.1	RepeatMasker	Unknown	15521158	15521581	3454	+	.	ID="RND-6_FAMILY-8210";Tend="1387";Tstart="964";shortTE="F";uid="4ba08a97-bceb-4ef8-98d0-a2a245c6f9f8"
CAJEWF010000001.1	RepeatMasker	Unknown	26487328	26487618	1707	+	.	ID="RND-5_FAMILY-38";Tend="1237";Tstart="952";shortTE="F";uid="82458e43-bd18-488e-93ff-4efbf72b9aa9"
CAJEWF010000001.1	RepeatMasker	Unknown	5351044	5351540	4136	+	.	ID="RND-1_FAMILY-399";Tend="1384";Tstart="900";shortTE="F";uid="82c97d22-32d7-421f-ae8d-1bd02ab15c0a"
CAJEWF010000001.1	RepeatMasker	DNA/CMC-EnSpm	15110774	15111017	1352	+	.	ID="RND-1_FAMILY-56";Tend="1150";Tstart="895";shortTE="F";uid="9c8d37fe-acac-4425-983a-6167d448e599"
CAJEWF010000001.1	RepeatMasker	LINE/Penelope	39939606	39939934	799	+	.	ID="RND-1_FAMILY-414";TEgroup="ctg_1%7CRND-1_FAMILY-414%7C11";Tend="1726";Tstart="1544";shortTE="F";uid="44088142-5bb0-438f-bed5-840528d5f2c5"
CAJEWF010000001.1	RepeatMasker	DNA/hAT?	23671728	23671855	856	+	.	ID="RND-5_FAMILY-1268";Tend="968";Tstart="841";shortTE="F";uid="ddcb57b3-9f72-42e5-ab43-19d52cc187bc"
CAJEWF010000001.1	RepeatMasker	DNA/hAT?	52887475	52887691	1358	+	.	ID="HAT-N6_BTA";Tend="224";Tstart="1";shortTE="F";uid="86f705c3-b04a-48e7-8b62-af3e279343ff"
CAJEWF010000001.1	RepeatMasker	Unknown	35589	35832	1200	+	.	ID="RND-1_FAMILY-36";Tend="1204";Tstart="954";shortTE="F";uid="13a2fe00-c478-4c97-a6e6-55950b2d5069"
CAJEWF010000001.1	RepeatMasker	DNA/CMC-EnSpm	21334303	21334600	1402	+	.	ID="RND-1_FAMILY-56";Tend="1150";Tstart="865";shortTE="F";uid="d7ec55a5-2099-421a-aaad-279d69aad05e"
CAJEWF010000001.1	RepeatMasker	DNA/CMC	31885039	31885261	1252	+	.	ID="RND-5_FAMILY-957";Tend="1087";Tstart="858";shortTE="F";uid="f3b63da8-d223-44c5-afd8-f01334500762"
CAJEWF010000001.1	RepeatMasker	DNA	26940615	26941116	4049	+	.	ID="DNA-1_BTA";Tend="502";Tstart="1";shortTE="F";uid="df852c0a-1b23-44fc-aa37-d0756a9a0b42"
CAJEWF010000001.1	RepeatMasker	Unknown	35908539	35908733	1288	+	.	ID="RND-5_FAMILY-1778";Tend="1156";Tstart="962";shortTE="F";uid="e4676fab-2015-4259-90d2-c351517e918e"
CAJEWF010000001.1	RepeatMasker	DNA/CMC-EnSpm	47270128	47270390	1865	+	.	ID="RND-6_FAMILY-737";Tend="1151";Tstart="890";shortTE="F";uid="13e0c78c-e7a7-43a7-98ce-f235f74d26d3"
CAJEWF010000001.1	RepeatMasker	DNA/hAT-hATm	13746046	13746347	1071	+	.	ID="RND-6_FAMILY-7639";Tend="2058";Tstart="1765";shortTE="F";uid="4a8487ea-f679-4442-857e-4011ee4ffd37"
CAJEWF010000001.1	RepeatMasker	DNA/TcMar-Tc1	21321487	21322761	9615	+	.	ID="RND-1_FAMILY-211";Tend="2052";Tstart="818";shortTE="F";uid="cffabe28-bc55-4089-a3cb-64b30048310e"
CAJEWF010000001.1	RepeatMasker	DNA/CMC	716412	716788	1033	+	.	ID="RND-6_FAMILY-1987";Tend="1251";Tstart="862";shortTE="F";uid="dde898c3-d92a-4616-8ad1-ed4a53f31f78"
CAJEWF010000001.1	RepeatMasker	DNA/hAT-Tip100	26688613	26689051	2532	+	.	ID="HAT-N2_BTA";Tend="432";Tstart="1";shortTE="F";uid="2c40984d-12be-4e27-961e-5f620ec3da8e"
CAJEWF010000001.1	RepeatMasker	DNA	32039047	32039236	1084	+	.	ID="RND-1_FAMILY-59";Tend="1242";Tstart="1058";shortTE="F";uid="3f920708-27f6-4b85-af51-9e718a47ddc3"
CAJEWF010000001.1	RepeatMasker	LINE/I	11665606	11665771	737	+	.	ID="NIMB-3_BTA";Tend="5728";Tstart="5566";shortTE="F";uid="4c6f585c-cf85-458d-831d-222adc78e1e5"
CAJEWF010000001.1	RepeatMasker	DNA/CMC	47493025	47493243	1777	+	.	ID="RND-1_FAMILY-383";Tend="1072";Tstart="855";shortTE="F";uid="f1eced00-8a00-4627-af2d-7396ad1ed74a"
CAJEWF010000001.1	RepeatMasker	LTR/Gypsy	25712136	25712289	623	+	.	ID="RND-6_FAMILY-417";Tend="1077";Tstart="922";shortTE="F";uid="2b278568-2341-4b16-9a3a-8ba8e9617ccd"
CAJEWF010000001.1	RepeatMasker	DNA/hAT-Tip100	47569012	47569130	584	+	.	ID="RND-5_FAMILY-4888";Tend="1690";Tstart="1576";shortTE="F";uid="603508d1-ddfa-4638-927c-5a416eb339f3"
CAJEWF010000001.1	RepeatMasker	DNA/CMC	11157063	11157282	1404	+	.	ID="RND-5_FAMILY-957";Tend="1085";Tstart="859";shortTE="F";uid="4e70ea53-c27e-4f21-aa12-c61b2bc55d7d"
CAJEWF010000001.1	RepeatMasker	Unknown	3993650	3993898	1774	+	.	ID="RND-6_FAMILY-1247";Tend="1295";Tstart="1035";shortTE="F";uid="8110a3e2-8677-41fe-b367-2a1c704cbcdb"
CAJEWF010000001.1	RepeatMasker	DNA	25530919	25531262	916	+	.	ID="DNA-4_BTA";Tend="347";Tstart="1";shortTE="F";uid="890d4175-5f8a-42e9-94f4-16859b0de40d"
CAJEWF010000001.1	RepeatMasker	DNA/CMC-EnSpm	8386423	8386903	905	+	.	ID="rnd-5_family-1821";Tend="945";Tstart="612";shortTE="F";uid="ba1182e4-01d8-41bf-8620-7fa5e8487c5b"
CAJEWF010000001.1	RepeatMasker	DNA	16411068	16411240	870	+	.	ID="RND-3_FAMILY-135";Tend="1082";Tstart="910";shortTE="F";uid="cad59209-71e8-452f-8fe6-9243d96003b4"
CAJEWF010000001.1	RepeatMasker	DNA/Academ-1	4705296	4705437	748	+	.	ID="RND-6_FAMILY-2108";Tend="2143";Tstart="2000";shortTE="F";uid="3ceddc71-7eef-44ad-8c54-055c9b62c917"
CAJEWF010000001.1	RepeatMasker	DNA/Kolobok	52133472	52133632	417	+	.	ID="RND-1_FAMILY-709";TEgroup="ctg_1%7CRND-1_FAMILY-709%7C2";Tend="3299";Tstart="3136";shortTE="T";uid="9d2f6724-5e08-40e9-b125-5a0062228ca2"
CAJEWF010000001.1	RepeatMasker	DNA/TcMar-Tigger	29923123	29923609	2950	+	.	ID="RND-6_FAMILY-5513";Tend="1467";Tstart="959";shortTE="F";uid="07ec97ad-46b7-43ab-b282-d01e6f0d2156"
CAJEWF010000001.1	RepeatMasker	DNA/hAT-Tip100	4671326	4672483	9615	+	.	ID="RND-1_FAMILY-68";Tend="2284";Tstart="1077";shortTE="F";uid="4532f9ae-2d81-4035-8be3-ad41e02ad3e6"
CAJEWF010000001.1	RepeatMasker	DNA/TcMar-Tigger	35234099	35234337	1389	+	.	ID="RND-1_FAMILY-236";Tend="1156";Tstart="913";shortTE="F";uid="1f99edce-d00d-483b-b66f-e661ad7532cd"
CAJEWF010000001.1	RepeatMasker	Unknown	36154311	36154504	979	+	.	ID="RND-1_FAMILY-137";Tend="1069";Tstart="891";shortTE="F";uid="2daf6a9a-367a-476c-b173-b1109dd109ea"
CAJEWF010000001.1	RepeatMasker	Unknown	15808682	15809197	4631	+	.	ID="RND-1_FAMILY-876";Tend="1364";Tstart="847";shortTE="F";uid="d086ada1-c280-4775-ba82-0f7f99c66f52"
CAJEWF010000001.1	RepeatMasker	Unknown	53254871	53254995	476	+	.	ID="RND-6_FAMILY-2350";Tend="1074";Tstart="953";shortTE="F";uid="8946f769-7d77-4f5e-a4f6-4cd69f1a7259"
CAJEWF010000001.1	RepeatMasker	Unknown	22944729	22944998	1324	+	.	ID="RND-4_FAMILY-1621";Tend="1184";Tstart="866";shortTE="F";uid="ee7f3bf2-6986-47fc-8f95-de8459c96e36"
CAJEWF010000001.1	RepeatMasker	Unknown	30618320	30618447	428	+	.	ID="RND-1_FAMILY-27";Tend="1048";Tstart="922";shortTE="F";uid="beeba9cc-a6ca-4735-a54c-40adf36e5ccc"
CAJEWF010000001.1	RepeatMasker	DNA	1764663	1764850	1539	+	.	ID="RND-4_FAMILY-113";Tend="1137";Tstart="950";shortTE="F";uid="be552ac9-68bb-48f0-b8da-d2723bc4565f"
CAJEWF010000001.1	RepeatMasker	LTR/Gypsy	32296372	32296635	962	+	.	ID="RND-4_FAMILY-369";Tend="1170";Tstart="919";shortTE="F";uid="a02fff7d-bc53-4189-8eaa-5427ce93e3ce"
CAJEWF010000001.1	RepeatMasker	DNA	29047077	29047364	1711	+	.	ID="DNA-11_BTA";Tend="551";Tstart="272";shortTE="F";uid="0dd7b07f-7c6f-47c5-8fa8-82772c8ca5a7"
CAJEWF010000001.1	RepeatMasker	LTR/Gypsy	25188245	25188459	446	+	.	ID="RND-6_FAMILY-8085";TEgroup="ctg_1%7CRND-6_FAMILY-8085%7C1";Tend="2220";Tstart="2087";shortTE="T";uid="7d392b02-d34e-417e-9681-27d0ec938aa6"
CAJEWF010000001.1	RepeatMasker	DNA/CMC	21479196	21479336	772	+	.	ID="RND-1_FAMILY-303";Tend="1125";Tstart="985";shortTE="F";uid="9a4b9d25-3486-4690-a48d-15c7a039cef9"
CAJEWF010000001.1	RepeatMasker	LTR/Gypsy	43985069	43985299	716	+	.	ID="RND-6_FAMILY-417";Tend="1165";Tstart="912";shortTE="F";uid="38fcbc0c-08c5-4b89-90b8-d8a0ec5a0cd9"
CAJEWF010000001.1	RepeatMasker	DNA	6490553	6491052	3780	+	.	ID="DNA-1_BTA";Tend="504";Tstart="6";shortTE="F";uid="5b5a48be-c8e9-4bae-b1db-a7878030724c"
CAJEWF010000001.1	RepeatMasker	Unknown	30698459	30698742	1185	+	.	ID="RND-1_FAMILY-202";Tend="1196";Tstart="934";shortTE="F";uid="8cd17439-303b-42cd-a562-c6bd1b18561a"
CAJEWF010000001.1	RepeatMasker	RC/Helitron	24394271	24394472	773	+	.	ID="HELITRON-1N1B_BTA";Tend="303";Tstart="102";shortTE="F";uid="2296bacb-00f4-4c40-859d-784221872b28"
CAJEWF010000001.1	RepeatMasker	DNA	30307992	30308254	2252	+	.	ID="RND-5_FAMILY-852";Tend="1393";Tstart="1131";shortTE="F";uid="7973a5b2-0226-44d4-8a56-4fa3f7250125"
CAJEWF010000001.1	RepeatMasker	Unknown	22281405	22281585	971	+	.	ID="RND-1_FAMILY-208";Tend="1338";Tstart="1146";shortTE="F";uid="adbba22f-1209-4aec-9ae5-4c65ddcb1270"
CAJEWF010000001.1	RepeatMasker	DNA/CMC-Chapaev-3	16894026	16897863	33330	+	.	ID="RND-6_FAMILY-649";Tend="4645";Tstart="802";shortTE="F";uid="b734e93b-422b-4bdc-9ebe-d1f68f23351b"
CAJEWF010000001.1	RepeatMasker	Unknown	32041187	32041425	1457	+	.	ID="RND-5_FAMILY-9918";Tend="1028";Tstart="785";shortTE="F";uid="2e258635-2612-496f-8194-e41467ae6e22"
CAJEWF010000001.1	RepeatMasker	DNA/TcMar-Tc1	43685284	43685499	1136	+	.	ID="RND-4_FAMILY-168";Tend="1178";Tstart="964";shortTE="F";uid="c29c3bc1-c926-441f-b26a-6d6e375a1be2"
CAJEWF010000001.1	RepeatMasker	RC/Helitron	45484386	45486484	17441	+	.	ID="RND-1_FAMILY-122";TEgroup="ctg_1%7CRND-1_FAMILY-122%7C1";Tend="2693";Tstart="451";shortTE="F";uid="a65f7021-f3e3-4303-ac2f-74abb6375487"
CAJEWF010000001.1	RepeatMasker	DNA	37933075	37933585	3767	+	.	ID="DNA-1_BTA";Tend="504";Tstart="1";shortTE="F";uid="e429e0a5-e69f-42be-81a9-badcc70d96ff"
CAJEWF010000001.1	RepeatMasker	DNA	29133672	29133938	1594	+	.	ID="RND-1_FAMILY-59";Tend="1242";Tstart="983";shortTE="F";uid="6b2549c7-a867-46ae-9b55-4722dd6698d1"
CAJEWF010000001.1	RepeatMasker	Unknown	41857410	41857858	3964	+	.	ID="RND-1_FAMILY-920";Tend="1337";Tstart="889";shortTE="F";uid="c9e79601-a1ab-45c4-8e78-e6b62f0cf1c6"
CAJEWF010000001.1	RepeatMasker	Unknown	45617123	45617524	3495	+	.	ID="RND-1_FAMILY-76";Tend="1251";Tstart="850";shortTE="F";uid="50f45b19-24e0-4165-baf6-a9788be73669"
CAJEWF010000001.1	RepeatMasker	Unknown	26687221	26687380	571	+	.	ID="RND-6_FAMILY-201";Tend="1223";Tstart="1064";shortTE="F";uid="47844230-4ec9-479a-9a80-172524cc81bb"
CAJEWF010000001.1	RepeatMasker	DNA/CMC-Chapaev-3	4281252	4283390	18832	+	.	ID="RND-6_FAMILY-216";Tend="2961";Tstart="830";shortTE="F";uid="a13d9982-3bd8-4dfb-a9e6-8100a6e33c33"
CAJEWF010000001.1	RepeatMasker	DNA/CMC-EnSpm	14227185	14227434	1452	+	.	ID="RND-1_FAMILY-56";Tend="1147";Tstart="898";shortTE="F";uid="3f6f8387-97dd-47e1-8738-2473ee88623c"
CAJEWF010000001.1	RepeatMasker	DNA/CMC-EnSpm	42753191	42753488	1336	+	.	ID="RND-2_FAMILY-41";Tend="1263";Tstart="979";shortTE="F";uid="92ea1280-5829-475a-be6d-e7e4867ef859"
CAJEWF010000001.1	RepeatMasker	DNA/CMC	19062626	19062904	2039	+	.	ID="RND-4_FAMILY-396";Tend="1121";Tstart="843";shortTE="F";uid="96c46c21-7f95-4312-af9f-9e93d7c2eeba"
CAJEWF010000001.1	RepeatMasker	DNA/CMC-Transib	3453617	3453780	1312	+	.	ID="RND-5_FAMILY-2303";Tend="929";Tstart="765";shortTE="F";uid="e95c125b-9860-4232-89e1-7bdcd905bcf8"
CAJEWF010000001.1	RepeatMasker	DNA/Kolobok-E	31466414	31466784	2060	+	.	ID="RND-4_FAMILY-462";Tend="1336";Tstart="928";shortTE="F";uid="899b227a-9cc9-4e3f-914d-9c023de8b106"
CAJEWF010000001.1	RepeatMasker	Unknown	50270584	50270775	680	+	.	ID="RND-6_FAMILY-29";Tend="1217";Tstart="1007";shortTE="F";uid="3a18d3ae-4b97-4a89-908d-96a8feac428c"
CAJEWF010000001.1	RepeatMasker	Unknown	28627707	28627826	658	+	.	ID="RND-2_FAMILY-342";Tend="987";Tstart="865";shortTE="F";uid="60fcf819-a5e1-476a-8e00-3c6a3a6bdfe4"
CAJEWF010000001.1	RepeatMasker	DNA/CMC-EnSpm	36658551	36658679	646	+	.	ID="RND-6_FAMILY-6392";Tend="825";Tstart="697";shortTE="F";uid="5ab47fdf-5b7f-4675-b33e-3f2f91bd336a"
CAJEWF010000001.1	RepeatMasker	DNA/hAT-hAT5	11363617	11363878	1184	+	.	ID="RND-5_FAMILY-1384";Tend="1179";Tstart="931";shortTE="F";uid="78f13b7c-d7b3-4c59-a7ff-23ee8da2e80b"
CAJEWF010000001.1	RepeatMasker	LTR/Gypsy	597892	598146	1904	+	.	ID="RND-4_FAMILY-31";Tend="1365";Tstart="1107";shortTE="F";uid="46923a28-f930-43fa-af85-c3063b980f62"
CAJEWF010000001.1	RepeatMasker	LTR/Gypsy	14343354	14343459	717	+	.	ID="RND-6_FAMILY-417";Tend="1166";Tstart="1061";shortTE="F";uid="35dac38a-89c9-4043-9486-c989ae5239f1"
CAJEWF010000001.1	RepeatMasker	Unknown	32519749	32520101	2874	+	.	ID="RND-6_FAMILY-1247";Tend="1300";Tstart="948";shortTE="F";uid="368c5a40-05ed-4108-92cc-caa36d8e523d"
CAJEWF010000001.1	RepeatMasker	Unknown	18566149	18566434	1682	+	.	ID="RND-3_FAMILY-258";Tend="1074";Tstart="769";shortTE="F";uid="1ccbfa1c-291b-49da-aa61-f4c3b48c4bf4"
CAJEWF010000001.1	RepeatMasker	DNA/Kolobok	25964021	25964485	3401	+	.	ID="RND-6_FAMILY-6547";Tend="1126";Tstart="655";shortTE="F";uid="00bc4fab-e1e4-4930-acb5-0ad82790a2c8"
CAJEWF010000001.1	RepeatMasker	DNA	19268104	19268283	900	+	.	ID="rnd-5_family-2657";Tend="4608";Tstart="4473";shortTE="F";uid="28f48980-bc39-4326-9aba-70e62b4f555d"
CAJEWF010000001.1	RepeatMasker	DNA/hAT-hATm	41887693	41888007	766	+	.	ID="RND-1_FAMILY-605";Tend="1221";Tstart="916";shortTE="F";uid="f3a962f7-ae6e-4a84-9ff7-9878fdf369cc"
CAJEWF010000001.1	RepeatMasker	DNA/Crypton-V	14909902	14910021	416	+	.	ID="CRYPTONV-N1_BTA";Tend="548";Tstart="418";shortTE="F";uid="02a5e604-a4f1-4f45-8198-d38e3e8527e0"
CAJEWF010000001.1	RepeatMasker	DNA	27208275	27208405	979	+	.	ID="DNA4-17B_BTA";Tend="275";Tstart="147";shortTE="F";uid="e7bf1343-a077-42b0-9c27-4c9ba8e28c35"
CAJEWF010000001.1	RepeatMasker	DNA/CMC-EnSpm	4750497	4750624	472	+	.	ID="RND-1_FAMILY-300";Tend="426";Tstart="311";shortTE="F";uid="97902cec-1f3a-4a95-a950-6421fd7028e3"
CAJEWF010000001.1	RepeatMasker	DNA/TcMar-Tc1	51911372	51911535	786	+	.	ID="RND-4_FAMILY-168";Tend="1116";Tstart="961";shortTE="F";uid="40f0ac20-ab8d-47cb-89bc-55805e07fdcf"
CAJEWF010000001.1	RepeatMasker	LTR/Pao	52959844	52960397	3224	+	.	ID="RND-4_FAMILY-367";Tend="1490";Tstart="929";shortTE="F";uid="5c5fecf8-a631-45f6-a291-466d5084d15e"
CAJEWF010000001.1	RepeatMasker	Unknown	21104654	21104812	1099	+	.	ID="RND-1_FAMILY-381";Tend="959";Tstart="790";shortTE="F";uid="2e0fe501-bb06-449b-879d-1281942ffe0c"
CAJEWF010000001.1	RepeatMasker	DNA/Kolobok	9684821	9685136	1835	+	.	ID="RND-6_FAMILY-10257";Tend="6622";Tstart="6306";shortTE="F";uid="ba110226-e356-4140-8484-217494265776"
CAJEWF010000001.1	RepeatMasker	DNA/Zator	48040143	48040317	536	+	.	ID="RND-6_FAMILY-2114";Tend="2451";Tstart="2280";shortTE="F";uid="36c620b7-5ee7-456f-bc75-9f4a8ea9cf3f"
CAJEWF010000001.1	RepeatMasker	DNA/hAT-Tip100	27907176	27907322	894	+	.	ID="RND-5_FAMILY-3523";Tend="814";Tstart="655";shortTE="F";uid="bdadb3bc-d382-45cf-8a27-68f0ce7b8124"
CAJEWF010000001.1	RepeatMasker	DNA/CMC	1114024	1114250	1589	+	.	ID="RND-5_FAMILY-957";Tend="1087";Tstart="860";shortTE="F";uid="f4c87f1d-6724-4625-b18e-efa262f1ec28"
CAJEWF010000001.1	RepeatMasker	Unknown	49159676	49160378	5662	+	.	ID="RND-1_FAMILY-107";TEgroup="ctg_1%7CRND-1_FAMILY-107%7C1";Tend="1518";Tstart="861";shortTE="F";uid="e7558151-f006-467e-99a0-776975788b4f"
CAJEWF010000001.1	RepeatMasker	Unknown	23963627	23963745	798	+	.	ID="RND-5_FAMILY-674";Tend="1102";Tstart="984";shortTE="F";uid="66c27cdf-5ce2-4dbe-a8e5-c5642364fe99"
CAJEWF010000001.1	RepeatMasker	DNA/CMC	8109587	8109844	2123	+	.	ID="RND-5_FAMILY-844";Tend="1107";Tstart="850";shortTE="F";uid="7a1f0ddd-51a5-4554-a08d-a32dcb822fde"
CAJEWF010000001.1	RepeatMasker	LTR/Gypsy	17469890	17470174	1055	+	.	ID="RND-6_FAMILY-1646";Tend="1480";Tstart="1191";shortTE="F";uid="b1985bd7-f477-4da9-82e3-d9e48d1f4a28"
CAJEWF010000001.1	RepeatMasker	DNA/Maverick	30325002	30325333	2418	+	.	ID="RND-2_FAMILY-28";Tend="1064";Tstart="739";shortTE="F";uid="f8196bb8-93a3-46ce-8db6-9ce5f2ab07ea"
CAJEWF010000001.1	RepeatMasker	DNA	36041690	36041883	425	+	.	ID="DNA-5_BTA";Tend="222";Tstart="23";shortTE="F";uid="a6ee76bd-2ba4-4639-98f9-06de3180e00a"
CAJEWF010000001.1	RepeatMasker	DNA	16884598	16884728	801	+	.	ID="DNA4-17B_BTA";Tend="124";Tstart="2";shortTE="F";uid="bcc45096-197c-4290-b5c4-ff01e0eb316d"
CAJEWF010000001.1	RepeatMasker	Unknown	48825097	48825202	559	+	.	ID="RND-6_FAMILY-2397";Tend="1005";Tstart="904";shortTE="F";uid="a6ebefd7-f591-42dc-8917-0449f88d69c9"
CAJEWF010000001.1	RepeatMasker	Unknown	43405935	43406180	2230	+	.	ID="RND-1_FAMILY-295";Tend="1165";Tstart="920";shortTE="F";uid="4b038179-6a4f-423e-9b8a-10a262be3622"
CAJEWF010000001.1	RepeatMasker	Unknown	19454939	19455042	578	+	.	ID="RND-4_FAMILY-1879";Tend="1058";Tstart="955";shortTE="F";uid="21a09dd1-8193-4a23-bd49-1296758102f0"
CAJEWF010000001.1	RepeatMasker	DNA	30646696	30646949	1878	+	.	ID="DNA-5_BTA";Tend="255";Tstart="2";shortTE="F";uid="089f2809-4ec1-4ce3-99d8-a0c200f8f52f"
CAJEWF010000001.1	RepeatMasker	RC/Helitron	29178932	29180131	1653	+	.	ID="RND-1_FAMILY-88";Tend="2662";Tstart="1170";shortTE="F";uid="214c2874-88f4-48d7-80ff-6ae4088fe788"
CAJEWF010000001.1	RepeatMasker	DNA	14755174	14755326	1144	+	.	ID="RND-6_FAMILY-3089";Tend="3706";Tstart="3552";shortTE="F";uid="fc158c0a-a584-416a-a3b3-b6af5a96e41e"
CAJEWF010000001.1	RepeatMasker	Unknown	5931901	5932058	885	+	.	ID="RND-4_FAMILY-315";Tend="1261";Tstart="1109";shortTE="F";uid="a953f0c5-e799-49a6-b460-0499dfb7f0d2"
CAJEWF010000001.1	RepeatMasker	DNA	40339861	40340077	1357	+	.	ID="RND-6_FAMILY-7505";Tend="1075";Tstart="861";shortTE="F";uid="c490bb4d-4778-4015-8c65-24133a7494a6"
CAJEWF010000001.1	RepeatMasker	DNA/hAT-Tip100	45321157	45321368	837	+	.	ID="RND-5_FAMILY-413";Tend="1577";Tstart="1393";shortTE="F";uid="a76db611-8479-4182-8687-ddd551e9ed52"
CAJEWF010000001.1	RepeatMasker	DNA	26526154	26526337	494	+	.	ID="RND-4_FAMILY-211";Tend="1322";Tstart="1103";shortTE="F";uid="33f6cdb4-ada4-4710-b8f4-8db330abbfed"
CAJEWF010000001.1	RepeatMasker	LINE/RTE-BovB	33877369	33877482	410	+	.	ID="RND-6_FAMILY-7263";Tend="750";Tstart="637";shortTE="F";uid="2fd329b1-c6fd-455b-ae3a-2983832f47dc"
CAJEWF010000001.1	RepeatMasker	Unknown	52405494	52405731	1676	+	.	ID="RND-6_FAMILY-2709";Tend="1223";Tstart="989";shortTE="F";uid="dfbc29bf-4387-4cf1-aa27-5ffb6d6e2e57"
CAJEWF010000001.1	RepeatMasker	DNA/CMC	39722080	39722229	817	+	.	ID="RND-1_FAMILY-3";Tend="1165";Tstart="1017";shortTE="F";uid="9cfd6e21-a2d0-4487-83c9-e08b0664652b"
CAJEWF010000001.1	RepeatMasker	LINE/I	29486924	29487253	1563	+	.	ID="NIMB-3_BTA";Tend="5734";Tstart="5380";shortTE="F";uid="a5f5305b-658a-43ad-bb1c-fe7265922270"
CAJEWF010000001.1	RepeatMasker	DNA	38890085	38890346	1481	+	.	ID="RND-1_FAMILY-136";Tend="1172";Tstart="909";shortTE="F";uid="41a1d319-60a6-4fd5-bfd9-4cc3ec810604"
CAJEWF010000001.1	RepeatMasker	Unknown	27783068	27783501	3900	+	.	ID="RND-5_FAMILY-3018";Tend="1401";Tstart="967";shortTE="F";uid="e8603c13-724d-4082-b6bd-ebc7338ed418"
CAJEWF010000001.1	RepeatMasker	DNA/hAT-Tip100	20108211	20108545	1666	+	.	ID="RND-5_FAMILY-4888";Tend="1484";Tstart="1157";shortTE="F";uid="41a846fe-61c8-4717-9daf-21a647e2cd76"
CAJEWF010000001.1	RepeatMasker	Unknown	46018772	46019430	5471	+	.	ID="RND-1_FAMILY-66";Tend="1420";Tstart="775";shortTE="F";uid="69c0447d-39bb-404e-9a53-c8795d62fc39"
CAJEWF010000001.1	RepeatMasker	DNA	20001485	20001631	422	+	.	ID="RND-6_FAMILY-6295";Tend="2783";Tstart="2645";shortTE="F";uid="fbfd00f3-b655-413f-a13c-2b1a7c0eb109"
CAJEWF010000001.1	RepeatMasker	Unknown	39923043	39923336	2102	+	.	ID="RND-1_FAMILY-912";Tend="1108";Tstart="835";shortTE="F";uid="5cc1aba0-1a4e-4f89-be45-e9571d16d4ea"
CAJEWF010000001.1	RepeatMasker	Unknown	36808715	36808996	1810	+	.	ID="RND-5_FAMILY-38";Tend="1229";Tstart="948";shortTE="F";uid="d934b915-4580-4efa-94c7-1ddf9f1f9762"
CAJEWF010000001.1	RepeatMasker	DNA/CMC-EnSpm	42524230	42524353	762	+	.	ID="RND-6_FAMILY-6392";Tend="825";Tstart="702";shortTE="F";uid="c0bfac19-2b10-444a-9941-8551a2524570"
CAJEWF010000001.1	RepeatMasker	Unknown	40681113	40681234	966	+	.	ID="RND-1_FAMILY-363";Tend="1014";Tstart="893";shortTE="F";uid="d7acb7a0-3047-47cd-90fb-b01edfe04dc2"
CAJEWF010000001.1	RepeatMasker	RC/Helitron	32648602	32648850	1702	+	.	ID="RND-5_FAMILY-1779";Tend="1059";Tstart="814";shortTE="F";uid="44be4045-f9dc-4cd1-9550-34039bc3b77e"
CAJEWF010000001.1	RepeatMasker	DNA	9034257	9034737	1223	+	.	ID="DNA-4_BTA";Tend="553";Tstart="43";shortTE="F";uid="711c21a4-c1a9-4360-a142-2237f22ab1ee"
CAJEWF010000001.1	RepeatMasker	Unknown	31373851	31374053	1240	+	.	ID="RND-6_FAMILY-29";Tend="1211";Tstart="1006";shortTE="F";uid="372aa638-25db-4203-8251-e9714ba96bae"
CAJEWF010000001.1	RepeatMasker	DNA	49083572	49083679	458	+	.	ID="RND-1_FAMILY-110";Tend="1395";Tstart="1283";shortTE="F";uid="55273173-6468-4fec-8343-a701fdb70e79"
CAJEWF010000001.1	RepeatMasker	DNA/hAT?	41680239	41680575	1000	+	.	ID="RND-6_FAMILY-2283";Tend="1264";Tstart="912";shortTE="F";uid="394dda27-0384-40d1-a0e9-e62151ee2dc0"
CAJEWF010000001.1	RepeatMasker	RC/Helitron	49786163	49787090	6367	+	.	ID="RND-5_FAMILY-1105";Tend="1658";Tstart="669";shortTE="F";uid="6de57ba7-8274-4df3-a5a2-8493126db83f"
CAJEWF010000001.1	RepeatMasker	DNA/CMC-EnSpm	38938056	38938361	1548	+	.	ID="RND-2_FAMILY-41";Tend="1263";Tstart="967";shortTE="F";uid="b8297f35-6fff-4a0f-8fb9-e7b96aae4795"
CAJEWF010000001.1	RepeatMasker	Unknown	37010378	37010482	454	+	.	ID="RND-1_FAMILY-197";Tend="1011";Tstart="911";shortTE="F";uid="4fe3767c-11b6-4634-b718-82d315f666d6"
CAJEWF010000001.1	RepeatMasker	DNA/CMC	33084535	33084761	1772	+	.	ID="RND-5_FAMILY-957";Tend="1087";Tstart="860";shortTE="F";uid="3e4e5152-ccc7-4e75-a948-04ba0cf5a153"
CAJEWF010000001.1	RepeatMasker	DNA/hAT?	25127187	25128681	11914	+	.	ID="RND-1_FAMILY-564";Tend="2328";Tstart="842";shortTE="F";uid="52484eea-dbb1-44b3-80de-863e1b353ec7"
CAJEWF010000001.1	RepeatMasker	Unknown	28227217	28227391	1138	+	.	ID="RND-1_FAMILY-96";Tend="1151";Tstart="963";shortTE="F";uid="bace2ffb-2da7-4ae5-822d-34b146fe30be"
CAJEWF010000001.1	RepeatMasker	LINE/RTE-BovB	19617155	19617501	2688	+	.	ID="RND-6_FAMILY-7272";Tend="4015";Tstart="3668";shortTE="F";uid="78d35cc9-37f2-4e2c-98eb-e5eb02fb4605"
CAJEWF010000001.1	RepeatMasker	LTR/Gypsy	16443218	16443458	1021	+	.	ID="RND-5_FAMILY-4600";Tend="1203";Tstart="958";shortTE="F";uid="0d2fd5a6-9973-4e0b-a3f4-7280c8db7197"
CAJEWF010000001.1	RepeatMasker	Unknown	12837990	12838143	1154	+	.	ID="RND-4_FAMILY-384";Tend="991";Tstart="838";shortTE="F";uid="2cd783d4-0e26-4df7-b062-7dcb37d4dd58"
CAJEWF010000001.1	RepeatMasker	DNA/CMC-EnSpm	50647747	50647889	627	+	.	ID="rnd-6_family-6392";Tend="825";Tstart="702";shortTE="F";uid="1c3f6eb9-3a39-4e36-8324-bc5e4eb37352"
CAJEWF010000001.1	RepeatMasker	Unknown	3261321	3261488	1284	+	.	ID="RND-5_FAMILY-652";Tend="1089";Tstart="922";shortTE="F";uid="6c18d7e8-b1d0-4058-b3b3-27b357859aa2"
CAJEWF010000001.1	RepeatMasker	LTR/Gypsy	28228567	28228819	1904	+	.	ID="RND-1_FAMILY-255";Tend="1222";Tstart="970";shortTE="F";uid="ae7c4daa-0305-418b-8263-2120b6189a15"
CAJEWF010000001.1	RepeatMasker	DNA/TcMar-Tc1	48455566	48455723	492	+	.	ID="MARINER-N3_BTA";Tend="167";Tstart="5";shortTE="F";uid="b381ccef-4239-4863-9fde-1a791ce42e23"
CAJEWF010000001.1	RepeatMasker	DNA/CMC-Transib	50389445	50389583	474	+	.	ID="RND-6_FAMILY-6190";Tend="1599";Tstart="1485";shortTE="F";uid="550c0b9c-fc5c-417f-8e58-513cb317e3a9"
CAJEWF010000001.1	RepeatMasker	DNA	46302299	46302563	2193	+	.	ID="RND-5_FAMILY-852";Tend="1399";Tstart="1127";shortTE="F";uid="3fa5dbde-566a-4881-9dd6-3458ff2326c8"
CAJEWF010000001.1	RepeatMasker	DNA/MULE-MuDR	17053811	17054145	2912	+	.	ID="RND-6_FAMILY-15083";Tend="1227";Tstart="888";shortTE="F";uid="b4bbe520-332b-45e6-96ff-e50f5bd6cf20"
CAJEWF010000001.1	RepeatMasker	Unknown	15118697	15118844	809	+	.	ID="RND-3_FAMILY-41";Tend="1094";Tstart="949";shortTE="F";uid="242372c1-e2ff-40ea-bece-1d57ff60ed99"
CAJEWF010000001.1	RepeatMasker	LTR/Gypsy	51178663	51179439	2449	+	.	ID="RND-6_FAMILY-1646";Tend="1487";Tstart="725";shortTE="F";uid="aedd2a53-3e6f-4a45-a351-b21f9416cb68"
CAJEWF010000001.1	RepeatMasker	LINE/I	12688830	12689053	1279	+	.	ID="NIMB-1_BTA";Tend="5572";Tstart="5346";shortTE="F";uid="cb419879-9396-4293-ab16-213dc8fb53cd"
CAJEWF010000001.1	RepeatMasker	Unknown	1531634	1532096	898	+	.	ID="RND-1_FAMILY-40";Tend="1489";Tstart="1056";shortTE="F";uid="f8c2daef-29c0-436a-b821-2830acd0383c"
CAJEWF010000001.1	RepeatMasker	Unknown	6002922	6003084	1211	+	.	ID="RND-2_FAMILY-63";Tend="1032";Tstart="870";shortTE="F";uid="a097f8ad-c967-4259-ab7d-4d0bad28ff32"
CAJEWF010000001.1	RepeatMasker	DNA/CMC-EnSpm	36793765	36793902	525	+	.	ID="rnd-6_family-6392";Tend="841";Tstart="718";shortTE="F";uid="d47f417d-5818-41d6-983a-d5e9319e278f"
CAJEWF010000001.1	RepeatMasker	Unknown	43760232	43760815	3307	+	.	ID="RND-6_FAMILY-438";TEgroup="ctg_1%7CRND-6_FAMILY-438%7C5";Tend="1662";Tstart="984";shortTE="F";uid="433c70e2-e800-4bb2-a7b2-b06c1be2241b"
CAJEWF010000001.1	RepeatMasker	Unknown	6933228	6933396	1300	+	.	ID="RND-4_FAMILY-384";Tend="1011";Tstart="842";shortTE="F";uid="dede297e-21a5-40cc-8c77-a874ad621f26"
CAJEWF010000001.1	RepeatMasker	DNA/TcMar-Tc1	43073114	43073316	1349	+	.	ID="RND-4_FAMILY-1919";Tend="1102";Tstart="901";shortTE="F";uid="3b602f1c-9410-48cc-aaa2-59ad4704df58"
CAJEWF010000001.1	RepeatMasker	Unknown	25370650	25370910	1386	+	.	ID="RND-1_FAMILY-36";Tend="1210";Tstart="948";shortTE="F";uid="5fdbdd47-44e1-4cca-9fd3-4b39b2458789"
CAJEWF010000001.1	RepeatMasker	DNA/CMC-Transib	28385400	28385558	1150	+	.	ID="RND-5_FAMILY-2303";Tend="923";Tstart="766";shortTE="F";uid="010082da-3006-479d-a857-658602656973"
CAJEWF010000001.1	RepeatMasker	DNA/Sola-2	6340065	6340213	424	+	.	ID="RND-6_FAMILY-443";Tend="2536";Tstart="2391";shortTE="F";uid="15517cb6-ca38-4d0b-b744-aaae472f162f"
CAJEWF010000001.1	RepeatMasker	LTR/Gypsy	22448726	22449231	1283	+	.	ID="RND-6_FAMILY-1646";Tend="1248";Tstart="721";shortTE="F";uid="c1a11028-ec4a-4374-96ee-0ffd219e356a"
CAJEWF010000001.1	RepeatMasker	DNA	34545583	34545742	704	+	.	ID="dna4-17b_bta";Tend="178";Tstart="1";shortTE="F";uid="45896d19-9b81-4bb5-a3dd-d6c7760afc25"
CAJEWF010000001.1	RepeatMasker	Unknown	44903030	44903277	788	+	.	ID="RND-1_FAMILY-78";Tend="1211";Tstart="964";shortTE="F";uid="d052df21-1945-4371-85d3-81c20ca0aa01"
CAJEWF010000001.1	RepeatMasker	DNA/hAT-Tip100	27938036	27938295	2579	-	.	ID="hat-n2_bta";Tend="825";Tstart="415";shortTE="F";uid="ab757b20-2cf8-4575-981e-b941ed6b94af"
CAJEWF010000001.1	RepeatMasker	LINE/L2	28221914	28222163	1197	-	.	ID="RND-1_FAMILY-164";Tend="1176";Tstart="917";shortTE="F";uid="a5292b31-81c9-4db3-bfbc-f369b8962b93"
CAJEWF010000001.1	RepeatMasker	LTR/Gypsy	39717368	39717484	764	-	.	ID="RND-6_FAMILY-6215";Tend="1236";Tstart="1117";shortTE="F";uid="37d128bc-35a4-4be7-80ea-371a12345881"
CAJEWF010000001.1	RepeatMasker	Unknown	28246057	28246177	586	-	.	ID="RND-1_FAMILY-96";Tend="1257";Tstart="1140";shortTE="F";uid="a3801381-7397-4643-af02-5c51118db0c9"
CAJEWF010000001.1	RepeatMasker	Unknown	12235845	12236024	852	-	.	ID="RND-4_FAMILY-230";TEgroup="ctg_1%7CRND-4_FAMILY-230%7C5";Tend="1705";Tstart="1131";shortTE="F";uid="83158b14-80b0-4f49-a8c3-d35155ce3b14"
CAJEWF010000001.1	RepeatMasker	DNA/PIF-Harbinger	36496306	36496520	1490	-	.	ID="RND-4_FAMILY-1090";Tend="1165";Tstart="950";shortTE="F";uid="304620a4-7a8b-4a43-9143-5f062c7c8546"
CAJEWF010000001.1	RepeatMasker	Unknown	5313581	5313713	798	-	.	ID="RND-6_FAMILY-9181";Tend="1176";Tstart="1046";shortTE="F";uid="c1f32e68-ce87-473b-9edc-026a761cd9b9"
CAJEWF010000001.1	RepeatMasker	DNA	35167408	35167663	1506	-	.	ID="RND-1_FAMILY-59";Tend="1241";Tstart="984";shortTE="F";uid="cea8a6f7-807b-4b09-8789-73ff4d134533"
CAJEWF010000001.1	RepeatMasker	DNA/Sola-2	30917835	30919643	16041	-	.	ID="RND-1_FAMILY-512";Tend="2568";Tstart="760";shortTE="F";uid="97684e07-08b2-49bc-971c-5eece183f8aa"
CAJEWF010000001.1	RepeatMasker	Unknown	25383590	25383761	1209	-	.	ID="RND-4_FAMILY-384";Tend="1005";Tstart="833";shortTE="F";uid="6e112202-3cb6-4622-8e62-56a68653a83a"
CAJEWF010000001.1	RepeatMasker	DNA	43197225	43197350	706	-	.	ID="RND-5_FAMILY-2645";Tend="1268";Tstart="1153";shortTE="F";uid="7910e299-cbe9-4e4a-8628-c84e8a65d61f"
CAJEWF010000001.1	RepeatMasker	LTR/Gypsy	52282471	52282699	959	-	.	ID="RND-6_FAMILY-1646";TEgroup="ctg_1%7CRND-6_FAMILY-1646%7C11";Tend="1527";Tstart="1247";shortTE="F";uid="84236a28-5bb6-46da-b2a6-2f32391edeb5"
CAJEWF010000001.1	RepeatMasker	DNA	39620513	39620620	837	-	.	ID="RND-4_FAMILY-183";Tend="1117";Tstart="1010";shortTE="F";uid="b1e67c27-46f8-4fdc-a250-3a4b5a02ba94"
CAJEWF010000001.1	RepeatMasker	Unknown	20890366	20890486	538	-	.	ID="RND-5_FAMILY-1951";Tend="1521";Tstart="1392";shortTE="F";uid="96fd5c60-887e-4a67-be1d-3529b8be0b5a"
CAJEWF010000001.1	RepeatMasker	DNA/hAT-Tip100	989715	990106	2420	-	.	ID="RND-5_FAMILY-4888";Tend="1813";Tstart="1434";shortTE="F";uid="dc253f21-f7f2-41ed-8a78-523c207232bf"
CAJEWF010000001.1	RepeatMasker	Unknown	27205871	27206197	2946	-	.	ID="RND-1_FAMILY-617";Tend="1288";Tstart="961";shortTE="F";uid="fdf57b08-bc1d-4e4a-868d-45a4c57193c4"
CAJEWF010000001.1	RepeatMasker	DNA/CMC-Transib	5171232	5171397	1244	-	.	ID="RND-5_FAMILY-2303";Tend="929";Tstart="764";shortTE="F";uid="03b913ed-0a3b-40b8-baf7-4d384b0dbe37"
CAJEWF010000001.1	RepeatMasker	RC/Helitron	12904417	12904764	920	-	.	ID="RND-6_FAMILY-894";Tend="1965";Tstart="1769";shortTE="F";uid="09dc9b21-0ce5-4697-b43b-cb7c3cca319b"
CAJEWF010000001.1	RepeatMasker	DNA	39420247	39420808	4116	-	.	ID="DNA-4_BTA";Tend="554";Tstart="1";shortTE="F";uid="aedb58db-c1e5-4ff8-8808-94a529cc021d"
CAJEWF010000001.1	RepeatMasker	DNA	44959175	44959436	1382	-	.	ID="DNA-11_BTA";Tend="547";Tstart="275";shortTE="F";uid="88a0ac5d-a5d3-4292-a55b-a7a864b29651"
CAJEWF010000001.1	RepeatMasker	Unknown	34611452	34611647	518	-	.	ID="RND-6_FAMILY-5157";Tend="1232";Tstart="1033";shortTE="F";uid="00353ff0-4382-4828-a0e3-f32f3ba41cdc"
CAJEWF010000001.1	RepeatMasker	DNA/CMC-EnSpm	6504216	6504409	965	-	.	ID="RND-4_FAMILY-447";Tend="1166";Tstart="954";shortTE="F";uid="4ec302ba-ee31-4d42-a7ac-e45474aa87db"
CAJEWF010000001.1	RepeatMasker	Unknown	26001981	26002494	4389	-	.	ID="RND-6_FAMILY-2136";Tend="1481";Tstart="969";shortTE="F";uid="da23cb0b-436e-4ab4-9cf3-9908f9058a7b"
CAJEWF010000001.1	RepeatMasker	DNA/hAT-Tip100	5966430	5966612	1049	-	.	ID="RND-6_FAMILY-6685";Tend="1002";Tstart="825";shortTE="F";uid="d7f0732f-9ead-4e18-9bc5-f9ec3623e7c4"
CAJEWF010000001.1	RepeatMasker	RC/Helitron	8850614	8850766	602	-	.	ID="RND-1_FAMILY-129";Tend="1063";Tstart="906";shortTE="F";uid="19c941ec-2d7f-4658-bb31-a6884b85b777"
CAJEWF010000001.1	RepeatMasker	DNA	45163331	45163497	560	-	.	ID="RND-4_FAMILY-183";Tend="1115";Tstart="945";shortTE="F";uid="ddfad281-2114-433d-8062-f5c65bd4725b"
CAJEWF010000001.1	RepeatMasker	DNA/Sola-2	7781466	7781719	1657	-	.	ID="RND-5_FAMILY-31";Tend="1002";Tstart="758";shortTE="F";uid="6703fcae-a4e4-46ff-9853-7f045f875fc5"
CAJEWF010000001.1	RepeatMasker	DNA	38602184	38602361	684	-	.	ID="RND-6_FAMILY-2621";Tend="2862";Tstart="2686";shortTE="F";uid="5c92e8d8-657b-411a-afbe-0df4ab9a0d3b"
CAJEWF010000001.1	RepeatMasker	Unknown	22407383	22407534	1201	-	.	ID="RND-1_FAMILY-498";Tend="3981";Tstart="3831";shortTE="F";uid="c1fe5f8f-8d6c-4399-be6d-556fc5f3f083"
CAJEWF010000001.1	RepeatMasker	DNA	39643357	39643628	1096	-	.	ID="RND-1_FAMILY-136";Tend="1162";Tstart="890";shortTE="F";uid="7383f5e3-1697-47f3-8853-68dc683cceb2"
CAJEWF010000001.1	RepeatMasker	LTR/Copia	40332058	40332498	1986	-	.	ID="RND-3_FAMILY-132";Tend="1374";Tstart="945";shortTE="F";uid="f2aa6c0a-1c08-40dd-a924-1c9effeb3e5e"
CAJEWF010000001.1	RepeatMasker	Unknown	21386960	21387192	2046	-	.	ID="RND-6_FAMILY-778";Tend="1183";Tstart="951";shortTE="F";uid="205bcf16-bceb-4d26-9336-3fce8a6ff0b2"
CAJEWF010000001.1	RepeatMasker	Unknown	29978271	29978602	1897	-	.	ID="RND-4_FAMILY-336";Tend="1293";Tstart="978";shortTE="F";uid="f8bd95db-210f-4386-a791-0df423a88ed2"
CAJEWF010000001.1	RepeatMasker	LINE/L2	4350362	4350633	1480	-	.	ID="RND-5_FAMILY-4972";Tend="1254";Tstart="981";shortTE="F";uid="42c630f8-972e-45fe-bad8-edb0c47e5d9d"
CAJEWF010000001.1	RepeatMasker	DNA/CMC-EnSpm	26787971	26788381	3434	-	.	ID="ENSPM-N3_BTA";Tend="414";Tstart="6";shortTE="F";uid="3120f5de-202f-4ade-9225-8c305fe0fcf7"
CAJEWF010000001.1	RepeatMasker	RC/Helitron	21962817	21963182	2743	-	.	ID="RND-5_FAMILY-390";Tend="1266";Tstart="900";shortTE="F";uid="33e4560b-b8a1-447d-9c6c-0c6abd04cddd"
CAJEWF010000001.1	RepeatMasker	Unknown	9630024	9630242	1469	-	.	ID="RND-1_FAMILY-40";Tend="1207";Tstart="986";shortTE="F";uid="7fa0f81b-894e-4219-991c-eb8f3867303c"
CAJEWF010000001.1	RepeatMasker	LTR/Gypsy	30661423	30661745	1028	-	.	ID="RND-6_FAMILY-1646";Tend="1240";Tstart="990";shortTE="F";uid="70bd8b80-06a7-40a2-972f-401c5959c83b"
CAJEWF010000001.1	RepeatMasker	RC/Helitron	23226379	23226570	1420	-	.	ID="HELITRON-1N1B_BTA";Tend="748";Tstart="557";shortTE="F";uid="e9fa1650-3801-4b60-a7aa-40a67f24f5b1"
CAJEWF010000001.1	RepeatMasker	DNA/PIF-Spy	33206692	33206870	781	-	.	ID="RND-6_FAMILY-9002";Tend="662";Tstart="456";shortTE="F";uid="6ebea7dc-daf7-4ec2-90e4-29e4d45d6529"
CAJEWF010000001.1	RepeatMasker	DNA	10570961	10571104	499	-	.	ID="DNA-9_BTA";Tend="146";Tstart="3";shortTE="F";uid="6e363cb6-5473-4ca9-ab58-579d62ae91e5"
CAJEWF010000001.1	RepeatMasker	DNA/hAT-hATm	20166782	20167032	1560	-	.	ID="RND-6_FAMILY-7639";Tend="2557";Tstart="2299";shortTE="F";uid="69ecf4ef-7b47-4c64-9839-c7bebd8e6ef2"
CAJEWF010000001.1	RepeatMasker	DNA/CMC-EnSpm	39570189	39570355	842	-	.	ID="RND-6_FAMILY-1912";Tend="1116";Tstart="953";shortTE="F";uid="9db627ee-b246-485f-a408-2871f654f502"
CAJEWF010000001.1	RepeatMasker	LTR/Gypsy	44723112	44723362	870	-	.	ID="RND-6_FAMILY-417";Tend="1163";Tstart="912";shortTE="F";uid="96598458-d0ac-47b7-aafd-62f5fb26657d"
CAJEWF010000001.1	RepeatMasker	DNA/CMC	13444878	13445092	1629	-	.	ID="ENSPM-N2_BTA";Tend="212";Tstart="1";shortTE="F";uid="85f45871-d2af-4e46-af0f-9d885b13fec9"
CAJEWF010000001.1	RepeatMasker	RC/Helitron	47789861	47790158	825	-	.	ID="RND-4_FAMILY-1349";TEgroup="ctg_1%7CRND-4_FAMILY-1349%7C17";Tend="1209";Tstart="831";shortTE="T";uid="c37eaf47-8cdc-4793-bd07-5383f134754e"
CAJEWF010000001.1	RepeatMasker	LINE/I	23828936	23829120	1223	-	.	ID="RND-5_FAMILY-3089";Tend="775";Tstart="599";shortTE="F";uid="119d8000-d2e6-47fd-9f03-636eb1359dba"
CAJEWF010000001.1	RepeatMasker	DNA	3078104	3078368	731	-	.	ID="RND-3_FAMILY-152";Tend="1575";Tstart="1318";shortTE="F";uid="713448c4-3c4f-4c8a-aedf-2318910af7de"
CAJEWF010000001.1	RepeatMasker	LTR/Gypsy	7943648	7943813	1255	-	.	ID="RND-6_FAMILY-1649";Tend="1137";Tstart="971";shortTE="F";uid="ad68ce04-16a8-4fde-9b67-c7c7258fa489"
CAJEWF010000001.1	RepeatMasker	LINE/L2	4836148	4836409	2219	-	.	ID="RND-1_FAMILY-164";Tend="1175";Tstart="914";shortTE="F";uid="c9afaf64-7416-4705-abd4-d9411a423485"
CAJEWF010000001.1	RepeatMasker	RC/Helitron	17421406	17421652	1406	-	.	ID="RND-5_FAMILY-1779";Tend="1058";Tstart="813";shortTE="F";uid="42cba07b-a733-4767-b004-564a8c9d4904"
CAJEWF010000001.1	RepeatMasker	LINE/I	796804	797095	1659	-	.	ID="I-8_BTA";Tend="6242";Tstart="5950";shortTE="F";uid="f87ffbb0-bbe3-421f-916d-dafe3d991a48"
CAJEWF010000001.1	RepeatMasker	DNA	1878055	1878558	1540	-	.	ID="DNA-4_BTA";Tend="552";Tstart="5";shortTE="F";uid="effb087b-9df0-4b7e-92f5-08804f60676d"
CAJEWF010000001.1	RepeatMasker	Unknown	39762077	39762331	1089	-	.	ID="RND-4_FAMILY-315";Tend="1185";Tstart="943";shortTE="F";uid="3209564e-8e9f-4461-b49b-5d95b001dd80"
CAJEWF010000001.1	RepeatMasker	DNA/PiggyBac	8004748	8005156	3187	-	.	ID="RND-1_FAMILY-611";Tend="1360";Tstart="953";shortTE="F";uid="e60450e0-cc7d-4302-bc13-cf3765055ddd"
CAJEWF010000001.1	RepeatMasker	DNA/CMC-Transib	1550927	1551079	1050	-	.	ID="RND-5_FAMILY-2303";Tend="929";Tstart="773";shortTE="F";uid="d7ff5447-7059-4150-8900-ffa8cee7b81b"
CAJEWF010000001.1	RepeatMasker	Unknown	14930075	14930304	1643	-	.	ID="RND-1_FAMILY-85";Tend="1116";Tstart="881";shortTE="F";uid="9321fcb9-c3f0-4c41-b7c5-54dc2d6623df"
CAJEWF010000001.1	RepeatMasker	Unknown	33536651	33536878	613	-	.	ID="RND-5_FAMILY-187";Tend="1221";Tstart="942";shortTE="F";uid="55127b32-78cc-4d0f-aea3-d97a8cdc26ae"
CAJEWF010000001.1	RepeatMasker	DNA/hAT-Tip100	688339	688800	2623	-	.	ID="HAT-N2_BTA";Tend="490";Tstart="6";shortTE="F";uid="5e63e2f8-30d4-4fdb-afb7-db50684efb5c"
CAJEWF010000001.1	RepeatMasker	DNA/TcMar-Tc1	15992670	15993111	3596	-	.	ID="RND-1_FAMILY-170";Tend="1358";Tstart="917";shortTE="F";uid="b15d5e1d-6a95-4b63-ba58-f7deb2f11fb6"
CAJEWF010000001.1	RepeatMasker	DNA	48071107	48071255	411	-	.	ID="RND-6_FAMILY-3450";Tend="1279";Tstart="1126";shortTE="F";uid="470592fe-1fb0-42fd-b679-945d3ea7cc3e"
CAJEWF010000001.1	RepeatMasker	DNA/CMC-Transib	27848451	27848609	661	-	.	ID="RND-5_FAMILY-2303";Tend="915";Tstart="766";shortTE="F";uid="b6f6e67b-295e-48de-ad88-cafca3ff99ad"
CAJEWF010000001.1	RepeatMasker	DNA/Crypton-V	2831812	2832723	4121	-	.	ID="CRYPTONV-N1_BTA";TEgroup="ctg_1%7CCRYPTONV-N1_BTA%7C1";Tend="2423";Tstart="278";shortTE="F";uid="d6bb2c5f-ddec-41ee-86e3-fe33401694d3"
CAJEWF010000001.1	RepeatMasker	DNA/CMC-EnSpm	2581450	2581589	647	-	.	ID="RND-6_FAMILY-6392";Tend="828";Tstart="689";shortTE="F";uid="a65918f2-c1cd-4e98-a83a-aa685dabad3e"
CAJEWF010000001.1	RepeatMasker	DNA/CMC	41362183	41362501	718	-	.	ID="RND-1_FAMILY-977";Tend="650";Tstart="335";shortTE="F";uid="431961f0-812a-4281-883f-df6cfaac3075"
CAJEWF010000001.1	RepeatMasker	DNA/Academ-1	33739880	33740150	1133	-	.	ID="RND-1_FAMILY-947";TEgroup="ctg_1%7CRND-1_FAMILY-947%7C1";Tend="2057";Tstart="1844";shortTE="F";uid="1ba74fb7-cf6c-49b6-a056-55ae42af4476"
CAJEWF010000001.1	RepeatMasker	DNA/CMC-Transib	7991398	7991561	1117	-	.	ID="RND-5_FAMILY-2303";Tend="927";Tstart="766";shortTE="F";uid="cdb93945-05b6-4754-8b3c-fc5fe5a13772"
CAJEWF010000001.1	RepeatMasker	Unknown	11777017	11777501	4391	-	.	ID="RND-1_FAMILY-399";Tend="1383";Tstart="899";shortTE="F";uid="4f0e1bb8-8fcd-4323-9cc9-54993ad8219e"
CAJEWF010000001.1	RepeatMasker	LINE/I-Jockey	14503099	14503401	1291	-	.	ID="RND-6_FAMILY-6962";Tend="2720";Tstart="2421";shortTE="F";uid="cb32b167-b484-4bc4-a1af-55e371acd3d7"
CAJEWF010000001.1	RepeatMasker	Unknown	33391465	33391696	1468	-	.	ID="RND-4_FAMILY-1179";Tend="1189";Tstart="931";shortTE="F";uid="0df94bae-6760-442e-ab8d-ff8f5ae3ae49"
CAJEWF010000001.1	RepeatMasker	DNA/CMC-Transib	3821044	3821208	783	-	.	ID="RND-5_FAMILY-2303";Tend="922";Tstart="764";shortTE="F";uid="c76a8425-6b2e-451c-8580-167b0047039f"
CAJEWF010000001.1	RepeatMasker	Unknown	17839424	17839637	1238	-	.	ID="RND-1_FAMILY-377";Tend="1207";Tstart="984";shortTE="F";uid="e65255bc-b86f-4e98-8d2e-75a317cc7bc2"
CAJEWF010000001.1	RepeatMasker	DNA/hAT?	30769540	30769866	2433	-	.	ID="RND-5_FAMILY-1268";Tend="1176";Tstart="848";shortTE="F";uid="6282f3de-f191-474a-a10a-499438baa1b4"
CAJEWF010000001.1	RepeatMasker	RC/Helitron	13170497	13171359	665	-	.	ID="RND-5_FAMILY-142";TEgroup="ctg_1%7CRND-5_FAMILY-142%7C6";Tend="1445";Tstart="699";shortTE="F";uid="19169dff-ce1d-42ed-ad10-deaf1aafec90"
CAJEWF010000001.1	RepeatMasker	DNA/CMC-EnSpm	52746432	52746573	632	-	.	ID="RND-6_FAMILY-6392";Tend="843";Tstart="704";shortTE="F";uid="552be6c7-f5cc-415f-b258-8cf5ef6022ae"
CAJEWF010000001.1	RepeatMasker	Unknown	37852652	37852942	2103	-	.	ID="RND-1_FAMILY-695";Tend="1172";Tstart="884";shortTE="F";uid="7fed735c-65a6-4d58-a14e-c83bafbd0fa4"
CAJEWF010000001.1	RepeatMasker	Unknown	45900629	45901043	3258	-	.	ID="RND-1_FAMILY-795";Tend="1240";Tstart="825";shortTE="F";uid="4293e535-88da-4c81-a24a-7c5e7497e827"
CAJEWF010000001.1	RepeatMasker	DNA	16031278	16031535	1609	-	.	ID="RND-1_FAMILY-59";Tend="1245";Tstart="986";shortTE="F";uid="d650ca48-2e3c-492d-acbf-5d015a7fef96"
CAJEWF010000001.1	RepeatMasker	LTR/Gypsy	13012271	13012542	1111	-	.	ID="RND-6_FAMILY-1649";Tend="1408";Tstart="975";shortTE="F";uid="784f2726-f850-43cd-813d-a2340c38da74"
CAJEWF010000001.1	RepeatMasker	Unknown	48399645	48400045	1442	-	.	ID="RND-4_FAMILY-315";Tend="1341";Tstart="979";shortTE="F";uid="8112b8d6-41ad-46b0-96bd-bbfda8cde08c"
CAJEWF010000001.1	RepeatMasker	DNA	6181892	6182519	1765	-	.	ID="DNA-1_BTA";TEgroup="ctg_1%7CDNA-1_BTA%7C1";Tend="504";Tstart="1";shortTE="F";uid="ef81033b-54c3-4a11-b37b-55e451823ded"
CAJEWF010000001.1	RepeatMasker	DNA/hAT-Tip100	33606239	33606495	1796	-	.	ID="RND-6_FAMILY-968";Tend="5449";Tstart="5194";shortTE="F";uid="dcd21df2-15cb-4be4-9b71-fd2214c14edb"
CAJEWF010000001.1	RepeatMasker	Unknown	37820186	37820407	1178	-	.	ID="RND-1_FAMILY-119";Tend="1186";Tstart="914";shortTE="F";uid="2d287847-72ba-405f-8e0f-2cb94e2fe9d9"
CAJEWF010000001.1	RepeatMasker	DNA	25405825	25406014	500	-	.	ID="DNA-5_BTA";Tend="234";Tstart="18";shortTE="F";uid="f74e6ba4-8a77-416f-bcd9-9e4a2230ab32"
CAJEWF010000001.1	RepeatMasker	DNA/CMC	31617943	31618150	1410	-	.	ID="ENSPM-N1_BTA";Tend="228";Tstart="1";shortTE="F";uid="f4e865b5-3f3d-4a41-9e6f-8fe2e8781c52"
CAJEWF010000001.1	RepeatMasker	DNA/Kolobok-Hydra	19236138	19236507	1903	-	.	ID="RND-6_FAMILY-827";Tend="1149";Tstart="770";shortTE="F";uid="139b6327-c956-4354-b0f7-73d26929ae73"
CAJEWF010000001.1	RepeatMasker	DNA	18741466	18741735	633	-	.	ID="dna-5_bta";Tend="255";Tstart="24";shortTE="F";uid="7b458f42-b75b-4f92-8f13-953094c61f92"
CAJEWF010000001.1	RepeatMasker	Unknown	14517603	14518097	4208	-	.	ID="RND-6_FAMILY-2136";Tend="1481";Tstart="972";shortTE="F";uid="e1e73e7b-4612-4a66-b232-ec3f1a6dd370"
CAJEWF010000001.1	RepeatMasker	LTR/Gypsy	51225823	51226080	1808	-	.	ID="RND-5_FAMILY-4600";Tend="1210";Tstart="955";shortTE="F";uid="cff57d68-e6c0-41b8-8de1-ef9a57b6de75"
CAJEWF010000001.1	RepeatMasker	DNA/CMC	99584	99887	811	-	.	ID="RND-4_FAMILY-396";Tend="1117";Tstart="821";shortTE="F";uid="5bc1cf57-3322-43c9-bdfb-28cf175af9e7"
CAJEWF010000001.1	RepeatMasker	DNA/PIF-Harbinger	33923796	33924038	1732	-	.	ID="RND-4_FAMILY-1090";Tend="1431";Tstart="1189";shortTE="F";uid="ddefd626-1860-4212-8734-21a9e3da583c"
CAJEWF010000001.1	RepeatMasker	Unknown	23584990	23585648	5324	-	.	ID="RND-1_FAMILY-853";Tend="1461";Tstart="805";shortTE="F";uid="57d426d7-b74d-4819-9294-e4f3af779968"
CAJEWF010000001.1	RepeatMasker	Unknown	32509617	32509865	1582	-	.	ID="RND-1_FAMILY-36";Tend="1207";Tstart="952";shortTE="F";uid="3e152922-46ef-4826-8f27-9f9514a5d92b"
CAJEWF010000001.1	RepeatMasker	DNA/PIF-Spy	43500957	43501198	857	-	.	ID="ISL2EU-10N1_BTA";Tend="325";Tstart="75";shortTE="F";uid="3bb2df0d-45f8-4258-831b-d12c1c0509f5"
CAJEWF010000001.1	RepeatMasker	LTR/Gypsy	44091491	44091738	1456	-	.	ID="RND-5_FAMILY-1051";Tend="1193";Tstart="944";shortTE="F";uid="a1a489e2-b83b-4f7e-9e99-e820c5a1b526"
CAJEWF010000001.1	RepeatMasker	LTR/Gypsy	44855991	44856184	1345	-	.	ID="RND-6_FAMILY-1649";Tend="1161";Tstart="974";shortTE="F";uid="51b0fc64-4935-4486-9c41-66606eecf08b"
CAJEWF010000001.1	RepeatMasker	Unknown	4242519	4242767	469	-	.	ID="RND-1_FAMILY-818";Tend="3631";Tstart="3354";shortTE="F";uid="d1f83d45-dce5-43a6-92f9-b26138bbb625"
CAJEWF010000001.1	RepeatMasker	DNA/hAT-Tip100	14062614	14063437	4723	-	.	ID="HAT-N2_BTA";Tend="825";Tstart="1";shortTE="F";uid="5173cbc3-3248-445b-8be3-e366c23f24fc"
CAJEWF010000001.1	RepeatMasker	DNA/hAT-Tip100	27398854	27399674	5272	-	.	ID="HAT-N2_BTA";Tend="825";Tstart="1";shortTE="F";uid="c64081b8-5998-4b14-98d5-a8ed5065d1ea"
CAJEWF010000001.1	RepeatMasker	DNA/TcMar-Tigger	34677511	34677778	1697	-	.	ID="RND-1_FAMILY-236";Tend="1163";Tstart="906";shortTE="F";uid="0889dc06-1719-429a-8649-1fc6d8e08183"
CAJEWF010000001.1	RepeatMasker	DNA/CMC-EnSpm	11795344	11795602	1612	-	.	ID="RND-1_FAMILY-56";Tend="1147";Tstart="898";shortTE="F";uid="31b2f737-19e3-4df8-a7ff-1aed65287f62"
CAJEWF010000001.1	RepeatMasker	Unknown	44319440	44319622	997	-	.	ID="RND-6_FAMILY-1734";Tend="1167";Tstart="987";shortTE="F";uid="d0625465-ff04-4880-aad2-a53d0497780a"
CAJEWF010000001.1	RepeatMasker	LTR/Gypsy	13561395	13561662	2044	-	.	ID="RND-5_FAMILY-56";Tend="1059";Tstart="793";shortTE="F";uid="3292af5f-85d9-4c91-99e3-830db2dad78f"
CAJEWF010000001.1	RepeatMasker	DNA/CMC	33318078	33318303	1520	-	.	ID="RND-5_FAMILY-957";Tend="1091";Tstart="858";shortTE="F";uid="201ca1c2-16c7-47bd-850a-71805eff5fc8"
CAJEWF010000001.1	RepeatMasker	DNA/hAT-Tip100	13161492	13161592	451	-	.	ID="RND-5_FAMILY-3189";Tend="1679";Tstart="1579";shortTE="F";uid="b3efdd9f-7121-4648-86aa-0ae29b7f4396"
CAJEWF010000001.1	RepeatMasker	DNA/TcMar-Tc1	13493316	13494317	6239	-	.	ID="MARINER-N1_BTA";Tend="998";Tstart="1";shortTE="F";uid="49050bbd-6a41-4ff7-898b-a47a9ca06252"
CAJEWF010000001.1	RepeatMasker	RC/Helitron	20079466	20079763	738	-	.	ID="RND-5_FAMILY-4101";Tend="606";Tstart="319";shortTE="F";uid="f7d82f22-36f7-4b4b-8c41-920316db25ec"
CAJEWF010000001.1	RepeatMasker	LTR/Gypsy	6259206	6259466	1958	-	.	ID="RND-5_FAMILY-1051";Tend="1197";Tstart="937";shortTE="F";uid="1820c65c-112c-4a62-937a-1d1a6caad91a"
CAJEWF010000001.1	RepeatMasker	DNA	18842594	18844537	13349	-	.	ID="DNA-3_BTA";Tend="1977";Tstart="1";shortTE="F";uid="e4a11e5c-52fd-44eb-a89c-6f66195fcdf0"
CAJEWF010000001.1	RepeatMasker	DNA/CMC-EnSpm	18519543	18519796	1728	-	.	ID="RND-1_FAMILY-56";Tend="1144";Tstart="895";shortTE="F";uid="aa8e066b-5bc9-45b4-a9d1-b08bd9aa8e19"
CAJEWF010000001.1	RepeatMasker	LTR/Gypsy	14246570	14246839	1898	-	.	ID="RND-4_FAMILY-31";Tend="1110";Tstart="841";shortTE="F";uid="f16144e2-8d33-454a-a48d-f0fee24de291"
CAJEWF010000001.1	RepeatMasker	DNA/PIF-Spy	26551527	26551864	828	-	.	ID="RND-4_FAMILY-883";Tend="1788";Tstart="1432";shortTE="F";uid="85244b86-87e9-44fa-b5d7-35a01d13b895"
CAJEWF010000001.1	RepeatMasker	DNA	18478147	18478401	1575	-	.	ID="DNA-11_BTA";Tend="276";Tstart="3";shortTE="F";uid="91c660cf-25e0-4bf4-af25-5e0f4405c07c"
CAJEWF010000001.1	RepeatMasker	LTR/Gypsy	13309780	13309913	523	-	.	ID="RND-6_FAMILY-417";Tend="1040";Tstart="904";shortTE="F";uid="7c4a211e-6b06-481b-858c-3cec65709a10"
CAJEWF010000001.1	RepeatMasker	Unknown	23483655	23484077	3689	-	.	ID="RND-5_FAMILY-3018";Tend="1396";Tstart="974";shortTE="F";uid="e552b26d-a1ff-4456-8320-56b8edb25297"
CAJEWF010000001.1	RepeatMasker	DNA	52006982	52007271	1265	-	.	ID="dna-5_bta";Tend="254";Tstart="1";shortTE="F";uid="12b487a2-d32c-4166-b1d8-bbfe5b71ee39"
CAJEWF010000001.1	RepeatMasker	DNA/CMC-EnSpm	17692151	17692341	796	-	.	ID="RND-6_FAMILY-813";Tend="625";Tstart="426";shortTE="F";uid="737a0519-7099-4255-8d30-fe7286eb46ea"
CAJEWF010000001.1	RepeatMasker	DNA/CMC-EnSpm	35977429	35977693	2035	-	.	ID="RND-2_FAMILY-41";Tend="1263";Tstart="999";shortTE="F";uid="028ee1d1-599b-4ab0-bb38-5ef1376d4894"
CAJEWF010000001.1	RepeatMasker	RC/Helitron	14165897	14166802	6670	-	.	ID="HELITRON-N3_BTA";Tend="889";Tstart="1";shortTE="F";uid="d6398f82-bf2c-423c-9426-20f4fa4ffdd7"
CAJEWF010000001.1	RepeatMasker	RC/Helitron	26051781	26052562	5998	-	.	ID="HELITRON-N2_BTA";Tend="821";Tstart="1";shortTE="F";uid="b2406d8f-3cdc-4daf-b906-6ec6132ee9bc"
CAJEWF010000001.1	RepeatMasker	DNA/CMC	52643623	52643764	932	-	.	ID="RND-5_FAMILY-957";Tend="996";Tstart="859";shortTE="F";uid="6f83d037-ff7a-4ce7-b6f4-e5572541816d"
CAJEWF010000001.1	RepeatMasker	DNA	11457847	11458325	1741	-	.	ID="RND-5_FAMILY-3498";Tend="722";Tstart="241";shortTE="F";uid="ce2aca06-b452-43d2-b39e-f663b8596c21"
CAJEWF010000001.1	RepeatMasker	DNA	42593727	42593881	874	-	.	ID="DNA-5_BTA";Tend="160";Tstart="6";shortTE="F";uid="0c51ae9e-be6c-4d9c-9b28-72bf48e54a07"
CAJEWF010000001.1	RepeatMasker	DNA/CMC-EnSpm	18817803	18818058	953	-	.	ID="RND-6_FAMILY-5864";Tend="1516";Tstart="1259";shortTE="F";uid="7aa265ea-f772-4c79-bc0d-681c5e4b7fa3"
CAJEWF010000001.1	RepeatMasker	DNA	13980446	13980949	3866	-	.	ID="DNA-1_BTA";Tend="504";Tstart="1";shortTE="F";uid="5f0a443b-ef3f-47a4-b614-9ae4e8d8037f"
CAJEWF010000001.1	RepeatMasker	Unknown	45202019	45202252	529	-	.	ID="RND-1_FAMILY-521";Tend="1658";Tstart="1438";shortTE="F";uid="2e3e76e6-83bb-4cca-b465-30cf48e5914c"
CAJEWF010000001.1	RepeatMasker	LTR/Gypsy	24661270	24661507	979	-	.	ID="RND-6_FAMILY-1646";Tend="1507";Tstart="1088";shortTE="F";uid="65260158-6b88-4d25-bb92-d6a1b0cd7eaa"
CAJEWF010000001.1	RepeatMasker	DNA	24498547	24498718	495	-	.	ID="RND-5_FAMILY-971";Tend="999";Tstart="832";shortTE="F";uid="3289ac98-b2e1-403d-849e-e545d227e0ac"
CAJEWF010000001.1	RepeatMasker	Unknown	9115813	9115913	420	-	.	ID="RND-1_FAMILY-469";Tend="946";Tstart="845";shortTE="F";uid="bd38fdd9-a9a3-442b-9af0-3af832e5616d"
CAJEWF010000001.1	RepeatMasker	DNA	6269414	6269673	1594	-	.	ID="RND-1_FAMILY-59";Tend="1245";Tstart="984";shortTE="F";uid="dd00894f-b279-483d-9693-43be454e5607"
CAJEWF010000001.1	RepeatMasker	LTR/Gypsy	1157715	1158002	1864	-	.	ID="RND-3_FAMILY-488";Tend="1098";Tstart="812";shortTE="F";uid="2999ec97-3db5-4092-bdd3-78f8f2448c92"
CAJEWF010000001.1	RepeatMasker	RC/Helitron	39750484	39750900	2864	-	.	ID="RND-6_FAMILY-410";Tend="1652";Tstart="1236";shortTE="F";uid="007ca7ad-0467-4261-89f3-dd901aadc63a"
CAJEWF010000001.1	RepeatMasker	LINE/I-Jockey	45984868	45985176	518	-	.	ID="RND-6_FAMILY-1205";TEgroup="ctg_1%7CRND-6_FAMILY-1205%7C1";Tend="1083";Tstart="638";shortTE="F";uid="9d35b93d-b289-4a05-ad01-d786f5565d62"
CAJEWF010000001.1	RepeatMasker	DNA/hAT-Tip100	15788229	15788540	3147	-	.	ID="hat-n2_bta";Tend="411";Tstart="1";shortTE="F";uid="4efef4f0-7f42-4b4f-b901-f1a6be417f0b"
CAJEWF010000001.1	RepeatMasker	Unknown	27702486	27702787	976	-	.	ID="RND-1_FAMILY-27";TEgroup="ctg_1%7CRND-1_FAMILY-27%7C11";Tend="1053";Tstart="904";shortTE="F";uid="77c956b5-71d9-4b96-9675-aaabccb6cb01"
CAJEWF010000001.1	RepeatMasker	DNA/CMC	26512733	26512898	1262	-	.	ID="ENSPM-N1_BTA";Tend="228";Tstart="62";shortTE="F";uid="a0010585-8db0-4092-bf6a-5870a98bd5bc"
CAJEWF010000001.1	RepeatMasker	DNA/hAT-Tip100	9457235	9457668	2257	-	.	ID="RND-5_FAMILY-4888";Tend="1498";Tstart="1065";shortTE="F";uid="9cefdb76-07c6-42e6-ad74-352987d945af"
CAJEWF010000001.1	RepeatMasker	DNA/CMC-EnSpm	43062602	43062804	500	-	.	ID="RND-1_FAMILY-92";Tend="5873";Tstart="5671";shortTE="F";uid="5c16e331-4a6d-4067-926b-081a9569ee15"
CAJEWF010000001.1	RepeatMasker	LINE/R1	25249113	25249252	554	-	.	ID="RND-6_FAMILY-1164";Tend="6634";Tstart="6484";shortTE="F";uid="2ce9be78-ee40-43b8-ad93-8749d09b34c7"
CAJEWF010000001.1	RepeatMasker	LTR/Copia	53303392	53304056	602	-	.	ID="COPIA-7_BTA-I";Tend="3258";Tstart="2903";shortTE="F";uid="9246c108-e0e9-40e3-83b5-61e133e3ac8c"
CAJEWF010000001.1	RepeatMasker	DNA/Kolobok	44549251	44549610	962	-	.	ID="RND-6_FAMILY-8584";TEgroup="ctg_1%7CRND-6_FAMILY-8584%7C4";Tend="4672";Tstart="4507";shortTE="F";uid="26f3b30c-15d3-4baa-9b22-38b5d9a2a67e"
CAJEWF010000001.1	RepeatMasker	LTR/Gypsy	5263852	5264008	526	-	.	ID="RND-5_FAMILY-27";Tend="1209";Tstart="1043";shortTE="F";uid="94f7806a-5c1e-435b-ba72-166c8f2bbeb9"
CAJEWF010000001.1	RepeatMasker	DNA/CMC-EnSpm	48875423	48875561	1023	-	.	ID="RND-6_FAMILY-6354";Tend="1906";Tstart="1768";shortTE="F";uid="c6eec21a-696f-4698-bc26-9be238e2e7bd"
CAJEWF010000001.1	RepeatMasker	DNA/hAT-Tip100	39080001	39080179	985	-	.	ID="RND-6_FAMILY-6685";Tend="1069";Tstart="893";shortTE="F";uid="fc32cde6-487d-40e0-a423-069a8cf123cd"
CAJEWF010000001.1	RepeatMasker	RC/Helitron	22002665	22003114	1568	-	.	ID="RND-4_FAMILY-1138";Tend="1310";Tstart="859";shortTE="F";uid="fbdc9e9f-681e-4d57-9976-ae687090adda"
CAJEWF010000001.1	RepeatMasker	Unknown	18735712	18735899	979	-	.	ID="RND-6_FAMILY-1750";TEgroup="ctg_1%7CRND-6_FAMILY-1750%7C4";Tend="1216";Tstart="851";shortTE="F";uid="02857e13-cd8f-41f3-bb76-49ae97b07b88"
CAJEWF010000001.1	RepeatMasker	DNA	53281682	53281931	844	-	.	ID="DNA-5_BTA";Tend="254";Tstart="2";shortTE="F";uid="e37ca6d3-8934-4ebd-94d4-efbf5e71def1"
CAJEWF010000001.1	RepeatMasker	DNA	42269885	42270008	501	-	.	ID="RND-3_FAMILY-152";Tend="1149";Tstart="1024";shortTE="F";uid="5c33689e-9796-49de-bb23-ac05cf4e73cf"
CAJEWF010000001.1	RepeatMasker	Unknown	24947382	24947668	759	-	.	ID="RND-4_FAMILY-315";Tend="1275";Tstart="943";shortTE="F";uid="c832e467-88ea-4fa5-8a7c-af5eb09c4677"
CAJEWF010000001.1	RepeatMasker	LTR/Gypsy	51272522	51272716	1120	-	.	ID="RND-6_FAMILY-417";Tend="1165";Tstart="970";shortTE="F";uid="7e0b44c6-c14d-4f9d-a31b-b53d930d605d"
CAJEWF010000001.1	RepeatMasker	RC/Helitron	28394199	28394627	1885	-	.	ID="RND-4_FAMILY-1349";Tend="1192";Tstart="787";shortTE="F";uid="ea055852-e0ed-472f-a57b-9b55a805247b"
CAJEWF010000001.1	RepeatMasker	Unknown	40911769	40912099	2250	-	.	ID="RND-1_FAMILY-257";Tend="1208";Tstart="881";shortTE="F";uid="96efce14-c5df-48a4-a5d3-93ee6d11bab3"
CAJEWF010000001.1	RepeatMasker	DNA	28866550	28866673	452	-	.	ID="RND-5_FAMILY-3769";Tend="2066";Tstart="1946";shortTE="F";uid="e8b6c230-e063-4fd3-95ed-1e0006f98822"
CAJEWF010000001.1	RepeatMasker	Unknown	25988352	25988456	478	-	.	ID="RND-1_FAMILY-137";Tend="987";Tstart="886";shortTE="F";uid="55bf8243-286a-4a84-882b-9f103f26fabc"
CAJEWF010000001.1	RepeatMasker	Unknown	4656411	4656709	1345	-	.	ID="RND-4_FAMILY-315";Tend="1248";Tstart="960";shortTE="F";uid="e1c21b6c-0039-4732-82b7-574f0cc34347"
CAJEWF010000001.1	RepeatMasker	Unknown	53248410	53248666	1321	-	.	ID="RND-6_FAMILY-1723";Tend="747";Tstart="453";shortTE="F";uid="bf86974c-b3f2-42af-81d3-9bc184f92479"
CAJEWF010000001.1	RepeatMasker	DNA/hAT-Tip100	25170680	25170852	1181	-	.	ID="RND-1_FAMILY-474";Tend="1097";Tstart="926";shortTE="F";uid="7123c040-6f4e-4cd6-9185-c11e15bd1716"
CAJEWF010000001.1	RepeatMasker	Unknown	27241358	27241596	1816	-	.	ID="RND-3_FAMILY-154";Tend="1198";Tstart="960";shortTE="F";uid="b8aebee0-219d-43a4-8c91-4941e1b76b3c"
CAJEWF010000001.1	RepeatMasker	DNA/CMC-Transib	8963210	8963372	1267	-	.	ID="RND-5_FAMILY-2303";Tend="926";Tstart="764";shortTE="F";uid="47b40b1f-5b12-44b7-9ae5-dc67c6cdd7de"
CAJEWF010000001.1	RepeatMasker	DNA/Academ-1	7344597	7344831	1383	-	.	ID="RND-6_FAMILY-3730";Tend="3711";Tstart="3501";shortTE="F";uid="417d6a92-89cb-4fd0-a07c-392ec6d1aa81"
CAJEWF010000001.1	RepeatMasker	DNA/Sola-2	48081498	48081734	846	-	.	ID="RND-1_FAMILY-227";Tend="1836";Tstart="1587";shortTE="F";uid="5f991e6b-22f0-4113-96e9-26342908b25a"
CAJEWF010000001.1	RepeatMasker	DNA	17988475	17988725	576	-	.	ID="DNA-5_BTA";Tend="255";Tstart="1";shortTE="F";uid="fb2d3ee7-3fbb-4310-bd96-3fe4b91ab54b"
CAJEWF010000001.1	RepeatMasker	DNA/hAT-Tip100	29797613	29797871	1662	-	.	ID="RND-6_FAMILY-968";Tend="5452";Tstart="5192";shortTE="F";uid="ec760976-f037-4463-ad4e-56df94a83a13"
CAJEWF010000001.1	RepeatMasker	LTR/Gypsy	2689877	2690130	1253	-	.	ID="RND-6_FAMILY-417";Tend="1164";Tstart="911";shortTE="F";uid="c3280b1f-3da3-402b-bd6c-7dfc05629d1f"
CAJEWF010000001.1	RepeatMasker	Unknown	44285433	44285697	1915	-	.	ID="RND-1_FAMILY-134";Tend="1204";Tstart="938";shortTE="F";uid="7d5f650c-e671-4f82-82ea-70e27c628c20"
CAJEWF010000001.1	RepeatMasker	DNA	3194499	3194679	885	-	.	ID="RND-5_FAMILY-2645";Tend="9753";Tstart="9566";shortTE="F";uid="b1feebe1-a493-469f-a516-9614789ab9a9"
CAJEWF010000001.1	RepeatMasker	DNA/CMC	36438724	36438949	1584	-	.	ID="RND-5_FAMILY-957";Tend="1088";Tstart="866";shortTE="F";uid="b1053efc-d20d-460b-b416-90371567c5ae"
CAJEWF010000001.1	RepeatMasker	Unknown	12593773	12594076	1286	-	.	ID="RND-4_FAMILY-336";Tend="1296";Tstart="978";shortTE="F";uid="661486d1-24c2-4ecd-8368-c3dbea0f3d8f"
CAJEWF010000001.1	RepeatMasker	Unknown	6492484	6492743	461	-	.	ID="RND-1_FAMILY-217";Tend="1233";Tstart="990";shortTE="F";uid="c31b47b5-fdfa-45ce-a768-80eafe87a1bf"
CAJEWF010000001.1	RepeatMasker	DNA/CMC-EnSpm	5710093	5710359	1644	-	.	ID="RND-6_FAMILY-737";Tend="1151";Tstart="891";shortTE="F";uid="314682cf-a038-4f8a-9095-add088af8c5d"
CAJEWF010000001.1	RepeatMasker	Unknown	5933953	5934409	2305	-	.	ID="RND-4_FAMILY-1778";Tend="1346";Tstart="930";shortTE="F";uid="4a0fab8d-cd12-40ad-b58b-995ebd1d4840"
CAJEWF010000001.1	RepeatMasker	DNA/CMC	22677818	22678069	1279	-	.	ID="RND-1_FAMILY-116";Tend="2548";Tstart="2297";shortTE="F";uid="e800d832-9802-4d76-85ef-49fae7279a4e"
CAJEWF010000001.1	RepeatMasker	DNA/hAT?	33103891	33104052	715	-	.	ID="RND-6_FAMILY-2385";Tend="1157";Tstart="997";shortTE="F";uid="c99716a3-5889-446c-9fff-54a38dc23af1"
CAJEWF010000001.1	RepeatMasker	DNA	33374523	33374639	494	-	.	ID="DNA-9_BTA";Tend="129";Tstart="1";shortTE="F";uid="e0f6cd62-8146-48db-9214-dfa5caac34d9"
CAJEWF010000001.1	RepeatMasker	DNA/CMC	28374044	28374272	1301	-	.	ID="RND-5_FAMILY-957";Tend="1087";Tstart="859";shortTE="F";uid="af6f80d1-d1b4-451e-94c9-03c0ee85f01b"
CAJEWF010000001.1	RepeatMasker	DNA	2820317	2820448	620	-	.	ID="DNA-9_BTA";Tend="133";Tstart="2";shortTE="F";uid="507aa66d-7b6b-4d53-8c7e-d4e2e3ef0b63"
CAJEWF010000001.1	RepeatMasker	DNA/hAT-Tip100	45374609	45376381	5399	-	.	ID="RND-5_FAMILY-1916";Tend="2383";Tstart="583";shortTE="F";uid="8990ead1-303c-48b4-9841-391d9cc52821"
CAJEWF010000001.1	RepeatMasker	DNA	16662695	16662959	1614	-	.	ID="RND-5_FAMILY-2645";Tend="1264";Tstart="999";shortTE="F";uid="ec5abe61-9e26-4bff-8836-5b18cd3931aa"
CAJEWF010000001.1	RepeatMasker	DNA/CMC-EnSpm	41453708	41453864	435	-	.	ID="RND-6_FAMILY-4002";Tend="5443";Tstart="5292";shortTE="F";uid="e1f85204-7cca-47f6-ab6b-f88350d4a011"
CAJEWF010000001.1	RepeatMasker	Unknown	49106879	49107042	1412	-	.	ID="RND-6_FAMILY-11";Tend="1076";Tstart="912";shortTE="F";uid="9fc1e5a0-9788-4fe3-bd2d-0ff64cbc4de1"
CAJEWF010000001.1	RepeatMasker	DNA/PIF-Spy	42432095	42432381	1911	-	.	ID="RND-6_FAMILY-4755";Tend="1222";Tstart="903";shortTE="F";uid="57a65fa2-5d6b-4bc4-9256-3ea356aa2e05"
CAJEWF010000001.1	RepeatMasker	DNA/PIF-Spy	48292513	48292770	1051	-	.	ID="RND-5_FAMILY-827";Tend="2854";Tstart="2606";shortTE="F";uid="0bb38be4-f3eb-4e94-83fd-e73b56c0dbd4"
CAJEWF010000001.1	RepeatMasker	DNA	29871167	29871352	1103	-	.	ID="DNA-5_BTA";Tend="255";Tstart="70";shortTE="F";uid="6757b5c2-9728-4278-8695-abe50daa1d7f"
CAJEWF010000001.1	RepeatMasker	DNA/Sola-2	31918032	31918212	1288	-	.	ID="RND-1_FAMILY-272";Tend="3585";Tstart="3409";shortTE="F";uid="135106cf-8741-4ccd-a6cb-46e831bbb8cc"
CAJEWF010000001.1	RepeatMasker	Unknown	38186002	38186219	633	-	.	ID="RND-1_FAMILY-36";Tend="1206";Tstart="973";shortTE="F";uid="70298605-b68b-49c0-a5f9-999b139ba6ac"
CAJEWF010000001.1	RepeatMasker	Unknown	21072162	21072406	1582	-	.	ID="RND-3_FAMILY-154";Tend="1203";Tstart="962";shortTE="F";uid="9b6bf6d7-c675-424f-9b1b-52114c143a43"
CAJEWF010000001.1	RepeatMasker	DNA/PIF-Harbinger	24974480	24974961	1885	-	.	ID="RND-4_FAMILY-1090";Tend="1368";Tstart="950";shortTE="F";uid="740b4a72-8741-490b-8037-79963c9ed1fb"
CAJEWF010000001.1	RepeatMasker	Unknown	14263860	14264298	1638	-	.	ID="RND-4_FAMILY-143";Tend="1125";Tstart="858";shortTE="F";uid="a83b6591-a36c-4a32-b7bb-37c632881221"
CAJEWF010000001.1	RepeatMasker	LTR/Gypsy	48244498	48244758	1361	-	.	ID="RND-3_FAMILY-29";Tend="1341";Tstart="1081";shortTE="F";uid="193f0bad-c7cc-48a5-97c8-bdde60c3d0ce"
CAJEWF010000001.1	RepeatMasker	DNA	26936242	26936378	697	-	.	ID="RND-5_FAMILY-1477";Tend="1033";Tstart="900";shortTE="F";uid="e1de9961-20ad-4411-a574-04213bb1eba8"
CAJEWF010000001.1	RepeatMasker	LINE/RTE-BovB	46152922	46153936	9031	-	.	ID="RND-6_FAMILY-7272";Tend="4010";Tstart="2996";shortTE="F";uid="e0d21790-c0bd-460c-9581-99fd8372c11e"
CAJEWF010000001.1	RepeatMasker	DNA	45440170	45440424	734	-	.	ID="DNA-5_BTA";Tend="255";Tstart="1";shortTE="F";uid="14a8eefc-b9a2-4fd6-ba0c-ff4968b17cce"
CAJEWF010000001.1	RepeatMasker	Unknown	22184127	22184611	3784	-	.	ID="RND-1_FAMILY-688";Tend="1500";Tstart="945";shortTE="F";uid="203f9cad-8aad-42a8-bd53-395c1c5388a6"
CAJEWF010000001.1	RepeatMasker	Unknown	6880317	6880534	948	-	.	ID="RND-6_FAMILY-8900";Tend="1517";Tstart="1310";shortTE="F";uid="52e93152-f394-4e31-95e9-684b660d2c7b"
CAJEWF010000001.1	RepeatMasker	DNA/CMC-EnSpm	8489798	8489944	575	-	.	ID="RND-6_FAMILY-2124";Tend="998";Tstart="840";shortTE="F";uid="2c07a6a3-e632-44e1-8a95-97dcc7c96476"
CAJEWF010000001.1	RepeatMasker	Unknown	37353308	37353640	1366	-	.	ID="RND-6_FAMILY-1777";Tend="1281";Tstart="886";shortTE="F";uid="89946bfa-8f5b-4d32-a28c-04b3a376d1ee"
CAJEWF010000001.1	RepeatMasker	Unknown	4245703	4245907	1043	-	.	ID="RND-1_FAMILY-96";Tend="1119";Tstart="911";shortTE="F";uid="a7c6bc1e-6fc4-4b05-ba77-83d9a7c484bd"
CAJEWF010000001.1	RepeatMasker	DNA/hAT-Tip100	41091420	41091571	829	-	.	ID="rnd-6_family-5722";Tend="1858";Tstart="1731";shortTE="F";uid="37014faf-a0c7-4f03-9fd3-a9c9d0f0cfa1"
CAJEWF010000001.1	RepeatMasker	DNA/CMC-Transib	52281747	52281887	819	-	.	ID="RND-5_FAMILY-2303";Tend="929";Tstart="773";shortTE="F";uid="a35a3418-f71d-4c63-a16a-6d84ca944608"
CAJEWF010000001.1	RepeatMasker	Unknown	3650407	3650616	881	-	.	ID="RND-6_FAMILY-6020";Tend="1541";Tstart="1332";shortTE="F";uid="de262cca-cb0f-433b-b9ed-f886bc6b02a2"
CAJEWF010000001.1	RepeatMasker	DNA/hAT-Tip100	5961958	5963483	12643	-	.	ID="RND-1_FAMILY-68";Tend="2285";Tstart="767";shortTE="F";uid="3d183dcc-faa9-4900-b989-96d316047d6d"
CAJEWF010000001.1	RepeatMasker	LTR/Gypsy	20144864	20145143	1496	-	.	ID="RND-6_FAMILY-417";Tend="1184";Tstart="909";shortTE="F";uid="b7a58cc0-0c92-4620-a69e-7295f52bd49b"
CAJEWF010000001.1	RepeatMasker	Unknown	50820735	50820866	696	-	.	ID="RND-3_FAMILY-41";Tend="1096";Tstart="965";shortTE="F";uid="0e783455-0e8b-40b0-ab27-a20ecf5fcd4a"
CAJEWF010000001.1	RepeatMasker	LINE/RTE-BovB	32345928	32346236	1623	-	.	ID="RND-6_FAMILY-7272";Tend="3994";Tstart="3697";shortTE="F";uid="7bafe4ea-9923-4f6b-896d-86d81bc38b6b"
CAJEWF010000001.1	RepeatMasker	RC/Helitron	31769793	31769998	1289	-	.	ID="RND-5_FAMILY-430";Tend="1202";Tstart="762";shortTE="F";uid="1c1e578d-e3a8-4874-9167-9190789080b0"
CAJEWF010000001.1	RepeatMasker	LTR/Gypsy	20841450	20841720	1850	-	.	ID="RND-6_FAMILY-1649";Tend="1403";Tstart="1131";shortTE="F";uid="72e9da62-58ac-4c2e-b0fa-2b571e25ca28"
CAJEWF010000001.1	RepeatMasker	DNA	9031136	9031609	1262	-	.	ID="RND-5_FAMILY-971";Tend="1198";Tstart="747";shortTE="F";uid="4188f996-9f97-4c46-9707-128c6b82a4f9"
CAJEWF010000001.1	RepeatMasker	LTR/Gypsy	4960590	4960890	1000	-	.	ID="RND-6_FAMILY-417";Tend="1374";Tstart="909";shortTE="F";uid="3c58cfc2-e0c3-4c2b-8a32-b46b86e00c8a"
CAJEWF010000001.1	RepeatMasker	DNA	22408922	22409023	672	-	.	ID="RND-6_FAMILY-1167";Tend="2088";Tstart="1987";shortTE="F";uid="a6d763ac-fcd2-499d-a62a-36be56755870"
CAJEWF010000001.1	RepeatMasker	LTR/Gypsy	41350717	41350957	1071	-	.	ID="RND-6_FAMILY-1646";Tend="1487";Tstart="1243";shortTE="F";uid="ef420dab-1ff9-49fb-bd55-7558ae3f0ad4"
CAJEWF010000001.1	RepeatMasker	LINE/R1	1238743	1238892	660	-	.	ID="RND-6_FAMILY-1164";Tend="3332";Tstart="3186";shortTE="F";uid="04f655dc-7d96-49dc-a8b3-5a9701eb83d4"
CAJEWF010000001.1	RepeatMasker	DNA/PIF-Spy	18327518	18327624	732	-	.	ID="RND-6_FAMILY-1161";Tend="7252";Tstart="7154";shortTE="F";uid="1890f6f1-e322-4a9b-9eed-1f21db12e904"
CAJEWF010000001.1	RepeatMasker	RC/Helitron	8972449	8972695	1599	-	.	ID="RND-5_FAMILY-1779";Tend="1056";Tstart="809";shortTE="F";uid="e166cffd-4c6b-421d-843e-27be961e9d17"
CAJEWF010000001.1	RepeatMasker	DNA/CMC-EnSpm	50706804	50706973	960	-	.	ID="RND-6_FAMILY-1912";Tend="1116";Tstart="955";shortTE="F";uid="1e9ea55f-1116-444e-a44d-2983944ed85d"
CAJEWF010000001.1	RepeatMasker	DNA/hAT-Tip100	16454046	16454355	2057	-	.	ID="HAT-N2_BTA";Tend="825";Tstart="508";shortTE="F";uid="d6c6c223-83e6-4916-bc55-b80062e58625"
CAJEWF010000001.1	RepeatMasker	Unknown	7799649	7799796	822	-	.	ID="RND-5_FAMILY-383";Tend="2341";Tstart="2192";shortTE="F";uid="d6bd12ad-c3c4-4eac-8f56-e6c8e07bf418"
CAJEWF010000001.1	RepeatMasker	DNA	48419511	48419695	1343	-	.	ID="RND-5_FAMILY-1297";Tend="3909";Tstart="3725";shortTE="F";uid="0e4cadd1-4ba9-46bc-a812-562ce35bd684"
CAJEWF010000001.1	RepeatMasker	LTR/Gypsy	37078997	37079101	748	-	.	ID="RND-6_FAMILY-4518";Tend="980";Tstart="875";shortTE="F";uid="0c61d3e0-13ef-4a87-8dc9-ca00b4982dff"
CAJEWF010000001.1	RepeatMasker	DNA	36965975	36966170	714	-	.	ID="RND-1_FAMILY-713";Tend="6915";Tstart="6722";shortTE="F";uid="26d386c6-4e57-498d-b843-de74ce792f55"
CAJEWF010000001.1	RepeatMasker	DNA/TcMar-Tigger	9564779	9564962	1151	-	.	ID="RND-1_FAMILY-244";Tend="1059";Tstart="866";shortTE="F";uid="2a79c4d1-f397-4314-9cb1-280bf13a54cb"
CAJEWF010000001.1	RepeatMasker	RC/Helitron	31310306	31310551	1408	-	.	ID="RND-5_FAMILY-1779";Tend="1058";Tstart="809";shortTE="F";uid="13936a1e-82db-49d0-beaa-c16a74f8f7a8"
CAJEWF010000001.1	RepeatMasker	DNA/hAT-Tip100	21530912	21531231	2835	-	.	ID="hat-n2_bta";Tend="434";Tstart="1";shortTE="F";uid="7f2f4b89-f9e5-40e6-8e1a-84cdbbe6470b"
CAJEWF010000001.1	RepeatMasker	DNA	49157925	49158173	859	-	.	ID="DNA-5_BTA";Tend="255";Tstart="1";shortTE="F";uid="815c7290-c2b0-4d12-878a-8d31b32111f0"
CAJEWF010000001.1	RepeatMasker	LTR/Gypsy	32025744	32025996	1395	-	.	ID="RND-6_FAMILY-1646";Tend="1504";Tstart="1244";shortTE="F";uid="d11add17-b5e9-49e0-9c39-6486264f1d93"
CAJEWF010000001.1	RepeatMasker	DNA	9682927	9683057	923	-	.	ID="RND-6_FAMILY-11069";Tend="1034";Tstart="898";shortTE="F";uid="c1e93616-bcbf-4c87-b1f4-55b35f41a377"
CAJEWF010000001.1	RepeatMasker	DNA	40475577	40475771	580	-	.	ID="RND-6_FAMILY-7299";Tend="1728";Tstart="1290";shortTE="F";uid="88cdc2f5-1367-45fa-9726-8099abec6eed"
CAJEWF010000001.1	RepeatMasker	LTR/Gypsy	50070210	50070444	408	-	.	ID="RND-6_FAMILY-1649";Tend="1341";Tstart="1114";shortTE="F";uid="114c15a6-1dc4-404e-9c39-6710c77b0b98"
CAJEWF010000001.1	RepeatMasker	DNA	1091040	1091273	1402	-	.	ID="RND-5_FAMILY-149";Tend="1227";Tstart="986";shortTE="F";uid="ba3f14ff-594e-4226-be8b-0b006e0aed5f"
CAJEWF010000001.1	RepeatMasker	DNA/TcMar-Tc1	172903	173103	1344	-	.	ID="RND-4_FAMILY-1919";Tend="1102";Tstart="901";shortTE="F";uid="2afab92a-ff2d-40c7-9bb2-c0ddfedef07b"
CAJEWF010000001.1	RepeatMasker	DNA/TcMar-Tc1	6544344	6544544	1282	-	.	ID="RND-4_FAMILY-1919";Tend="1102";Tstart="903";shortTE="F";uid="772dea62-85a5-425d-86e7-89e221e637cf"
CAJEWF010000001.1	RepeatMasker	DNA	21918095	21918353	1079	-	.	ID="DNA-5_BTA";Tend="254";Tstart="2";shortTE="F";uid="78d87b8b-3298-43e2-9fdd-a86a0b166c3e"
CAJEWF010000001.1	RepeatMasker	DNA/CMC-EnSpm	40033753	40034007	1492	-	.	ID="RND-1_FAMILY-56";Tend="1153";Tstart="899";shortTE="F";uid="5f38ea9c-9e2e-4276-8624-ba40a4a9fa4b"
CAJEWF010000001.1	RepeatMasker	DNA	19802771	19803065	2185	-	.	ID="RND-1_FAMILY-165";Tend="1171";Tstart="867";shortTE="F";uid="51245212-d420-42d9-879b-17b656588b77"
CAJEWF010000001.1	RepeatMasker	DNA/CMC-EnSpm	25875099	25875227	621	-	.	ID="RND-6_FAMILY-6392";Tend="828";Tstart="701";shortTE="F";uid="240f1461-8d47-4de1-b3ea-2cf837c08f24"
CAJEWF010000001.1	RepeatMasker	DNA/hAT?	17224332	17224555	1063	-	.	ID="RND-6_FAMILY-2385";Tend="1205";Tstart="965";shortTE="F";uid="82c571ed-a91f-462d-8d60-02eee5fbd113"
CAJEWF010000001.1	RepeatMasker	DNA	25205898	25206114	976	-	.	ID="RND-4_FAMILY-746";Tend="1227";Tstart="1009";shortTE="F";uid="8effd163-7998-488d-bcbb-4fec59c87f99"
CAJEWF010000001.1	RepeatMasker	DNA/CMC	36282186	36282440	2167	-	.	ID="RND-5_FAMILY-844";Tend="1106";Tstart="852";shortTE="F";uid="8a80c795-e6f7-4398-928e-9e3851b91b52"
CAJEWF010000001.1	RepeatMasker	LTR/Gypsy	9247459	9247749	653	-	.	ID="RND-5_FAMILY-4600";Tend="1212";Tstart="923";shortTE="F";uid="1c11f007-2fbe-49ce-bb19-6f20f9eeced2"
CAJEWF010000001.1	RepeatMasker	DNA/CMC-EnSpm	36109950	36110071	445	-	.	ID="RND-6_FAMILY-813";Tend="1120";Tstart="999";shortTE="F";uid="328b888c-56cb-4631-8538-3c02a28a6daa"
CAJEWF010000001.1	RepeatMasker	Unknown	8632176	8632374	454	-	.	ID="RND-6_FAMILY-5476";Tend="989";Tstart="788";shortTE="F";uid="fa7e30fe-9152-4fb7-a9b4-9a45271b2ffc"
CAJEWF010000001.1	RepeatMasker	Unknown	5913171	5913275	467	-	.	ID="RND-1_FAMILY-415";Tend="2423";Tstart="2314";shortTE="F";uid="4f96c2a2-0e35-4e25-a1f3-1208d427bb9c"
CAJEWF010000001.1	RepeatMasker	DNA/hAT-Tip100	5285779	5286067	2025	-	.	ID="RND-6_FAMILY-229";Tend="732";Tstart="446";shortTE="F";uid="3d007da6-839e-437b-ab18-fd1fd5b9e600"
CAJEWF010000001.1	RepeatMasker	Unknown	29224013	29224371	1061	-	.	ID="RND-4_FAMILY-315";Tend="1338";Tstart="956";shortTE="F";uid="f487914e-e5e0-4271-911b-f0a1d011e072"
CAJEWF010000001.1	RepeatMasker	DNA/hAT-Tip100	6634821	6634998	590	-	.	ID="RND-5_FAMILY-3523";TEgroup="ctg_1%7CRND-5_FAMILY-3523%7C1";Tend="849";Tstart="668";shortTE="T";uid="70590aaa-a10e-4499-8389-6c1d5eb47383"
CAJEWF010000001.1	RepeatMasker	Unknown	31442572	31442878	1342	-	.	ID="RND-6_FAMILY-1247";Tend="1295";Tstart="948";shortTE="F";uid="d80e5454-fff9-43f6-ab61-7b12a907f2f2"
CAJEWF010000001.1	RepeatMasker	LTR/DIRS	16278781	16279000	1162	-	.	ID="RND-6_FAMILY-2925";Tend="1155";Tstart="932";shortTE="F";uid="35ef0ff9-3928-4bf9-9a63-c118795d864d"
CAJEWF010000001.1	RepeatMasker	DNA/CMC	43941252	43941442	948	-	.	ID="RND-1_FAMILY-116";Tend="2486";Tstart="2292";shortTE="F";uid="ba1a59f3-31a2-4892-989d-26d35a40de24"
CAJEWF010000001.1	RepeatMasker	DNA	3881343	3881538	715	-	.	ID="RND-6_FAMILY-9444";Tend="2807";Tstart="2609";shortTE="F";uid="985d25cb-797a-42a4-bfd3-8e136b5a6dda"
CAJEWF010000001.1	RepeatMasker	DNA	36291486	36291627	531	-	.	ID="DNA-9_BTA";Tend="147";Tstart="3";shortTE="F";uid="589bc0d0-c7f9-4c2d-8e64-6b6e1aa3020d"
CAJEWF010000001.1	RepeatMasker	LINE/L2	18220535	18220822	1428	-	.	ID="RND-4_FAMILY-328";Tend="1162";Tstart="896";shortTE="F";uid="87723e79-eccb-4e19-8321-f6fab42c54d6"
CAJEWF010000001.1	RepeatMasker	LTR/Gypsy	25729815	25730101	856	-	.	ID="RND-4_FAMILY-31";Tend="733";Tstart="447";shortTE="F";uid="f2636488-f7eb-40f7-beb9-8a114cec5a34"
CAJEWF010000001.1	RepeatMasker	DNA/CMC-EnSpm	13062439	13062689	1499	-	.	ID="RND-1_FAMILY-56";Tend="1142";Tstart="890";shortTE="F";uid="26341867-9890-4e71-bf62-a19ba8e3cde0"
CAJEWF010000001.1	RepeatMasker	DNA/Kolobok	32595218	32595450	1429	-	.	ID="KOLOBOK-N2_BTA";Tend="442";Tstart="212";shortTE="F";uid="0f9e51d8-8703-4ff9-8bf6-5f06e1314050"
CAJEWF010000001.1	RepeatMasker	DNA/TcMar-Tc1	27936882	27937872	4619	-	.	ID="MARINER-N1_BTA";Tend="998";Tstart="2";shortTE="F";uid="0ac0b348-ac86-49e0-b601-93d13885b6c0"
CAJEWF010000001.1	RepeatMasker	RC/Helitron	20139718	20139831	698	-	.	ID="RND-5_FAMILY-142";Tend="1187";Tstart="1073";shortTE="F";uid="5c7f06fd-01fe-48cd-af5e-9f7dc985dd5d"
CAJEWF010000001.1	RepeatMasker	DNA/CMC	35561809	35562051	657	-	.	ID="RND-1_FAMILY-662";Tend="1209";Tstart="969";shortTE="F";uid="3d1baf9a-28a8-4428-a338-e27ab4aa5c5d"
CAJEWF010000001.1	RepeatMasker	DNA	34564161	34564274	647	-	.	ID="DNA-10_BTA";Tend="393";Tstart="280";shortTE="F";uid="68dfd1b3-b01f-4844-8570-16254779a1e0"
CAJEWF010000001.1	RepeatMasker	LTR/Gypsy	38817057	38817339	1287	-	.	ID="RND-6_FAMILY-417";Tend="1214";Tstart="911";shortTE="F";uid="d9f0b590-7adc-4d5d-9fbd-faefc01eb089"
CAJEWF010000001.1	RepeatMasker	DNA	18636164	18636448	1317	-	.	ID="DNA-11_BTA";Tend="291";Tstart="7";shortTE="F";uid="86310317-cf12-446f-a070-4ecf9723ac63"
CAJEWF010000001.1	RepeatMasker	DNA	23959669	23959793	630	-	.	ID="RND-1_FAMILY-110";Tend="1398";Tstart="1277";shortTE="F";uid="0df43ed4-56af-44a7-9cbd-6024dddfff70"
CAJEWF010000001.1	RepeatMasker	DNA/CMC-EnSpm	35917865	35918110	1364	-	.	ID="RND-6_FAMILY-7144";Tend="1227";Tstart="965";shortTE="F";uid="64569db1-61e0-4766-9c02-e066d6b428c8"
CAJEWF010000001.1	RepeatMasker	DNA/hAT-Tip100	41926937	41927191	583	-	.	ID="RND-5_FAMILY-926";Tend="1624";Tstart="1381";shortTE="F";uid="c658cecd-0e9b-46a4-9e38-dd2c2f6090c2"
CAJEWF010000001.1	RepeatMasker	Unknown	32845544	32845963	1846	-	.	ID="RND-1_FAMILY-486";Tend="3059";Tstart="2724";shortTE="F";uid="32b1070e-efc2-4917-b84f-9bb93bbaccc7"
CAJEWF010000001.1	RepeatMasker	DNA/hAT-Tip100	20701476	20701904	2703	-	.	ID="HAT-N7_BTA";Tend="1085";Tstart="656";shortTE="F";uid="f2c0043a-44d3-4a3d-a8bd-f4ed1fe41f74"
CAJEWF010000001.1	RepeatMasker	LTR/Gypsy	14494674	14494941	1015	-	.	ID="RND-4_FAMILY-31";Tend="1107";Tstart="840";shortTE="F";uid="9b2e1591-1211-4792-bf47-a8587b616487"
CAJEWF010000001.1	RepeatMasker	DNA	31424279	31424832	4227	-	.	ID="DNA-4_BTA";Tend="554";Tstart="1";shortTE="F";uid="7eb623ba-58ec-44cc-9b9e-f832db460544"
CAJEWF010000001.1	RepeatMasker	DNA	26569235	26569366	1070	-	.	ID="RND-5_FAMILY-3769";Tend="2070";Tstart="1936";shortTE="F";uid="7f85472e-d046-42c5-93b6-f9befff8e487"
CAJEWF010000001.1	RepeatMasker	Unknown	18401360	18401509	424	-	.	ID="RND-4_FAMILY-29";Tend="836";Tstart="711";shortTE="F";uid="aaf19e45-cd1c-4e42-b97c-47f5628dccab"
CAJEWF010000001.1	RepeatMasker	Unknown	51407605	51407833	2040	-	.	ID="RND-5_FAMILY-500";Tend="976";Tstart="747";shortTE="F";uid="2eb3693a-3796-4996-8ee3-5b599373aa9d"
CAJEWF010000001.1	RepeatMasker	DNA/hAT?	19128439	19128680	691	-	.	ID="HAT-N6_BTA";Tend="271";Tstart="44";shortTE="F";uid="c6cc96d8-5e7b-4103-902d-8dbdbbe1e374"
CAJEWF010000001.1	RepeatMasker	DNA/hAT-Tip100	48534024	48535166	1434	-	.	ID="HAT-N7_BTA";TEgroup="ctg_1%7CHAT-N7_BTA%7C7";Tend="1539";Tstart="125";shortTE="F";uid="1d328365-492e-436c-9461-2d75361f72e0"
CAJEWF010000001.1	RepeatMasker	Unknown	49439216	49439324	596	-	.	ID="RND-3_FAMILY-43";Tend="1066";Tstart="961";shortTE="F";uid="01853cd8-0f35-4db2-a0c2-e413fa1bef89"
CAJEWF010000001.1	RepeatMasker	DNA/CMC-EnSpm	36379516	36379632	512	-	.	ID="RND-6_FAMILY-1912";Tend="1099";Tstart="971";shortTE="F";uid="18585318-6e64-41d7-b614-05e34ca788dc"
CAJEWF010000001.1	RepeatMasker	Unknown	5960671	5961036	2157	-	.	ID="RND-3_FAMILY-763";Tend="1242";Tstart="916";shortTE="F";uid="168bfa0e-18a5-4461-af01-780b44719fb8"
CAJEWF010000001.1	RepeatMasker	DNA/CMC-EnSpm	36837257	36837370	914	-	.	ID="RND-3_FAMILY-131";Tend="1158";Tstart="1045";shortTE="F";uid="09d5ce23-5582-4393-9bb3-166c4b5d7e98"
CAJEWF010000001.1	RepeatMasker	LTR/Gypsy	31075014	31075275	1585	-	.	ID="RND-5_FAMILY-1051";Tend="1194";Tstart="937";shortTE="F";uid="c6459f61-ce2d-4a75-b295-a570e199d8ba"
CAJEWF010000001.1	RepeatMasker	Unknown	43851195	43851359	1392	-	.	ID="RND-6_FAMILY-11";Tend="1077";Tstart="913";shortTE="F";uid="0aa5c8cd-dc82-4dbf-8cfa-3f2ff7b480c2"
CAJEWF010000001.1	RepeatMasker	Unknown	39941948	39942082	657	-	.	ID="RND-5_FAMILY-2357";Tend="1202";Tstart="1077";shortTE="F";uid="cde9d0af-7f3b-4d22-8b5d-a8e958151999"
CAJEWF010000001.1	RepeatMasker	DNA/CMC	30165657	30165788	476	-	.	ID="RND-1_FAMILY-3";Tend="1175";Tstart="1045";shortTE="F";uid="2ab11c76-bd09-4867-b6d8-b6b04532eb05"
CAJEWF010000001.1	RepeatMasker	DNA	49753911	49754245	413	-	.	ID="DNA-10_BTA";TEgroup="ctg_1%7CDNA-10_BTA%7C5";Tend="221";Tstart="1";shortTE="T";uid="5adf4dbf-e4c4-4008-9676-e2a0efd93c41"
CAJEWF010000001.1	RepeatMasker	DNA/CMC-EnSpm	6001211	6001423	1042	-	.	ID="RND-6_FAMILY-1077";Tend="1133";Tstart="912";shortTE="F";uid="6ec93ec4-cf11-4f32-9ac4-46c8659b747a"
CAJEWF010000001.1	RepeatMasker	DNA/CMC-Transib	2096985	2097147	1136	-	.	ID="RND-5_FAMILY-2303";Tend="927";Tstart="764";shortTE="F";uid="5fa1df2e-c963-406c-9b49-286e63112b31"
CAJEWF010000001.1	RepeatMasker	DNA/CMC	22373076	22373301	1807	-	.	ID="RND-5_FAMILY-957";Tend="1087";Tstart="860";shortTE="F";uid="a96dd51f-ba6f-4273-afb4-73dd6b0aa18a"
CAJEWF010000001.1	RepeatMasker	DNA	12626671	12627044	1489	-	.	ID="RND-3_FAMILY-28";Tend="1321";Tstart="938";shortTE="F";uid="c1e42d57-6dc7-4b22-96a7-560ee9755324"
CAJEWF010000001.1	RepeatMasker	DNA/CMC-EnSpm	20237692	20237850	542	-	.	ID="RND-6_FAMILY-5136";Tend="865";Tstart="717";shortTE="F";uid="154f91e8-87c2-4bcf-a838-8be771da426a"
CAJEWF010000001.1	RepeatMasker	RC/Helitron	2376022	2376841	4889	-	.	ID="RND-4_FAMILY-83";Tend="1173";Tstart="351";shortTE="F";uid="f9f018bb-07c9-4483-a44d-2bd6e893d488"
CAJEWF010000001.1	RepeatMasker	Unknown	50166377	50166684	2608	-	.	ID="RND-6_FAMILY-595";Tend="1156";Tstart="849";shortTE="F";uid="774f2713-397f-4421-8405-fffac1fa933b"
CAJEWF010000001.1	RepeatMasker	DNA	18719716	18719854	527	-	.	ID="DNA-9_BTA";Tend="146";Tstart="1";shortTE="F";uid="ebc7d5c1-fd1c-4015-b968-e7d63fe61b68"
CAJEWF010000001.1	RepeatMasker	DNA/CMC-Transib	49091037	49091199	985	-	.	ID="RND-5_FAMILY-2303";Tend="929";Tstart="768";shortTE="F";uid="25fb75be-036a-495e-90d3-8d1cbb49a0d0"
CAJEWF010000001.1	RepeatMasker	LTR/Gypsy	29397782	29397919	540	-	.	ID="RND-6_FAMILY-1649";Tend="1136";Tstart="1000";shortTE="F";uid="0f113673-9242-442f-bfcb-0ef355031173"
CAJEWF010000001.1	RepeatMasker	DNA	28670510	28670807	1799	-	.	ID="DNA-11_BTA";Tend="299";Tstart="1";shortTE="F";uid="135cb870-1267-4c98-bfb1-5a1a6b015ddf"
CAJEWF010000001.1	RepeatMasker	Unknown	39546990	39547154	1325	-	.	ID="RND-1_FAMILY-22";Tend="991";Tstart="827";shortTE="F";uid="5b1a6fc0-6378-4fcf-971c-7e9f7fe344d1"
CAJEWF010000001.1	RepeatMasker	DNA/CMC	34032566	34032798	1624	-	.	ID="RND-5_FAMILY-957";Tend="1090";Tstart="859";shortTE="F";uid="1a182412-4047-4dbd-b935-4ee5b46005f8"
CAJEWF010000001.1	RepeatMasker	LTR/Gypsy	36937768	36938031	1472	-	.	ID="RND-6_FAMILY-1646";Tend="1505";Tstart="1242";shortTE="F";uid="94d4f5e6-e777-4726-a12f-8752531b5004"
CAJEWF010000001.1	RepeatMasker	LTR/Gypsy	19440405	19440705	1227	-	.	ID="RND-6_FAMILY-417";Tend="1204";Tstart="907";shortTE="F";uid="c0e14a16-8d0a-4ad3-a174-47d5f2a067a4"
CAJEWF010000001.1	RepeatMasker	DNA/Kolobok	19363740	19364178	3233	-	.	ID="KOLOBOK-N2_BTA";Tend="442";Tstart="1";shortTE="F";uid="fa27dc34-c147-4d48-aa14-0acfc23ef8aa"
CAJEWF010000001.1	RepeatMasker	DNA/PIF-Spy	45342340	45342440	622	-	.	ID="ISL2EU-2_BTA";Tend="112";Tstart="1";shortTE="F";uid="08dd9937-94b9-4ac2-a32f-6c083228dc0c"
CAJEWF010000001.1	RepeatMasker	DNA/CMC	2066593	2066825	1731	-	.	ID="ENSPM-N1_BTA";Tend="228";Tstart="1";shortTE="F";uid="94909b03-444a-4c37-9133-8350af72f2ed"
CAJEWF010000001.1	RepeatMasker	LTR/Gypsy	9440612	9440878	529	-	.	ID="RND-5_FAMILY-56";Tend="1326";Tstart="1066";shortTE="F";uid="917505a4-4cf8-4167-91ee-5e46d4cba401"
CAJEWF010000001.1	RepeatMasker	DNA	8519709	8519847	422	-	.	ID="RND-6_FAMILY-3232";Tend="683";Tstart="525";shortTE="F";uid="8e074987-e551-4f7f-8b34-8c927cd9f378"
CAJEWF010000001.1	RepeatMasker	Unknown	30733275	30733660	717	-	.	ID="RND-5_FAMILY-38";TEgroup="ctg_1%7CRND-5_FAMILY-38%7C5";Tend="1207";Tstart="949";shortTE="F";uid="6e5d8665-add3-447f-9daa-153cf91200fa"
CAJEWF010000001.1	RepeatMasker	Unknown	49722480	49722729	1745	-	.	ID="RND-6_FAMILY-1752";Tend="1239";Tstart="966";shortTE="F";uid="fec0d924-f6f1-44a7-bb58-ab05e846e67b"
CAJEWF010000001.1	RepeatMasker	Unknown	4127862	4128111	1247	-	.	ID="RND-1_FAMILY-36";Tend="1206";Tstart="952";shortTE="F";uid="5a0ff0df-347d-4a31-a557-4dcdb55cd8e5"
CAJEWF010000001.1	RepeatMasker	LINE/CR1-Zenon	10529593	10529782	667	-	.	ID="RND-6_FAMILY-1306";Tend="1398";Tstart="1213";shortTE="F";uid="84c363cb-6766-4f85-9dd6-849eeda70b12"
CAJEWF010000001.1	RepeatMasker	DNA	10380898	10381187	1699	-	.	ID="DNA-10_BTA";Tend="282";Tstart="2";shortTE="F";uid="c8b67640-d3f2-4b77-832b-825418819fed"
CAJEWF010000001.1	RepeatMasker	LTR/Gypsy	23859992	23860255	2004	-	.	ID="RND-3_FAMILY-488";Tend="1073";Tstart="809";shortTE="F";uid="68cec6cc-1f4e-4c99-a716-beb329d81d05"
CAJEWF010000001.1	RepeatMasker	Unknown	3270235	3270431	472	-	.	ID="RND-6_FAMILY-402";Tend="2319";Tstart="2125";shortTE="F";uid="77d8ed1e-8389-491f-a3e8-b150a4168a83"
CAJEWF010000001.1	RepeatMasker	DNA	5179798	5179915	509	-	.	ID="RND-1_FAMILY-929";Tend="1279";Tstart="1163";shortTE="F";uid="b069a29a-9bcb-43cb-a5e6-027e0b0c5a2c"
CAJEWF010000001.1	RepeatMasker	LTR/Gypsy	3772874	3773141	1379	-	.	ID="RND-5_FAMILY-4600";Tend="1214";Tstart="949";shortTE="F";uid="d54f317c-983b-49f4-8ae2-0cfc07c3951e"
CAJEWF010000001.1	RepeatMasker	DNA/CMC-EnSpm	4613670	4613824	897	-	.	ID="RND-6_FAMILY-2037";Tend="1404";Tstart="1260";shortTE="F";uid="e54d0ae7-5179-4634-b668-bb0d9b836704"
CAJEWF010000001.1	RepeatMasker	Unknown	18542273	18542519	921	-	.	ID="RND-6_FAMILY-14361";Tend="552";Tstart="306";shortTE="F";uid="3ca74421-33e8-4dec-889c-d1e81a75e098"
CAJEWF010000001.1	RepeatMasker	Unknown	24685695	24685822	683	-	.	ID="RND-6_FAMILY-2397";Tend="1013";Tstart="889";shortTE="F";uid="7af292ee-23da-4494-ae2e-038722dcfac8"
CAJEWF010000001.1	RepeatMasker	DNA	33351839	33352070	848	-	.	ID="DNA-5_BTA";Tend="232";Tstart="1";shortTE="F";uid="44fdf2f5-f17f-41a5-bccc-f2ee52a5098c"
CAJEWF010000001.1	RepeatMasker	LINE/RTE-BovB	16687348	16689075	14797	-	.	ID="RND-6_FAMILY-7272";Tend="4017";Tstart="2289";shortTE="F";uid="95006406-e3df-4881-92d8-151b61b848a6"
CAJEWF010000001.1	RepeatMasker	DNA	51722452	51722939	3902	-	.	ID="DNA-1_BTA";Tend="504";Tstart="1";shortTE="F";uid="287632e9-0a8e-49a6-b028-fe9f8bd5de68"
CAJEWF010000001.1	RepeatMasker	Unknown	9767116	9767327	914	-	.	ID="RND-2_FAMILY-342";Tend="974";Tstart="762";shortTE="F";uid="31273497-dfdd-4843-94e7-0ffee5cbbce3"
CAJEWF010000001.1	RepeatMasker	DNA/hAT-Tip100	41287793	41287931	773	-	.	ID="RND-5_FAMILY-3189";Tend="1682";Tstart="1544";shortTE="F";uid="cb95d423-8806-44b2-9acb-a1201b91a300"
CAJEWF010000001.1	RepeatMasker	Unknown	29557413	29557650	567	-	.	ID="RND-3_FAMILY-763";Tend="1242";Tstart="1028";shortTE="F";uid="da180dbf-0fd0-4b1b-bbbe-7b5304a42497"
CAJEWF010000001.1	RepeatMasker	DNA/CMC-EnSpm	24073973	24074235	1647	-	.	ID="RND-6_FAMILY-737";Tend="1150";Tstart="889";shortTE="F";uid="4d8ff51a-cb5f-4057-80cc-b1dd61d7f0f8"
CAJEWF010000001.1	RepeatMasker	Unknown	6465833	6466706	3535	-	.	ID="RND-5_FAMILY-1327";TEgroup="ctg_1%7CRND-5_FAMILY-1327%7C1";Tend="1873";Tstart="701";shortTE="F";uid="fb39418c-6d5a-433e-969d-153ff92cfcf9"
CAJEWF010000001.1	RepeatMasker	DNA	44796176	44796362	563	-	.	ID="RND-6_FAMILY-8975";Tend="1655";Tstart="1462";shortTE="F";uid="ff8b16a4-87b0-40c4-b043-e1bcf3faf2bc"
CAJEWF010000001.1	RepeatMasker	DNA/Kolobok	38266775	38268013	5224	-	.	ID="RND-5_FAMILY-418";Tend="2279";Tstart="1019";shortTE="F";uid="56bb2944-7a2f-4c84-a33b-350c791cb31b"
CAJEWF010000001.1	RepeatMasker	LTR/Gypsy	25906913	25907258	1029	-	.	ID="RND-6_FAMILY-1646";Tend="1392";Tstart="1078";shortTE="F";uid="0db335ea-604e-4ba0-bbd8-8a6c2c4a0e60"
CAJEWF010000001.1	RepeatMasker	DNA	8553345	8553573	1460	-	.	ID="DNA-11_BTA";Tend="233";Tstart="5";shortTE="F";uid="a41ee05e-1c9c-4c55-96f7-467f34339e3e"
CAJEWF010000001.1	RepeatMasker	DNA/TcMar-Tc1	17703055	17703699	5361	-	.	ID="RND-1_FAMILY-54";Tend="1608";Tstart="979";shortTE="F";uid="4eec832b-3ccd-49d5-b727-39fa0e074749"
CAJEWF010000001.1	RepeatMasker	LTR/Gypsy	38539788	38540031	1596	-	.	ID="RND-1_FAMILY-321";Tend="1166";Tstart="921";shortTE="F";uid="26e5e5e8-79ce-4db8-89c0-b7ca9a3a2076"
CAJEWF010000001.1	RepeatMasker	Unknown	6534833	6534971	562	-	.	ID="RND-1_FAMILY-27";Tend="1046";Tstart="910";shortTE="F";uid="b081de21-14a4-4892-ba82-db9a5cdb54ee"
CAJEWF010000001.1	RepeatMasker	DNA	9224794	9225111	438	-	.	ID="RND-6_FAMILY-2750";TEgroup="ctg_1%7CRND-6_FAMILY-2750%7C1";Tend="1109";Tstart="796";shortTE="T";uid="1c0244f3-ca11-47d3-8146-8d05cbeba53c"
CAJEWF010000001.1	RepeatMasker	RC/Helitron	3383451	3385686	20492	-	.	ID="RND-6_FAMILY-3447";Tend="3974";Tstart="1738";shortTE="F";uid="a55e548f-5c7b-46e8-8705-b770ccbc84c3"
CAJEWF010000001.1	RepeatMasker	DNA	4475485	4475686	617	-	.	ID="DNA-11_BTA";TEgroup="ctg_1%7CDNA-11_BTA%7C8";Tend="551";Tstart="3";shortTE="F";uid="90e3df4b-6974-483f-9ad1-5a9f89e7868c"
CAJEWF010000001.1	RepeatMasker	DNA	27377629	27377792	889	-	.	ID="RND-4_FAMILY-746";Tend="1088";Tstart="923";shortTE="F";uid="62c61a24-337d-4281-b025-6049946602b8"
CAJEWF010000001.1	RepeatMasker	DNA/CMC-EnSpm	29924006	29924146	662	-	.	ID="RND-6_FAMILY-1912";Tend="1093";Tstart="954";shortTE="F";uid="ec57e712-bbd8-4fd7-80fb-ab1daca8de16"
CAJEWF010000001.1	RepeatMasker	DNA/Kolobok-T2?	2043601	2043749	532	-	.	ID="KOLOBOK-N1_AEC";Tend="7543";Tstart="7396";shortTE="F";uid="ceffb59c-7133-4a9e-9150-5a4e3f448fae"
CAJEWF010000001.1	RepeatMasker	LTR/Gypsy	31609417	31609701	701	-	.	ID="RND-5_FAMILY-1051";Tend="1214";Tstart="937";shortTE="F";uid="cb46686c-4a6a-4995-82d5-90ad862d8bbd"
CAJEWF010000001.1	RepeatMasker	Unknown	25213351	25213520	709	-	.	ID="RND-3_FAMILY-330";Tend="1110";Tstart="943";shortTE="F";uid="422ad984-c3e3-4b31-8dcb-d013cbd92bdf"
CAJEWF010000001.1	RepeatMasker	Unknown	9965153	9965401	1603	-	.	ID="RND-4_FAMILY-226";Tend="1133";Tstart="883";shortTE="F";uid="b917e995-4005-43c1-a6a3-cb1b9ec92884"
CAJEWF010000001.1	RepeatMasker	LTR/Gypsy	46734612	46734839	923	-	.	ID="RND-6_FAMILY-417";Tend="1117";Tstart="888";shortTE="F";uid="6b0e392f-07bf-4e81-91b4-c7f98ab08015"
CAJEWF010000001.1	RepeatMasker	DNA/CMC	37190683	37190910	1659	-	.	ID="RND-5_FAMILY-957";Tend="1087";Tstart="859";shortTE="F";uid="58c21a02-0482-46b9-a4e3-2953fd9e715f"
CAJEWF010000001.1	RepeatMasker	DNA	2418510	2418726	521	-	.	ID="DNA-5_BTA";Tend="234";Tstart="18";shortTE="F";uid="91d80a77-6ed2-4f69-ad7d-a341a08dd700"
CAJEWF010000001.1	RepeatMasker	Unknown	43394604	43394891	1782	-	.	ID="RND-5_FAMILY-38";Tend="1229";Tstart="943";shortTE="F";uid="5cc3a67c-38c9-46ee-b501-0711e45949dd"
CAJEWF010000001.1	RepeatMasker	Unknown	39840248	39840748	824	-	.	ID="RND-6_FAMILY-3800";Tend="978";Tstart="452";shortTE="F";uid="709c0d9c-2d36-4c47-a900-477e2a655406"
CAJEWF010000001.1	RepeatMasker	DNA/hAT-Tip100	34249721	34250529	6172	-	.	ID="HAT-N2_BTA";Tend="825";Tstart="1";shortTE="F";uid="c7814a3b-d679-488f-b467-3612d3651783"
CAJEWF010000001.1	RepeatMasker	RC/Helitron	17634233	17634336	470	-	.	ID="RND-6_FAMILY-9451";Tend="2363";Tstart="2254";shortTE="F";uid="45ac2416-c35a-4a63-be71-fb1280feac1c"
CAJEWF010000001.1	RepeatMasker	DNA/hAT-Tip100	3236362	3236509	904	-	.	ID="RND-1_FAMILY-474";Tend="1091";Tstart="924";shortTE="F";uid="c8cb64c5-0324-438c-bca5-23154fe13bc7"
CAJEWF010000001.1	RepeatMasker	LINE/RTE	49518351	49518544	466	-	.	ID="RND-5_FAMILY-1939";Tend="1450";Tstart="1280";shortTE="F";uid="3ed3b5bc-e765-4bfc-9119-24091e415c7a"
CAJEWF010000001.1	RepeatMasker	DNA/CMC-EnSpm	9080146	9081623	12440	-	.	ID="RND-1_FAMILY-2";Tend="5390";Tstart="3887";shortTE="F";uid="48d9ddc0-f33b-4a47-94c7-e41f13180255"
CAJEWF010000001.1	RepeatMasker	DNA/hAT-Tip100	51759055	51759301	1849	-	.	ID="RND-6_FAMILY-6685";Tend="1072";Tstart="825";shortTE="F";uid="6fa3c439-dd97-40aa-9be6-e818fd6cdc28"
CAJEWF010000001.1	RepeatMasker	RC/Helitron	21582574	21582756	900	-	.	ID="RND-6_FAMILY-5434";Tend="4684";Tstart="4505";shortTE="F";uid="f9420155-1602-4c33-aa73-c6852913eb66"
CAJEWF010000001.1	RepeatMasker	Unknown	24302911	24303076	617	-	.	ID="RND-5_FAMILY-38";TEgroup="ctg_1%7CRND-5_FAMILY-38%7C4";Tend="1229";Tstart="950";shortTE="T";uid="945ae5a2-3f44-4ae7-b092-d42fb261d8ef"
CAJEWF010000001.1	RepeatMasker	DNA/hAT-Tip100	1226283	1226671	3130	-	.	ID="RND-1_FAMILY-656";Tend="1383";Tstart="999";shortTE="F";uid="8e418967-a50f-424f-a5eb-15acd61843ca"
CAJEWF010000001.1	RepeatMasker	RC/Helitron	35415983	35416104	538	-	.	ID="RND-1_FAMILY-801";Tend="2804";Tstart="2684";shortTE="F";uid="5fe5512c-0985-4f1b-b042-3f0f2719b039"
CAJEWF010000001.1	RepeatMasker	LTR/Gypsy	44274922	44275239	501	-	.	ID="RND-5_FAMILY-56";Tend="1389";Tstart="1060";shortTE="F";uid="0695dc0c-5ac6-4894-bb14-a2a904a0c439"
CAJEWF010000001.1	RepeatMasker	DNA	22179629	22179794	1066	-	.	ID="RND-1_FAMILY-380";Tend="1970";Tstart="1805";shortTE="F";uid="a901b63c-8056-4399-8c74-f2934263aeab"
CAJEWF010000001.1	RepeatMasker	Unknown	8480257	8480491	1230	-	.	ID="RND-6_FAMILY-1247";Tend="1210";Tstart="956";shortTE="F";uid="1f6577e9-ab8c-469b-afee-953c03c2c63f"
CAJEWF010000001.1	RepeatMasker	DNA	34131834	34132103	1385	-	.	ID="DNA-5_BTA";Tend="254";Tstart="12";shortTE="F";uid="d7b8919b-dec2-4d6c-a877-4aba7ba2af5a"
CAJEWF010000001.1	RepeatMasker	DNA/CMC	37805785	37805987	919	-	.	ID="RND-5_FAMILY-957";Tend="1087";Tstart="889";shortTE="F";uid="e477a7d1-6fea-4c37-b501-0dbde1988c44"
CAJEWF010000001.1	RepeatMasker	Unknown	22491572	22491822	2063	-	.	ID="RND-6_FAMILY-1667";Tend="1071";Tstart="817";shortTE="F";uid="36700357-77b5-49bd-8cda-30f03e2571b3"
CAJEWF010000001.1	RepeatMasker	LINE/L2	40221626	40221876	1392	-	.	ID="RND-4_FAMILY-328";Tend="1165";Tstart="895";shortTE="F";uid="b06a4d64-9eba-4291-9164-4fb0182f2a18"
CAJEWF010000001.1	RepeatMasker	DNA/TcMar-Tc1	42537815	42538358	1488	-	.	ID="MARINER-N2_BTA";Tend="633";Tstart="20";shortTE="F";uid="98c42763-3bfd-4c46-888f-d23dc2daa824"
CAJEWF010000001.1	RepeatMasker	DNA	8978327	8978830	4036	-	.	ID="DNA-1_BTA";Tend="504";Tstart="1";shortTE="F";uid="4f7a60b7-cff1-4172-aa98-1569aa96ca91"
CAJEWF010000001.1	RepeatMasker	Unknown	48419246	48419491	1026	-	.	ID="RND-4_FAMILY-315";Tend="1339";Tstart="1103";shortTE="F";uid="7d7304e4-dc13-4179-8a55-6469663dc889"
CAJEWF010000001.1	RepeatMasker	Unknown	40627994	40628137	817	-	.	ID="RND-1_FAMILY-27";Tend="1049";Tstart="901";shortTE="F";uid="7fc950a5-a8c9-4d4a-8b33-da53a79f56cf"
CAJEWF010000001.1	RepeatMasker	Unknown	4539101	4539224	507	-	.	ID="RND-1_FAMILY-263";Tend="1266";Tstart="1026";shortTE="F";uid="bf39e6ba-a811-41a0-806d-560e3d0a8b42"
CAJEWF010000001.1	RepeatMasker	Unknown	36918352	36918512	1013	-	.	ID="RND-1_FAMILY-37";Tend="1059";Tstart="901";shortTE="F";uid="22c8b0de-6d66-459f-b833-195dcb0c18eb"
CAJEWF010000001.1	RepeatMasker	DNA/CMC-EnSpm	46487793	46489466	14270	-	.	ID="RND-1_FAMILY-115";Tend="2465";Tstart="782";shortTE="F";uid="f5052c1a-7ca4-47d7-97f3-5dd58e40ab25"
CAJEWF010000001.1	RepeatMasker	DNA/CMC	23521953	23522256	1250	-	.	ID="RND-4_FAMILY-396";Tend="1117";Tstart="822";shortTE="F";uid="b1101d1f-84cf-43b4-896f-5530df22dd21"
CAJEWF010000001.1	RepeatMasker	DNA/Sola-2	49885030	49885360	2416	-	.	ID="RND-6_FAMILY-871";Tend="1078";Tstart="740";shortTE="F";uid="e21c604a-1d08-4451-9fd5-adb39c89f17d"
CAJEWF010000001.1	RepeatMasker	DNA	35707189	35707618	1083	-	.	ID="RND-5_FAMILY-3498";Tend="815";Tstart="381";shortTE="F";uid="cf9fc242-dead-4ce4-9c19-54122997e9a3"
CAJEWF010000001.1	RepeatMasker	DNA	33910547	33911100	3969	-	.	ID="DNA-4_BTA";Tend="554";Tstart="1";shortTE="F";uid="dca7c8a7-8c1d-4251-8bb4-4e48b94b2e06"
CAJEWF010000001.1	RepeatMasker	DNA/PIF-Spy	19807504	19808242	1491	-	.	ID="rnd-5_family-53";Tend="1148";Tstart="493";shortTE="F";uid="16fc568c-bf10-4021-9c06-9d497bc89e12"
CAJEWF010000001.1	RepeatMasker	DNA/CMC-EnSpm	19910386	19910557	1178	-	.	ID="RND-6_FAMILY-1912";Tend="1117";Tstart="949";shortTE="F";uid="5706dff2-a406-4620-9c52-011a7f9aa851"
CAJEWF010000001.1	RepeatMasker	LTR/Gypsy	15267102	15267375	1598	-	.	ID="RND-3_FAMILY-25";Tend="1099";Tstart="824";shortTE="F";uid="dd8eabd9-3b2a-41f5-a67f-c550bfff7d65"
CAJEWF010000001.1	RepeatMasker	Unknown	8716186	8716484	1445	-	.	ID="RND-6_FAMILY-11813";Tend="1771";Tstart="1477";shortTE="F";uid="d7ce3ac2-f850-47bd-bbf0-590693144747"
CAJEWF010000001.1	RepeatMasker	Unknown	46390976	46391105	981	-	.	ID="RND-1_FAMILY-78";Tend="1081";Tstart="952";shortTE="F";uid="894bcf3d-54f0-4966-a478-bcbc6d2916c4"
CAJEWF010000001.1	RepeatMasker	DNA/CMC-EnSpm	9552309	9552449	788	-	.	ID="RND-5_FAMILY-135";Tend="1044";Tstart="908";shortTE="F";uid="40d336c9-3292-4218-a826-d3ba828835ae"
CAJEWF010000001.1	RepeatMasker	DNA/CMC-Transib	23366953	23367116	1179	-	.	ID="RND-5_FAMILY-2303";Tend="931";Tstart="767";shortTE="F";uid="616dec8c-207d-4f35-9b18-48fbd7e0a372"
CAJEWF010000001.1	RepeatMasker	Unknown	43407269	43409230	15136	-	.	ID="RND-1_FAMILY-706";Tend="1959";Tstart="51";shortTE="F";uid="25924e9a-0a8a-455d-86ea-079c5d78e88f"
CAJEWF010000001.1	RepeatMasker	LTR/Gypsy	50710359	50711323	1932	-	.	ID="RND-6_FAMILY-1646";Tend="1498";Tstart="413";shortTE="F";uid="ea0584b6-fa23-4f08-a291-a5beb8c18705"
CAJEWF010000001.1	RepeatMasker	DNA	19437784	19438591	1801	-	.	ID="DNA-1_BTA";TEgroup="ctg_1%7CDNA-1_BTA%7C4";Tend="504";Tstart="9";shortTE="F";uid="763cf980-8d14-4d1d-af0a-0e6b62a410d5"
CAJEWF010000001.1	RepeatMasker	Unknown	3738837	3738979	594	-	.	ID="RND-6_FAMILY-3088";Tend="223";Tstart="88";shortTE="F";uid="0bd98a05-c79d-4485-9893-fa18c1ba60c4"
CAJEWF010000001.1	RepeatMasker	DNA/hAT-Tip100	34374667	34375028	1680	-	.	ID="RND-5_FAMILY-403";Tend="1118";Tstart="767";shortTE="F";uid="d880b299-550b-465a-b849-160da428bcf9"
CAJEWF010000001.1	RepeatMasker	Unknown	20978769	20979018	1497	-	.	ID="RND-3_FAMILY-154";Tend="1202";Tstart="953";shortTE="F";uid="7d2624d9-526e-42af-9fe2-5419e72a9591"
CAJEWF010000001.1	RepeatMasker	DNA/CMC	34351110	34351347	1809	-	.	ID="RND-5_FAMILY-957";Tend="1102";Tstart="861";shortTE="F";uid="5bab1430-eebf-4c09-9cbc-7aae87a1e14f"
CAJEWF010000001.1	RepeatMasker	LINE/RTE-BovB	7598583	7598772	665	-	.	ID="RND-6_FAMILY-7272";Tend="4078";Tstart="3858";shortTE="F";uid="4c29b458-f4c9-4895-8913-b9d73fc2c402"
CAJEWF010000001.1	RepeatMasker	Unknown	3718487	3718663	1310	-	.	ID="RND-1_FAMILY-856";Tend="1132";Tstart="956";shortTE="F";uid="656844ec-5479-4b0f-8811-e65710e81130"
CAJEWF010000001.1	RepeatMasker	DNA/CMC-Transib	23925	24149	725	-	.	ID="RND-5_FAMILY-2303";TEgroup="ctg_1%7CRND-5_FAMILY-2303%7C1";Tend="938";Tstart="816";shortTE="F";uid="477c20bb-8220-43fd-aba7-16dff7f08ddc"
CAJEWF010000001.1	RepeatMasker	DNA	29407202	29407381	439	-	.	ID="RND-1_FAMILY-125";Tend="1460";Tstart="1274";shortTE="F";uid="07cf99d0-48f8-46e4-a45d-1a3e6d59c0aa"
CAJEWF010000001.1	RepeatMasker	Unknown	26001659	26001907	715	-	.	ID="RND-2_FAMILY-342";Tend="1035";Tstart="785";shortTE="F";uid="f577eca8-e94c-4e03-bfd4-7dd2dbb2272a"
CAJEWF010000001.1	RepeatMasker	DNA/CMC	45810475	45810697	1625	-	.	ID="ENSPM-N1_BTA";Tend="228";Tstart="9";shortTE="F";uid="20a4bec1-3413-44e2-9198-cbf15e1fe516"
CAJEWF010000001.1	RepeatMasker	Unknown	41423000	41423225	1106	-	.	ID="RND-5_FAMILY-114";Tend="1225";Tstart="1003";shortTE="F";uid="a7a4f162-80d7-4940-b635-5d1eb0163476"
CAJEWF010000001.1	RepeatMasker	DNA	47517267	47517487	802	-	.	ID="DNA-5_BTA";Tend="255";Tstart="36";shortTE="F";uid="3fa9372c-6870-4a69-87a3-67b707174b01"
CAJEWF010000001.1	RepeatMasker	DNA	30944330	30944540	1228	-	.	ID="RND-6_FAMILY-1278";Tend="1284";Tstart="1067";shortTE="F";uid="975cdc61-06ce-40fe-8a8a-3c8aea71c469"
CAJEWF010000001.1	RepeatMasker	DNA/hAT-Tip100	7337220	7337998	4668	-	.	ID="HAT-N2_BTA";Tend="825";Tstart="1";shortTE="F";uid="e89b9754-7bef-4168-abb9-8d09516f1ffb"
CAJEWF010000001.1	RepeatMasker	DNA/hAT-Tip100	31918208	31918801	3122	-	.	ID="HAT-N2_BTA";Tend="598";Tstart="1";shortTE="F";uid="bcc10df1-3245-4c33-9c96-f59d15b08b0b"
CAJEWF010000001.1	RepeatMasker	Unknown	42527089	42527224	765	-	.	ID="RND-1_FAMILY-27";Tend="1042";Tstart="910";shortTE="F";uid="82221867-490f-4613-a344-272c95032933"
CAJEWF010000001.1	RepeatMasker	DNA/CMC-EnSpm	4613950	4614218	1847	-	.	ID="RND-6_FAMILY-7144";Tend="1227";Tstart="966";shortTE="F";uid="1663e05d-f4bb-4f8f-ac31-ca0a24411ca0"
CAJEWF010000001.1	RepeatMasker	DNA/hAT-Tip100	15803956	15804179	819	-	.	ID="RND-5_FAMILY-3189";Tend="1220";Tstart="1012";shortTE="F";uid="8eb3af4d-99ab-4b29-94df-ca7e54fc1577"
CAJEWF010000001.1	RepeatMasker	DNA/CMC-EnSpm	5667272	5667435	915	-	.	ID="rnd-3_family-131";Tend="1190";Tstart="1044";shortTE="F";uid="2545eb3b-5c42-4cae-9f16-a535adb7e90f"
CAJEWF010000001.1	RepeatMasker	DNA/CMC-Transib	49914488	49915909	10724	-	.	ID="RND-5_FAMILY-5550";Tend="2219";Tstart="785";shortTE="F";uid="01459728-8a26-4c40-b702-c8799365f498"
CAJEWF010000001.1	RepeatMasker	Unknown	3526494	3526763	1901	-	.	ID="RND-1_FAMILY-263";Tend="1241";Tstart="961";shortTE="F";uid="cf7a0f12-bd23-49d5-940d-fe6a10ee9918"
CAJEWF010000001.1	RepeatMasker	Unknown	39085844	39086081	1864	-	.	ID="RND-1_FAMILY-266";Tend="1110";Tstart="873";shortTE="F";uid="61a1e7dc-ff26-4830-be43-b4f5bfcb8bbd"
CAJEWF010000001.1	RepeatMasker	DNA/hAT?	51577082	51577405	2214	-	.	ID="RND-6_FAMILY-2385";Tend="1310";Tstart="985";shortTE="F";uid="b45235a8-eaa6-4b46-8762-e388a39432ee"
CAJEWF010000001.1	RepeatMasker	DNA/TcMar-Tc1	45162906	45163332	2151	-	.	ID="RND-6_FAMILY-576";Tend="1648";Tstart="1238";shortTE="F";uid="87edb744-d07e-49ee-a006-6c5144e32188"
CAJEWF010000001.1	RepeatMasker	LINE/L2	44999282	44999552	1468	-	.	ID="RND-1_FAMILY-164";Tend="1183";Tstart="917";shortTE="F";uid="06b2242c-2ce3-4e34-adbb-d76acd044b70"
CAJEWF010000001.1	RepeatMasker	DNA/Sola-2	42601355	42601642	1053	-	.	ID="RND-1_FAMILY-227";Tend="1860";Tstart="1584";shortTE="F";uid="c611bf7e-d088-486d-a734-fffc7be3ea94"
CAJEWF010000001.1	RepeatMasker	Unknown	23322925	23323108	1206	-	.	ID="RND-3_FAMILY-154";Tend="1205";Tstart="1016";shortTE="F";uid="839eb7c2-9111-43ed-8f54-954d8ce03c90"
CAJEWF010000001.1	RepeatMasker	LTR/Pao	16276368	16276824	1385	-	.	ID="RND-5_FAMILY-543";Tend="1270";Tstart="794";shortTE="F";uid="f492982e-6b3c-4c5a-81fe-070229182586"
CAJEWF010000001.1	RepeatMasker	Unknown	33962878	33963153	686	-	.	ID="RND-6_FAMILY-5162";Tend="2952";Tstart="2658";shortTE="F";uid="6f16dd9a-06da-4ab0-9aaa-bea927c0451e"
CAJEWF010000001.1	RepeatMasker	DNA/CMC	21039851	21039985	955	-	.	ID="RND-1_FAMILY-304";Tend="2776";Tstart="2642";shortTE="F";uid="097b7219-7d5f-41ca-bf38-8ad67dae48b9"
CAJEWF010000001.1	RepeatMasker	LINE/I	19848727	19849349	2290	-	.	ID="RND-6_FAMILY-10399";Tend="8283";Tstart="7644";shortTE="F";uid="10542879-f3dd-402b-823e-f27aa8d0c43d"
CAJEWF010000001.1	RepeatMasker	Unknown	29839235	29839359	1044	-	.	ID="RND-1_FAMILY-493";Tend="1033";Tstart="909";shortTE="F";uid="a78310d7-554b-4961-ba3c-c0fe01f19559"
CAJEWF010000001.1	RepeatMasker	DNA/CMC	50146018	50146249	1614	-	.	ID="ENSPM-N1_BTA";Tend="228";Tstart="1";shortTE="F";uid="c42036b7-5f2a-4c98-b7fa-8a7de2b40744"
CAJEWF010000001.1	RepeatMasker	DNA/CMC-Transib	44903341	44903511	926	-	.	ID="RND-5_FAMILY-2303";Tend="936";Tstart="766";shortTE="F";uid="df243298-2a4f-4ca7-bc4b-80d3dc714103"
CAJEWF010000001.1	RepeatMasker	LTR/Gypsy	21426952	21427092	662	-	.	ID="RND-6_FAMILY-1646";Tend="1499";Tstart="1359";shortTE="F";uid="5f61f2ce-529e-41a7-a4f6-0cb222284856"
CAJEWF010000001.1	RepeatMasker	DNA	1812221	1812840	527	-	.	ID="DNA-4_BTA";TEgroup="ctg_1%7CDNA-4_BTA%7C1";Tend="485";Tstart="1";shortTE="F";uid="5bb6bcc0-bfd6-48de-a5e0-c5f28138764f"
CAJEWF010000001.1	RepeatMasker	RC/Helitron	49869253	49869510	1323	-	.	ID="RND-1_FAMILY-679";Tend="1563";Tstart="1316";shortTE="F";uid="8e963248-ecc1-4447-8db5-e865aee83b36"
CAJEWF010000001.1	RepeatMasker	DNA	50759828	50760333	3971	-	.	ID="DNA-1_BTA";Tend="504";Tstart="1";shortTE="F";uid="667c80f5-41a0-4a17-aec0-1a858785809d"
CAJEWF010000001.1	RepeatMasker	Unknown	50247681	50247785	561	-	.	ID="RND-1_FAMILY-743";Tend="1079";Tstart="976";shortTE="F";uid="bc0070dc-95ea-4cb3-8709-d3f60fcdd583"
CAJEWF010000001.1	RepeatMasker	LTR/Gypsy	109446	109703	1811	-	.	ID="RND-5_FAMILY-1051";Tend="1450";Tstart="1196";shortTE="F";uid="44bff1f2-accf-4478-98db-43be5fa15e58"
CAJEWF010000001.1	RepeatMasker	DNA/PIF-Spy	21065502	21065625	1214	-	.	ID="RND-6_FAMILY-1161";Tend="7155";Tstart="7042";shortTE="F";uid="1b6ead92-bb11-47fe-bcc8-d68a90a44fc3"
CAJEWF010000001.1	RepeatMasker	LTR/Gypsy	7919206	7919391	734	-	.	ID="RND-6_FAMILY-417";Tend="1164";Tstart="975";shortTE="F";uid="2323aa96-3594-45cf-ae20-1fa20ce4c2a5"
CAJEWF010000001.1	RepeatMasker	Unknown	21207929	21208219	2030	-	.	ID="RND-3_FAMILY-258";Tend="1073";Tstart="773";shortTE="F";uid="ee47848b-75c4-41f5-be46-ce8652362b74"
CAJEWF010000001.1	RepeatMasker	DNA	21854387	21854547	555	-	.	ID="RND-6_FAMILY-4789";Tend="1192";Tstart="1031";shortTE="F";uid="82d2f53e-d28b-40ca-849b-c1a9019540fe"
CAJEWF010000001.1	RepeatMasker	RC/Helitron	26507914	26508170	773	-	.	ID="RND-5_FAMILY-430";Tend="994";Tstart="750";shortTE="F";uid="f01b33d0-643d-4fde-8a46-24e24d397d15"
CAJEWF010000001.1	RepeatMasker	DNA/CMC-EnSpm	2975220	2975468	792	-	.	ID="RND-1_FAMILY-56";Tend="1133";Tstart="890";shortTE="F";uid="8270d108-5954-4b5e-8c36-cca4f6d61ae3"
CAJEWF010000001.1	RepeatMasker	DNA/Sola-2	22561302	22561812	1701	-	.	ID="RND-6_FAMILY-4127";Tend="1209";Tstart="703";shortTE="F";uid="d065c2e0-bde1-484f-9631-c26f5bb4d515"
CAJEWF010000001.1	RepeatMasker	Unknown	16979799	16980202	3176	-	.	ID="RND-6_FAMILY-1777";Tend="1281";Tstart="881";shortTE="F";uid="2cdfb0ed-d44d-49e6-b3de-3dfbd2d8b11d"
CAJEWF010000001.1	RepeatMasker	Unknown	13373348	13373481	768	-	.	ID="RND-5_FAMILY-909";Tend="1097";Tstart="956";shortTE="F";uid="890aaf9b-4397-45a2-84ca-c968d34237a0"
CAJEWF010000001.1	RepeatMasker	DNA	4778675	4779210	3499	-	.	ID="DNA-1_BTA";Tend="504";Tstart="1";shortTE="F";uid="fa224b89-8fc6-46e6-abe4-fb285f30699f"
CAJEWF010000001.1	RepeatMasker	DNA	41625653	41625920	1755	-	.	ID="RND-1_FAMILY-59";Tend="1244";Tstart="984";shortTE="F";uid="706cf9ea-37ad-41bb-b017-fd437dcb11e4"
CAJEWF010000001.1	RepeatMasker	DNA/Sola-2	27301203	27301364	936	-	.	ID="RND-6_FAMILY-755";Tend="817";Tstart="657";shortTE="F";uid="8d23976f-26ea-443a-b366-b4c3584d7e77"
CAJEWF010000001.1	RepeatMasker	DNA/hAT?	44399882	44400022	447	-	.	ID="RND-5_FAMILY-1660";Tend="993";Tstart="870";shortTE="F";uid="b988e765-4e68-4ee3-9008-d563b55a58c0"
CAJEWF010000001.1	RepeatMasker	DNA/CMC-EnSpm	23215132	23215382	555	-	.	ID="RND-6_FAMILY-7144";Tend="1228";Tstart="976";shortTE="F";uid="357b8932-c8aa-40d5-bf78-0e8ef5c9f461"
CAJEWF010000001.1	RepeatMasker	Unknown	45002122	45002308	701	-	.	ID="RND-6_FAMILY-1954";Tend="1323";Tstart="1130";shortTE="F";uid="6ceb068a-9bce-48a9-9a76-751d448e7ab8"
CAJEWF010000001.1	RepeatMasker	LINE/Penelope	16546623	16546761	488	-	.	ID="RND-1_FAMILY-794";Tend="871";Tstart="736";shortTE="F";uid="b5dca0e4-971b-4bfd-809a-8fa15b046c58"
CAJEWF010000001.1	RepeatMasker	DNA/hAT?	6128467	6128668	956	-	.	ID="RND-6_FAMILY-3068";Tend="1084";Tstart="877";shortTE="F";uid="5fffd2ab-fd8b-4dab-b9f6-de5e7e604426"
CAJEWF010000001.1	RepeatMasker	DNA	3830989	3831262	2253	-	.	ID="DNA-11_BTA";Tend="551";Tstart="277";shortTE="F";uid="6b6e8ec8-0766-4862-8aba-2f1c1423f125"
CAJEWF010000001.1	RepeatMasker	Unknown	44737715	44738121	2413	-	.	ID="RND-6_FAMILY-2397";Tend="1351";Tstart="959";shortTE="F";uid="799bfceb-1042-488b-b47c-584db961b5e2"
CAJEWF010000001.1	RepeatMasker	Unknown	52288775	52288895	885	-	.	ID="RND-6_FAMILY-5162";Tend="2910";Tstart="2658";shortTE="F";uid="66b2ef2e-67be-4101-adf6-5a16d4545fdf"
CAJEWF010000001.1	RepeatMasker	DNA/hAT-hAT5	44889920	44890141	730	-	.	ID="RND-6_FAMILY-3828";Tend="2343";Tstart="2129";shortTE="F";uid="dc5670b5-31eb-48dd-ac93-4d61bae3c725"
CAJEWF010000001.1	RepeatMasker	DNA/TcMar-Tc1	26914827	26915072	1081	-	.	ID="RND-4_FAMILY-1919";Tend="1107";Tstart="900";shortTE="F";uid="eadc3481-76d9-40a4-9aae-88485dc804bc"
CAJEWF010000001.1	RepeatMasker	Unknown	31657763	31657876	597	-	.	ID="RND-6_FAMILY-2397";Tend="1531";Tstart="1418";shortTE="F";uid="d241aeb8-e204-44f1-8f25-5162b1ff7738"
CAJEWF010000001.1	RepeatMasker	LINE/Penelope	37889272	37889372	438	-	.	ID="RND-1_FAMILY-414";Tend="1572";Tstart="1475";shortTE="F";uid="e2af56a5-1001-45e9-8aa8-58e3db4cfb3c"
CAJEWF010000001.1	RepeatMasker	DNA/Kolobok	26156535	26156679	822	-	.	ID="RND-6_FAMILY-2985";Tend="4333";Tstart="4193";shortTE="F";uid="0a85ebb0-6538-4132-ac42-a995c30e71db"
CAJEWF010000001.1	RepeatMasker	LTR/Gypsy	43082905	43083368	1769	-	.	ID="RND-6_FAMILY-417";Tend="1401";Tstart="914";shortTE="F";uid="281c7b68-8750-4934-a9a5-17278ec616ff"
CAJEWF010000001.1	RepeatMasker	DNA/CMC	33964812	33964987	1339	-	.	ID="ENSPM-N1_BTA";Tend="175";Tstart="1";shortTE="F";uid="726e8138-38dc-4595-8f0b-0a3eabeb239d"
CAJEWF010000001.1	RepeatMasker	Unknown	7920579	7920854	1487	-	.	ID="RND-5_FAMILY-38";Tend="1229";Tstart="943";shortTE="F";uid="893649f4-6380-4739-b682-f4ff215d4e7d"
CAJEWF010000001.1	RepeatMasker	DNA	23132068	23132462	2873	-	.	ID="RND-3_FAMILY-28";TEgroup="ctg_1%7CRND-3_FAMILY-28%7C2";Tend="1291";Tstart="902";shortTE="F";uid="5c836bc1-8f78-4cf6-9364-4ddf33171e03"
CAJEWF010000001.1	RepeatMasker	LINE/RTE-BovB	37923561	37923994	690	-	.	ID="RND-1_FAMILY-550";Tend="1974";Tstart="1521";shortTE="F";uid="4ee0a240-c240-497a-97f0-fa85673528cf"
CAJEWF010000001.1	RepeatMasker	LTR/Gypsy	19819845	19820165	2115	-	.	ID="RND-5_FAMILY-1051";Tend="1206";Tstart="872";shortTE="F";uid="ec91a869-81f0-46fb-a08a-21991023573b"
CAJEWF010000001.1	RepeatMasker	RC/Helitron	45479988	45480318	2238	-	.	ID="RND-1_FAMILY-213";Tend="3408";Tstart="3086";shortTE="F";uid="84169962-8c0e-4a55-8954-1cce4687c566"
CAJEWF010000001.1	RepeatMasker	DNA	20346657	20346929	2021	-	.	ID="DNA-11_BTA";Tend="551";Tstart="275";shortTE="F";uid="a4a616a6-5e10-4264-b551-7271b234fdf0"
CAJEWF010000001.1	RepeatMasker	RC/Helitron	49001282	49002714	12286	-	.	ID="RND-6_FAMILY-3671";Tend="2202";Tstart="768";shortTE="F";uid="0da562ab-10d9-4589-a09b-8adc962e2897"
CAJEWF010000001.1	RepeatMasker	LTR/Gypsy	45376531	45376875	891	-	.	ID="RND-6_FAMILY-417";Tend="1399";Tstart="916";shortTE="F";uid="e82650fc-d5c7-4257-b9dd-5590da804e80"
CAJEWF010000001.1	RepeatMasker	DNA/TcMar-Mariner	11726897	11727083	662	-	.	ID="RND-1_FAMILY-547";Tend="1919";Tstart="1734";shortTE="F";uid="afdf1338-8fad-4f19-8b99-7e80caeae31f"
CAJEWF010000001.1	RepeatMasker	DNA/CMC-EnSpm	13223710	13225582	16895	-	.	ID="RND-1_FAMILY-115";Tend="2643";Tstart="772";shortTE="F";uid="d6b18862-73c2-4791-98c4-9e5c31673b02"
CAJEWF010000001.1	RepeatMasker	DNA/TcMar-Tc1	26199491	26200978	10967	-	.	ID="RND-6_FAMILY-150";Tend="4210";Tstart="2711";shortTE="F";uid="ef880d05-0399-41fe-807a-3971451a4b5a"
CAJEWF010000001.1	RepeatMasker	DNA	27792143	27792317	664	-	.	ID="RND-2_FAMILY-6";Tend="1253";Tstart="1092";shortTE="F";uid="5fd39a2f-978d-48b4-b46b-41140c4ea4fb"
CAJEWF010000001.1	RepeatMasker	LTR/Gypsy	7081577	7081859	1075	-	.	ID="RND-3_FAMILY-25";Tend="662";Tstart="379";shortTE="F";uid="e9f7a9c8-e9bf-4d7f-bb58-4cc18951505e"
CAJEWF010000001.1	RepeatMasker	Unknown	48138593	48139032	3473	-	.	ID="RND-1_FAMILY-863";Tend="1383";Tstart="945";shortTE="F";uid="acb4b1c3-1d9a-4558-98f8-f261a519c989"
CAJEWF010000001.1	RepeatMasker	Unknown	40516144	40516371	404	-	.	ID="RND-6_FAMILY-5162";Tend="2911";Tstart="2684";shortTE="F";uid="63d2970e-77cc-402a-b889-c214ec2c944b"
CAJEWF010000001.1	RepeatMasker	DNA	21023510	21023665	717	-	.	ID="DNA-11_BTA";Tend="429";Tstart="275";shortTE="F";uid="e9e20145-9b26-4332-82b6-7b7b69c6a1d3"
CAJEWF010000001.1	RepeatMasker	DNA	35416396	35416674	2015	-	.	ID="DNA-11_BTA";Tend="549";Tstart="272";shortTE="F";uid="eccf200f-19a7-4ffd-bbac-4edf19c4df95"
CAJEWF010000001.1	RepeatMasker	Unknown	1564691	1564903	1167	-	.	ID="RND-4_FAMILY-384";Tend="1004";Tstart="840";shortTE="F";uid="9f4c0abd-1b5a-4fc1-b51a-cbd80a2cac3e"
CAJEWF010000001.1	RepeatMasker	DNA	51347035	51347197	917	-	.	ID="RND-6_FAMILY-5735";Tend="1085";Tstart="927";shortTE="F";uid="ee3ed6ed-9f84-4a7d-a77d-f4388881fa65"
CAJEWF010000001.1	RepeatMasker	DNA/hAT-Tip100	39415029	39415495	2927	-	.	ID="RND-1_FAMILY-809";Tend="1588";Tstart="1144";shortTE="F";uid="a0426ec2-4657-4fb0-be1c-0777432553b4"
CAJEWF010000001.1	RepeatMasker	LTR/Gypsy	14252882	14253125	1676	-	.	ID="RND-6_FAMILY-6215";Tend="1229";Tstart="978";shortTE="F";uid="10899306-80b5-4c6f-9135-00c72d85c58c"
CAJEWF010000001.1	RepeatMasker	DNA	42318265	42318413	918	-	.	ID="RND-4_FAMILY-1880";Tend="1241";Tstart="1093";shortTE="F";uid="5ef2d824-927e-489a-9bbc-f1a85c5ad4c3"
CAJEWF010000001.1	RepeatMasker	DNA	46861726	46862148	2265	-	.	ID="RND-5_FAMILY-3187";Tend="1303";Tstart="868";shortTE="F";uid="c7e6879b-9304-4dd0-a404-070737a9a3b3"
CAJEWF010000001.1	RepeatMasker	LTR/Gypsy	8754379	8754495	407	-	.	ID="RND-5_FAMILY-4600";Tend="1153";Tstart="1037";shortTE="F";uid="7d334dea-f897-4736-9794-c224291b6879"
CAJEWF010000001.1	RepeatMasker	Unknown	18678341	18678617	2088	-	.	ID="RND-1_FAMILY-530";Tend="1225";Tstart="938";shortTE="F";uid="b569fab8-3fe3-4901-a5bc-c2e893de1d3a"
CAJEWF010000001.1	RepeatMasker	Unknown	46003256	46003572	1844	-	.	ID="RND-5_FAMILY-6133";Tend="1223";Tstart="907";shortTE="F";uid="19e3c5aa-b746-465e-903b-fe570b2a93aa"
CAJEWF010000001.1	RepeatMasker	DNA/CMC-Transib	17910942	17911109	952	-	.	ID="RND-5_FAMILY-2303";Tend="927";Tstart="766";shortTE="F";uid="77b17702-f38e-402a-a190-25979e7be65c"
CAJEWF010000001.1	RepeatMasker	DNA	38576775	38577042	1579	-	.	ID="RND-4_FAMILY-211";Tend="1345";Tstart="1080";shortTE="F";uid="8c474d36-a7c8-4c9d-927c-a305e91efdd5"
CAJEWF010000001.1	RepeatMasker	DNA/CMC-EnSpm	46815770	46816015	1466	-	.	ID="rnd-6_family-737";Tend="1110";Tstart="888";shortTE="F";uid="860f40e0-b500-46bf-a800-ca04e0c65587"
CAJEWF010000001.1	RepeatMasker	DNA/PIF-Spy	46420135	46420371	720	-	.	ID="RND-6_FAMILY-1161";Tend="2718";Tstart="2425";shortTE="F";uid="5dfb22a7-fa65-462b-8a25-a439a10ffdb1"
CAJEWF010000001.1	RepeatMasker	DNA/CMC-EnSpm	8486054	8486164	701	-	.	ID="RND-6_FAMILY-6392";Tend="811";Tstart="701";shortTE="F";uid="69b1a814-8172-4407-9abb-8b5139886576"
CAJEWF010000001.1	RepeatMasker	DNA/PIF-Spy	49853727	49854019	1841	-	.	ID="RND-5_FAMILY-3132";Tend="2447";Tstart="2155";shortTE="F";uid="c82e72d1-8625-41c4-a3dd-a3e2f661aafa"
CAJEWF010000001.1	RepeatMasker	DNA/TcMar-Tc1	6858442	6858874	1665	-	.	ID="RND-1_FAMILY-143";TEgroup="ctg_1%7CRND-1_FAMILY-143%7C1";Tend="1086";Tstart="305";shortTE="F";uid="cfe85f37-8946-4ac0-b3d4-ed40d4e25c40"
CAJEWF010000001.1	RepeatMasker	DNA	11123482	11123748	1579	-	.	ID="RND-1_FAMILY-59";Tend="1241";Tstart="977";shortTE="F";uid="4f62b9fe-7123-494a-a762-e6228a7f31a9"
CAJEWF010000001.1	RepeatMasker	DNA/PIF-Spy	19930617	19931121	2184	-	.	ID="RND-5_FAMILY-827";Tend="1465";Tstart="963";shortTE="F";uid="88c59e01-619d-4bfc-ac0d-7e93ff95f654"
CAJEWF010000001.1	RepeatMasker	DNA	27266805	27267072	1623	-	.	ID="DNA-11_BTA";Tend="546";Tstart="273";shortTE="F";uid="9440d664-4753-4d3c-baef-96f17e557d71"
CAJEWF010000001.1	RepeatMasker	DNA	26093214	26093437	1714	-	.	ID="RND-4_FAMILY-1911";Tend="1060";Tstart="835";shortTE="F";uid="060b3dc3-bb76-4cff-892a-71357594d61f"
CAJEWF010000001.1	RepeatMasker	Unknown	23355192	23355339	947	-	.	ID="RND-1_FAMILY-37";Tend="1059";Tstart="901";shortTE="F";uid="18139683-26b3-464e-9abb-348acfe2cf9a"
CAJEWF010000001.1	RepeatMasker	DNA/CMC	46602750	46602947	746	-	.	ID="RND-6_FAMILY-5287";Tend="1120";Tstart="902";shortTE="F";uid="c98499bd-109f-423e-b0fc-6f7ffb10f013"
CAJEWF010000001.1	RepeatMasker	DNA/Zator	4873807	4873999	618	-	.	ID="RND-6_FAMILY-2114";Tend="2468";Tstart="2266";shortTE="F";uid="f9c6f995-f7bb-4c50-97f9-87702e5a731e"
CAJEWF010000001.1	RepeatMasker	RC/Helitron	608310	608537	443	-	.	ID="RND-1_FAMILY-52";Tend="980";Tstart="775";shortTE="F";uid="f08e5caf-993f-4dfd-afec-53746cc339ca"
CAJEWF010000001.1	RepeatMasker	Unknown	23104178	23104377	1356	-	.	ID="RND-3_FAMILY-763";Tend="1116";Tstart="916";shortTE="F";uid="5cab49c5-5fb9-4bc3-8e33-660b372f7aba"
CAJEWF010000001.1	RepeatMasker	DNA	50350712	50351217	3943	-	.	ID="DNA-1_BTA";Tend="498";Tstart="1";shortTE="F";uid="a3eacdf5-3a24-41d3-81bd-ab8b9a6dafe1"
CAJEWF010000001.1	RepeatMasker	DNA	4345701	4346101	638	-	.	ID="RND-6_FAMILY-5164";Tend="3869";Tstart="3446";shortTE="F";uid="e3b88ba3-97f4-4636-81cf-dc0438206f2a"
CAJEWF010000001.1	RepeatMasker	LINE/Penelope	38163413	38163625	1582	-	.	ID="RND-1_FAMILY-414";Tend="1710";Tstart="1496";shortTE="F";uid="58a5bf0c-1d58-4799-8cb4-6ee036c1adc3"
CAJEWF010000001.1	RepeatMasker	Unknown	33202146	33202454	1717	-	.	ID="RND-4_FAMILY-226";Tend="1223";Tstart="904";shortTE="F";uid="068c7ca9-1efe-419a-b2d9-c0ca520513f4"
CAJEWF010000001.1	RepeatMasker	DNA	8318584	8321023	20051	-	.	ID="RND-1_FAMILY-55";Tend="6114";Tstart="3702";shortTE="F";uid="ffadad43-6f11-4ef1-a1da-20c3d1ce2eb9"
CAJEWF010000001.1	RepeatMasker	Unknown	45586520	45586750	1923	-	.	ID="RND-6_FAMILY-778";Tend="1180";Tstart="948";shortTE="F";uid="b940e3ab-0d14-48ce-890a-b70b0fcf2121"
CAJEWF010000001.1	RepeatMasker	DNA	42364380	42364528	758	-	.	ID="RND-6_FAMILY-14176";Tend="2788";Tstart="2641";shortTE="F";uid="8d8fba2e-d591-40d4-9c3e-222a6206cbe8"
CAJEWF010000001.1	RepeatMasker	DNA/hAT-hATm	28602682	28604167	9191	-	.	ID="RND-6_FAMILY-9446";Tend="2353";Tstart="919";shortTE="F";uid="6b390b7c-66b5-4094-b904-3e220a6b89eb"
CAJEWF010000001.1	RepeatMasker	LTR/Gypsy	48444716	48444979	1584	-	.	ID="RND-6_FAMILY-1649";Tend="1409";Tstart="1146";shortTE="F";uid="bdb59593-dce1-4eda-871e-f46ec773ce19"
CAJEWF010000001.1	RepeatMasker	Unknown	39531988	39532192	1131	-	.	ID="RND-4_FAMILY-384";TEgroup="ctg_1%7CRND-4_FAMILY-384%7C4";Tend="1027";Tstart="836";shortTE="F";uid="cc5f79f1-aab6-41c9-9f40-e7e72ac12aaa"
CAJEWF010000001.1	RepeatMasker	DNA	34888126	34888425	1524	-	.	ID="RND-5_FAMILY-3187";Tend="1170";Tstart="868";shortTE="F";uid="193296fa-444c-4933-a30b-2d4886e4b145"
CAJEWF010000001.1	RepeatMasker	Unknown	46454704	46454883	1241	-	.	ID="RND-5_FAMILY-1778";Tend="1084";Tstart="905";shortTE="F";uid="e786249a-a8e8-4d01-9947-838d613cb306"
CAJEWF010000001.1	RepeatMasker	LTR/Gypsy	30866329	30866592	1501	-	.	ID="RND-5_FAMILY-1051";Tend="1201";Tstart="934";shortTE="F";uid="dd50c034-0dee-411a-98ef-24d9e65f43c2"
CAJEWF010000001.1	RepeatMasker	Unknown	42416725	42416941	1394	-	.	ID="RND-5_FAMILY-674";Tend="1102";Tstart="843";shortTE="F";uid="b8a8a077-a00a-4f04-9137-f7b60aaf2b73"
CAJEWF010000001.1	RepeatMasker	DNA/TcMar-Tc4	20453266	20453510	870	-	.	ID="RND-1_FAMILY-764";Tend="1460";Tstart="1221";shortTE="F";uid="6a622879-dc45-4269-b456-bd2c23e3f432"
CAJEWF010000001.1	RepeatMasker	DNA/hAT-hAT5	41338496	41338704	1276	-	.	ID="RND-5_FAMILY-1384";Tend="1153";Tstart="939";shortTE="F";uid="e248963e-83ed-4a7f-b759-12bf58f642b6"
CAJEWF010000001.1	RepeatMasker	DNA/hAT-Tip100	17919047	17919470	1878	-	.	ID="HAT-N7_BTA";Tend="1176";Tstart="741";shortTE="F";uid="1cd7775a-5110-45fc-a670-c4a68232ebc1"
CAJEWF010000001.1	RepeatMasker	DNA/CMC-EnSpm	26101520	26101837	1575	-	.	ID="RND-2_FAMILY-41";Tend="1263";Tstart="947";shortTE="F";uid="7233a7cb-1058-4849-94a7-6d1f1393041e"
CAJEWF010000001.1	RepeatMasker	DNA/CMC-Transib	5493636	5493978	2129	-	.	ID="RND-6_FAMILY-3998";Tend="1686";Tstart="1332";shortTE="F";uid="188786a0-2c63-4a75-a4e9-3ce469fb6a1c"
CAJEWF010000001.1	RepeatMasker	DNA/hAT-hATm	37553651	37553891	616	-	.	ID="RND-6_FAMILY-3473";Tend="1479";Tstart="1247";shortTE="F";uid="8869f9a3-ec2e-47ef-ae52-8f35a3de1965"
CAJEWF010000001.1	RepeatMasker	Unknown	19397272	19397519	1764	-	.	ID="RND-4_FAMILY-59";Tend="1119";Tstart="884";shortTE="F";uid="d306351b-155a-4983-840b-d7903db52d69"
CAJEWF010000001.1	RepeatMasker	Unknown	45292858	45293155	2368	-	.	ID="RND-6_FAMILY-1752";Tend="1260";Tstart="963";shortTE="F";uid="75fd4a61-8516-4f63-bd94-d88c95511163"
CAJEWF010000001.1	RepeatMasker	Unknown	36268840	36269362	3800	-	.	ID="RND-5_FAMILY-5725";Tend="1447";Tstart="923";shortTE="F";uid="078ab331-3117-49c3-929d-b3929d55f9cd"
CAJEWF010000001.1	RepeatMasker	DNA	22347341	22347845	3733	-	.	ID="DNA-1_BTA";Tend="504";Tstart="1";shortTE="F";uid="8a6ff9f3-0658-4c6b-aabb-f3cdc35fd00b"
CAJEWF010000001.1	RepeatMasker	Unknown	30240869	30241021	424	-	.	ID="RND-1_FAMILY-27";Tend="1052";Tstart="907";shortTE="F";uid="578a25b7-1cff-44f3-b6ca-e267f9ef9ed9"
CAJEWF010000001.1	RepeatMasker	DNA/Sola-2	5774131	5774335	584	-	.	ID="RND-6_FAMILY-2214";Tend="3215";Tstart="3011";shortTE="F";uid="0d956aee-028a-4eb8-b0e6-befbeeecba61"
CAJEWF010000001.1	RepeatMasker	DNA	8377064	8377607	2011	-	.	ID="DNA-4_BTA";Tend="554";Tstart="2";shortTE="F";uid="a90b7b00-3ebf-4eb5-809f-89e1717af9bc"
CAJEWF010000001.1	RepeatMasker	LINE/I	35245640	35245767	414	-	.	ID="NIMB-1_BTA";Tend="5566";Tstart="5427";shortTE="F";uid="b7cb1577-3609-4755-8177-6f6810b5384f"
CAJEWF010000001.1	RepeatMasker	DNA/CMC	10793787	10794019	1032	-	.	ID="RND-5_FAMILY-957";Tend="1088";Tstart="855";shortTE="F";uid="ab91e5fc-1b1b-414b-84a2-8dd153990cac"
CAJEWF010000001.1	RepeatMasker	Unknown	47328273	47328416	941	-	.	ID="RND-1_FAMILY-197";Tend="1070";Tstart="926";shortTE="F";uid="22220fc7-7b8d-4008-a521-6279836b5f31"
CAJEWF010000001.1	RepeatMasker	DNA/CMC-EnSpm	39110299	39110466	667	-	.	ID="RND-3_FAMILY-131";TEgroup="ctg_1%7CRND-3_FAMILY-131%7C6";Tend="1208";Tstart="1048";shortTE="F";uid="ade8878a-88db-41d2-9a90-56dcff593795"
CAJEWF010000001.1	RepeatMasker	DNA/Sola-2	23696590	23696748	729	-	.	ID="RND-6_FAMILY-443";Tend="2513";Tstart="2356";shortTE="F";uid="e9d97179-c608-4554-8f05-e73025a04d49"
CAJEWF010000001.1	RepeatMasker	Unknown	37363117	37363389	1682	-	.	ID="RND-4_FAMILY-1179";Tend="1191";Tstart="922";shortTE="F";uid="a5c41e35-e8e1-4f45-b7b5-b0257adbf80d"
CAJEWF010000001.1	RepeatMasker	LTR/Gypsy	47382377	47382702	1209	-	.	ID="RND-6_FAMILY-1649";Tend="1380";Tstart="1045";shortTE="F";uid="2baa4dee-ee8e-4d69-aa23-219976c3c12c"
CAJEWF010000001.1	RepeatMasker	DNA/TcMar-Tc1	36655815	36656228	2062	-	.	ID="RND-1_FAMILY-152";Tend="1636";Tstart="1186";shortTE="F";uid="b06e1970-491b-415c-bcc5-8a51dadaab3d"
CAJEWF010000001.1	RepeatMasker	LINE/Penelope	18638370	18638494	948	-	.	ID="RND-6_FAMILY-3010";Tend="1128";Tstart="1005";shortTE="F";uid="fdafe921-3ea8-43fe-95a5-3eacc3b11203"
CAJEWF010000001.1	RepeatMasker	DNA	7443437	7443935	3947	-	.	ID="DNA-1_BTA";Tend="504";Tstart="1";shortTE="F";uid="dbef7ec4-f288-4b43-8477-3aee904c6eca"
CAJEWF010000001.1	RepeatMasker	DNA	19306517	19306660	729	-	.	ID="RND-6_FAMILY-2441";Tend="1888";Tstart="1745";shortTE="F";uid="c9ff09de-cffe-4d68-9617-8a2a8f7804c8"
CAJEWF010000001.1	RepeatMasker	DNA/CMC-Transib	45586751	45587036	1483	-	.	ID="RND-5_FAMILY-5550";Tend="1062";Tstart="756";shortTE="F";uid="a9edc27f-353c-4cb7-a288-885d8ddc1a64"
CAJEWF010000001.1	RepeatMasker	DNA/CMC-EnSpm	12780966	12781312	862	-	.	ID="RND-1_FAMILY-61";Tend="1740";Tstart="1384";shortTE="F";uid="342f643d-11b6-46c4-a386-f7413987dd9e"
CAJEWF010000001.1	RepeatMasker	Unknown	21333867	21334035	730	-	.	ID="RND-1_FAMILY-4";Tend="3643";Tstart="3470";shortTE="F";uid="1f7e190b-52cd-4670-a22c-9b4b5abcc564"
CAJEWF010000001.1	RepeatMasker	DNA/CMC-EnSpm	16499281	16499542	1522	-	.	ID="RND-6_FAMILY-737";Tend="1152";Tstart="889";shortTE="F";uid="078fae0a-7aa5-467b-bdeb-4db19d7a09a9"
CAJEWF010000001.1	RepeatMasker	DNA/CMC-Transib	2762205	2762375	1058	-	.	ID="RND-5_FAMILY-2303";Tend="929";Tstart="758";shortTE="F";uid="24634179-f41e-4b58-b196-a88d0e171183"
CAJEWF010000001.1	RepeatMasker	Unknown	30578034	30578220	472	-	.	ID="RND-5_FAMILY-2442";Tend="2122";Tstart="1931";shortTE="F";uid="90b125e1-bd40-475c-a7ff-14c5d31b34a5"
CAJEWF010000001.1	RepeatMasker	DNA/PIF-Spy	45903481	45904613	7097	-	.	ID="rnd-6_family-1755";Tend="2201";Tstart="770";shortTE="F";uid="3a186994-5d3b-4983-ad36-f407e665877a"
CAJEWF010000001.1	RepeatMasker	RC/Helitron	19029829	19030200	1079	-	.	ID="RND-6_FAMILY-894";Tend="1971";Tstart="1744";shortTE="F";uid="7f01fd2e-9e61-46f4-98d8-b52baae1187e"
CAJEWF010000001.1	RepeatMasker	DNA	29493593	29493735	1113	-	.	ID="rnd-5_family-3769";Tend="2073";Tstart="1948";shortTE="F";uid="8718ce4a-cd16-42ea-9a93-dcc3d2243d45"
CAJEWF010000001.1	RepeatMasker	RC/Helitron	31148495	31148933	3748	-	.	ID="RND-6_FAMILY-6194";Tend="1836";Tstart="1397";shortTE="F";uid="d09c7ee8-1f24-4a5d-88dd-6476190004aa"
CAJEWF010000001.1	RepeatMasker	DNA	46684557	46684709	670	-	.	ID="DNA-11_BTA";Tend="280";Tstart="115";shortTE="F";uid="76363240-9a46-4b40-bdbc-42ff0c6ea3f0"
CAJEWF010000001.1	RepeatMasker	Unknown	45440505	45440833	2240	-	.	ID="RND-6_FAMILY-1247";Tend="1308";Tstart="986";shortTE="F";uid="4f3fb654-4092-47d5-9289-6e13aed3bcbf"
CAJEWF010000001.1	RepeatMasker	DNA/PIF-Spy	44947410	44947575	455	-	.	ID="RND-6_FAMILY-1161";Tend="3788";Tstart="3623";shortTE="F";uid="24dbb78c-04d9-4b5a-af2f-f0677abd8168"
CAJEWF010000001.1	RepeatMasker	DNA/CMC-EnSpm	1190032	1190283	1912	-	.	ID="RND-1_FAMILY-56";Tend="1148";Tstart="896";shortTE="F";uid="d60e3a57-9ff2-48bc-897a-d3e4d5f0b262"
CAJEWF010000001.1	RepeatMasker	DNA/CMC-EnSpm	36183047	36183314	1252	-	.	ID="RND-1_FAMILY-56";Tend="1147";Tstart="888";shortTE="F";uid="52aa39f8-78ba-4389-8886-fa3c34253457"
CAJEWF010000001.1	RepeatMasker	LINE/R1	47408580	47411900	22263	-	.	ID="RND-5_FAMILY-3078";Tend="2913";Tstart="127";shortTE="F";uid="a45969c3-507f-4981-8f57-175aa9172130"
CAJEWF010000001.1	RepeatMasker	Unknown	51080905	51081589	4473	-	.	ID="RND-1_FAMILY-447";Tend="1483";Tstart="791";shortTE="F";uid="1db6873d-7d8e-4aeb-acc4-327cc86d94e2"
CAJEWF010000001.1	RepeatMasker	Unknown	19577555	19577837	821	-	.	ID="RND-1_FAMILY-217";Tend="1265";Tstart="984";shortTE="F";uid="e9a16d01-a89d-4e6b-a16a-dd1f2ee91dd1"
CAJEWF010000001.1	RepeatMasker	LTR/Copia	24744753	24745099	1564	-	.	ID="RND-1_FAMILY-505";Tend="1375";Tstart="1038";shortTE="F";uid="576bd8bc-66d4-499e-9ec4-8269e6263e9d"
CAJEWF010000001.1	RepeatMasker	Unknown	64057	64167	873	-	.	ID="RND-1_FAMILY-404";Tend="937";Tstart="827";shortTE="F";uid="08ee72a0-3a7b-4604-91ca-f10dc5291895"
CAJEWF010000001.1	RepeatMasker	DNA/hAT-hATm	18638107	18638368	404	-	.	ID="RND-1_FAMILY-742";TEgroup="ctg_1%7CRND-1_FAMILY-742%7C1";Tend="1179";Tstart="906";shortTE="T";uid="4bd906e6-e2ab-4462-a5e9-dfaa45bcd677"
CAJEWF010000001.1	RepeatMasker	Unknown	616340	616696	2751	-	.	ID="RND-6_FAMILY-828";Tend="1205";Tstart="847";shortTE="F";uid="065f3f2f-5a11-4690-9839-6953a588160c"
CAJEWF010000001.1	RepeatMasker	DNA/hAT	31182015	31184534	21428	-	.	ID="RND-5_FAMILY-4140";Tend="2626";Tstart="182";shortTE="F";uid="74a41731-c4f9-43f6-865c-27291dce86ea"
CAJEWF010000001.1	RepeatMasker	DNA/CMC	29861966	29862194	1830	-	.	ID="ENSPM-N1_BTA";Tend="228";Tstart="1";shortTE="F";uid="f131b077-802a-417a-b7ed-89d0d49747b2"
CAJEWF010000001.1	RepeatMasker	DNA	46493090	46493349	1455	-	.	ID="RND-1_FAMILY-136";Tend="1169";Tstart="909";shortTE="F";uid="6bf149cf-0e5d-46a7-879c-85b1d53bf73f"
CAJEWF010000001.1	RepeatMasker	Unknown	29834959	29835187	1048	-	.	ID="RND-5_FAMILY-674";Tend="1102";Tstart="831";shortTE="F";uid="3e951a17-8132-433b-b6bf-d1032d02da22"
CAJEWF010000001.1	RepeatMasker	Unknown	15780098	15780721	4895	-	.	ID="RND-5_FAMILY-30";Tend="1519";Tstart="898";shortTE="F";uid="d8149bb5-af39-4e91-8b9d-51574d4c7951"
CAJEWF010000001.1	RepeatMasker	Unknown	27335009	27335285	1749	-	.	ID="RND-6_FAMILY-2207";Tend="1241";Tstart="941";shortTE="F";uid="7392fffb-1c4c-4af4-8862-e043522510e0"
CAJEWF010000001.1	RepeatMasker	LINE/R1	25884342	25884451	407	-	.	ID="RND-6_FAMILY-1164";Tend="2337";Tstart="2231";shortTE="F";uid="2d075c89-462f-4645-b30f-b1a32005166a"
CAJEWF010000001.1	RepeatMasker	Unknown	47490536	47490934	3557	-	.	ID="RND-1_FAMILY-354";Tend="1281";Tstart="883";shortTE="F";uid="d4c42315-d922-4078-8741-292c974e2a21"
CAJEWF010000001.1	RepeatMasker	LINE/RTE-BovB	40497455	40497963	3437	-	.	ID="RND-6_FAMILY-5298";Tend="4019";Tstart="3518";shortTE="F";uid="8a9e9ff4-2a03-4b0b-b70e-5417b719ce76"
CAJEWF010000001.1	RepeatMasker	Unknown	22946792	22946975	1210	-	.	ID="RND-4_FAMILY-226";Tend="1226";Tstart="1043";shortTE="F";uid="3ec2ab8e-9636-4aaa-ab14-4c83dc3c4a84"
CAJEWF010000001.1	RepeatMasker	Unknown	43874161	43874363	790	-	.	ID="RND-4_FAMILY-227";Tend="1240";Tstart="981";shortTE="F";uid="9dc937db-caaa-4ca6-a9e1-ba8f9bd217cc"
CAJEWF010000001.1	RepeatMasker	LINE/L2	43673795	43674058	1639	-	.	ID="RND-4_FAMILY-328";Tend="1163";Tstart="898";shortTE="F";uid="afc9cc4f-488c-4318-9854-b7bee17ddeb4"
CAJEWF010000001.1	RepeatMasker	Unknown	36481382	36481534	904	-	.	ID="RND-1_FAMILY-37";Tend="1059";Tstart="896";shortTE="F";uid="bf05c6a7-7f76-48be-859e-5027b9e2e48e"
CAJEWF010000001.1	RepeatMasker	LTR/Gypsy	16862263	16862657	1286	-	.	ID="RND-6_FAMILY-1646";Tend="1373";Tstart="974";shortTE="F";uid="4a33354c-3076-4444-8a6a-274e6a739252"
CAJEWF010000001.1	RepeatMasker	DNA/hAT-Tip100	12215256	12215541	583	-	.	ID="RND-5_FAMILY-3189";TEgroup="ctg_1%7CRND-5_FAMILY-3189%7C3";Tend="1675";Tstart="1543";shortTE="F";uid="c278a512-b742-450d-849f-4cc79e0d2614"
CAJEWF010000001.1	RepeatMasker	DNA	15975380	15975567	1147	-	.	ID="DNA-11_BTA";Tend="551";Tstart="362";shortTE="F";uid="ec6296da-3f75-4859-bf9c-d2790e3dc832"
CAJEWF010000001.1	RepeatMasker	DNA/hAT-Tip100	37246414	37246793	1683	-	.	ID="RND-5_FAMILY-4888";Tend="1551";Tstart="1164";shortTE="F";uid="5e546454-ebac-45fc-bf90-17ac5e19df26"
CAJEWF010000001.1	RepeatMasker	DNA	22645652	22645882	1407	-	.	ID="RND-4_FAMILY-183";Tend="1122";Tstart="892";shortTE="F";uid="c1ac2896-7243-4bae-903f-14f6490bd983"
CAJEWF010000001.1	RepeatMasker	DNA/Sola-2	41730023	41730256	726	-	.	ID="RND-6_FAMILY-443";Tend="2613";Tstart="2377";shortTE="F";uid="d416783d-3691-45a1-9444-55f7e356d002"
CAJEWF010000001.1	RepeatMasker	Unknown	50328937	50329168	1586	-	.	ID="RND-1_FAMILY-85";Tend="1119";Tstart="885";shortTE="F";uid="87952060-dcdb-4384-a983-e65adba0ff61"
CAJEWF010000001.1	RepeatMasker	DNA/CMC-EnSpm	32908498	32908665	1059	-	.	ID="rnd-6_family-6354";Tend="1912";Tstart="1767";shortTE="F";uid="5671cd89-36e2-4c99-a9a0-e0e3fb231c06"
CAJEWF010000001.1	RepeatMasker	Unknown	45406481	45407234	5917	-	.	ID="RND-6_FAMILY-550";Tend="1461";Tstart="713";shortTE="F";uid="c90fed06-3ff8-4f91-b2e3-22e5262fb847"
CAJEWF010000001.1	RepeatMasker	RC/Helitron	17352394	17352649	1042	-	.	ID="RND-5_FAMILY-1779";Tend="1056";Tstart="807";shortTE="F";uid="bb54d66c-572c-43fc-952e-23927feec8c0"
CAJEWF010000001.1	RepeatMasker	Unknown	21510752	21514248	2508	-	.	ID="RND-6_FAMILY-749";TEgroup="ctg_1%7CRND-6_FAMILY-749%7C1";Tend="4062";Tstart="835";shortTE="F";uid="2fa96ca8-40cb-466a-8dd4-f0c939d43525"
CAJEWF010000001.1	RepeatMasker	RC/Helitron	32542116	32542528	3049	-	.	ID="RND-6_FAMILY-410";Tend="1649";Tstart="1237";shortTE="F";uid="f28fa236-ed0b-4572-b1fc-2e422ce79f77"
CAJEWF010000001.1	RepeatMasker	DNA/hAT-Tip100	13027921	13028738	3008	-	.	ID="RND-5_FAMILY-4888";TEgroup="ctg_1%7CRND-5_FAMILY-4888%7C5";Tend="1704";Tstart="1064";shortTE="F";uid="732df9dd-9a9a-455b-a984-5b23a94e814c"
CAJEWF010000001.1	RepeatMasker	Unknown	12375527	12375749	482	-	.	ID="RND-4_FAMILY-2665";TEgroup="ctg_1%7CRND-4_FAMILY-2665%7C7";Tend="1117";Tstart="950";shortTE="T";uid="a478df57-62d6-4715-85f7-1265b9c93b4c"
CAJEWF010000001.1	RepeatMasker	Unknown	19696156	19696322	1178	-	.	ID="RND-4_FAMILY-384";Tend="1006";Tstart="839";shortTE="F";uid="949dacc5-97db-44d4-9db3-58310728ee60"
CAJEWF010000001.1	RepeatMasker	DNA/hAT?	23872152	23872824	4739	-	.	ID="HAT-N5_BTA";Tend="671";Tstart="1";shortTE="F";uid="550fca90-9d30-444f-9219-40ed9b5fbb66"
CAJEWF010000001.1	RepeatMasker	DNA/hAT-Tip100	35289369	35289651	2237	-	.	ID="RND-1_FAMILY-68";Tend="2284";Tstart="2001";shortTE="F";uid="a0cede0b-7408-4fd5-8db0-0cda1ee027aa"
CAJEWF010000001.1	RepeatMasker	Unknown	262312	262453	623	-	.	ID="RND-1_FAMILY-27";Tend="1046";Tstart="912";shortTE="F";uid="2af60d4a-2d83-43f7-8779-0c50ece0fa79"
CAJEWF010000001.1	RepeatMasker	LTR/Gypsy	37817568	37817803	600	-	.	ID="RND-5_FAMILY-4600";Tend="1246";Tstart="952";shortTE="F";uid="b0c5c150-72f0-43cd-9d43-31d4af1c1dca"
CAJEWF010000001.1	RepeatMasker	DNA/hAT-Tip100	32688378	32688509	541	-	.	ID="RND-5_FAMILY-3189";Tend="1667";Tstart="1538";shortTE="F";uid="53b171e9-dabd-4cc7-9d4e-1f805e73897c"
CAJEWF010000001.1	RepeatMasker	Unknown	6808278	6808551	619	-	.	ID="RND-4_FAMILY-2665";TEgroup="ctg_1%7CRND-4_FAMILY-2665%7C5";Tend="1104";Tstart="950";shortTE="F";uid="79e1aaa5-d52b-4e78-a1ec-7eff332cdb71"
CAJEWF010000001.1	RepeatMasker	DNA/CMC	30742108	30742337	1738	-	.	ID="RND-5_FAMILY-957";Tend="1087";Tstart="859";shortTE="F";uid="9c65b8cc-fa0b-415d-ad55-86a8371b9c1a"
CAJEWF010000001.1	RepeatMasker	DNA/CMC-EnSpm	1372142	1372267	737	-	.	ID="RND-6_FAMILY-6392";Tend="828";Tstart="701";shortTE="F";uid="82dab690-5438-419e-a314-5f8ce748f37d"
CAJEWF010000001.1	RepeatMasker	LTR/Gypsy	17167476	17167731	1481	-	.	ID="RND-6_FAMILY-417";Tend="1164";Tstart="909";shortTE="F";uid="b0035113-2bdd-4df2-a51a-284f52048b54"
CAJEWF010000001.1	RepeatMasker	LTR/Gypsy	14872699	14872940	462	-	.	ID="RND-6_FAMILY-43";Tend="1150";Tstart="891";shortTE="F";uid="e1603ef0-6d9d-471d-a22a-d37b8d80acaf"
CAJEWF010000001.1	RepeatMasker	DNA/CMC	17207617	17207849	1514	-	.	ID="RND-5_FAMILY-957";Tend="1088";Tstart="857";shortTE="F";uid="defab054-b08b-4bf7-93aa-2472cb5ee7d2"
CAJEWF010000001.1	RepeatMasker	Unknown	33774785	33775225	3578	-	.	ID="RND-5_FAMILY-2306";Tend="1418";Tstart="979";shortTE="F";uid="8f7e180f-4099-4635-941c-8ffe0811bcf2"
CAJEWF010000001.1	RepeatMasker	DNA/PIF-Spy	48185402	48186347	8056	-	.	ID="RND-6_FAMILY-964";Tend="1863";Tstart="918";shortTE="F";uid="9e075f58-6a84-4e38-bdd0-0eb641cea14c"
CAJEWF010000001.1	RepeatMasker	DNA/CMC-EnSpm	19637671	19638085	3219	-	.	ID="ENSPM-N3_BTA";Tend="414";Tstart="1";shortTE="F";uid="926a95f2-0947-47d6-814d-9e88c8e2fe5d"
CAJEWF010000001.1	RepeatMasker	LTR/Pao	17121781	17122030	1333	-	.	ID="RND-4_FAMILY-3020";Tend="1129";Tstart="902";shortTE="F";uid="177c5c2f-d658-4997-b7ff-664d55be08e4"
CAJEWF010000001.1	RepeatMasker	LTR/Pao	22986655	22986780	1051	-	.	ID="RND-1_FAMILY-569";Tend="1456";Tstart="1331";shortTE="F";uid="d5dbc1e7-022a-453d-8993-f25e482ce579"
CAJEWF010000001.1	RepeatMasker	DNA/CMC	26467181	26467494	2663	-	.	ID="RND-1_FAMILY-81";Tend="1259";Tstart="946";shortTE="F";uid="e31b1d69-8dd1-4cc5-892b-cc00d62ad382"
CAJEWF010000001.1	RepeatMasker	DNA/CMC	30678081	30678293	1736	-	.	ID="ENSPM-N1_BTA";Tend="215";Tstart="1";shortTE="F";uid="e9ad7d1a-4472-48a1-bf80-de0f8e44a102"
CAJEWF010000001.1	RepeatMasker	DNA/CMC-EnSpm	35376355	35376696	2174	-	.	ID="RND-5_FAMILY-135";Tend="1275";Tstart="919";shortTE="F";uid="8c51d4f1-96ce-408b-8fc2-e1b5c8a2e91d"
CAJEWF010000001.1	RepeatMasker	DNA/hAT-Tip100	44776576	44777760	7056	-	.	ID="rnd-6_family-229";Tend="1571";Tstart="183";shortTE="F";uid="3e78b133-d0b5-4913-a962-bafb6652280e"
CAJEWF010000001.1	RepeatMasker	Unknown	18022625	18022809	1070	-	.	ID="RND-2_FAMILY-63";Tend="1045";Tstart="870";shortTE="F";uid="2c5ee358-251a-49e3-9874-cc0b65e06767"
CAJEWF010000001.1	RepeatMasker	Unknown	50615238	50615654	3701	-	.	ID="RND-5_FAMILY-914";Tend="1330";Tstart="910";shortTE="F";uid="0a6a5c44-aa10-4147-b293-5036dc2d13c2"
CAJEWF010000001.1	RepeatMasker	DNA	42389751	42389922	559	-	.	ID="RND-2_FAMILY-23";Tend="1068";Tstart="895";shortTE="F";uid="7768e96e-aa72-4ac3-a15d-a08ff2963309"
CAJEWF010000001.1	RepeatMasker	DNA/CMC-EnSpm	51388325	51388435	844	-	.	ID="RND-1_FAMILY-56";Tend="998";Tstart="888";shortTE="F";uid="8b82f1a3-3ad0-46b8-8d6a-f2524a3ef02b"
CAJEWF010000001.1	RepeatMasker	LTR/Gypsy	5906831	5907072	1101	-	.	ID="RND-5_FAMILY-1051";Tend="1197";Tstart="956";shortTE="F";uid="ecae91e0-fd5b-491a-8f85-a6bc0d0352bf"
CAJEWF010000001.1	RepeatMasker	DNA/hAT-Tip100	41176781	41177026	497	-	.	ID="RND-5_FAMILY-926";Tend="1621";Tstart="1380";shortTE="F";uid="adc4c7de-5015-4de2-b073-fed96b905802"
CAJEWF010000001.1	RepeatMasker	DNA	10556778	10557017	468	-	.	ID="RND-5_FAMILY-2631";Tend="4214";Tstart="3947";shortTE="F";uid="5214a7d8-f29e-4fcf-bbb8-7d08083ef47f"
CAJEWF010000001.1	RepeatMasker	Unknown	8946266	8946405	872	-	.	ID="RND-1_FAMILY-363";Tend="1053";Tstart="917";shortTE="F";uid="e551c008-9205-4ff9-b273-7242c45d525a"
CAJEWF010000001.1	RepeatMasker	LINE/RTE-BovB	36141830	36142079	1080	-	.	ID="RND-6_FAMILY-5298";Tend="4034";Tstart="3773";shortTE="F";uid="558e88ed-5544-429c-bf8a-e4b68a8db835"
CAJEWF010000001.1	RepeatMasker	Unknown	7248326	7248612	1644	-	.	ID="RND-5_FAMILY-1921";Tend="1250";Tstart="961";shortTE="F";uid="cae19d37-075f-4350-9089-f30bd9bc36e7"
CAJEWF010000001.1	RepeatMasker	LTR/Gypsy	16222283	16222556	1436	-	.	ID="RND-1_FAMILY-255";Tend="1239";Tstart="970";shortTE="F";uid="abfba217-b46a-4066-ad16-c41ddd9761c0"
CAJEWF010000001.1	RepeatMasker	RC/Helitron	20032430	20033095	4891	-	.	ID="RND-1_FAMILY-758";Tend="1732";Tstart="1067";shortTE="F";uid="9b8e236a-200e-4888-9f21-17be0495ebce"
CAJEWF010000001.1	RepeatMasker	Unknown	42979183	42979400	665	-	.	ID="RND-6_FAMILY-1748";Tend="942";Tstart="722";shortTE="F";uid="5dd20595-4684-49c2-b77f-1e64cf17d385"
CAJEWF010000001.1	RepeatMasker	DNA/CMC-EnSpm	33191059	33191192	553	-	.	ID="RND-6_FAMILY-6392";Tend="828";Tstart="695";shortTE="F";uid="415f2c0a-3b89-4c4e-ae40-4aa3ef1c2c91"
CAJEWF010000001.1	RepeatMasker	DNA/CMC	38824520	38824733	1835	-	.	ID="RND-5_FAMILY-957";Tend="1087";Tstart="874";shortTE="F";uid="8d897d62-de94-415a-a84a-7bd9c6d8b37b"
CAJEWF010000001.1	RepeatMasker	DNA	45085988	45086241	804	-	.	ID="DNA-11_BTA";TEgroup="ctg_1%7CDNA-11_BTA%7C46";Tend="124";Tstart="1";shortTE="F";uid="b854637c-e4ab-4df2-bddd-ad63afee4e48"
CAJEWF010000001.1	RepeatMasker	Unknown	3109226	3109344	526	-	.	ID="RND-1_FAMILY-78";Tend="1068";Tstart="947";shortTE="F";uid="4ea9d13e-9365-4c01-95d0-afed62a0e2aa"
CAJEWF010000001.1	RepeatMasker	DNA	14972264	14972678	1978	-	.	ID="DNA-10_BTA";Tend="433";Tstart="4";shortTE="F";uid="4dddb736-c51c-448c-a3c5-9c46f6d3b723"
CAJEWF010000001.1	RepeatMasker	RC/Helitron	41706164	41706376	462	-	.	ID="RND-1_FAMILY-419";Tend="1189";Tstart="975";shortTE="F";uid="9c0f7452-2b04-4226-9f6e-4ed00ac51e79"
CAJEWF010000001.1	RepeatMasker	Unknown	16700786	16700997	1492	-	.	ID="RND-5_FAMILY-674";Tend="1044";Tstart="833";shortTE="F";uid="b167a4a0-1a9b-4894-8955-56342f6e6ce1"
CAJEWF010000001.1	RepeatMasker	DNA/hAT?	27338915	27339074	1032	-	.	ID="HAT-N6_BTA";Tend="160";Tstart="1";shortTE="F";uid="7c6849d3-cecc-4289-a139-1c466c6e4cba"
CAJEWF010000001.1	RepeatMasker	LTR/Gypsy	21567387	21567732	1545	-	.	ID="RND-6_FAMILY-1649";Tend="1330";Tstart="1028";shortTE="F";uid="905dec58-b9ff-480e-b5f8-02c92206953e"
CAJEWF010000001.1	RepeatMasker	DNA	22728580	22728809	679	-	.	ID="RND-4_FAMILY-211";Tend="1082";Tstart="836";shortTE="F";uid="439848ba-6c5d-48a9-a528-24d27ca99d8e"
CAJEWF010000001.1	RepeatMasker	DNA/Academ-1	49748482	49749192	5703	-	.	ID="RND-1_FAMILY-406";Tend="1679";Tstart="966";shortTE="F";uid="5d30c530-7b15-42df-a96e-df220e37b213"
CAJEWF010000001.1	RepeatMasker	DNA/Academ-1	43607096	43607359	1936	-	.	ID="RND-6_FAMILY-3554";Tend="3434";Tstart="3171";shortTE="F";uid="fb4d1c4a-b021-4237-a2c5-246db3441878"
CAJEWF010000001.1	RepeatMasker	DNA	20429077	20429339	1756	-	.	ID="RND-5_FAMILY-2645";Tend="1269";Tstart="1007";shortTE="F";uid="20b68844-844b-4245-86aa-460713e2b440"
CAJEWF010000001.1	RepeatMasker	Unknown	48567655	48567907	1052	-	.	ID="RND-1_FAMILY-36";Tend="1206";Tstart="957";shortTE="F";uid="7ea0c200-e508-42cf-8b3f-35257e857220"
CAJEWF010000001.1	RepeatMasker	Unknown	7010133	7010472	2939	-	.	ID="RND-5_FAMILY-780";Tend="2767";Tstart="2428";shortTE="F";uid="dbd89341-f705-48cc-a0c8-05f084e293c7"
CAJEWF010000001.1	RepeatMasker	LTR/Gypsy	4038006	4038562	2391	-	.	ID="RND-6_FAMILY-1646";Tend="1505";Tstart="878";shortTE="F";uid="0d48288c-9ba1-400b-a2f2-ac98d2277093"
CAJEWF010000001.1	RepeatMasker	DNA/hAT-Tip100	8863159	8863405	802	-	.	ID="RND-5_FAMILY-926";Tend="1619";Tstart="1380";shortTE="F";uid="35060ec0-2972-4e38-a288-813b2559d1ba"
CAJEWF010000001.1	RepeatMasker	RC/Helitron	26257602	26257931	1115	-	.	ID="RND-4_FAMILY-102";TEgroup="ctg_1%7CRND-4_FAMILY-102%7C10";Tend="1166";Tstart="919";shortTE="F";uid="d9e65f71-0b6b-42ed-a7f6-1974eed355b5"
CAJEWF010000001.1	RepeatMasker	Unknown	6091145	6091567	2681	-	.	ID="RND-5_FAMILY-2306";Tend="1366";Tstart="976";shortTE="F";uid="5cc28dfa-47af-4e9c-80e7-79daf0dc5cd1"
CAJEWF010000001.1	RepeatMasker	Unknown	21008833	21008968	900	-	.	ID="RND-3_FAMILY-763";Tend="1048";Tstart="916";shortTE="F";uid="aba18d42-6122-419a-955d-589a3b9eb73a"
CAJEWF010000001.1	RepeatMasker	DNA/Sola-2	32482347	32482618	815	-	.	ID="RND-6_FAMILY-443";Tend="2626";Tstart="2346";shortTE="F";uid="b493fba5-95a8-446a-ba3c-79cd17005f6f"
CAJEWF010000001.1	RepeatMasker	Unknown	23272741	23272985	538	-	.	ID="RND-1_FAMILY-253";Tend="1134";Tstart="895";shortTE="F";uid="322365ca-9f0a-4b7c-97cd-154717c9bdf3"
CAJEWF010000001.1	RepeatMasker	LTR/Gypsy	21817164	21817768	1802	-	.	ID="RND-5_FAMILY-1051";Tend="1452";Tstart="447";shortTE="F";uid="9ee599ec-5caf-49ac-a488-081a04f1171e"
CAJEWF010000001.1	RepeatMasker	DNA/TcMar-Tigger	2288826	2289013	926	-	.	ID="RND-6_FAMILY-2653";Tend="1006";Tstart="805";shortTE="F";uid="9f80461f-8ad2-4f48-991f-29b4717b3121"
CAJEWF010000001.1	RepeatMasker	DNA/TcMar-Tc1	48166189	48166395	723	-	.	ID="RND-4_FAMILY-168";Tend="1180";Tstart="968";shortTE="F";uid="e470d947-59d8-49cf-9303-f42b714983b7"
CAJEWF010000001.1	RepeatMasker	Unknown	36604228	36604395	742	-	.	ID="RND-5_FAMILY-435";Tend="1075";Tstart="907";shortTE="F";uid="c0945ec5-5fe1-41d6-a0d2-183bbe10d8ec"
CAJEWF010000001.1	RepeatMasker	DNA/CMC-EnSpm	43712217	43712335	585	-	.	ID="RND-6_FAMILY-6392";Tend="816";Tstart="698";shortTE="F";uid="06af7cab-8898-45ab-ae36-b07d9a4133c3"
CAJEWF010000001.1	RepeatMasker	Unknown	6079864	6080163	1475	-	.	ID="RND-6_FAMILY-11813";Tend="1771";Tstart="1477";shortTE="F";uid="09cdaa2d-54ac-4109-9c27-30826aee1fdd"
CAJEWF010000001.1	RepeatMasker	Unknown	22070786	22071453	3186	-	.	ID="RND-4_FAMILY-230";Tend="1661";Tstart="732";shortTE="F";uid="137e01b1-2415-45e9-a13e-8d26e60aa420"
CAJEWF010000001.1	RepeatMasker	DNA/CMC	36963259	36963692	1451	-	.	ID="RND-5_FAMILY-957";TEgroup="ctg_1%7CRND-5_FAMILY-957%7C15";Tend="1448";Tstart="859";shortTE="F";uid="d2cb99cd-66c4-4f3c-9d7f-f31da6fe9272"
CAJEWF010000001.1	RepeatMasker	DNA	48689102	48689633	1737	-	.	ID="DNA-4_BTA";Tend="554";Tstart="1";shortTE="F";uid="8f6bc1b3-3d8b-4ab6-9870-1d50cbe29283"
CAJEWF010000001.1	RepeatMasker	DNA	20850717	20850891	723	-	.	ID="DNA-11_BTA";Tend="276";Tstart="81";shortTE="F";uid="cb5cdddd-c325-4683-a351-0d678673be7c"
CAJEWF010000001.1	RepeatMasker	DNA	13619814	13620097	2122	-	.	ID="DNA-11_BTA";Tend="551";Tstart="266";shortTE="F";uid="3955de48-adcf-4d28-b3c4-97d6442f3df5"
CAJEWF010000001.1	RepeatMasker	DNA	11507507	11508117	5488	-	.	ID="RND-1_FAMILY-206";Tend="1533";Tstart="923";shortTE="F";uid="53cd1a1b-6665-4ac0-ac30-81f0d0a93780"
CAJEWF010000001.1	RepeatMasker	LTR/Gypsy	17236004	17236257	1509	-	.	ID="RND-6_FAMILY-43";Tend="1159";Tstart="905";shortTE="F";uid="2d94f631-4ed9-4f65-b028-c23dd41324b7"
CAJEWF010000001.1	RepeatMasker	DNA/CMC	29834720	29834945	1781	-	.	ID="ENSPM-N1_BTA";Tend="228";Tstart="1";shortTE="F";uid="612a348f-2a02-4a88-bd6e-7bc985af6b12"
CAJEWF010000001.1	RepeatMasker	Unknown	46212615	46212740	443	-	.	ID="RND-6_FAMILY-6020";Tend="1524";Tstart="1410";shortTE="F";uid="343bf8e0-d006-4838-8e32-3a49b91a1c0b"
CAJEWF010000001.1	RepeatMasker	Unknown	20900756	20900861	441	-	.	ID="RND-1_FAMILY-415";Tend="2422";Tstart="2318";shortTE="F";uid="a3ab59ef-8e06-43ec-bb06-4261c6e55570"
CAJEWF010000001.1	RepeatMasker	DNA/PIF-Spy	1793560	1793738	759	-	.	ID="ISL2EU-2_BTA";Tend="199";Tstart="1";shortTE="F";uid="9d637e90-f3b7-4dcd-ab05-cb5e59f3c65e"
CAJEWF010000001.1	RepeatMasker	DNA/hAT-Tip100	44044317	44044644	3256	-	.	ID="hat-n2_bta";Tend="825";Tstart="329";shortTE="F";uid="51880c31-3191-4677-9f8b-72f563c36968"
CAJEWF010000001.1	RepeatMasker	DNA/CMC-EnSpm	2001568	2001721	1170	-	.	ID="RND-3_FAMILY-131";Tend="1201";Tstart="1048";shortTE="F";uid="10cd15b4-e779-465d-b252-13b45f16c074"
CAJEWF010000001.1	RepeatMasker	DNA	26608160	26608402	1241	-	.	ID="DNA-3_BTA";Tend="336";Tstart="77";shortTE="F";uid="9aaa287f-f154-43ba-8236-7e72ec70792b"
CAJEWF010000001.1	RepeatMasker	Unknown	19894466	19895630	8918	-	.	ID="RND-6_FAMILY-6575";Tend="1975";Tstart="741";shortTE="F";uid="9a93feaa-a366-4985-83bf-63f37f49620e"
CAJEWF010000001.1	RepeatMasker	Unknown	39524647	39524833	902	-	.	ID="RND-1_FAMILY-223";Tend="1218";Tstart="1041";shortTE="F";uid="fda6fad2-f6cf-459d-b66d-498ba7b72157"
CAJEWF010000001.1	RepeatMasker	DNA	12723376	12723500	615	-	.	ID="RND-6_FAMILY-1167";Tend="1584";Tstart="1461";shortTE="F";uid="3c843194-118d-447b-8a2d-cb0747c68c8a"
CAJEWF010000001.1	RepeatMasker	Unknown	29968467	29968917	1262	-	.	ID="RND-6_FAMILY-8761";Tend="2645";Tstart="2195";shortTE="F";uid="0b549186-0887-40f8-bba0-d3d22d63edbf"
CAJEWF010000001.1	RepeatMasker	LTR/Gypsy	4936275	4936539	969	-	.	ID="RND-6_FAMILY-1649";Tend="1408";Tstart="1142";shortTE="F";uid="a86b1e57-ac11-4a1c-a9da-de351690c00d"
CAJEWF010000001.1	RepeatMasker	RC/Helitron	38489077	38489247	452	-	.	ID="RND-4_FAMILY-102";TEgroup="ctg_1%7CRND-4_FAMILY-102%7C19";Tend="1012";Tstart="931";shortTE="T";uid="69a3670a-500a-4a75-a632-7dd77591ff05"
CAJEWF010000001.1	RepeatMasker	DNA/TcMar-Tc2	31979428	31980047	5231	-	.	ID="RND-3_FAMILY-8";Tend="1545";Tstart="924";shortTE="F";uid="ef741fb8-495d-4fd5-b855-70c23fa52c8d"
CAJEWF010000001.1	RepeatMasker	Unknown	1166815	1167018	913	-	.	ID="RND-4_FAMILY-315";Tend="1330";Tstart="1136";shortTE="F";uid="65f5a4ed-21ac-4356-83d7-aa59937dacc8"
CAJEWF010000001.1	RepeatMasker	Unknown	51387251	51387599	867	-	.	ID="RND-6_FAMILY-9924";Tend="1228";Tstart="890";shortTE="F";uid="0340cf3d-dddf-4b97-a281-e2514db1566f"
CAJEWF010000001.1	RepeatMasker	DNA/Zator	18437506	18437673	446	-	.	ID="RND-6_FAMILY-2114";Tend="2451";Tstart="2277";shortTE="F";uid="d4554a8d-804f-467f-b402-f7fbe21b24d2"
CAJEWF010000001.1	RepeatMasker	DNA/Zator	15667094	15667222	406	-	.	ID="RND-1_FAMILY-980";Tend="1099";Tstart="971";shortTE="F";uid="82c1c37e-22ca-4dc2-845e-4a5b39f84b60"
CAJEWF010000001.1	RepeatMasker	DNA	26710378	26710583	1463	-	.	ID="DNA-11_BTA";Tend="549";Tstart="346";shortTE="F";uid="4b41b2fc-314b-477c-a2e0-245423d9fef6"
CAJEWF010000001.1	RepeatMasker	DNA	35277785	35278339	2841	-	.	ID="DNA-4_BTA";Tend="554";Tstart="1";shortTE="F";uid="a872b15e-1f48-4e1e-92cf-08d39ee9f0a4"
CAJEWF010000001.1	RepeatMasker	LTR/Gypsy	52787914	52788178	1508	-	.	ID="RND-6_FAMILY-1646";Tend="1504";Tstart="1244";shortTE="F";uid="8bbf9d38-0eb2-4af9-b18d-36a1cf0013f7"
CAJEWF010000001.1	RepeatMasker	LTR/Copia	24824879	24825119	1175	-	.	ID="RND-4_FAMILY-537";Tend="1168";Tstart="927";shortTE="F";uid="9434dccb-4292-4ec8-9ac6-239c0edc39e8"
CAJEWF010000001.1	RepeatMasker	LINE/RTE-BovB	30971460	30972449	8284	-	.	ID="RND-5_FAMILY-771";Tend="3985";Tstart="2993";shortTE="F";uid="0a6e3302-d042-45d3-b840-1a76522c8022"
CAJEWF010000001.1	RepeatMasker	DNA/hAT-Tip100	31179765	31180463	4188	-	.	ID="HAT-N2_BTA";Tend="734";Tstart="26";shortTE="F";uid="1e91a4e1-0ad8-4da3-a886-199efd8a660f"
CAJEWF010000001.1	RepeatMasker	LTR/Gypsy	22104155	22104382	1133	-	.	ID="RND-6_FAMILY-1646";Tend="1474";Tstart="1247";shortTE="F";uid="781f1359-533d-4e4f-9ef5-05325954179a"
CAJEWF010000001.1	RepeatMasker	RC/Helitron	48152128	48152257	641	-	.	ID="RND-6_FAMILY-894";Tend="864";Tstart="734";shortTE="F";uid="a4b16c69-d839-458b-b559-28aff5a20741"
CAJEWF010000001.1	RepeatMasker	DNA	9101779	9101995	662	-	.	ID="RND-4_FAMILY-1065";Tend="1201";Tstart="972";shortTE="F";uid="93f644e3-e811-4515-992d-715595e034a9"
CAJEWF010000001.1	RepeatMasker	Unknown	46041469	46041683	807	-	.	ID="RND-6_FAMILY-12866";Tend="1205";Tstart="992";shortTE="F";uid="593ba5c8-6a99-46b1-a2ea-905b683eece8"
CAJEWF010000001.1	RepeatMasker	DNA/hAT-hATm	3092316	3093042	500	-	.	ID="RND-1_FAMILY-578";TEgroup="ctg_1%7CRND-1_FAMILY-578%7C1";Tend="2927";Tstart="718";shortTE="F";uid="e3857ec6-327e-4aad-87bf-9780d0fbc361"
CAJEWF010000001.1	RepeatMasker	DNA/CMC-Transib	47829535	47829697	1057	-	.	ID="RND-5_FAMILY-2303";Tend="930";Tstart="768";shortTE="F";uid="bcae7183-763d-4444-9db7-ea18bf46db5b"
CAJEWF010000001.1	RepeatMasker	Unknown	28653887	28654384	4614	-	.	ID="RND-1_FAMILY-399";Tend="1385";Tstart="888";shortTE="F";uid="1a6ce06f-e4a0-4958-b533-effaccd448ee"
CAJEWF010000001.1	RepeatMasker	Unknown	5162132	5162278	977	-	.	ID="RND-1_FAMILY-27";Tend="1053";Tstart="907";shortTE="F";uid="51cb5e4a-592c-45a1-8ed8-4be4f278aae4"
CAJEWF010000001.1	RepeatMasker	DNA	32433945	32434063	462	-	.	ID="RND-6_FAMILY-1167";Tend="2492";Tstart="2375";shortTE="F";uid="d1727208-cae9-4df2-9969-617f9087f8ec"
CAJEWF010000001.1	RepeatMasker	LINE/I	18275792	18276046	1442	-	.	ID="RND-6_FAMILY-27";Tend="1191";Tstart="927";shortTE="F";uid="ec7563fa-41fe-4c95-805f-636e6f1f3f7b"
CAJEWF010000001.1	RepeatMasker	DNA/CMC-EnSpm	5742606	5742802	707	-	.	ID="RND-1_FAMILY-516";Tend="1111";Tstart="922";shortTE="F";uid="7544788d-ebc8-402c-a9ea-9e0fafa51cd0"
CAJEWF010000001.1	RepeatMasker	DNA	12713252	12713435	412	-	.	ID="RND-6_FAMILY-4591";Tend="4906";Tstart="4713";shortTE="F";uid="c5d66d26-d041-45f2-884f-1e7f7864da33"
CAJEWF010000001.1	RepeatMasker	DNA/PIF-Spy	22419250	22419395	1728	-	.	ID="isl2eu-n3_bta";Tend="2079";Tstart="1674";shortTE="F";uid="e4ec7088-e287-465c-a3e7-bfee062bc569"
CAJEWF010000001.1	RepeatMasker	RC/Helitron	34265010	34265146	527	-	.	ID="RND-6_FAMILY-3047";Tend="372";Tstart="241";shortTE="F";uid="ae585abf-edb7-4e3c-b7b8-e789500bcda5"
CAJEWF010000001.1	RepeatMasker	DNA/PIF-Spy	13758932	13759318	3201	-	.	ID="RND-5_FAMILY-3132";Tend="2540";Tstart="2155";shortTE="F";uid="c5e00565-19f0-4001-9d7d-f3752a72beef"
CAJEWF010000001.1	RepeatMasker	DNA/hAT	46915341	46915523	808	-	.	ID="HAT-N1_BTA";Tend="369";Tstart="198";shortTE="F";uid="c42bb8eb-b995-4c12-a2fd-bef57107f3e0"
CAJEWF010000001.1	RepeatMasker	Unknown	43455630	43455995	2017	-	.	ID="RND-1_FAMILY-199";Tend="1322";Tstart="939";shortTE="F";uid="e768c980-6552-4357-a53b-2853f417b731"
CAJEWF010000001.1	RepeatMasker	Unknown	11800203	11800497	1716	-	.	ID="RND-6_FAMILY-1752";Tend="1260";Tstart="964";shortTE="F";uid="ff9c460a-3d37-4772-9023-c0a02541aab3"
CAJEWF010000001.1	RepeatMasker	DNA/CMC-EnSpm	5126781	5127027	450	-	.	ID="RND-6_FAMILY-1077";Tend="1167";Tstart="912";shortTE="F";uid="3d7c3cef-f310-4378-aadb-c402acea6b41"
CAJEWF010000001.1	RepeatMasker	DNA/hAT	14869098	14869489	532	-	.	ID="RND-5_FAMILY-2239";Tend="865";Tstart="476";shortTE="F";uid="6e7d0061-936e-4a74-b290-ea0eeebb7daa"
CAJEWF010000001.1	RepeatMasker	LINE/L2	48327350	48327687	2312	-	.	ID="RND-6_FAMILY-9193";Tend="1652";Tstart="1320";shortTE="F";uid="fab2cf39-10b0-4ab6-ae62-e3c455825fea"
CAJEWF010000001.1	RepeatMasker	DNA/CMC-EnSpm	25573246	25573378	495	-	.	ID="RND-6_FAMILY-813";Tend="1119";Tstart="987";shortTE="F";uid="c8c3c47e-1773-420e-819f-84e8503b1822"
CAJEWF010000001.1	RepeatMasker	Unknown	20714691	20714907	869	-	.	ID="RND-6_FAMILY-646";Tend="994";Tstart="776";shortTE="F";uid="42cc6e4e-e2b5-42c7-a231-4749dac62574"
CAJEWF010000001.1	RepeatMasker	LINE/CR1-Zenon	555366	555794	3566	-	.	ID="RND-6_FAMILY-1306";Tend="1397";Tstart="969";shortTE="F";uid="6f0e736e-d77a-4c12-94c1-e4d9b02e56f7"
CAJEWF010000001.1	RepeatMasker	RC/Helitron	837895	839123	5208	-	.	ID="RND-5_FAMILY-142";TEgroup="ctg_1%7CRND-5_FAMILY-142%7C1";Tend="1485";Tstart="370";shortTE="F";uid="c882bdf6-2ffe-417a-95e1-e5ce86ba0162"
CAJEWF010000001.1	RepeatMasker	DNA/PIF-Spy	36235528	36238461	22797	-	.	ID="RND-6_FAMILY-7539";Tend="4443";Tstart="1581";shortTE="F";uid="b2a02241-50d3-4b31-b059-7bbcf397949c"
CAJEWF010000001.1	RepeatMasker	LTR/Gypsy	8780889	8781055	838	-	.	ID="RND-5_FAMILY-27";Tend="1111";Tstart="933";shortTE="F";uid="8afd8ac1-27a7-4acf-8d61-49f67061a85e"
CAJEWF010000001.1	RepeatMasker	Unknown	68228	68372	724	-	.	ID="RND-1_FAMILY-197";Tend="1048";Tstart="926";shortTE="F";uid="617d69dd-7037-4db3-8f47-847a4af67d03"
CAJEWF010000001.1	RepeatMasker	DNA	12044410	12044637	1874	-	.	ID="RND-4_FAMILY-183";Tend="1117";Tstart="890";shortTE="F";uid="3f49b915-4127-405a-b6ff-4cc4bd16c76a"
CAJEWF010000001.1	RepeatMasker	Unknown	3905341	3905502	1061	-	.	ID="RND-3_FAMILY-154";Tend="1203";Tstart="1037";shortTE="F";uid="4abead0f-680c-44ec-8e3c-4fa7c0978bf1"
CAJEWF010000001.1	RepeatMasker	DNA/CMC-EnSpm	32825695	32825849	1323	-	.	ID="RND-5_FAMILY-1651";Tend="1665";Tstart="1511";shortTE="F";uid="04125c92-fa67-416c-896c-954752a245f4"
CAJEWF010000001.1	RepeatMasker	DNA	26142012	26142273	1445	-	.	ID="RND-1_FAMILY-136";Tend="1178";Tstart="904";shortTE="F";uid="06ce30b4-80d9-48ba-982b-0d7a28200aaa"
CAJEWF010000001.1	RepeatMasker	DNA	25195774	25196194	3236	-	.	ID="RND-6_FAMILY-1408";Tend="804";Tstart="387";shortTE="F";uid="29b30161-c49c-47cb-8809-537f610f415c"
CAJEWF010000001.1	RepeatMasker	LTR/Gypsy	21974268	21974731	1978	-	.	ID="RND-6_FAMILY-1649";Tend="1399";Tstart="972";shortTE="F";uid="99c25d22-84ca-4694-80ad-7961ae0115eb"
CAJEWF010000001.1	RepeatMasker	DNA/Sola-2	257704	257980	650	-	.	ID="RND-1_FAMILY-227";Tend="1835";Tstart="1591";shortTE="F";uid="cc71a0c2-18f6-41ea-8bfa-fdf2e07177ff"
CAJEWF010000001.1	RepeatMasker	Unknown	34255401	34255691	2315	-	.	ID="RND-1_FAMILY-263";Tend="1244";Tstart="950";shortTE="F";uid="bffbd600-c1c1-4d17-bc44-70fca9afe9a9"
CAJEWF010000001.1	RepeatMasker	LTR/Gypsy	30225957	30226217	1746	-	.	ID="RND-5_FAMILY-1051";Tend="1192";Tstart="931";shortTE="F";uid="c7ec603f-cf75-41e8-b699-7d0ed2e3c1e9"
CAJEWF010000001.1	RepeatMasker	DNA	5066069	5066249	696	-	.	ID="RND-1_FAMILY-124";Tend="253";Tstart="69";shortTE="F";uid="75d56b2c-5e2f-4b5d-be44-aceef1a4b15b"
CAJEWF010000001.1	RepeatMasker	Unknown	17870899	17871063	473	-	.	ID="RND-1_FAMILY-217";Tend="1265";Tstart="1102";shortTE="F";uid="623c6efa-6c34-42b5-8a7e-a2105aaa37e7"
CAJEWF010000001.1	RepeatMasker	DNA/CMC-Transib	9532817	9532974	1009	-	.	ID="RND-5_FAMILY-2303";Tend="925";Tstart="769";shortTE="F";uid="b0e68710-2b3a-4f16-81ec-1648644cf0ca"
CAJEWF010000001.1	RepeatMasker	DNA/CMC-EnSpm	40911603	40911724	477	-	.	ID="RND-6_FAMILY-6392";Tend="822";Tstart="701";shortTE="F";uid="303b5666-3ff1-4e5e-bdbc-090324342e0f"
CAJEWF010000001.1	RepeatMasker	Unknown	38857877	38858156	1214	-	.	ID="RND-1_FAMILY-36";Tend="1201";Tstart="934";shortTE="F";uid="59afa7f8-5763-477b-8c50-ac4289e2b5ae"
CAJEWF010000001.1	RepeatMasker	Unknown	32047881	32048079	492	-	.	ID="RND-4_FAMILY-384";Tend="1036";Tstart="831";shortTE="F";uid="25907cc6-cdaf-4bdc-97c3-b756801dcb58"
CAJEWF010000001.1	RepeatMasker	Unknown	45626235	45626399	886	-	.	ID="RND-1_FAMILY-131";Tend="1158";Tstart="990";shortTE="F";uid="c5701d3e-f9a8-4ca4-b16c-74f1ad42a9ad"
CAJEWF010000001.1	RepeatMasker	DNA/CMC-Transib	34988261	34988437	746	-	.	ID="RND-5_FAMILY-2303";Tend="921";Tstart="767";shortTE="F";uid="7287cf86-6c14-49df-abfa-0d0e6f082ee5"
CAJEWF010000001.1	RepeatMasker	DNA	14196763	14196865	432	-	.	ID="RND-6_FAMILY-3221";Tend="3213";Tstart="3107";shortTE="F";uid="90c46a00-3476-464c-82f3-db1149053e59"
CAJEWF010000001.1	RepeatMasker	Unknown	16050113	16050255	988	-	.	ID="RND-1_FAMILY-27";Tend="1052";Tstart="909";shortTE="F";uid="efef9dad-7c08-4909-b0f4-5008428e0057"
CAJEWF010000001.1	RepeatMasker	DNA	21574640	21575193	3198	-	.	ID="DNA-4_BTA";Tend="554";Tstart="1";shortTE="F";uid="1d5f2850-d3cb-49ff-a66f-d177f217af45"
CAJEWF010000001.1	RepeatMasker	DNA/CMC-Transib	39211749	39211906	811	-	.	ID="RND-5_FAMILY-2303";Tend="926";Tstart="765";shortTE="F";uid="19fb4472-9e78-405f-bb4f-2443674b492e"
CAJEWF010000001.1	RepeatMasker	LTR/Gypsy	26705580	26706073	1127	-	.	ID="RND-6_FAMILY-1646";Tend="1205";Tstart="731";shortTE="F";uid="c742aa44-54ef-4199-a80a-3a31c83fd585"
CAJEWF010000001.1	RepeatMasker	Unknown	21491510	21491671	801	-	.	ID="RND-1_FAMILY-677";Tend="1202";Tstart="1024";shortTE="F";uid="d42d15e4-02cf-48bf-b302-cbc929a5cca0"
CAJEWF010000001.1	RepeatMasker	DNA/CMC-EnSpm	36208312	36208456	1045	-	.	ID="RND-6_FAMILY-10965";Tend="1067";Tstart="923";shortTE="F";uid="b3e5bf04-4821-4487-be16-c5d032729ebd"
CAJEWF010000001.1	RepeatMasker	DNA	18764399	18764624	1010	-	.	ID="RND-4_FAMILY-1065";Tend="1201";Tstart="972";shortTE="F";uid="011d80f2-af8b-4974-bc10-224110f57a5d"
CAJEWF010000001.1	RepeatMasker	Unknown	31968130	31968460	2053	-	.	ID="RND-1_FAMILY-233";Tend="1175";Tstart="882";shortTE="F";uid="e29ec68e-5815-4665-ab11-9a039cab626c"
CAJEWF010000001.1	RepeatMasker	LTR/Gypsy	25751526	25751795	872	-	.	ID="RND-3_FAMILY-29";Tend="1308";Tstart="921";shortTE="F";uid="a04d6965-3001-4b75-ac77-5b78b86b25de"
CAJEWF010000001.1	RepeatMasker	DNA/Sola-2	47549914	47553046	21509	-	.	ID="rnd-1_family-227";Tend="3405";Tstart="177";shortTE="F";uid="e4aa3681-c3f7-4cf8-96b1-4ddd18c63c89"
CAJEWF010000001.1	RepeatMasker	DNA/hAT-Tip100	34530866	34531725	2276	-	.	ID="RND-5_FAMILY-4888";TEgroup="ctg_1%7CRND-5_FAMILY-4888%7C14";Tend="1583";Tstart="1065";shortTE="F";uid="5205f993-153d-4573-9bbc-87ade180e887"
CAJEWF010000001.1	RepeatMasker	LTR/Gypsy	52195505	52195750	1486	-	.	ID="RND-6_FAMILY-1649";TEgroup="ctg_1%7CRND-6_FAMILY-1649%7C22";Tend="1137";Tstart="973";shortTE="F";uid="e321cd6e-d43c-462c-b9c7-bdbb5ed0ef6f"
CAJEWF010000001.1	RepeatMasker	DNA/CMC-EnSpm	46095866	46096117	1471	-	.	ID="RND-2_FAMILY-41";Tend="1254";Tstart="1001";shortTE="F";uid="0d72b02e-c7fa-4b8a-ac90-bfe919f0f478"
CAJEWF010000001.1	RepeatMasker	DNA/CMC-Transib	38111380	38111548	1275	-	.	ID="RND-5_FAMILY-2303";Tend="929";Tstart="762";shortTE="F";uid="375850dd-383f-4d8c-9cb6-57399bfee830"
CAJEWF010000001.1	RepeatMasker	DNA	22687963	22688516	3965	-	.	ID="DNA-4_BTA";Tend="554";Tstart="1";shortTE="F";uid="ddd6e32f-08cc-4e4f-9432-1613058a1e28"
CAJEWF010000001.1	RepeatMasker	DNA/TcMar-Tc1	29944799	29945077	413	-	.	ID="RND-6_FAMILY-7465";Tend="1524";Tstart="1226";shortTE="F";uid="99dc32b1-46db-417e-b86e-aeeccb50b15f"
CAJEWF010000001.1	RepeatMasker	DNA/Kolobok	19397992	19398377	3390	-	.	ID="RND-1_FAMILY-127";Tend="1355";Tstart="968";shortTE="F";uid="d3006c17-47af-47df-a5a1-716f26eb0080"
CAJEWF010000001.1	RepeatMasker	DNA	49789619	49790060	697	-	.	ID="RND-5_FAMILY-2843";TEgroup="ctg_1%7CRND-5_FAMILY-2843%7C1";Tend="1231";Tstart="962";shortTE="F";uid="ac023688-db01-46b5-aa3b-3d2ec1dba1bf"
CAJEWF010000001.1	RepeatMasker	Unknown	42015867	42016008	518	-	.	ID="RND-1_FAMILY-174";Tend="1071";Tstart="927";shortTE="F";uid="9fbc3a25-603d-48d6-ba91-1123450ae796"
CAJEWF010000001.1	RepeatMasker	Unknown	21405207	21405630	2881	-	.	ID="RND-4_FAMILY-21";Tend="1399";Tstart="980";shortTE="F";uid="da2a6d73-cdab-40b6-a4a2-c8c27678984f"
CAJEWF010000001.1	RepeatMasker	DNA/hAT-Tip100	20338252	20338408	844	-	.	ID="RND-5_FAMILY-4888";Tend="1465";Tstart="1306";shortTE="F";uid="9ad05e8e-51d3-472f-a792-f0cd53431cf8"
CAJEWF010000001.1	RepeatMasker	RC/Helitron	1559144	1559424	1914	-	.	ID="RND-5_FAMILY-1779";Tend="1056";Tstart="814";shortTE="F";uid="855d79a1-b146-4385-a00e-e486861fdddb"
CAJEWF010000001.1	RepeatMasker	Unknown	50938613	50938964	1446	-	.	ID="RND-6_FAMILY-1777";Tend="1284";Tstart="879";shortTE="F";uid="7019cf63-af24-490f-923c-949120d7a977"
CAJEWF010000001.1	RepeatMasker	RC/Helitron	41300855	41303408	22908	-	.	ID="RND-1_FAMILY-177";Tend="3191";Tstart="644";shortTE="F";uid="b11d121c-cd8d-4f93-90fb-adec6ca13285"
CAJEWF010000001.1	RepeatMasker	DNA	31349467	31349970	3911	-	.	ID="DNA-1_BTA";Tend="504";Tstart="1";shortTE="F";uid="b81a510f-6375-464f-b44c-2674ec24c9ec"
CAJEWF010000001.1	RepeatMasker	LTR/DIRS	40306318	40306419	1738	-	.	ID="RND-6_FAMILY-2925";Tend="1313";Tstart="966";shortTE="F";uid="635577d2-2ec8-4c78-b2a9-69fe445eea22"
CAJEWF010000001.1	RepeatMasker	DNA/CMC-EnSpm	14388616	14388915	1007	-	.	ID="rnd-5_family-1821";Tend="848";Tstart="617";shortTE="F";uid="be6c35d1-33c4-468d-857e-832f08d64d31"
CAJEWF010000001.1	RepeatMasker	DNA	23728940	23729222	873	-	.	ID="RND-5_FAMILY-149";Tend="1363";Tstart="1075";shortTE="F";uid="1995e247-1b3f-4c53-8401-b6887ecd9dfd"
CAJEWF010000001.1	RepeatMasker	DNA	14891474	14891625	1108	-	.	ID="RND-5_FAMILY-3769";Tend="2085";Tstart="1936";shortTE="F";uid="6c79d762-abc5-4b36-b6c0-114201ca5fb0"
CAJEWF010000001.1	RepeatMasker	RC/Helitron	46223313	46223598	890	-	.	ID="RND-5_FAMILY-430";Tend="1681";Tstart="1387";shortTE="F";uid="e688fcf9-1a3e-4615-b049-364fb2fdf28c"
CAJEWF010000001.1	RepeatMasker	Unknown	10528544	10528827	1422	-	.	ID="RND-6_FAMILY-5627";Tend="1260";Tstart="970";shortTE="F";uid="c9e04c5e-dd20-4eb5-9b17-a92fe470b662"
CAJEWF010000001.1	RepeatMasker	DNA/CMC-EnSpm	30248160	30248571	3038	-	.	ID="ENSPM-N3_BTA";Tend="414";Tstart="1";shortTE="F";uid="ba4a7476-4b53-40a7-a4ec-0776c2429e5d"
CAJEWF010000001.1	RepeatMasker	DNA/CMC-EnSpm	2952823	2953084	1892	-	.	ID="RND-6_FAMILY-737";Tend="1151";Tstart="893";shortTE="F";uid="aabbc165-6ad7-4e9f-9b2b-eaa4da800e65"
CAJEWF010000001.1	RepeatMasker	LTR/Gypsy	42048081	42048528	721	-	.	ID="RND-3_FAMILY-443";Tend="1288";Tstart="853";shortTE="F";uid="5fc1f701-8e07-4c98-8ef9-e4237f03423a"
CAJEWF010000001.1	RepeatMasker	DNA	34812026	34812269	1116	-	.	ID="RND-6_FAMILY-9444";TEgroup="ctg_1%7CRND-6_FAMILY-9444%7C1";Tend="2778";Tstart="2494";shortTE="F";uid="9236e19b-e99d-46cf-96d8-2d336c981b89"
CAJEWF010000001.1	RepeatMasker	DNA/CMC	17305253	17305477	1560	-	.	ID="RND-5_FAMILY-957";Tend="1088";Tstart="860";shortTE="F";uid="eeb951eb-161d-4149-9592-62c76acfd864"
CAJEWF010000001.1	RepeatMasker	RC/Helitron	31966915	31967840	4512	-	.	ID="RND-5_FAMILY-142";Tend="1482";Tstart="560";shortTE="F";uid="e3b1e963-6920-47d1-afcb-160d7c48d7aa"
CAJEWF010000001.1	RepeatMasker	Unknown	20320893	20321391	3763	-	.	ID="RND-6_FAMILY-12228";Tend="1182";Tstart="673";shortTE="F";uid="04e07835-b1a1-409a-a04f-a12741655c94"
CAJEWF010000001.1	RepeatMasker	Unknown	33953245	33953782	4888	-	.	ID="RND-1_FAMILY-278";Tend="1366";Tstart="829";shortTE="F";uid="3f7f3381-37bb-4985-b19c-18d82aa7dd82"
CAJEWF010000001.1	RepeatMasker	Unknown	33627418	33627637	625	-	.	ID="RND-1_FAMILY-27";Tend="1048";Tstart="827";shortTE="F";uid="544a787e-b2dc-45a6-9025-4e88152444d2"
CAJEWF010000001.1	RepeatMasker	Unknown	13274912	13275165	1554	-	.	ID="RND-4_FAMILY-1179";Tend="1189";Tstart="928";shortTE="F";uid="f89b3bd3-65bf-4fa1-95f3-fc51c2367162"
CAJEWF010000001.1	RepeatMasker	RC/Helitron	48373225	48373447	438	-	.	ID="RND-6_FAMILY-3076";Tend="1558";Tstart="1336";shortTE="F";uid="1294c4a9-7a73-4975-8441-047b6859d63f"
CAJEWF010000001.1	RepeatMasker	Unknown	45530268	45530771	4243	-	.	ID="RND-6_FAMILY-1978";Tend="1464";Tstart="961";shortTE="F";uid="6afd77f1-db0b-4159-97a8-fea26af8ba24"
CAJEWF010000001.1	RepeatMasker	DNA/CMC	40794386	40794620	1541	-	.	ID="ENSPM-N1_BTA";Tend="228";Tstart="1";shortTE="F";uid="f1e1f99e-564e-4cac-ad2a-4f932aa1cda8"
CAJEWF010000001.1	RepeatMasker	DNA	27284503	27284767	1697	-	.	ID="RND-4_FAMILY-4629";Tend="1232";Tstart="967";shortTE="F";uid="71fe0637-47a9-47b0-ab5a-b27bea4aac6a"
CAJEWF010000001.1	RepeatMasker	Unknown	24720249	24720529	1868	-	.	ID="RND-1_FAMILY-70";Tend="1221";Tstart="921";shortTE="F";uid="15ad2b73-b892-484f-9293-28dd506ea4b6"
CAJEWF010000001.1	RepeatMasker	Unknown	33316430	33317116	5039	-	.	ID="RND-1_FAMILY-859";Tend="1628";Tstart="924";shortTE="F";uid="67e598e8-bdc3-480a-abaf-f56e36045f60"
CAJEWF010000001.1	RepeatMasker	DNA/CMC	33953027	33953247	1437	-	.	ID="RND-5_FAMILY-957";Tend="1090";Tstart="870";shortTE="F";uid="47d32505-eead-4508-b876-d5edc0828c16"
CAJEWF010000001.1	RepeatMasker	Unknown	25903867	25904159	1747	-	.	ID="RND-1_FAMILY-530";Tend="1226";Tstart="938";shortTE="F";uid="9559d27d-f511-4662-a012-3a90ee3102fd"
CAJEWF010000001.1	RepeatMasker	DNA	3487748	3487979	629	-	.	ID="RND-1_FAMILY-713";Tend="6967";Tstart="6724";shortTE="F";uid="7563fe96-94f3-4b4b-af27-b91cfc2199b8"
CAJEWF010000001.1	RepeatMasker	Unknown	41976327	41976576	2166	-	.	ID="RND-1_FAMILY-295";Tend="1167";Tstart="918";shortTE="F";uid="d6e32b63-c7a3-48cd-a62f-07e7cfd34ddb"
CAJEWF010000001.1	RepeatMasker	Unknown	22114686	22115510	6145	-	.	ID="RND-5_FAMILY-239";Tend="1842";Tstart="741";shortTE="F";uid="dd5a7c70-3c8c-4699-a05d-0575455d2d18"
CAJEWF010000001.1	RepeatMasker	LTR/Gypsy	49410341	49410466	658	-	.	ID="RND-5_FAMILY-56";Tend="1712";Tstart="1587";shortTE="F";uid="6b67b2c4-c4f5-4121-a029-a3dee59c94d0"
CAJEWF010000001.1	RepeatMasker	Unknown	52661731	52661898	1471	-	.	ID="RND-5_FAMILY-652";Tend="1088";Tstart="921";shortTE="F";uid="16a90b51-0f1d-46fa-ad28-7a5069ece8fd"
CAJEWF010000001.1	RepeatMasker	Unknown	18894075	18894293	452	-	.	ID="RND-1_FAMILY-202";Tend="1209";Tstart="990";shortTE="F";uid="330ad142-98c4-48c0-aee4-778e306bd016"
CAJEWF010000001.1	RepeatMasker	DNA/CMC	26791528	26791749	1803	-	.	ID="RND-5_FAMILY-957";Tend="1087";Tstart="866";shortTE="F";uid="18dd36a7-f721-4abe-a605-482037ca5498"
CAJEWF010000001.1	RepeatMasker	LINE/I	13049019	13049172	1070	-	.	ID="NIMB-1_BTA";Tend="5564";Tstart="5407";shortTE="F";uid="d83a3a84-f050-4b69-b1a1-ab62ef1dc844"
CAJEWF010000001.1	RepeatMasker	Unknown	34078708	34078837	948	-	.	ID="RND-6_FAMILY-2086";Tend="1126";Tstart="991";shortTE="F";uid="149200b8-59b6-4551-9534-4beaa3f5c53c"
CAJEWF010000001.1	RepeatMasker	RC/Helitron	4553416	4554470	3428	-	.	ID="RND-5_FAMILY-142";TEgroup="ctg_1%7CRND-5_FAMILY-142%7C3";Tend="1797";Tstart="780";shortTE="F";uid="86b4aae4-0b11-4a35-9f64-d7ed7318ea4b"
CAJEWF010000001.1	RepeatMasker	DNA/TcMar-Tc1	18781075	18782290	8680	-	.	ID="MARINER-N2_BTA";Tend="1202";Tstart="1";shortTE="F";uid="5e703c9e-0411-464f-9798-6c373e980d7f"
CAJEWF010000001.1	RepeatMasker	RC/Helitron	20500505	20500694	405	-	.	ID="RND-4_FAMILY-803";Tend="2180";Tstart="1992";shortTE="F";uid="021b74aa-49bc-49e9-b600-32459d2ec4aa"
CAJEWF010000001.1	RepeatMasker	DNA/hAT-Tip100	32673342	32673490	600	-	.	ID="RND-5_FAMILY-3189";Tend="1679";Tstart="1543";shortTE="F";uid="5ffef376-709a-41ce-9dce-5270961b1dbf"
CAJEWF010000001.1	RepeatMasker	RC/Helitron	51774041	51774392	2569	-	.	ID="RND-5_FAMILY-390";Tend="1266";Tstart="916";shortTE="F";uid="47730217-b8ac-454c-8457-d065f74fcf8e"
CAJEWF010000001.1	RepeatMasker	Unknown	2540049	2540518	3094	-	.	ID="RND-4_FAMILY-21";Tend="1402";Tstart="923";shortTE="F";uid="e7d2f7ca-3d15-4b8f-853e-04ee4a7b84ba"
CAJEWF010000001.1	RepeatMasker	DNA	44776367	44776532	577	-	.	ID="RND-6_FAMILY-2621";Tend="2860";Tstart="2688";shortTE="F";uid="b47fba93-d7d5-42a8-b879-eabfde71761d"
CAJEWF010000001.1	RepeatMasker	LTR/Gypsy	23959852	23960369	2664	-	.	ID="RND-5_FAMILY-56";Tend="1317";Tstart="802";shortTE="F";uid="4fd9ecfa-5b33-427f-a62c-1f2da20fb800"
CAJEWF010000001.1	RepeatMasker	Unknown	7679100	7679420	607	-	.	ID="RND-1_FAMILY-354";Tend="1226";Tstart="901";shortTE="F";uid="7fdba88e-a73f-44ca-8f4d-ef19f8c97d0b"
CAJEWF010000001.1	RepeatMasker	DNA/CMC	32933549	32933806	2076	-	.	ID="RND-5_FAMILY-844";Tend="1108";Tstart="851";shortTE="F";uid="e29935b7-ee0b-469c-844d-c783599d62d5"
CAJEWF010000001.1	RepeatMasker	Unknown	3852076	3852336	1650	-	.	ID="RND-3_FAMILY-258";Tend="1073";Tstart="774";shortTE="F";uid="9da29ca4-4836-4e87-b1d0-dbbff88383a1"
CAJEWF010000001.1	RepeatMasker	DNA	46379226	46379401	639	-	.	ID="RND-1_FAMILY-713";Tend="6896";Tstart="6722";shortTE="F";uid="6900c452-5e77-435a-a235-8890c4e8317b"
CAJEWF010000001.1	RepeatMasker	DNA/CMC-Transib	23204908	23205081	1086	-	.	ID="RND-5_FAMILY-2303";Tend="930";Tstart="766";shortTE="F";uid="d2bb8b10-d462-4270-a5a0-9800c82f72c9"
CAJEWF010000001.1	RepeatMasker	Unknown	22075203	22075316	510	-	.	ID="RND-6_FAMILY-9617";Tend="921";Tstart="781";shortTE="F";uid="9a07db18-171e-466e-b998-ab5af57e624b"
CAJEWF010000001.1	RepeatMasker	Unknown	35524949	35525063	723	-	.	ID="RND-6_FAMILY-1750";Tend="930";Tstart="815";shortTE="F";uid="fd053b51-752b-4a3f-872c-265744278d2c"
CAJEWF010000001.1	RepeatMasker	DNA/CMC	32907840	32908060	1585	-	.	ID="RND-5_FAMILY-957";Tend="1087";Tstart="864";shortTE="F";uid="609811a2-f8a0-4f1d-9a9f-2f0fde6e54f5"
CAJEWF010000001.1	RepeatMasker	Unknown	34611121	34611298	616	-	.	ID="RND-6_FAMILY-5157";Tend="1229";Tstart="1043";shortTE="F";uid="0d7c8001-286c-41d2-9a9b-d2cfaccd7543"
CAJEWF010000001.1	RepeatMasker	DNA/CMC-EnSpm	15322375	15322510	751	-	.	ID="RND-6_FAMILY-6392";Tend="827";Tstart="690";shortTE="F";uid="ae3138c0-ac2a-4bdd-b263-df0fa73162a0"
CAJEWF010000001.1	RepeatMasker	DNA/hAT-Tip100	20065142	20065436	1433	-	.	ID="RND-6_FAMILY-968";Tend="5456";Tstart="5189";shortTE="F";uid="811db4f5-b44a-4ff5-a60f-649576ce9d1d"
CAJEWF010000001.1	RepeatMasker	RC/Helitron	1033911	1034940	8348	-	.	ID="RND-5_FAMILY-1105";Tend="2854";Tstart="1818";shortTE="F";uid="dc7bf5fd-0fe9-49d5-871a-f4c6856bc64a"
CAJEWF010000001.1	RepeatMasker	LTR/Gypsy	1745861	1746105	1127	-	.	ID="RND-6_FAMILY-417";Tend="1165";Tstart="907";shortTE="F";uid="a415dab2-fc3f-4222-a421-f81278a66a3a"
CAJEWF010000001.1	RepeatMasker	LINE/CR1-Zenon	11679021	11679454	3436	-	.	ID="RND-6_FAMILY-1306";Tend="1408";Tstart="973";shortTE="F";uid="98d870fc-e840-4463-b7ab-425ffb7f4015"
CAJEWF010000001.1	RepeatMasker	Unknown	495618	496714	5569	-	.	ID="RND-6_FAMILY-3097";Tend="1777";Tstart="661";shortTE="F";uid="b083bd14-93b3-49a6-bef7-f46dc1a2633f"
CAJEWF010000001.1	RepeatMasker	DNA/CMC	46383598	46383742	1184	-	.	ID="RND-5_FAMILY-957";Tend="1000";Tstart="858";shortTE="F";uid="69528a96-b35e-4c20-ae89-aeb3945512c6"
CAJEWF010000001.1	RepeatMasker	Unknown	11945296	11945705	3284	-	.	ID="RND-4_FAMILY-21";Tend="1399";Tstart="980";shortTE="F";uid="ea428250-c5e7-4396-830d-8118f08d9013"
CAJEWF010000001.1	RepeatMasker	DNA/Kolobok-Hydra	46291784	46292534	6028	-	.	ID="RND-1_FAMILY-473";Tend="1717";Tstart="939";shortTE="F";uid="007f16e8-aee8-4423-b52b-9a12756cb761"
CAJEWF010000001.1	RepeatMasker	Unknown	28304995	28305125	616	-	.	ID="RND-1_FAMILY-37";Tend="1056";Tstart="929";shortTE="F";uid="5b8e8d4b-ec62-451d-9ae1-139378184d90"
CAJEWF010000001.1	RepeatMasker	DNA/Maverick	47745432	47745597	452	-	.	ID="RND-6_FAMILY-4254";Tend="5093";Tstart="4928";shortTE="F";uid="8bfc6333-3ee0-410c-931e-515c26332b74"
CAJEWF010000001.1	RepeatMasker	DNA/CMC-EnSpm	3234839	3235106	1287	-	.	ID="RND-2_FAMILY-41";Tend="1276";Tstart="1001";shortTE="F";uid="50adc827-0da9-4a23-9d2e-9a8458a36fb7"
CAJEWF010000001.1	RepeatMasker	Unknown	29138754	29138910	1078	-	.	ID="RND-2_FAMILY-63";Tend="1032";Tstart="876";shortTE="F";uid="03b7f8e1-91d4-4037-8bef-b45c3116072c"
CAJEWF010000001.1	RepeatMasker	LTR/Gypsy	52544616	52544803	1295	-	.	ID="RND-6_FAMILY-1649";Tend="1273";Tstart="976";shortTE="F";uid="9623d9a8-cf4b-48c2-a5c1-6d10afd25857"
CAJEWF010000001.1	RepeatMasker	DNA/Sola-2	51251278	51251524	1348	-	.	ID="RND-6_FAMILY-443";Tend="2605";Tstart="2359";shortTE="F";uid="b7e84c54-e4d7-4c08-841e-c04cf2a608a5"
CAJEWF010000001.1	RepeatMasker	LTR/Gypsy	263540	263770	918	-	.	ID="RND-6_FAMILY-417";Tend="1157";Tstart="908";shortTE="F";uid="1a276109-6916-4e11-8295-59bb3e88ccd4"
CAJEWF010000001.1	RepeatMasker	DNA/CMC	33204674	33204922	965	-	.	ID="RND-1_FAMILY-116";Tend="2545";Tstart="2295";shortTE="F";uid="ade23d36-8a95-4f9f-90ce-da921e8b7830"
CAJEWF010000001.1	RepeatMasker	DNA	7433781	7435372	9825	-	.	ID="rnd-6_family-1203";Tend="2128";Tstart="552";shortTE="F";uid="778d78d4-5404-4efd-88fb-2aa0806359d7"
CAJEWF010000001.1	RepeatMasker	DNA/hAT-Tip100	35512483	35512800	2388	-	.	ID="RND-1_FAMILY-656";Tend="1389";Tstart="1078";shortTE="F";uid="e62d7518-0279-4833-8e33-d39dfe45a6e5"
CAJEWF010000001.1	RepeatMasker	LTR/Gypsy	4724105	4724283	862	-	.	ID="RND-6_FAMILY-1649";Tend="1151";Tstart="974";shortTE="F";uid="93ab3d80-dfcb-419f-af56-0b69135d0045"
CAJEWF010000001.1	RepeatMasker	LINE/RTE-BovB	33517740	33518155	2404	-	.	ID="RND-6_FAMILY-7272";Tend="4011";Tstart="3598";shortTE="F";uid="5f357904-9ca2-4206-9cf7-407d5869dfa1"
CAJEWF010000001.1	RepeatMasker	DNA/Kolobok	17200742	17200955	564	-	.	ID="RND-6_FAMILY-1166";Tend="1751";Tstart="1550";shortTE="F";uid="77dead3e-3e42-4243-bf57-c5cfafbb6a1e"
CAJEWF010000001.1	RepeatMasker	Unknown	43156832	43156960	490	-	.	ID="RND-4_FAMILY-60";TEgroup="ctg_1%7CRND-4_FAMILY-60%7C2";Tend="1181";Tstart="1021";shortTE="F";uid="b18230a4-a41e-4b65-ac00-be967b3ae7b1"
CAJEWF010000001.1	RepeatMasker	Unknown	41608492	41608768	526	-	.	ID="RND-6_FAMILY-1321";Tend="1260";Tstart="986";shortTE="F";uid="96df7bb1-bfa6-479a-8bda-e39a40485a83"
CAJEWF010000001.1	RepeatMasker	LTR/Gypsy	8385946	8386226	762	-	.	ID="RND-6_FAMILY-417";Tend="1164";Tstart="877";shortTE="F";uid="fdd852bd-2a29-439c-8352-eeb1dd3462f2"
CAJEWF010000001.1	RepeatMasker	Unknown	41066140	41066296	1046	-	.	ID="RND-1_FAMILY-37";Tend="1058";Tstart="901";shortTE="F";uid="a36484c6-db36-4d0f-b400-38c8a88a1d27"
CAJEWF010000001.1	RepeatMasker	DNA	4835383	4835637	1765	-	.	ID="RND-1_FAMILY-59";Tend="1233";Tstart="984";shortTE="F";uid="4807dfda-8bcd-407c-88e7-6583135870a7"
CAJEWF010000001.1	RepeatMasker	LTR/Gypsy	38316838	38317115	1929	-	.	ID="RND-5_FAMILY-1051";Tend="1192";Tstart="914";shortTE="F";uid="df354086-22e4-4fcc-bdb4-13da01ae4b6d"
CAJEWF010000001.1	RepeatMasker	LTR/Gypsy	52380520	52380687	1554	-	.	ID="RND-6_FAMILY-1649";Tend="1137";Tstart="970";shortTE="F";uid="7c9c42f6-dd57-4592-a91c-ceb542c6e130"
CAJEWF010000001.1	RepeatMasker	Unknown	33417273	33417670	2921	-	.	ID="RND-1_FAMILY-507";Tend="1259";Tstart="857";shortTE="F";uid="8147e506-d0ef-4625-8fe8-1390532e90ab"
CAJEWF010000001.1	RepeatMasker	Unknown	44443532	44443740	838	-	.	ID="RND-4_FAMILY-1003";Tend="1207";Tstart="831";shortTE="F";uid="59c47e24-50bd-46ad-a1e5-64da2ecf48eb"
CAJEWF010000001.1	RepeatMasker	RC/Helitron	22244215	22244391	723	-	.	ID="RND-6_FAMILY-1716";Tend="1404";Tstart="1233";shortTE="F";uid="b4f44319-ef82-4632-9d94-c95843cef6cb"
CAJEWF010000001.1	RepeatMasker	DNA	16723881	16724048	955	-	.	ID="DNA-11_BTA";Tend="551";Tstart="383";shortTE="F";uid="80883bcf-7464-419e-bfba-232615a50648"
CAJEWF010000001.1	RepeatMasker	DNA/CMC-EnSpm	48006433	48006598	786	-	.	ID="RND-6_FAMILY-1165";Tend="390";Tstart="228";shortTE="F";uid="2b515c88-93f4-4ebd-9aa9-63900ce35c4e"
CAJEWF010000001.1	RepeatMasker	DNA/CMC-EnSpm	44687002	44687259	1554	-	.	ID="RND-2_FAMILY-41";Tend="1263";Tstart="1002";shortTE="F";uid="a4326951-5456-4f61-805e-05c3f2824633"
CAJEWF010000001.1	RepeatMasker	DNA/PIF-Spy	47813967	47814440	2448	-	.	ID="RND-1_FAMILY-203";Tend="1282";Tstart="818";shortTE="F";uid="67daff7a-a310-4b96-8f95-62f31bb37bec"
CAJEWF010000001.1	RepeatMasker	DNA	23747233	23747343	632	-	.	ID="RND-1_FAMILY-110";Tend="1397";Tstart="1287";shortTE="F";uid="6825cb38-c67d-4e54-a07b-b11a92518f70"
CAJEWF010000001.1	RepeatMasker	Unknown	14351794	14351904	471	-	.	ID="RND-1_FAMILY-27";Tend="1049";Tstart="939";shortTE="F";uid="33fdd24d-8bb2-4cb5-afb6-80ef209e4798"
CAJEWF010000001.1	RepeatMasker	DNA/hAT-Tip100	27939293	27939477	929	-	.	ID="HAT-N2_BTA";Tend="208";Tstart="1";shortTE="F";uid="d1ca9d8f-3dec-429b-9d4c-8534a5bc1f17"
CAJEWF010000001.1	RepeatMasker	Unknown	13009957	13010126	1079	-	.	ID="RND-1_FAMILY-37";Tend="1056";Tstart="887";shortTE="F";uid="275faa5a-3357-41b6-8f4a-bc7af3cdb945"
CAJEWF010000001.1	RepeatMasker	LTR/Gypsy	52442552	52442820	1858	-	.	ID="RND-6_FAMILY-1649";Tend="1402";Tstart="1135";shortTE="F";uid="9f361cf3-da6e-421d-a161-9333c72d3dcd"
CAJEWF010000001.1	RepeatMasker	LTR/Gypsy	47601264	47601555	1135	-	.	ID="RND-6_FAMILY-1646";Tend="1499";Tstart="1083";shortTE="F";uid="f112de7f-0808-4c9a-bfb4-155f355d4602"
CAJEWF010000001.1	RepeatMasker	LTR/Pao	41930768	41930912	557	-	.	ID="RND-4_FAMILY-367";Tend="1515";Tstart="1368";shortTE="F";uid="0777480d-f409-4187-a3e6-61f30a934dad"
CAJEWF010000001.1	RepeatMasker	DNA/CMC-EnSpm	49916714	49916868	956	-	.	ID="RND-6_FAMILY-1912";Tend="1116";Tstart="951";shortTE="F";uid="eb39d470-ee18-42e4-af0a-2707d462cd89"
CAJEWF010000001.1	RepeatMasker	Unknown	8781758	8782081	1266	-	.	ID="RND-1_FAMILY-286";Tend="1257";Tstart="930";shortTE="F";uid="54081421-380f-4ee8-9672-e4accef550e4"
CAJEWF010000001.1	RepeatMasker	DNA	2080284	2080787	4041	-	.	ID="DNA-1_BTA";Tend="504";Tstart="1";shortTE="F";uid="f43d41eb-a2ea-4e26-b1f8-caad5e6f833a"
CAJEWF010000001.1	RepeatMasker	DNA	363276	363789	3333	-	.	ID="DNA-1_BTA";Tend="504";Tstart="1";shortTE="F";uid="c1559b6b-90ae-4474-a771-9709e52aefa7"
CAJEWF010000001.1	RepeatMasker	DNA	12337797	12338036	981	-	.	ID="DNA-5_BTA";Tend="235";Tstart="1";shortTE="F";uid="0520cef2-14a5-4e27-b201-ac470f65d7de"
CAJEWF010000001.1	RepeatMasker	RC/Helitron	35908976	35909299	2186	-	.	ID="RND-5_FAMILY-390";Tend="1266";Tstart="904";shortTE="F";uid="a359ba2f-81fd-4493-ab14-e76f79779473"
CAJEWF010000001.1	RepeatMasker	DNA/TcMar-Tc1	26262926	26263361	3078	-	.	ID="RND-1_FAMILY-170";Tend="1359";Tstart="923";shortTE="F";uid="08bf133b-dcaf-4a8a-bccb-59f4c1d2b598"
CAJEWF010000001.1	RepeatMasker	LTR/Gypsy	4070093	4070346	1826	-	.	ID="RND-1_FAMILY-255";Tend="1228";Tstart="975";shortTE="F";uid="2cbdd81a-896b-4a09-ad1e-bbfbad492b3a"
CAJEWF010000001.1	RepeatMasker	Unknown	35635228	35635648	3521	-	.	ID="RND-6_FAMILY-5914";Tend="1224";Tstart="804";shortTE="F";uid="778fb2a1-d964-4daa-8ef5-c118f9c9478c"
CAJEWF010000001.1	RepeatMasker	DNA/CMC-EnSpm	23809405	23809667	1602	-	.	ID="RND-6_FAMILY-7144";Tend="1229";Tstart="964";shortTE="F";uid="a776d0e5-6da9-4bba-85fc-85056e154b4f"
CAJEWF010000001.1	RepeatMasker	Unknown	2542290	2542500	792	-	.	ID="RND-6_FAMILY-16091";Tend="1787";Tstart="1546";shortTE="F";uid="fd317c15-354b-4f62-b3ca-da80b720b57d"
CAJEWF010000001.1	RepeatMasker	RC/Helitron	30579890	30580020	412	-	.	ID="RND-4_FAMILY-971";Tend="1257";Tstart="1134";shortTE="F";uid="755c85d6-95fa-4817-ab1d-d5d72b7d7747"
CAJEWF010000001.1	RepeatMasker	Unknown	49745590	49745766	1058	-	.	ID="RND-6_FAMILY-2993";Tend="845";Tstart="673";shortTE="F";uid="fbf10682-8012-4490-9104-0c91a42abb5f"
CAJEWF010000001.1	RepeatMasker	Unknown	8528235	8528414	694	-	.	ID="RND-5_FAMILY-38";Tend="1210";Tstart="1027";shortTE="F";uid="f9dc2729-7fde-4ce2-8c31-f723a31ef040"
CAJEWF010000001.1	RepeatMasker	DNA/CMC-EnSpm	25062493	25062598	474	-	.	ID="RND-6_FAMILY-813";Tend="1123";Tstart="1019";shortTE="F";uid="4740a9c3-3f7d-4661-a4fe-99855af6e2f0"
CAJEWF010000001.1	RepeatMasker	RC/Helitron	51858315	51858724	1493	-	.	ID="RND-6_FAMILY-410";Tend="1656";Tstart="1242";shortTE="F";uid="03c16eee-10b4-48ee-93b9-79b8b226f85b"
CAJEWF010000001.1	RepeatMasker	Unknown	22578311	22578446	1017	-	.	ID="RND-1_FAMILY-78";Tend="1082";Tstart="947";shortTE="F";uid="47e769e8-4f93-407a-8d30-06f9885b09e6"
CAJEWF010000001.1	RepeatMasker	DNA	23091880	23092084	984	-	.	ID="RND-6_FAMILY-2749";Tend="7004";Tstart="6790";shortTE="F";uid="4d1e6e2a-ea13-4456-95e5-b18046939864"
CAJEWF010000001.1	RepeatMasker	Unknown	38926982	38927159	1095	-	.	ID="RND-6_FAMILY-2709";Tend="1251";Tstart="1074";shortTE="F";uid="d3799dfe-18f5-4c3d-ad93-3a72a059ec83"
CAJEWF010000001.1	RepeatMasker	RC/Helitron	30682428	30682611	726	-	.	ID="RND-6_FAMILY-5434";Tend="4714";Tstart="4507";shortTE="F";uid="37fb0b42-33b4-411f-922a-6c7e892e6155"
CAJEWF010000001.1	RepeatMasker	DNA	33220935	33221079	871	-	.	ID="dna4-17b_bta";Tend="126";Tstart="1";shortTE="F";uid="71581ae4-2447-4d73-a353-8a7b5563a6c9"
CAJEWF010000001.1	RepeatMasker	DNA	11640795	11640929	1049	-	.	ID="RND-5_FAMILY-1857";Tend="4717";Tstart="4583";shortTE="F";uid="d7409e95-a32c-47ba-beb9-15d0d1341fcb"
CAJEWF010000001.1	RepeatMasker	LTR/Gypsy	24359697	24359898	415	-	.	ID="RND-6_FAMILY-4518";Tend="1123";Tstart="939";shortTE="F";uid="a04b9c0c-0152-4418-b078-ae2a78bdbcab"
CAJEWF010000001.1	RepeatMasker	DNA	8575675	8576108	2107	-	.	ID="dna-10_bta";Tend="432";Tstart="1";shortTE="F";uid="481747c1-97c8-45b7-8bc2-203c1d57372c"
CAJEWF010000001.1	RepeatMasker	DNA	50028748	50028953	868	-	.	ID="RND-5_FAMILY-149";Tend="1355";Tstart="1143";shortTE="F";uid="c106e843-459e-4cba-b782-d162426d078f"
CAJEWF010000001.1	RepeatMasker	DNA/hAT-Tip100	46093681	46094805	5024	-	.	ID="RND-6_FAMILY-5722";Tend="2667";Tstart="1419";shortTE="F";uid="e9e0826e-e741-4357-8c82-068b13f18b7c"
CAJEWF010000001.1	RepeatMasker	LTR/Pao	47462254	47462499	1418	-	.	ID="RND-4_FAMILY-367";Tend="1180";Tstart="934";shortTE="F";uid="240eb795-9f66-43b3-9d32-f622deeb8c26"
CAJEWF010000001.1	RepeatMasker	DNA/CMC-EnSpm	52780510	52780674	1099	-	.	ID="RND-6_FAMILY-1912";Tend="1115";Tstart="951";shortTE="F";uid="090fbed7-5ad6-467d-9be6-b6b7271a1317"
CAJEWF010000001.1	RepeatMasker	DNA	25187692	25187943	1380	-	.	ID="DNA-5_BTA";Tend="255";Tstart="1";shortTE="F";uid="51dac0bd-9797-41af-9635-546c4fe7f10a"
CAJEWF010000001.1	RepeatMasker	Unknown	17452569	17452751	780	-	.	ID="RND-1_FAMILY-381";Tend="959";Tstart="793";shortTE="F";uid="d0166e1d-b849-4d68-ae91-f81d9f9fd861"
CAJEWF010000001.1	RepeatMasker	DNA/Sola-2	24842133	24842553	939	-	.	ID="RND-6_FAMILY-2103";Tend="1015";Tstart="514";shortTE="F";uid="54dd11d3-0964-48f9-9e32-2976e9245a27"
CAJEWF010000001.1	RepeatMasker	DNA/CMC-EnSpm	15195360	15195481	478	-	.	ID="rnd-6_family-6392";Tend="823";Tstart="715";shortTE="F";uid="35a87f6a-0fcb-48f9-85bc-b9adabe25b09"
CAJEWF010000001.1	RepeatMasker	RC/Helitron	5631738	5631873	564	-	.	ID="HELITRON-1N1B_BTA";Tend="319";Tstart="185";shortTE="F";uid="a1432597-efe9-4841-aac7-9bca4ff8637e"
CAJEWF010000001.1	RepeatMasker	DNA/hAT-Tip100	1444095	1444337	1372	-	.	ID="RND-5_FAMILY-3523";Tend="923";Tstart="669";shortTE="F";uid="cb58f002-cc4e-4fbb-8b0b-e03f40e26dcc"
CAJEWF010000001.1	RepeatMasker	Unknown	46474634	46474894	1197	-	.	ID="RND-1_FAMILY-36";Tend="1210";Tstart="951";shortTE="F";uid="7cba39b7-df2c-47f6-9e94-afabe12bbc8d"
CAJEWF010000001.1	RepeatMasker	DNA/CMC-Transib	9370652	9370817	1167	-	.	ID="RND-5_FAMILY-2303";Tend="931";Tstart="766";shortTE="F";uid="12db9bb2-c7b9-4983-a604-6a7d8166a4f4"
CAJEWF010000001.1	RepeatMasker	DNA	9205438	9205717	1178	-	.	ID="DNA-11_BTA";Tend="287";Tstart="1";shortTE="F";uid="6a317ee5-ad2a-4e19-bc31-f675869bef1b"
CAJEWF010000001.1	RepeatMasker	Unknown	49132621	49133167	4886	-	.	ID="RND-1_FAMILY-278";Tend="1367";Tstart="818";shortTE="F";uid="57446fa5-00b4-4860-bc21-193e7f733e49"
CAJEWF010000001.1	RepeatMasker	Unknown	23374397	23374525	515	-	.	ID="RND-4_FAMILY-60";Tend="1153";Tstart="1024";shortTE="F";uid="bfdcb418-92d1-4c9c-98c8-9baf16d847e6"
CAJEWF010000001.1	RepeatMasker	Unknown	14088490	14088762	808	-	.	ID="RND-1_FAMILY-217";Tend="1256";Tstart="985";shortTE="F";uid="72b1b028-349e-4ab4-a64e-274264a92d41"
CAJEWF010000001.1	RepeatMasker	DNA/CMC-EnSpm	33660776	33660902	1013	-	.	ID="RND-3_FAMILY-131";Tend="1170";Tstart="1044";shortTE="F";uid="d7058f6f-10fe-4b65-8c0a-231af37679fd"
CAJEWF010000001.1	RepeatMasker	LTR/Gypsy	36081715	36082036	1836	-	.	ID="GYPSY-13_BTA-I";Tend="332";Tstart="1";shortTE="F";uid="887b67c2-8d0e-4dd9-bd21-d88a090f361a"
CAJEWF010000001.1	RepeatMasker	DNA/hAT-hATm	22978502	22978606	449	-	.	ID="RND-6_FAMILY-6366";Tend="2764";Tstart="2676";shortTE="F";uid="0cda79d5-a6ac-4bfa-8b0c-b5589fbd22bf"
CAJEWF010000001.1	RepeatMasker	DNA/TcMar-Mariner	31189464	31190466	6597	-	.	ID="RND-1_FAMILY-702";Tend="1863";Tstart="864";shortTE="F";uid="ccc4c36d-aaa3-4150-89aa-e261ea7ee252"
CAJEWF010000001.1	RepeatMasker	Unknown	1585627	1585885	928	-	.	ID="RND-1_FAMILY-253";Tend="1134";Tstart="878";shortTE="F";uid="ec2fd641-e1af-4b58-a404-5a6a5ae5db39"
CAJEWF010000001.1	RepeatMasker	Unknown	44793939	44794566	5207	-	.	ID="RND-1_FAMILY-107";Tend="1524";Tstart="889";shortTE="F";uid="f9d569d3-149f-4c34-a2d7-47094b9a2c50"
CAJEWF010000001.1	RepeatMasker	LTR/Gypsy	52406682	52406998	1769	-	.	ID="RND-3_FAMILY-29";Tend="1080";Tstart="726";shortTE="F";uid="431e7583-674d-45ac-93bb-bdab1441aa4b"
CAJEWF010000001.1	RepeatMasker	DNA/PIF-Spy	11491942	11492539	3327	-	.	ID="RND-1_FAMILY-402";Tend="1503";Tstart="929";shortTE="F";uid="e8e23095-c7da-4a8f-b530-238a4bf7e9c4"
CAJEWF010000001.1	RepeatMasker	DNA	46734357	46734610	1601	-	.	ID="DNA-5_BTA";Tend="255";Tstart="1";shortTE="F";uid="1d37e4e4-21de-4df0-a07f-7a57b791c72e"
CAJEWF010000001.1	RepeatMasker	LTR/Copia	52393658	52394748	844	-	.	ID="COPIA-1_BTA-I";Tend="2662";Tstart="1128";shortTE="F";uid="0250a9c5-45d3-4e9f-af2c-5546deb00ab5"
CAJEWF010000001.1	RepeatMasker	LTR/Pao	39841439	39841732	2448	-	.	ID="RND-6_FAMILY-111";Tend="1386";Tstart="1094";shortTE="F";uid="297a7195-977c-49ac-b95b-89d65da88ab0"
CAJEWF010000001.1	RepeatMasker	Unknown	33447121	33447366	1124	-	.	ID="RND-1_FAMILY-36";Tend="1202";Tstart="948";shortTE="F";uid="5654e97c-0042-48d8-81a7-457ad1c84d90"
CAJEWF010000001.1	RepeatMasker	Unknown	49900194	49900537	1302	-	.	ID="RND-6_FAMILY-7594";Tend="1419";Tstart="1073";shortTE="F";uid="65519a2d-1b3c-4184-8a23-56dbd8f646a9"
CAJEWF010000001.1	RepeatMasker	DNA/CMC	42127864	42128031	774	-	.	ID="ENSPM-N1_BTA";Tend="228";Tstart="20";shortTE="F";uid="010e95e5-ed9e-458b-9265-3bd69392bc04"
CAJEWF010000001.1	RepeatMasker	LTR/Gypsy	5058412	5058589	683	-	.	ID="RND-6_FAMILY-417";Tend="1164";Tstart="988";shortTE="F";uid="ad180f52-1290-4448-b5e2-3f98decffdba"
CAJEWF010000001.1	RepeatMasker	DNA/CMC-EnSpm	12458266	12458680	3401	-	.	ID="ENSPM-N3_BTA";Tend="414";Tstart="1";shortTE="F";uid="c1cfba2e-b2cf-451e-97f5-6625dbf64ab0"
CAJEWF010000001.1	RepeatMasker	Unknown	49166119	49166332	1279	-	.	ID="RND-4_FAMILY-227";Tend="1194";Tstart="983";shortTE="F";uid="c2b3daac-4829-4a99-af70-0a05c793dc26"
CAJEWF010000001.1	RepeatMasker	DNA/Sola-2	23946468	23946658	620	-	.	ID="RND-6_FAMILY-443";Tend="2543";Tstart="2352";shortTE="F";uid="bbaa73cd-3a8d-49ac-b28a-5b440c53de7e"
CAJEWF010000001.1	RepeatMasker	DNA/TcMar-Tc1	22218118	22218338	1668	-	.	ID="RND-1_FAMILY-275";Tend="1194";Tstart="969";shortTE="F";uid="6b78b18f-f97c-4731-8cb8-1fc681eae35f"
CAJEWF010000001.1	RepeatMasker	DNA/Sola-2	40103212	40103432	1322	-	.	ID="RND-6_FAMILY-4127";Tend="924";Tstart="705";shortTE="F";uid="16430515-bc3c-4dfd-8fa9-588242335add"
CAJEWF010000001.1	RepeatMasker	DNA	30677315	30677464	437	-	.	ID="rnd-1_family-838";Tend="1413";Tstart="1313";shortTE="F";uid="e885fd81-48f2-491e-abc2-90a276abff6f"
CAJEWF010000001.1	RepeatMasker	DNA/CMC-EnSpm	39833874	39834139	927	-	.	ID="RND-1_FAMILY-56";Tend="1150";Tstart="896";shortTE="F";uid="a09f629e-cddb-4fd2-b930-e4b4b9b02d87"
CAJEWF010000001.1	RepeatMasker	DNA/TcMar-Tc1	19226314	19226524	1363	-	.	ID="RND-4_FAMILY-1919";Tend="1109";Tstart="902";shortTE="F";uid="f53c1ad4-5f50-49c4-a812-c91f16a79b20"
CAJEWF010000001.1	RepeatMasker	Unknown	45968639	45968847	729	-	.	ID="RND-1_FAMILY-208";Tend="1326";Tstart="1086";shortTE="F";uid="3917fcef-1318-43b0-8bd8-e9ed1ec76460"
CAJEWF010000001.1	RepeatMasker	Unknown	23817531	23817668	781	-	.	ID="RND-1_FAMILY-27";Tend="1052";Tstart="910";shortTE="F";uid="1cf919d9-fa95-4b22-8505-206f7f2c3745"
CAJEWF010000001.1	RepeatMasker	DNA/CMC	32072388	32072611	1547	-	.	ID="ENSPM-N1_BTA";Tend="224";Tstart="1";shortTE="F";uid="82e19565-5616-4749-93a7-4e0c8b1080da"
CAJEWF010000001.1	RepeatMasker	DNA/CMC-EnSpm	46309012	46309272	1871	-	.	ID="RND-4_FAMILY-2404";Tend="1179";Tstart="914";shortTE="F";uid="9bbcebf0-1156-4094-b2d5-73b8427b752f"
CAJEWF010000001.1	RepeatMasker	DNA/Sola-2	360178	360423	963	-	.	ID="RND-1_FAMILY-512";TEgroup="ctg_1%7CRND-1_FAMILY-512%7C2";Tend="984";Tstart="760";shortTE="F";uid="d4f446b8-057d-4ebb-839a-1e16506e9a4b"
CAJEWF010000001.1	RepeatMasker	LINE/RTE-BovB	32310676	32310884	1215	-	.	ID="RND-6_FAMILY-7272";Tend="4003";Tstart="3794";shortTE="F";uid="f10cf983-194a-4a56-b3ab-b4dfdc4c3855"
CAJEWF010000001.1	RepeatMasker	DNA	4557800	4558174	1613	-	.	ID="RND-4_FAMILY-244";Tend="1277";Tstart="884";shortTE="F";uid="643896b5-febb-42ef-8fa0-99f15cd54990"
CAJEWF010000001.1	RepeatMasker	DNA/CMC-EnSpm	49902165	49902425	2007	-	.	ID="RND-6_FAMILY-7144";Tend="1227";Tstart="967";shortTE="F";uid="4f3c3ec2-2ace-4ed7-bdfc-f037b7d5aa50"
CAJEWF010000001.1	RepeatMasker	Unknown	19496933	19497176	552	-	.	ID="RND-1_FAMILY-36";Tend="1209";Tstart="952";shortTE="F";uid="8c120453-71b8-4cde-a4b5-e5181bdd6b76"
CAJEWF010000001.1	RepeatMasker	LTR/Gypsy	52899314	52899566	872	-	.	ID="RND-6_FAMILY-417";Tend="1164";Tstart="919";shortTE="F";uid="2d1a0458-08cd-47cc-9357-a6f76dd5c614"
CAJEWF010000001.1	RepeatMasker	DNA/hAT-Tip100	7612563	7613397	4914	-	.	ID="HAT-N2_BTA";Tend="825";Tstart="1";shortTE="F";uid="7763cc2e-b778-4024-a413-73273d311fe1"
CAJEWF010000001.1	RepeatMasker	DNA/hAT?	5241233	5241409	877	-	.	ID="RND-6_FAMILY-2283";Tend="2834";Tstart="2660";shortTE="F";uid="e468a6dd-bcf4-41f7-84de-1ba21f9a7fb6"
CAJEWF010000001.1	RepeatMasker	Unknown	40922044	40922451	3636	-	.	ID="RND-5_FAMILY-914";Tend="1318";Tstart="910";shortTE="F";uid="ca074d86-a235-433b-be0b-ef3d2a5bb90a"
CAJEWF010000001.1	RepeatMasker	Unknown	34610948	34611102	626	-	.	ID="RND-6_FAMILY-5157";Tend="1229";Tstart="1072";shortTE="F";uid="65b4f144-ff3f-474b-ae7b-8fa0f238def8"
CAJEWF010000001.1	RepeatMasker	Unknown	1874636	1874766	584	-	.	ID="RND-1_FAMILY-37";Tend="1055";Tstart="899";shortTE="F";uid="1dfe40c2-c3e9-4458-ade8-379394c94ae1"
CAJEWF010000001.1	RepeatMasker	DNA/CMC	32012430	32012658	1604	-	.	ID="ENSPM-N1_BTA";Tend="228";Tstart="1";shortTE="F";uid="cbb8b374-f406-48ea-a4aa-8c2fb2517ae5"
CAJEWF010000001.1	RepeatMasker	Unknown	11099159	11099337	929	-	.	ID="RND-1_FAMILY-197";Tend="1116";Tstart="927";shortTE="F";uid="fb431064-74b4-49fc-9715-79e53ae4fd4b"
CAJEWF010000001.1	RepeatMasker	DNA/PIF-Harbinger	11103852	11104102	1630	-	.	ID="RND-4_FAMILY-1090";Tend="1431";Tstart="1183";shortTE="F";uid="cc68e419-5a18-4d70-a58f-0e74ff2a2c5c"
CAJEWF010000001.1	RepeatMasker	DNA	21607945	21608122	481	-	.	ID="RND-1_FAMILY-713";Tend="6906";Tstart="6722";shortTE="F";uid="6da95424-a0dd-4ec0-bb5f-be46b5f67b02"
CAJEWF010000001.1	RepeatMasker	LTR/Copia	25705539	25706092	2413	-	.	ID="RND-3_FAMILY-132";Tend="1150";Tstart="580";shortTE="F";uid="9c530161-b8f2-40a1-a064-02303185eb4a"
CAJEWF010000001.1	RepeatMasker	LTR/Gypsy	33261249	33261506	1689	-	.	ID="RND-6_FAMILY-9105";Tend="1189";Tstart="933";shortTE="F";uid="4e800920-51ae-4076-ab3e-f1886c7c3973"
CAJEWF010000001.1	RepeatMasker	Unknown	6621306	6621475	1293	-	.	ID="RND-6_FAMILY-630";Tend="1105";Tstart="926";shortTE="F";uid="ad04f2c6-13b6-4d11-a0d0-a60a1b1a2ad9"
CAJEWF010000001.1	RepeatMasker	LTR/Gypsy	11847293	11847417	586	-	.	ID="RND-5_FAMILY-1051";Tend="1452";Tstart="1326";shortTE="F";uid="07d35149-8b4d-4e8b-833f-880b662483df"
CAJEWF010000001.1	RepeatMasker	DNA/CMC	50174156	50174394	1615	-	.	ID="RND-1_FAMILY-383";Tend="1074";Tstart="859";shortTE="F";uid="3815efeb-42f1-4861-b61c-d0fce2d05931"
CAJEWF010000001.1	RepeatMasker	DNA/Sola-2	28617730	28618010	1026	-	.	ID="RND-6_FAMILY-3279";Tend="2003";Tstart="1745";shortTE="F";uid="a04bd009-c1cd-4e8f-908b-a8cf05878721"
CAJEWF010000001.1	RepeatMasker	DNA/CMC-EnSpm	14721579	14721747	1209	-	.	ID="RND-6_FAMILY-1912";Tend="1098";Tstart="929";shortTE="F";uid="af1afedd-951e-4606-afa4-ccd441f0f0e3"
CAJEWF010000001.1	RepeatMasker	DNA/CMC	39725213	39725438	1646	-	.	ID="RND-5_FAMILY-957";Tend="1087";Tstart="860";shortTE="F";uid="8daf0b29-ef07-4030-b447-1c97ad7845a0"
CAJEWF010000001.1	RepeatMasker	LINE/R1	14390269	14390428	523	-	.	ID="RND-6_FAMILY-1164";Tend="3343";Tstart="3191";shortTE="F";uid="65eeafd6-af8b-4a8d-88e8-add9b52539a1"
CAJEWF010000001.1	RepeatMasker	Unknown	5949855	5949970	441	-	.	ID="RND-6_FAMILY-9617";Tend="765";Tstart="650";shortTE="F";uid="eb47bc31-a0b1-45eb-9f1c-2722485c9b63"
CAJEWF010000001.1	RepeatMasker	DNA/CMC-EnSpm	9737081	9737223	1091	-	.	ID="RND-6_FAMILY-6354";Tend="1907";Tstart="1765";shortTE="F";uid="916d312b-1303-441b-a5db-91ead63a529c"
CAJEWF010000001.1	RepeatMasker	Unknown	43140139	43140674	1964	-	.	ID="RND-4_FAMILY-226";TEgroup="ctg_1%7CRND-4_FAMILY-226%7C4";Tend="1226";Tstart="917";shortTE="F";uid="634a5fd6-54bc-4d87-b013-22d8bf79d2ee"
CAJEWF010000001.1	RepeatMasker	DNA/Sola-2	11546586	11546856	827	-	.	ID="RND-6_FAMILY-443";Tend="2614";Tstart="2345";shortTE="F";uid="4c5c162b-97da-4895-bbef-1d9cd44df1d3"
CAJEWF010000001.1	RepeatMasker	DNA/hAT-Tip100	27447043	27448048	5479	-	.	ID="RND-1_FAMILY-71";Tend="2665";Tstart="1682";shortTE="F";uid="9c4f36ca-a881-4030-ac9a-be2904568bb6"
CAJEWF010000001.1	RepeatMasker	DNA/Maverick	15153566	15153891	2383	-	.	ID="RND-2_FAMILY-28";Tend="1065";Tstart="739";shortTE="F";uid="f5e1f829-81d0-4c6f-b875-54d8758b6b43"
CAJEWF010000001.1	RepeatMasker	DNA	15523497	15523779	2040	-	.	ID="RND-5_FAMILY-852";Tend="1405";Tstart="1123";shortTE="F";uid="97a8f9c1-08ca-41bb-950e-334715a38c3a"
CAJEWF010000001.1	RepeatMasker	DNA	7941833	7942109	2416	-	.	ID="RND-1_FAMILY-59";Tend="1261";Tstart="983";shortTE="F";uid="7467aad9-00a9-404c-9869-41abbf5c0e5b"
CAJEWF010000001.1	RepeatMasker	DNA	44406778	44406968	842	-	.	ID="RND-6_FAMILY-80";Tend="643";Tstart="464";shortTE="F";uid="e2a5b010-4b12-4782-ad42-20eaab64c2f0"
CAJEWF010000001.1	RepeatMasker	LTR/Gypsy	1498881	1499102	729	-	.	ID="RND-6_FAMILY-1649";Tend="1405";Tstart="1170";shortTE="F";uid="5d5426e2-17f0-4119-9002-679eb16ed7a5"
CAJEWF010000001.1	RepeatMasker	DNA	49054285	49054521	1260	-	.	ID="DNA4-17B_BTA";Tend="276";Tstart="2";shortTE="F";uid="c4cb3621-a69f-4a0d-bbfb-355b09bfcc7e"
CAJEWF010000001.1	RepeatMasker	DNA/Sola-2	11950285	11951093	6421	-	.	ID="RND-6_FAMILY-5446";Tend="1612";Tstart="795";shortTE="F";uid="be672c89-25ae-4e9d-ba0c-e13641c13c5a"
CAJEWF010000001.1	RepeatMasker	Unknown	22682329	22682606	1544	-	.	ID="RND-5_FAMILY-38";Tend="1230";Tstart="953";shortTE="F";uid="9bcab990-dbc1-4c84-922d-f5d6893d1b8a"
CAJEWF010000001.1	RepeatMasker	DNA	1601681	1601886	669	-	.	ID="DNA-5_BTA";Tend="222";Tstart="26";shortTE="F";uid="9232fcbf-19b5-46bd-b519-04e06f192694"
CAJEWF010000001.1	RepeatMasker	DNA	41877030	41877260	653	-	.	ID="RND-5_FAMILY-2631";Tend="4210";Tstart="3956";shortTE="F";uid="96d9f095-2e2a-4dc6-9cff-6c5ed12702bf"
CAJEWF010000001.1	RepeatMasker	Unknown	47134076	47134575	4488	-	.	ID="RND-4_FAMILY-624";Tend="1362";Tstart="864";shortTE="F";uid="aa628e32-72ea-43f1-9652-f3304f0d1606"
CAJEWF010000001.1	RepeatMasker	DNA/hAT-Tip100	153016	154459	11356	-	.	ID="RND-1_FAMILY-417";Tend="2289";Tstart="824";shortTE="F";uid="1f34245e-353b-4144-b9d4-8fe5cbc76007"
CAJEWF010000001.1	RepeatMasker	Unknown	18030225	18030551	1442	-	.	ID="RND-1_FAMILY-223";Tend="1258";Tstart="933";shortTE="F";uid="bfa0c872-7165-4dd1-89f7-b2c458c935ac"
CAJEWF010000001.1	RepeatMasker	RC/Helitron	21294749	21294988	573	-	.	ID="HELITRON-1N1B_BTA";Tend="334";Tstart="132";shortTE="F";uid="8a0534c2-f490-4330-85ca-08b58f58cd02"
CAJEWF010000001.1	RepeatMasker	DNA/hAT-Tip100	311252	311382	666	-	.	ID="RND-5_FAMILY-3189";Tend="1674";Tstart="1544";shortTE="F";uid="ff9852f0-ac2e-481f-bd7a-84fa7d042c42"
CAJEWF010000001.1	RepeatMasker	LINE/I	38078506	38078684	556	-	.	ID="NIMB-3_BTA";Tend="5734";Tstart="5557";shortTE="F";uid="d032e8f6-0f81-42b8-976a-d5b152ff598f"
CAJEWF010000001.1	RepeatMasker	DNA/CMC-EnSpm	33338047	33338312	2038	-	.	ID="RND-6_FAMILY-7144";Tend="1229";Tstart="964";shortTE="F";uid="21ad18e7-a2a0-4f0a-b066-3e2e0315dd52"
CAJEWF010000001.1	RepeatMasker	DNA/CMC	13701530	13701680	1211	-	.	ID="ENSPM-N1_BTA";Tend="228";Tstart="78";shortTE="F";uid="b842fe9c-ce0d-405a-bd7e-907d449c8174"
CAJEWF010000001.1	RepeatMasker	RC/Helitron	14525367	14525612	1644	-	.	ID="RND-5_FAMILY-1779";Tend="1059";Tstart="814";shortTE="F";uid="0e5cd5ee-934f-444d-b74d-2a1267d81883"
CAJEWF010000001.1	RepeatMasker	DNA/PIF-Spy	3483302	3483725	1655	-	.	ID="RND-5_FAMILY-827";Tend="4120";Tstart="3724";shortTE="F";uid="5eefce61-4fed-47e4-bb77-67572292fd8a"
CAJEWF010000001.1	RepeatMasker	Unknown	40226617	40226768	687	-	.	ID="RND-3_FAMILY-41";Tend="1097";Tstart="952";shortTE="F";uid="944df631-7a77-42d9-a5a8-28e896132c36"
CAJEWF010000001.1	RepeatMasker	DNA	52418903	52419202	2091	-	.	ID="RND-4_FAMILY-1880";Tend="1238";Tstart="939";shortTE="F";uid="90ef4c56-232e-4699-a3e8-5ef41db255f0"
CAJEWF010000001.1	RepeatMasker	LTR/Gypsy	12134852	12135112	1524	-	.	ID="RND-6_FAMILY-417";Tend="1165";Tstart="905";shortTE="F";uid="f5d695fe-c265-401f-9b7e-69d56039fc97"
CAJEWF010000001.1	RepeatMasker	DNA	45460489	45460716	615	-	.	ID="DNA-5_BTA";Tend="238";Tstart="1";shortTE="F";uid="1bd05162-a996-4554-9c9c-75d41c5f6022"
CAJEWF010000001.1	RepeatMasker	DNA/TcMar-Tc1	40158101	40158533	3515	-	.	ID="RND-1_FAMILY-170";Tend="1358";Tstart="925";shortTE="F";uid="bed0b2c0-5c05-4e58-989c-829d9a83984b"
CAJEWF010000001.1	RepeatMasker	DNA/CMC-EnSpm	46394454	46397393	24174	-	.	ID="RND-6_FAMILY-7535";Tend="2931";Tstart="107";shortTE="F";uid="052cc1c5-1fb4-4f14-bab3-112e4d70d1db"
CAJEWF010000001.1	RepeatMasker	DNA	37887107	37887334	1415	-	.	ID="RND-1_FAMILY-194";Tend="1067";Tstart="840";shortTE="F";uid="36434310-416a-4558-8ccb-4204723971c1"
CAJEWF010000001.1	RepeatMasker	LTR/Pao	2135258	2135496	1306	-	.	ID="RND-1_FAMILY-112";Tend="1135";Tstart="898";shortTE="F";uid="f494c38a-9afe-4169-b133-4fd1e34bfa57"
CAJEWF010000001.1	RepeatMasker	Unknown	45403295	45403531	1096	-	.	ID="RND-3_FAMILY-41";Tend="1203";Tstart="867";shortTE="F";uid="f581d53b-adfc-4de5-80bd-5e1a2c9327c7"
CAJEWF010000001.1	RepeatMasker	LTR/Pao	34024695	34024860	625	-	.	ID="RND-6_FAMILY-82";Tend="2906";Tstart="2732";shortTE="F";uid="ee808714-f854-4f70-b05e-fa0b26f47d30"
CAJEWF010000001.1	RepeatMasker	Unknown	38763403	38763763	2772	-	.	ID="RND-1_FAMILY-741";Tend="1301";Tstart="931";shortTE="F";uid="fb64712f-e70e-4b69-a89d-35891021b2fa"
CAJEWF010000001.1	RepeatMasker	DNA	17577412	17577640	1412	-	.	ID="RND-1_FAMILY-59";Tend="1245";Tstart="1017";shortTE="F";uid="b828437c-da01-4809-a09f-f777c524d9cc"
CAJEWF010000001.1	RepeatMasker	LINE/RTE-BovB	42913694	42913894	869	-	.	ID="RND-6_FAMILY-7272";Tend="4015";Tstart="3824";shortTE="F";uid="9532d9c7-5764-4c10-80be-e4fc9a9400bd"
CAJEWF010000001.1	RepeatMasker	Unknown	25242557	25242828	1642	-	.	ID="RND-1_FAMILY-233";Tend="1124";Tstart="874";shortTE="F";uid="945e8ff8-54ea-44a4-8ef3-4d01e824a585"
CAJEWF010000001.1	RepeatMasker	DNA/Kolobok-T2	40565916	40566355	3681	-	.	ID="RND-1_FAMILY-395";Tend="1277";Tstart="837";shortTE="F";uid="2d03fb59-c05e-4148-8bc9-f9a0803044be"
CAJEWF010000001.1	RepeatMasker	DNA/hAT-Tip100	40151890	40153216	2331	-	.	ID="RND-1_FAMILY-68";TEgroup="ctg_1%7CRND-1_FAMILY-68%7C3";Tend="2284";Tstart="769";shortTE="F";uid="4ce1efb6-2383-4462-bbe9-c3aef789ea54"
CAJEWF010000001.1	RepeatMasker	DNA/CMC	4273792	4274074	1966	-	.	ID="RND-1_FAMILY-81";Tend="1258";Tstart="946";shortTE="F";uid="ee67312b-6bd6-41df-ad36-fd20bab36de1"
CAJEWF010000001.1	RepeatMasker	DNA/CMC-EnSpm	23704353	23704605	698	-	.	ID="RND-4_FAMILY-2404";Tend="1183";Tstart="925";shortTE="F";uid="878020a0-01b6-4237-8676-96ac88405952"
CAJEWF010000001.1	RepeatMasker	DNA	42738561	42738687	659	-	.	ID="rnd-1_family-822";Tend="4827";Tstart="4548";shortTE="F";uid="9c220f8a-294b-4d71-b006-3cc3de531503"
CAJEWF010000001.1	RepeatMasker	DNA/CMC	22976324	22976551	1730	-	.	ID="ENSPM-N1_BTA";Tend="227";Tstart="1";shortTE="F";uid="63b225bb-98cc-4b63-92d3-b0013e6d7d91"
CAJEWF010000001.1	RepeatMasker	LTR/Gypsy	25311229	25311499	1497	-	.	ID="RND-6_FAMILY-1649";Tend="1402";Tstart="1147";shortTE="F";uid="2f407114-84d7-4f4a-9249-c1ad6a1eaeee"
CAJEWF010000001.1	RepeatMasker	RC/Helitron	7456845	7457091	1619	-	.	ID="RND-5_FAMILY-1779";Tend="1056";Tstart="814";shortTE="F";uid="81e0319c-e184-4904-b02e-c2fed173800f"
CAJEWF010000001.1	RepeatMasker	Unknown	50195635	50195811	1365	-	.	ID="RND-4_FAMILY-384";Tend="1014";Tstart="838";shortTE="F";uid="8835abf5-9712-4443-9b5a-9afbd6079e8c"
CAJEWF010000001.1	RepeatMasker	DNA/CMC	21093994	21094197	1514	-	.	ID="ENSPM-N1_BTA";Tend="203";Tstart="1";shortTE="F";uid="fc385310-e204-4d91-a085-7c4d2576d8d9"
CAJEWF010000001.1	RepeatMasker	DNA/Sola-2	14989589	14989765	816	-	.	ID="RND-6_FAMILY-11392";Tend="3919";Tstart="3733";shortTE="F";uid="28c0f77b-6eb4-450a-973e-bfa6e5eadc22"
CAJEWF010000001.1	RepeatMasker	DNA/CMC	30236123	30236227	761	-	.	ID="ENSPM-N2_BTA";Tend="212";Tstart="111";shortTE="F";uid="727b9caa-efeb-409f-aed7-4aff47db7dbb"
CAJEWF010000001.1	RepeatMasker	DNA/hAT-Tip100	42685694	42685867	1208	-	.	ID="RND-1_FAMILY-474";Tend="1092";Tstart="922";shortTE="F";uid="26d83a7e-f1e2-49a3-b21d-1436a2dda43a"
CAJEWF010000001.1	RepeatMasker	DNA/hAT?	51342760	51343057	2108	-	.	ID="HAT-N6_BTA";Tend="311";Tstart="17";shortTE="F";uid="e8a4139c-78d1-41c9-9e03-e37035c31730"
CAJEWF010000001.1	RepeatMasker	DNA	46726667	46726930	1197	-	.	ID="DNA-11_BTA";Tend="277";Tstart="1";shortTE="F";uid="34f8ccd3-9ee2-41c6-afc3-a292096b5bb1"
CAJEWF010000001.1	RepeatMasker	RC/Helitron	13755356	13756324	4890	-	.	ID="RND-5_FAMILY-430";Tend="1869";Tstart="845";shortTE="F";uid="1c7a4a43-76f2-4f7c-88a3-a9e6b291ab21"
CAJEWF010000001.1	RepeatMasker	DNA/hAT-Tip100	42500654	42500796	732	-	.	ID="RND-5_FAMILY-3189";Tend="1669";Tstart="1528";shortTE="F";uid="6d646d45-6855-4152-bd35-97128fec478d"
CAJEWF010000001.1	RepeatMasker	LINE/CR1-Zenon	6754811	6755127	2351	-	.	ID="RND-6_FAMILY-1306";Tend="1293";Tstart="970";shortTE="F";uid="9b93d61b-acbd-44cb-8aa2-acdc598ac2bc"
CAJEWF010000001.1	RepeatMasker	Unknown	24106452	24106617	1297	-	.	ID="RND-4_FAMILY-384";Tend="1005";Tstart="840";shortTE="F";uid="7d05b5bc-d570-4f45-9bda-0e52f0b28520"
CAJEWF010000001.1	RepeatMasker	LTR/Gypsy	29841972	29842079	710	-	.	ID="RND-6_FAMILY-6215";Tend="1074";Tstart="969";shortTE="F";uid="8c87a7e9-55f6-4007-a260-0de735cc142b"
CAJEWF010000001.1	RepeatMasker	Unknown	5183783	5184055	2024	-	.	ID="RND-3_FAMILY-258";Tend="1069";Tstart="785";shortTE="F";uid="25e62ac1-0347-4739-abb7-2b15e3f6d224"
CAJEWF010000001.1	RepeatMasker	RC/Helitron	47313184	47313587	2930	-	.	ID="RND-1_FAMILY-176";Tend="864";Tstart="468";shortTE="F";uid="148da29d-8e39-4a66-b048-99619dd345d1"
CAJEWF010000001.1	RepeatMasker	Unknown	30818270	30818434	1266	-	.	ID="RND-4_FAMILY-384";Tend="1004";Tstart="840";shortTE="F";uid="dd019fe9-46ac-497b-9b3c-e5f885d3fbf2"
CAJEWF010000001.1	RepeatMasker	LTR/Gypsy	21116351	21116517	1126	-	.	ID="RND-5_FAMILY-56";Tend="1326";Tstart="1160";shortTE="F";uid="f26c748f-e18b-4033-ac94-514f77ab403e"
CAJEWF010000001.1	RepeatMasker	Unknown	52508665	52508910	1538	-	.	ID="RND-1_FAMILY-40";Tend="1207";Tstart="961";shortTE="F";uid="c91ffc3f-fd72-4e8c-945a-911e0ae08a21"
CAJEWF010000001.1	RepeatMasker	LTR/Gypsy	24244593	24244890	772	-	.	ID="GYPSY-10_BTA-LTR";Tend="291";Tstart="1";shortTE="F";uid="a6b23911-e267-41a4-8c20-c53bd8e26456"
CAJEWF010000001.1	RepeatMasker	DNA	4916904	4917078	542	-	.	ID="RND-6_FAMILY-4789";Tend="1209";Tstart="1042";shortTE="F";uid="7efdb758-ce10-403f-9f9f-bcecdc3fa06f"
CAJEWF010000001.1	RepeatMasker	Unknown	2838387	2838616	2037	-	.	ID="RND-6_FAMILY-778";Tend="1180";Tstart="950";shortTE="F";uid="31c16013-d971-4038-824f-a55b19ef1f27"
CAJEWF010000001.1	RepeatMasker	Unknown	8819281	8819419	1117	-	.	ID="RND-6_FAMILY-1750";Tend="950";Tstart="812";shortTE="F";uid="fa1692ba-e882-41a1-9001-e739e50e2e29"
CAJEWF010000001.1	RepeatMasker	LINE/L2	35288067	35288449	1511	-	.	ID="L2B-2_BTA";Tend="4019";Tstart="3644";shortTE="F";uid="55d236b2-6df1-40df-ab32-e9fec4eac7eb"
CAJEWF010000001.1	RepeatMasker	Unknown	2778091	2778503	1332	-	.	ID="RND-5_FAMILY-1537";Tend="3578";Tstart="3191";shortTE="F";uid="7badb4fb-2ca1-49e1-87af-3a477056a540"
CAJEWF010000001.1	RepeatMasker	DNA	16315560	16316112	4168	-	.	ID="DNA-4_BTA";Tend="554";Tstart="1";shortTE="F";uid="693e8f96-352a-4ee1-b6df-c0df031d75ce"
CAJEWF010000001.1	RepeatMasker	DNA	33529502	33530040	2302	-	.	ID="DNA-4_BTA";Tend="554";Tstart="3";shortTE="F";uid="ee35867a-5254-4d67-91d3-46a4663b2b3f"
CAJEWF010000001.1	RepeatMasker	DNA/hAT?	44795279	44795410	551	-	.	ID="RND-5_FAMILY-1660";Tend="1067";Tstart="938";shortTE="F";uid="d0293b29-3c0a-4a7d-8eda-9fc0b6c6f940"
CAJEWF010000001.1	RepeatMasker	Unknown	29884763	29884901	1024	-	.	ID="RND-2_FAMILY-63";Tend="1009";Tstart="871";shortTE="F";uid="905a4414-3768-45f0-b0af-c52311e55609"
CAJEWF010000001.1	RepeatMasker	LINE/R1	8190456	8190650	518	-	.	ID="RND-6_FAMILY-1164";Tend="1714";Tstart="1503";shortTE="F";uid="bd30ba48-8029-482e-ba76-447f5031ca7c"
CAJEWF010000001.1	RepeatMasker	DNA/hAT-Tip100	41841726	41841872	761	-	.	ID="RND-5_FAMILY-3189";Tend="1687";Tstart="1543";shortTE="F";uid="4cee6e44-182c-412c-b0a5-123e03881db5"
CAJEWF010000001.1	RepeatMasker	DNA/TcMar-Tc1	43147548	43147759	1325	-	.	ID="RND-4_FAMILY-1919";Tend="1105";Tstart="902";shortTE="F";uid="df49b7a8-e0a8-412e-9be9-0365f1d06899"
CAJEWF010000001.1	RepeatMasker	Unknown	47732397	47732706	2590	-	.	ID="RND-1_FAMILY-66";Tend="1078";Tstart="768";shortTE="F";uid="ca600275-4bc5-4c36-beac-62f20e23826c"
CAJEWF010000001.1	RepeatMasker	RC/Helitron	29948421	29948527	533	-	.	ID="RND-4_FAMILY-309";Tend="984";Tstart="877";shortTE="F";uid="363e965c-9485-43d1-af07-46f8ea49e49a"
CAJEWF010000001.1	RepeatMasker	DNA/CMC-EnSpm	19170921	19171037	1031	-	.	ID="RND-1_FAMILY-698";Tend="1038";Tstart="922";shortTE="F";uid="a35e489e-2ef1-4d24-b8d2-6c87ce2a5a18"
CAJEWF010000001.1	RepeatMasker	LINE/I	27602168	27602384	759	-	.	ID="RND-6_FAMILY-27";Tend="1175";Tstart="964";shortTE="F";uid="b53686ee-0a3f-442a-ad8c-3b077b766b06"
CAJEWF010000001.1	RepeatMasker	DNA/Kolobok	13992959	13993100	529	-	.	ID="RND-1_FAMILY-642";Tend="721";Tstart="584";shortTE="F";uid="0c41589e-08b0-43c6-8cdc-6b953c470253"
CAJEWF010000001.1	RepeatMasker	DNA/CMC-EnSpm	15998913	15999159	1161	-	.	ID="RND-2_FAMILY-41";Tend="1241";Tstart="1001";shortTE="F";uid="60c06393-8a93-410c-957c-fb4ac2caf568"
CAJEWF010000001.1	RepeatMasker	DNA	41623589	41623872	520	-	.	ID="DNA-5_BTA";Tend="255";Tstart="1";shortTE="F";uid="ea8258ba-0b0a-4bbe-b94f-812c23b19797"
CAJEWF010000001.1	RepeatMasker	DNA/CMC	50067205	50067433	1654	-	.	ID="ENSPM-N1_BTA";Tend="228";Tstart="1";shortTE="F";uid="66a9ab68-7e4a-4dce-bb31-7f3c6eba19eb"
CAJEWF010000001.1	RepeatMasker	DNA/CMC	30384826	30385056	1304	-	.	ID="RND-5_FAMILY-957";Tend="1087";Tstart="859";shortTE="F";uid="8654803a-228c-4501-94f4-6751441490b0"
CAJEWF010000001.1	RepeatMasker	DNA/CMC-EnSpm	31074119	31074315	1068	-	.	ID="RND-6_FAMILY-1912";TEgroup="ctg_1%7CRND-6_FAMILY-1912%7C2";Tend="1116";Tstart="930";shortTE="F";uid="04698504-4b01-4910-b103-8a54501d28a6"
CAJEWF010000001.1	RepeatMasker	DNA/Sola-2	13533814	13533964	501	-	.	ID="RND-5_FAMILY-866";Tend="8652";Tstart="8503";shortTE="F";uid="a04ae9a4-d364-4276-b8bd-d5fe32f49a5c"
CAJEWF010000001.1	RepeatMasker	DNA	37697865	37698112	738	-	.	ID="RND-6_FAMILY-3221";Tend="3226";Tstart="2982";shortTE="F";uid="5e527bf2-61d7-4f0a-b8c3-04aabbe3260f"
CAJEWF010000001.1	RepeatMasker	Unknown	23708244	23709356	9766	-	.	ID="RND-1_FAMILY-66";Tend="1940";Tstart="768";shortTE="F";uid="dc0276bb-f9ff-4684-9cda-402999d2be21"
CAJEWF010000001.1	RepeatMasker	DNA/hAT-Tip100	39874586	39874743	835	-	.	ID="RND-1_FAMILY-471";Tend="326";Tstart="167";shortTE="F";uid="e29109b6-edc0-4fa2-8f09-e8f09da4d305"
CAJEWF010000001.1	RepeatMasker	Unknown	1082304	1082491	1151	-	.	ID="RND-1_FAMILY-223";Tend="1256";Tstart="1069";shortTE="F";uid="a3197054-f371-4d74-90a6-a094d03474b2"
CAJEWF010000001.1	RepeatMasker	DNA/TcMar-Tigger	31279631	31279878	1749	-	.	ID="RND-1_FAMILY-236";Tend="1161";Tstart="913";shortTE="F";uid="91f930e7-edae-4637-a112-2ed637738060"
CAJEWF010000001.1	RepeatMasker	DNA	4313	4531	726	-	.	ID="DNA-5_BTA";Tend="238";Tstart="18";shortTE="F";uid="70bba7ce-6cde-49b6-8c98-8c393a1cf7b2"
CAJEWF010000001.1	RepeatMasker	DNA/CMC-EnSpm	25320417	25320581	863	-	.	ID="RND-1_FAMILY-56";Tend="1147";Tstart="985";shortTE="F";uid="207c6b68-8564-497e-a4b5-aec4661682a7"
CAJEWF010000001.1	RepeatMasker	DNA	4305210	4305413	1090	-	.	ID="RND-1_FAMILY-59";Tend="1242";Tstart="994";shortTE="F";uid="4b446cc6-6069-4965-8b9b-f6a2b2d568e2"
CAJEWF010000001.1	RepeatMasker	Unknown	37531488	37531666	720	-	.	ID="RND-1_FAMILY-37";Tend="1058";Tstart="894";shortTE="F";uid="ccbd2538-45a7-4175-a3da-7be2cc853d34"
CAJEWF010000001.1	RepeatMasker	RC/Helitron	45761162	45761309	814	-	.	ID="HELITRON-1N1_BTA";TEgroup="ctg_1%7CHELITRON-1N1_BTA%7C10";Tend="815";Tstart="3";shortTE="T";uid="bc34f055-7764-4bab-9506-87a9708cee38"
CAJEWF010000001.1	RepeatMasker	DNA	33279193	33279459	1052	-	.	ID="DNA-5_BTA";Tend="255";Tstart="1";shortTE="F";uid="ad94594b-a120-4e17-8efc-c3424c3fe7f4"
CAJEWF010000001.1	RepeatMasker	LTR/Gypsy	44876987	44877189	1214	-	.	ID="RND-6_FAMILY-1649";Tend="1137";Tstart="934";shortTE="F";uid="047fb99f-a353-4db2-be98-39d4dab95187"
CAJEWF010000001.1	RepeatMasker	Unknown	51450565	51450671	610	-	.	ID="RND-1_FAMILY-223";Tend="1013";Tstart="906";shortTE="F";uid="243157f7-7821-41a7-bbfa-4313065bcb43"
CAJEWF010000001.1	RepeatMasker	Unknown	34410417	34410670	1322	-	.	ID="RND-1_FAMILY-286";Tend="1330";Tstart="1074";shortTE="F";uid="9292c44b-893b-4912-b05e-553e0f9fa471"
CAJEWF010000001.1	RepeatMasker	Unknown	26805895	26806018	673	-	.	ID="RND-4_FAMILY-336";TEgroup="ctg_1%7CRND-4_FAMILY-336%7C2";Tend="1294";Tstart="968";shortTE="T";uid="b91b831d-eb90-410a-9647-a8c26d7475ae"
CAJEWF010000001.1	RepeatMasker	DNA/PIF-Spy	1644232	1644629	956	-	.	ID="RND-5_FAMILY-1562";TEgroup="ctg_1%7CRND-5_FAMILY-1562%7C1";Tend="1479";Tstart="882";shortTE="F";uid="471bbf06-e304-4f6f-a561-233fd586b2f4"
CAJEWF010000001.1	RepeatMasker	DNA/hAT-Tag1	30443541	30444097	4704	-	.	ID="RND-1_FAMILY-726";Tend="1499";Tstart="943";shortTE="F";uid="41679a6a-7da3-403c-b7e6-04196979bbdc"
CAJEWF010000001.1	RepeatMasker	DNA	48925176	48925399	617	-	.	ID="DNA-5_BTA";Tend="235";Tstart="18";shortTE="F";uid="0c0e0388-0ddc-4357-ba1f-15995ecc1ba7"
CAJEWF010000001.1	RepeatMasker	Unknown	48955294	48955510	1169	-	.	ID="RND-6_FAMILY-1734";Tend="1353";Tstart="1134";shortTE="F";uid="1bbbeb53-8735-499c-b07a-a6906868dbd9"
CAJEWF010000001.1	RepeatMasker	RC/Helitron	39565576	39566332	4395	-	.	ID="HELITRON-1N1B_BTA";Tend="748";Tstart="4";shortTE="F";uid="524690e3-99bf-44d2-8c7f-7d45674121ea"
CAJEWF010000001.1	RepeatMasker	Unknown	405085	405266	568	-	.	ID="RND-3_FAMILY-330";Tend="1141";Tstart="934";shortTE="F";uid="94d5f1fa-fa67-4759-9402-3620153aae3e"
CAJEWF010000001.1	RepeatMasker	Unknown	5982534	5982695	533	-	.	ID="RND-1_FAMILY-27";Tend="1054";Tstart="888";shortTE="F";uid="552533e3-6d45-46b8-a1ed-7d95f5924f0a"
CAJEWF010000001.1	RepeatMasker	DNA/CMC-EnSpm	43926773	43926935	1152	-	.	ID="RND-6_FAMILY-1912";Tend="1119";Tstart="953";shortTE="F";uid="cacff93e-ee2e-4f86-8ad2-cea3d36e2645"
CAJEWF010000001.1	RepeatMasker	RC/Helitron	27348868	27349962	425	-	.	ID="RND-5_FAMILY-4101";TEgroup="ctg_1%7CRND-5_FAMILY-4101%7C7";Tend="1912";Tstart="410";shortTE="F";uid="01b678f5-1c80-454a-b5f6-7372d59ffc25"
CAJEWF010000001.1	RepeatMasker	DNA	35504000	35504126	428	-	.	ID="RND-6_FAMILY-2441";Tend="1156";Tstart="1030";shortTE="F";uid="10f91d77-1c33-4fa6-9f79-364cf898d138"
CAJEWF010000001.1	RepeatMasker	DNA	28242410	28242637	825	-	.	ID="RND-5_FAMILY-852";Tend="1399";Tstart="1130";shortTE="F";uid="4ef6a652-4d97-4c20-98c0-444da872b171"
CAJEWF010000001.1	RepeatMasker	RC/Helitron	45775158	45775314	1071	-	.	ID="RND-1_FAMILY-408";Tend="927";Tstart="771";shortTE="F";uid="fa20aaca-150c-4f06-9516-cfb90821a573"
CAJEWF010000001.1	RepeatMasker	Unknown	46248566	46248720	1026	-	.	ID="RND-3_FAMILY-258";Tend="1024";Tstart="872";shortTE="F";uid="1646e076-72c5-467f-92e6-3451ac0446bc"
CAJEWF010000001.1	RepeatMasker	DNA	40009922	40010031	915	-	.	ID="RND-1_FAMILY-110";Tend="1395";Tstart="1286";shortTE="F";uid="38d458be-7430-43b6-ba51-473a8076ef7b"
CAJEWF010000001.1	RepeatMasker	LINE/L2	12838660	12838927	2302	-	.	ID="RND-1_FAMILY-164";Tend="1178";Tstart="911";shortTE="F";uid="da4c0840-2d8f-43e8-a662-4c7d391539ce"
CAJEWF010000001.1	RepeatMasker	LINE/L2	51097908	51098320	2659	-	.	ID="RND-6_FAMILY-11753";Tend="1222";Tstart="800";shortTE="F";uid="5209656c-05c5-4609-a017-6cdbbdeb6fb4"
CAJEWF010000001.1	RepeatMasker	LTR/Gypsy	51060826	51061003	1045	-	.	ID="RND-4_FAMILY-31";Tend="1112";Tstart="938";shortTE="F";uid="fe910431-46e0-41c9-9ea9-c0525886d22d"
CAJEWF010000001.1	RepeatMasker	DNA	15778629	15778964	1437	-	.	ID="RND-4_FAMILY-1911";Tend="1183";Tstart="853";shortTE="F";uid="aad96aea-be15-4ddf-ae8c-9213a902812c"
CAJEWF010000001.1	RepeatMasker	Unknown	43781732	43781883	1000	-	.	ID="RND-1_FAMILY-36";Tend="1096";Tstart="946";shortTE="F";uid="4e9b094d-d0e7-4da8-a109-8d7a7c830163"
CAJEWF010000001.1	RepeatMasker	Unknown	32124727	32124859	814	-	.	ID="RND-2_FAMILY-342";Tend="914";Tstart="781";shortTE="F";uid="17ee033d-f213-419e-85a8-ec1af9aa912e"
CAJEWF010000001.1	RepeatMasker	LTR/Copia	37302323	37302459	814	-	.	ID="COPIA-8_BTA-I";Tend="711";Tstart="575";shortTE="F";uid="83852136-e384-4127-aaf5-531a01dd8468"
CAJEWF010000001.1	RepeatMasker	LTR/Gypsy	1378912	1379172	1563	-	.	ID="RND-3_FAMILY-25";Tend="1086";Tstart="823";shortTE="F";uid="5791caeb-b4db-4d25-afc7-85788df73957"
CAJEWF010000001.1	RepeatMasker	DNA/hAT-Tip100	6255698	6256520	5538	-	.	ID="HAT-N2_BTA";Tend="825";Tstart="1";shortTE="F";uid="c8d153ea-5b9e-4395-a6af-9577f4342b0f"
CAJEWF010000001.1	RepeatMasker	LTR/Gypsy	49192277	49192859	2028	-	.	ID="RND-6_FAMILY-1646";Tend="1240";Tstart="728";shortTE="F";uid="ee971592-bd80-4dfb-acf4-df0521b146b3"
CAJEWF010000001.1	RepeatMasker	DNA/CMC-EnSpm	42499522	42499645	481	-	.	ID="RND-6_FAMILY-6392";Tend="823";Tstart="700";shortTE="F";uid="31e74574-b5c7-4fbb-83b7-53546834a9d6"
CAJEWF010000001.1	RepeatMasker	DNA/TcMar-Tc1	22329988	22330220	1516	-	.	ID="RND-1_FAMILY-275";Tend="1197";Tstart="969";shortTE="F";uid="5c2284af-4571-46f2-93dc-405aa92b609a"
CAJEWF010000001.1	RepeatMasker	LINE/I	31220200	31220841	4367	-	.	ID="NIMB-1_BTA";Tend="5567";Tstart="4946";shortTE="F";uid="ef321dcd-bbde-4886-9796-ad5c76d96f2b"
CAJEWF010000001.1	RepeatMasker	Unknown	53146340	53146544	977	-	.	ID="RND-1_FAMILY-199";Tend="1146";Tstart="924";shortTE="F";uid="da22e4a0-b822-49b7-a97b-38bbd0cc4ace"
CAJEWF010000001.1	RepeatMasker	Unknown	43666422	43666535	408	-	.	ID="RND-1_FAMILY-27";Tend="1043";Tstart="910";shortTE="F";uid="cc96c216-62c3-4b6e-a2af-476f5e9fe218"
CAJEWF010000001.1	RepeatMasker	Unknown	52384007	52384312	2009	-	.	ID="RND-1_FAMILY-70";Tend="1274";Tstart="953";shortTE="F";uid="1c3db7cb-b0ab-4493-b9cc-3b2fc54e53ba"
CAJEWF010000001.1	RepeatMasker	Unknown	41883430	41884448	4955	-	.	ID="RND-1_FAMILY-606";Tend="1802";Tstart="790";shortTE="F";uid="14eceff3-ab03-4d6f-b294-9bb3e1bb84fb"
CAJEWF010000001.1	RepeatMasker	DNA	34777912	34778193	1747	-	.	ID="RND-5_FAMILY-2645";Tend="1266";Tstart="1006";shortTE="F";uid="2950eca2-a1c1-4ece-84e1-3e637c9c5853"
CAJEWF010000001.1	RepeatMasker	LTR/Pao	46915919	46916069	721	-	.	ID="RND-5_FAMILY-543";Tend="1378";Tstart="1227";shortTE="F";uid="a22e52aa-c562-4641-8cd5-fc84cc7fe138"
CAJEWF010000001.1	RepeatMasker	Unknown	3597043	3597362	2757	-	.	ID="RND-6_FAMILY-20078";Tend="1272";Tstart="952";shortTE="F";uid="65a4b361-b7db-463f-8dab-746af0bbdf83"
CAJEWF010000001.1	RepeatMasker	LINE/I	29229798	29230054	1560	-	.	ID="RND-6_FAMILY-27";Tend="1193";Tstart="927";shortTE="F";uid="e0db7118-b16b-4279-a410-6ed5b727e9e9"
CAJEWF010000001.1	RepeatMasker	Unknown	14684898	14685152	1443	-	.	ID="RND-1_FAMILY-137";Tend="1145";Tstart="890";shortTE="F";uid="36ea86af-16a2-4ff4-82d6-ae23cd9abc27"
CAJEWF010000001.1	RepeatMasker	Unknown	3133667	3134158	2371	-	.	ID="RND-6_FAMILY-6020";Tend="1453";Tstart="933";shortTE="F";uid="8ac66558-a594-4e9c-8b64-b81e7ef97937"
CAJEWF010000001.1	RepeatMasker	Unknown	53056048	53056193	512	-	.	ID="RND-6_FAMILY-1750";Tend="928";Tstart="824";shortTE="F";uid="0be55d31-2642-4d4d-b81a-2f972c2cfbf6"
CAJEWF010000001.1	RepeatMasker	DNA	39941132	39941267	990	-	.	ID="RND-6_FAMILY-11069";Tend="1034";Tstart="899";shortTE="F";uid="59fef739-c719-4e0d-9eeb-b74bfd628ec5"
CAJEWF010000001.1	RepeatMasker	DNA/CMC	17196991	17197221	1385	-	.	ID="RND-5_FAMILY-957";Tend="1087";Tstart="860";shortTE="F";uid="aa61007b-0ba1-4605-97db-068cb5fbc9ac"
CAJEWF010000001.1	RepeatMasker	DNA	27339670	27339785	572	-	.	ID="RND-5_FAMILY-3769";Tend="2068";Tstart="1948";shortTE="F";uid="f45be4a9-72c8-4fa5-8918-42181e025c8b"
CAJEWF010000001.1	RepeatMasker	Unknown	25718892	25719053	1211	-	.	ID="RND-2_FAMILY-63";Tend="1032";Tstart="870";shortTE="F";uid="d73aa980-d3fa-40c4-9e0f-bb647b9f2b0f"
CAJEWF010000001.1	RepeatMasker	DNA/CMC-EnSpm	9791714	9791962	1290	-	.	ID="RND-1_FAMILY-56";Tend="1158";Tstart="915";shortTE="F";uid="8cf969e2-4d3a-44d6-84fc-4467cd39cbe0"
CAJEWF010000001.1	RepeatMasker	DNA	21671610	21671878	916	-	.	ID="DNA-11_BTA";Tend="540";Tstart="261";shortTE="F";uid="2f84081d-492e-4577-ad0c-e83563201265"
CAJEWF010000001.1	RepeatMasker	Unknown	50255267	50255367	449	-	.	ID="RND-5_FAMILY-1578";Tend="1051";Tstart="950";shortTE="F";uid="c5851ea5-412d-41f4-805e-4a3b9a16851e"
CAJEWF010000001.1	RepeatMasker	LINE/I	19852029	19852743	1152	-	.	ID="RND-6_FAMILY-10399";Tend="6445";Tstart="5669";shortTE="F";uid="c92ee0ca-44f2-4d02-ab1e-ff7425e5b6f6"
CAJEWF010000001.1	RepeatMasker	LTR/Gypsy	37508063	37508319	1574	-	.	ID="RND-6_FAMILY-417";Tend="1165";Tstart="908";shortTE="F";uid="37e41fa4-d5aa-4089-a191-c18f88bc9aed"
CAJEWF010000001.1	RepeatMasker	DNA	15463936	15464396	1467	-	.	ID="RND-4_FAMILY-746";Tend="1369";Tstart="899";shortTE="F";uid="c63979d2-ecda-4e81-a43e-d07f5fdb0373"
CAJEWF010000001.1	RepeatMasker	DNA/CMC-EnSpm	38350591	38350740	1094	-	.	ID="RND-6_FAMILY-10965";Tend="1072";Tstart="923";shortTE="F";uid="293a618c-dec8-4a43-b3d9-8edc7a335d11"
CAJEWF010000001.1	RepeatMasker	DNA/hAT?	13635333	13635587	1154	-	.	ID="RND-5_FAMILY-1660";Tend="1131";Tstart="866";shortTE="F";uid="af66d470-291e-457d-b604-ef8c581a3b3c"
CAJEWF010000001.1	RepeatMasker	DNA/Kolobok	34737922	34738071	497	-	.	ID="RND-6_FAMILY-8584";Tend="6043";Tstart="5897";shortTE="F";uid="0cfb9cd0-916b-476e-bb77-7ffd9d8869a1"
CAJEWF010000001.1	RepeatMasker	Unknown	4152898	4153066	1053	-	.	ID="RND-2_FAMILY-63";Tend="1031";Tstart="863";shortTE="F";uid="8dd5b43f-7da2-4e3d-a298-4ed7167187e1"
CAJEWF010000001.1	RepeatMasker	Unknown	47031782	47032308	1658	-	.	ID="RND-1_FAMILY-447";TEgroup="ctg_1%7CRND-1_FAMILY-447%7C2";Tend="1970";Tstart="1290";shortTE="F";uid="e5d90ed1-17c5-4cf6-a12f-7154d8a7510a"
CAJEWF010000001.1	RepeatMasker	DNA	20314911	20315086	856	-	.	ID="rnd-5_family-149";Tend="1361";Tstart="1127";shortTE="F";uid="08e6bef1-9c3b-4b24-b17a-bd4ca62ec8ab"
CAJEWF010000001.1	RepeatMasker	LINE/RTE-BovB	22559323	22559488	802	-	.	ID="RND-6_FAMILY-5298";Tend="3736";Tstart="3571";shortTE="F";uid="3eeffcad-7288-4b76-96a8-d5964de3c232"
CAJEWF010000001.1	RepeatMasker	RC/Helitron	9857408	9858138	4337	-	.	ID="RND-4_FAMILY-309";Tend="1842";Tstart="1084";shortTE="F";uid="d9435e71-59d3-463e-afe9-64a390714d57"
CAJEWF010000001.1	RepeatMasker	DNA/CMC-EnSpm	19685407	19685550	1263	-	.	ID="RND-3_FAMILY-131";Tend="1188";Tstart="1045";shortTE="F";uid="1c0cf0f8-2cf4-4702-be85-5bece4647157"
CAJEWF010000001.1	RepeatMasker	Unknown	11727229	11727470	654	-	.	ID="RND-2_FAMILY-342";Tend="1037";Tstart="806";shortTE="F";uid="f72f324d-1027-4a2c-9b92-07a15aedc9d9"
CAJEWF010000001.1	RepeatMasker	DNA	47879367	47879945	4276	-	.	ID="dna-4_bta";Tend="1027";Tstart="1";shortTE="F";uid="f580b66f-e226-43aa-9e1f-1594414abe89"
CAJEWF010000001.1	RepeatMasker	DNA	34377840	34378096	1325	-	.	ID="DNA-5_BTA";Tend="254";Tstart="1";shortTE="F";uid="451d8ff2-22ac-4ad5-9f54-5107d71ded54"
CAJEWF010000001.1	RepeatMasker	DNA/CMC-EnSpm	35120385	35120645	1903	-	.	ID="RND-6_FAMILY-737";Tend="1150";Tstart="890";shortTE="F";uid="69ce3335-3be2-4e7c-84fe-f04c019b5f77"
CAJEWF010000001.1	RepeatMasker	DNA	32491978	32492492	2790	-	.	ID="RND-1_FAMILY-380";Tend="1968";Tstart="1463";shortTE="F";uid="e33b7c92-d717-45b6-83a9-48fb9ed1b99a"
CAJEWF010000001.1	RepeatMasker	DNA/TcMar-Tc1	50055825	50056040	1862	-	.	ID="RND-1_FAMILY-54";Tend="1612";Tstart="1397";shortTE="F";uid="90a52a42-c1dd-48e8-b296-92a59a6e6206"
CAJEWF010000001.1	RepeatMasker	DNA	52155707	52155973	1766	-	.	ID="RND-5_FAMILY-852";Tend="1403";Tstart="1126";shortTE="F";uid="ed9775a5-c497-4b21-9fba-96e602d70d31"
CAJEWF010000001.1	RepeatMasker	DNA/CMC-Transib	33486955	33487118	1144	-	.	ID="RND-5_FAMILY-2303";Tend="929";Tstart="766";shortTE="F";uid="f460a47b-1aa2-4dfa-99a0-db9d421f1951"
CAJEWF010000001.1	RepeatMasker	Unknown	27242718	27242928	1489	-	.	ID="RND-1_FAMILY-171";Tend="1135";Tstart="903";shortTE="F";uid="4ca361bf-5ac5-4a2d-943c-502d9152f3c9"
CAJEWF010000001.1	RepeatMasker	DNA	16538944	16539124	514	-	.	ID="RND-4_FAMILY-1065";Tend="1162";Tstart="972";shortTE="F";uid="b0e75249-f8de-4d9d-b93a-fe1b2e3870fe"
CAJEWF010000001.1	RepeatMasker	Unknown	7451435	7451560	492	-	.	ID="RND-4_FAMILY-315";Tend="1241";Tstart="1117";shortTE="F";uid="a4a8ebbf-f4fb-484d-9c0e-cd5d21f72d1f"
CAJEWF010000001.1	RepeatMasker	LINE/I	37347833	37348648	4776	-	.	ID="NIMB-3_BTA";Tend="5740";Tstart="4904";shortTE="F";uid="5a0189dd-c7f2-41a0-a3ff-1a637c244545"
CAJEWF010000001.1	RepeatMasker	DNA	39736193	39736294	605	-	.	ID="dna-5_bta";Tend="91";Tstart="1";shortTE="F";uid="33dafa80-875e-4453-99ac-460e854c2658"
CAJEWF010000001.1	RepeatMasker	DNA/hAT-Tip100	38822006	38822761	6479	-	.	ID="RND-6_FAMILY-1923";Tend="2375";Tstart="1627";shortTE="F";uid="14ba60a9-961b-4d72-8066-7410914e72b2"
CAJEWF010000001.1	RepeatMasker	Unknown	9684507	9684818	1260	-	.	ID="RND-1_FAMILY-502";Tend="1163";Tstart="861";shortTE="F";uid="2115c450-4a60-4eb6-9464-10b02b7408ef"
CAJEWF010000001.1	RepeatMasker	DNA	11108971	11109236	1966	-	.	ID="RND-5_FAMILY-852";Tend="1404";Tstart="1131";shortTE="F";uid="19acbb51-bd74-4f6a-9acf-f7aaff78d399"
CAJEWF010000001.1	RepeatMasker	DNA/hAT-Tip100	41972466	41972703	1561	-	.	ID="RND-6_FAMILY-6685";Tend="1066";Tstart="828";shortTE="F";uid="9e40b894-200f-4171-b45d-230361e7b57c"
CAJEWF010000001.1	RepeatMasker	DNA/CMC	13959052	13959309	2206	-	.	ID="RND-5_FAMILY-844";Tend="1106";Tstart="849";shortTE="F";uid="8bc6a24a-c00c-47c1-a48c-805cac0332a2"
CAJEWF010000001.1	RepeatMasker	DNA/Sola-2	29129398	29129689	2206	-	.	ID="rnd-1_family-512";Tend="1022";Tstart="711";shortTE="F";uid="b3fc8401-7b2b-45c2-a46a-92aa9b1a3378"
CAJEWF010000001.1	RepeatMasker	DNA	41078844	41079099	1547	-	.	ID="RND-1_FAMILY-59";Tend="1242";Tstart="982";shortTE="F";uid="1cf2b86f-f72a-41ac-bf0c-b56c1e841053"
CAJEWF010000001.1	RepeatMasker	DNA/CMC-EnSpm	25878328	25878451	604	-	.	ID="RND-6_FAMILY-6392";Tend="823";Tstart="700";shortTE="F";uid="0abe1569-6898-4c7a-836b-380b176414f2"
CAJEWF010000001.1	RepeatMasker	DNA/CMC-EnSpm	51214819	51215235	1108	-	.	ID="RND-6_FAMILY-7144";Tend="1228";Tstart="807";shortTE="F";uid="3cd0b8c2-c4d4-48d3-b7d2-2977be274da7"
CAJEWF010000001.1	RepeatMasker	DNA	241784	241923	1074	-	.	ID="RND-6_FAMILY-11069";Tend="1032";Tstart="892";shortTE="F";uid="4cc94c10-0384-411b-adb0-517694d3f507"
CAJEWF010000001.1	RepeatMasker	DNA	29353677	29353956	1021	-	.	ID="RND-5_FAMILY-2645";Tend="4158";Tstart="3869";shortTE="F";uid="f47e4055-c736-43ec-b294-8cc5fc8af8c8"
CAJEWF010000001.1	RepeatMasker	RC/Helitron	29046044	29046173	794	-	.	ID="HELITRON-1_BTA";Tend="131";Tstart="2";shortTE="F";uid="2dbcced8-9e18-416e-8e74-cec693bd5456"
CAJEWF010000001.1	RepeatMasker	LINE/CR1-Zenon	29889240	29889394	569	-	.	ID="RND-6_FAMILY-1306";Tend="1397";Tstart="1247";shortTE="F";uid="92a3071e-99b9-4ebe-97a2-46cc4fd4a2c9"
CAJEWF010000001.1	RepeatMasker	Unknown	7606639	7607347	5630	-	.	ID="RND-1_FAMILY-238";Tend="1632";Tstart="933";shortTE="F";uid="2b20d258-fb01-4def-acae-82ebb2010235"
CAJEWF010000001.1	RepeatMasker	DNA/CMC-EnSpm	50524327	50526187	16676	-	.	ID="RND-1_FAMILY-115";Tend="2643";Tstart="774";shortTE="F";uid="7401ea70-87a9-43a0-97c1-d01283f762b0"
CAJEWF010000001.1	RepeatMasker	DNA/PIF-Spy	40597643	40597798	664	-	.	ID="RND-5_FAMILY-827";Tend="2772";Tstart="2610";shortTE="F";uid="45bd19de-3c20-480a-809a-353ae39c3b3e"
CAJEWF010000001.1	RepeatMasker	Unknown	4403988	4404269	1634	-	.	ID="RND-5_FAMILY-38";Tend="1229";Tstart="948";shortTE="F";uid="66eb5305-1ffa-4877-bb67-73d305862fb0"
CAJEWF010000001.1	RepeatMasker	DNA/Sola-2	49394281	49394436	654	-	.	ID="RND-1_FAMILY-956";Tend="5187";Tstart="5053";shortTE="F";uid="46d41bbe-a86b-4104-8c78-62188b78d675"
CAJEWF010000001.1	RepeatMasker	Unknown	5054589	5054755	1146	-	.	ID="RND-4_FAMILY-384";Tend="1004";Tstart="840";shortTE="F";uid="ec6e7e5e-6704-4e77-9ce4-9de9545fb082"
CAJEWF010000001.1	RepeatMasker	Unknown	45643350	45643459	528	-	.	ID="RND-1_FAMILY-27";Tend="1042";Tstart="938";shortTE="F";uid="44c133c1-c74c-4718-8533-84624989f564"
CAJEWF010000001.1	RepeatMasker	DNA/hAT-Tip100	1705174	1705972	4903	-	.	ID="HAT-N2_BTA";Tend="820";Tstart="15";shortTE="F";uid="d3b52bdd-4629-4ecc-9a94-bef2b23735c8"
CAJEWF010000001.1	RepeatMasker	LTR/Pao	19229050	19229412	3245	-	.	ID="RND-1_FAMILY-569";Tend="1372";Tstart="1010";shortTE="F";uid="4a7f7282-6809-4441-83c1-e4cc9a921287"
CAJEWF010000001.1	RepeatMasker	DNA	17515825	17516085	1585	-	.	ID="RND-1_FAMILY-59";Tend="1245";Tstart="983";shortTE="F";uid="255c4ca7-b39a-481a-9e4a-8b070465b273"
CAJEWF010000001.1	RepeatMasker	DNA/CMC	49369467	49369654	866	-	.	ID="RND-5_FAMILY-957";Tend="1045";Tstart="857";shortTE="F";uid="c53603b3-1731-4dd5-94b3-7a901b16c1a9"
CAJEWF010000001.1	RepeatMasker	DNA	2211342	2211470	864	-	.	ID="DNA4-17B_BTA";Tend="130";Tstart="2";shortTE="F";uid="6e1f031b-564c-4d5b-8a92-187072ad1abf"
CAJEWF010000001.1	RepeatMasker	Unknown	37191175	37191334	877	-	.	ID="RND-1_FAMILY-37";Tend="1056";Tstart="898";shortTE="F";uid="8fd7b963-29d7-4751-8e09-d97c25b457ff"
CAJEWF010000001.1	RepeatMasker	DNA/Kolobok	52447286	52447588	1384	-	.	ID="KOLOBOK-N2_BTA";Tend="418";Tstart="117";shortTE="F";uid="ae818e3e-11f4-4cd7-be28-4d67d07335d2"
CAJEWF010000001.1	RepeatMasker	DNA	3481793	3482196	2399	-	.	ID="DNA-10_BTA";Tend="410";Tstart="1";shortTE="F";uid="778bea37-5eaf-43eb-b023-bfc799812c9c"
CAJEWF010000001.1	RepeatMasker	RC/Helitron	5974875	5975066	409	-	.	ID="RND-6_FAMILY-3076";Tend="223";Tstart="13";shortTE="F";uid="aa30c95a-523d-46d6-958d-2ca157f82993"
CAJEWF010000001.1	RepeatMasker	DNA/hAT-Tip100	26770410	26771227	4937	-	.	ID="HAT-N2_BTA";Tend="825";Tstart="1";shortTE="F";uid="77975c54-7b96-4c77-95d4-958bb230575d"
CAJEWF010000001.1	RepeatMasker	DNA	7926944	7927497	4221	-	.	ID="DNA-4_BTA";Tend="554";Tstart="1";shortTE="F";uid="dcede130-51b8-46ca-9f38-5c9e8b4374fd"
CAJEWF010000001.1	RepeatMasker	DNA/Crypton-V	2332864	2332966	497	-	.	ID="RND-5_FAMILY-228";Tend="781";Tstart="679";shortTE="F";uid="9fd9786a-e5bc-45cf-8a65-5305f0418d1a"
CAJEWF010000001.1	RepeatMasker	DNA	33171647	33171798	451	-	.	ID="RND-6_FAMILY-116";Tend="5058";Tstart="4921";shortTE="F";uid="1be852b6-810c-49e7-a270-dbcc18fa543b"
CAJEWF010000001.1	RepeatMasker	DNA/PIF-Spy	19144898	19145097	634	-	.	ID="RND-5_FAMILY-3006";Tend="2087";Tstart="1899";shortTE="F";uid="39d6408b-c6c1-4411-b4a2-3600d1623478"
CAJEWF010000001.1	RepeatMasker	DNA/CMC	44538927	44539215	1035	-	.	ID="RND-1_FAMILY-81";Tend="1256";Tstart="950";shortTE="F";uid="5a868d61-6ff7-459c-8288-e7d4c04f2d82"
CAJEWF010000001.1	RepeatMasker	Unknown	25841564	25841816	1547	-	.	ID="RND-1_FAMILY-36";Tend="1207";Tstart="954";shortTE="F";uid="b56eaa6b-fa1c-4cdd-a2cc-3995bcf9bf3c"
CAJEWF010000001.1	RepeatMasker	DNA/CMC-Chapaev-3	17058231	17058374	1226	-	.	ID="RND-6_FAMILY-649";Tend="1908";Tstart="1765";shortTE="F";uid="fdd6a925-1121-4141-8522-d3b9db228bc1"
CAJEWF010000001.1	RepeatMasker	Unknown	21161123	21161231	438	-	.	ID="RND-3_FAMILY-432";Tend="1117";Tstart="1013";shortTE="F";uid="c5e799a0-e0c9-4849-be90-74f5c12a7e73"
CAJEWF010000001.1	RepeatMasker	DNA/CMC-EnSpm	30177820	30177960	1001	-	.	ID="RND-1_FAMILY-258";Tend="851";Tstart="715";shortTE="F";uid="5ce031e1-3ac8-49e4-9d12-fb2a472a8896"
CAJEWF010000001.1	RepeatMasker	DNA	52053594	52053731	475	-	.	ID="RND-6_FAMILY-5164";Tend="3876";Tstart="3723";shortTE="F";uid="9ced6ff0-c115-4d44-9bde-5e9f5ede56a1"
CAJEWF010000001.1	RepeatMasker	DNA/MULE-MuDR	22759270	22759634	2852	-	.	ID="RND-1_FAMILY-69";Tend="1318";Tstart="956";shortTE="F";uid="a7a1e3fd-bad2-41ee-a482-0760b845f126"
CAJEWF010000001.1	RepeatMasker	LTR/Gypsy	11072847	11073055	1151	-	.	ID="RND-6_FAMILY-456";Tend="1926";Tstart="1704";shortTE="F";uid="6df6e8c7-40f7-492e-a08c-a727812f6b80"
CAJEWF010000001.1	RepeatMasker	DNA	17163858	17164037	897	-	.	ID="rnd-5_family-1623";Tend="2145";Tstart="1998";shortTE="F";uid="f82282d3-2efe-4bbc-9f39-be83ae2a3bfb"
CAJEWF010000001.1	RepeatMasker	DNA/TcMar-Tc1	33580893	33581000	792	-	.	ID="RND-4_FAMILY-1919";Tend="1102";Tstart="995";shortTE="F";uid="5e240118-7670-4b12-89ea-5cee048b3073"
CAJEWF010000001.1	RepeatMasker	LTR/Gypsy	26532163	26532423	1867	-	.	ID="RND-5_FAMILY-1051";Tend="1191";Tstart="933";shortTE="F";uid="3cb48522-a95f-4128-b95d-fb41500c0b97"
CAJEWF010000001.1	RepeatMasker	Unknown	26253772	26254124	436	-	.	ID="RND-6_FAMILY-7665";Tend="3190";Tstart="2853";shortTE="F";uid="d84ea3e0-2a96-4a25-a739-d8c8e7077445"
CAJEWF010000001.1	RepeatMasker	DNA	10320873	10321327	1205	-	.	ID="DNA-1_BTA";Tend="504";Tstart="1";shortTE="F";uid="fb189681-b43d-4677-b850-a45c5c317892"
CAJEWF010000001.1	RepeatMasker	DNA/hAT-Tip100	25457197	25457509	2878	-	.	ID="hat-n2_bta";Tend="401";Tstart="2";shortTE="F";uid="e98cfdce-4960-42b5-bbc0-119dc1a20f20"
CAJEWF010000001.1	RepeatMasker	Unknown	29622539	29622754	1806	-	.	ID="RND-6_FAMILY-778";Tend="1179";Tstart="964";shortTE="F";uid="f3cfc410-3a27-4785-9fdc-8458a0645f65"
CAJEWF010000001.1	RepeatMasker	LTR/Pao	39848504	39849186	1189	-	.	ID="BEL-2_BTA-I";Tend="4383";Tstart="3915";shortTE="F";uid="8e7d0324-e40e-43e8-a90c-ead77bf1e538"
CAJEWF010000001.1	RepeatMasker	DNA/CMC-EnSpm	43497937	43498055	820	-	.	ID="RND-6_FAMILY-1912";Tend="1087";Tstart="972";shortTE="F";uid="df7763db-97ae-4d54-a4b8-b3ae10f7a19e"
CAJEWF010000001.1	RepeatMasker	Unknown	1891764	1891913	437	-	.	ID="RND-1_FAMILY-27";Tend="1052";Tstart="908";shortTE="F";uid="ff580681-83a2-4505-9a96-b49e195d4c17"
CAJEWF010000001.1	RepeatMasker	DNA/Kolobok	27674432	27674557	496	-	.	ID="RND-6_FAMILY-2985";Tend="4167";Tstart="4029";shortTE="F";uid="d2e6e99f-bfad-435b-a671-98afc2350e5e"
CAJEWF010000001.1	RepeatMasker	DNA	34629423	34629689	1936	-	.	ID="RND-1_FAMILY-110";Tend="1027";Tstart="762";shortTE="F";uid="f4ad4cf0-e193-4290-b52b-ca2433f1c96c"
CAJEWF010000001.1	RepeatMasker	DNA	50190490	50190993	4085	-	.	ID="DNA-1_BTA";Tend="504";Tstart="1";shortTE="F";uid="94931652-1b38-4a43-b72a-df412c85e345"
CAJEWF010000001.1	RepeatMasker	DNA/hAT-Tip100	47584804	47585163	888	-	.	ID="RND-5_FAMILY-3189";Tend="1434";Tstart="1068";shortTE="F";uid="02d1f4b4-03c7-4818-943b-971363f51c3e"
CAJEWF010000001.1	RepeatMasker	Unknown	31866553	31866821	1221	-	.	ID="RND-4_FAMILY-384";Tend="1155";Tstart="835";shortTE="F";uid="690e073b-39b4-43a6-a2ea-d7860efbc790"
CAJEWF010000001.1	RepeatMasker	Unknown	6560774	6561480	3145	-	.	ID="RND-4_FAMILY-143";Tend="1537";Tstart="829";shortTE="F";uid="fb9bb9a0-a6fe-4fac-98c0-1d1f668e9da0"
CAJEWF010000001.1	RepeatMasker	LINE/I	17093412	17093581	956	-	.	ID="I-1_BTA";Tend="6239";Tstart="6071";shortTE="F";uid="b081d2b2-e9f4-4702-8b99-e28fc89b8447"
CAJEWF010000001.1	RepeatMasker	Unknown	31010208	31010329	800	-	.	ID="RND-2_FAMILY-63";Tend="1037";Tstart="912";shortTE="F";uid="239d30cf-af3e-44b4-ae64-8df4a1f13e2c"
CAJEWF010000001.1	RepeatMasker	Unknown	4772474	4772661	1025	-	.	ID="RND-1_FAMILY-266";Tend="1110";Tstart="871";shortTE="F";uid="44cb7e24-5b95-4598-ae1d-3aae986406b2"
CAJEWF010000001.1	RepeatMasker	LTR/Pao	44573597	44573986	2824	-	.	ID="RND-1_FAMILY-112";Tend="1301";Tstart="913";shortTE="F";uid="4da05424-3607-4f3b-aebf-9e17db648023"
CAJEWF010000001.1	RepeatMasker	RC/Helitron	2395677	2395793	571	-	.	ID="RND-1_FAMILY-780";Tend="1277";Tstart="1159";shortTE="F";uid="58dfd6c6-253c-4b80-b716-15987f13bd18"
CAJEWF010000001.1	RepeatMasker	LTR/Gypsy	35802574	35802829	1031	-	.	ID="RND-6_FAMILY-417";Tend="1168";Tstart="914";shortTE="F";uid="dbcf7229-12e5-4a7b-b13c-cec32e05fbeb"
CAJEWF010000001.1	RepeatMasker	DNA	29675949	29676181	648	-	.	ID="RND-1_FAMILY-491";Tend="1485";Tstart="1272";shortTE="F";uid="a7847ee5-41f2-4700-a96f-bc7027894a42"
CAJEWF010000001.1	RepeatMasker	LTR/Gypsy	28644296	28644479	1057	-	.	ID="RND-6_FAMILY-1649";Tend="1156";Tstart="972";shortTE="F";uid="240f257e-d710-4309-88f9-635bf0ec5c6c"
CAJEWF010000001.1	RepeatMasker	Unknown	26606379	26606654	1698	-	.	ID="RND-1_FAMILY-692";Tend="1197";Tstart="886";shortTE="F";uid="cbebeb6c-9f8c-457f-a3e1-91338700311b"
CAJEWF010000001.1	RepeatMasker	Unknown	12792467	12792612	454	-	.	ID="RND-1_FAMILY-27";Tend="1041";Tstart="891";shortTE="F";uid="7bdb22ae-948a-4ba5-adb7-7b5ea57d99b0"
CAJEWF010000001.1	RepeatMasker	LTR/Gypsy	38044946	38045216	2157	-	.	ID="RND-5_FAMILY-27";Tend="1207";Tstart="926";shortTE="F";uid="481f8926-ddf3-40c2-9466-4159678ddc12"
CAJEWF010000001.1	RepeatMasker	DNA	36590133	36590252	434	-	.	ID="RND-6_FAMILY-2747";Tend="2504";Tstart="2381";shortTE="F";uid="950b2b90-6c67-476c-b9c5-c0e24ae98bf2"
CAJEWF010000001.1	RepeatMasker	DNA	27831406	27831591	873	-	.	ID="DNA-11_BTA";Tend="456";Tstart="275";shortTE="F";uid="db5c7422-7c08-4e2f-baab-b73229f6be5a"
CAJEWF010000001.1	RepeatMasker	DNA/CMC-Transib	5210232	5210391	938	-	.	ID="RND-5_FAMILY-2303";Tend="931";Tstart="762";shortTE="F";uid="dd59a92f-cc59-49e8-84b9-29b65ffb8d70"
CAJEWF010000001.1	RepeatMasker	DNA/CMC	45782173	45783192	7631	-	.	ID="RND-1_FAMILY-135";Tend="3110";Tstart="2088";shortTE="F";uid="68a77704-63e3-4378-a312-175c86970e99"
CAJEWF010000001.1	RepeatMasker	Unknown	52425902	52426003	740	-	.	ID="RND-6_FAMILY-9133";Tend="1037";Tstart="936";shortTE="F";uid="06e2af58-f4ff-4043-b5a1-d5f219ae9456"
CAJEWF010000001.1	RepeatMasker	DNA/Sola-2	35382941	35383147	1736	-	.	ID="RND-6_FAMILY-871";Tend="943";Tstart="737";shortTE="F";uid="9e9a44dc-cc95-41a1-ba2e-ae0d2086f961"
CAJEWF010000001.1	RepeatMasker	DNA/hAT-Tip100	31293730	31294290	2820	-	.	ID="RND-1_FAMILY-220";Tend="1726";Tstart="1187";shortTE="F";uid="0e10db5e-f439-496e-94d0-4b3d6c9cd99f"
CAJEWF010000001.1	RepeatMasker	DNA/CMC-EnSpm	2157092	2157248	821	-	.	ID="RND-6_FAMILY-1077";Tend="1088";Tstart="932";shortTE="F";uid="b7c7c230-e21e-4fb2-a2d1-632d403fded3"
CAJEWF010000001.1	RepeatMasker	DNA/PIF-Harbinger	3821690	3821935	1391	-	.	ID="RND-4_FAMILY-1090";Tend="1193";Tstart="941";shortTE="F";uid="d373774d-474c-483e-ad2f-eb01d99edd15"
CAJEWF010000001.1	RepeatMasker	Unknown	18407904	18408063	758	-	.	ID="RND-1_FAMILY-137";Tend="1061";Tstart="898";shortTE="F";uid="b79305b9-c7a3-4027-928e-97a4e4f9bc0d"
CAJEWF010000001.1	RepeatMasker	DNA/CMC-EnSpm	25777906	25778017	431	-	.	ID="RND-6_FAMILY-5136";Tend="842";Tstart="731";shortTE="F";uid="9ea29f72-22c5-4418-8893-eca8be167934"
CAJEWF010000001.1	RepeatMasker	LTR/Gypsy	46044070	46044338	681	-	.	ID="RND-6_FAMILY-417";Tend="1205";Tstart="909";shortTE="F";uid="43dd10d5-3f8e-4e1b-8d59-86ab5a444ce1"
CAJEWF010000001.1	RepeatMasker	DNA/hAT-Tip100	35028365	35028504	535	-	.	ID="RND-5_FAMILY-3189";Tend="1682";Tstart="1546";shortTE="F";uid="693209a7-c542-4937-804d-4a75b1858d96"
CAJEWF010000001.1	RepeatMasker	DNA/CMC	38499431	38499644	1504	-	.	ID="ENSPM-N1_BTA";Tend="224";Tstart="1";shortTE="F";uid="7afafd9f-5bd0-4e90-aed4-9e1cc3668b3c"
CAJEWF010000001.1	RepeatMasker	RC/Helitron	29868246	29868489	1602	-	.	ID="RND-5_FAMILY-1779";Tend="1055";Tstart="814";shortTE="F";uid="9fc625b4-e2f5-4d18-a051-c63498818dc6"
CAJEWF010000001.1	RepeatMasker	DNA	11867075	11867365	804	-	.	ID="DNA-11_BTA";Tend="276";Tstart="3";shortTE="F";uid="5e34438c-1257-4976-ac8f-a55b12a6d35f"
CAJEWF010000001.1	RepeatMasker	DNA/CMC	38840753	38840960	899	-	.	ID="RND-5_FAMILY-957";Tend="1083";Tstart="882";shortTE="F";uid="e5f191fd-4e7b-467a-af1f-23aa7aa3f246"
CAJEWF010000001.1	RepeatMasker	DNA/PIF-Spy	15840511	15840684	487	-	.	ID="RND-6_FAMILY-964";Tend="1159";Tstart="980";shortTE="F";uid="b9a4551f-e7d0-4f58-a258-602320fcdc4a"
CAJEWF010000001.1	RepeatMasker	DNA/CMC-Transib	19104161	19104425	1343	-	.	ID="RND-6_FAMILY-3998";TEgroup="ctg_1%7CRND-6_FAMILY-3998%7C3";Tend="1939";Tstart="175";shortTE="F";uid="148ceddb-7713-4807-a7bf-26b11bb4511e"
CAJEWF010000001.1	RepeatMasker	DNA/CMC-EnSpm	21615059	21615188	744	-	.	ID="RND-6_FAMILY-6392";Tend="828";Tstart="699";shortTE="F";uid="5acae519-3458-453d-b71b-d0a8bed92fe0"
CAJEWF010000001.1	RepeatMasker	DNA/CMC	20845369	20845593	941	-	.	ID="RND-5_FAMILY-957";Tend="1088";Tstart="859";shortTE="F";uid="918b6a18-681f-4cc5-b9e3-42c9d94c0c95"
CAJEWF010000001.1	RepeatMasker	DNA/CMC	34081364	34081586	1665	-	.	ID="RND-5_FAMILY-957";Tend="1083";Tstart="860";shortTE="F";uid="9877d009-0917-4359-b051-cf08119cf29a"
CAJEWF010000001.1	RepeatMasker	DNA/CMC-EnSpm	12816921	12817334	3455	-	.	ID="ENSPM-N3_BTA";Tend="414";Tstart="1";shortTE="F";uid="8e7cd52b-fd67-43a1-996a-e1d9259bfc63"
CAJEWF010000001.1	RepeatMasker	Unknown	39329356	39329516	782	-	.	ID="RND-1_FAMILY-363";Tend="1034";Tstart="880";shortTE="F";uid="32e23d3b-31ea-4270-8ca3-2fb89fdb4822"
CAJEWF010000001.1	RepeatMasker	DNA	47561226	47561489	2013	-	.	ID="RND-5_FAMILY-852";Tend="1393";Tstart="1130";shortTE="F";uid="0d69ba91-ec52-4cf5-a319-2286562c34f4"
CAJEWF010000001.1	RepeatMasker	DNA/CMC	44454484	44454708	1003	-	.	ID="ENSPM-N2_BTA";Tend="205";Tstart="9";shortTE="F";uid="244875dc-0639-4ae2-b72e-9be8f0c312bd"
CAJEWF010000001.1	RepeatMasker	Unknown	33956879	33957080	535	-	.	ID="RND-1_FAMILY-119";TEgroup="ctg_1%7CRND-1_FAMILY-119%7C11";Tend="1186";Tstart="1050";shortTE="F";uid="03d670f3-38f3-4021-a855-63f6c328d60c"
CAJEWF010000001.1	RepeatMasker	DNA	25469215	25469432	483	-	.	ID="DNA-5_BTA";Tend="255";Tstart="26";shortTE="F";uid="1fa95fad-dd27-4e74-b586-7bc7b9f8aeda"
CAJEWF010000001.1	RepeatMasker	DNA	47303233	47303398	1216	-	.	ID="RND-1_FAMILY-110";Tend="1027";Tstart="864";shortTE="F";uid="62420cde-16d1-48d3-9771-45fec8c483e6"
CAJEWF010000001.1	RepeatMasker	Unknown	18861755	18861969	529	-	.	ID="RND-3_FAMILY-432";Tend="1166";Tstart="972";shortTE="F";uid="c4e687f4-f718-4036-b754-9fda97c6d828"
CAJEWF010000001.1	RepeatMasker	DNA	5139368	5139871	3982	-	.	ID="DNA-1_BTA";Tend="504";Tstart="1";shortTE="F";uid="55f8f919-305a-49c7-8815-1e9d45dd719c"
CAJEWF010000001.1	RepeatMasker	Unknown	23838549	23838664	493	-	.	ID="RND-6_FAMILY-5162";Tend="4193";Tstart="4076";shortTE="F";uid="20c4d10e-d70f-4b27-a756-ae2850233f43"
CAJEWF010000001.1	RepeatMasker	DNA/Sola-2	47739479	47741565	15807	-	.	ID="RND-1_FAMILY-412";Tend="2850";Tstart="712";shortTE="F";uid="7dd81584-05df-4d2a-9c82-727be54a2152"
CAJEWF010000001.1	RepeatMasker	Unknown	16503892	16504073	751	-	.	ID="RND-4_FAMILY-1003";Tend="1211";Tstart="1011";shortTE="F";uid="b77b6482-b939-49a5-b1b4-6c52925f240a"
CAJEWF010000001.1	RepeatMasker	Unknown	4338491	4338654	1189	-	.	ID="RND-2_FAMILY-63";Tend="1035";Tstart="872";shortTE="F";uid="a654115c-871b-47f0-8ec0-204cf44f1847"
CAJEWF010000001.1	RepeatMasker	DNA	1412103	1412247	1046	-	.	ID="dna4-17b_bta";Tend="276";Tstart="150";shortTE="F";uid="48957aa4-c295-4d07-b1bd-2eb1d386397a"
CAJEWF010000001.1	RepeatMasker	LTR/Gypsy	24079510	24079684	492	-	.	ID="RND-6_FAMILY-417";Tend="1080";Tstart="908";shortTE="F";uid="d3ef00c0-e115-4443-b530-c5e276a134a0"
CAJEWF010000001.1	RepeatMasker	DNA	15007166	15007297	566	-	.	ID="RND-6_FAMILY-6295";Tend="2774";Tstart="2646";shortTE="F";uid="2f1ca3b0-9358-4b8e-8b9b-572908b97d8f"
CAJEWF010000001.1	RepeatMasker	DNA	27737157	27737440	1649	-	.	ID="RND-4_FAMILY-1880";Tend="1239";Tstart="947";shortTE="F";uid="9b446037-4a19-4684-8244-d84b4b03bda4"
CAJEWF010000001.1	RepeatMasker	DNA/hAT?	39029853	39030083	972	-	.	ID="RND-5_FAMILY-1660";Tend="1131";Tstart="869";shortTE="F";uid="83e3f3ba-5f8c-4065-8c65-c79eac3da502"
CAJEWF010000001.1	RepeatMasker	DNA/P	46869656	46869877	1900	-	.	ID="RND-4_FAMILY-412";Tend="1044";Tstart="823";shortTE="F";uid="a89fab53-0c5e-4d06-b72c-fd2604747fec"
CAJEWF010000001.1	RepeatMasker	DNA/hAT-Tip100	38871487	38872377	4942	-	.	ID="HAT-N2_BTA";Tend="825";Tstart="1";shortTE="F";uid="a1f4ba40-c5f8-4f60-8cb9-e38bc69ffe0e"
CAJEWF010000001.1	RepeatMasker	DNA	15985574	15985812	642	-	.	ID="DNA-5_BTA";Tend="254";Tstart="18";shortTE="F";uid="9a62d2a2-f675-47a6-ae61-aad9aee7d989"
CAJEWF010000001.1	RepeatMasker	DNA/hAT-Tip100	14184366	14184662	1069	-	.	ID="RND-6_FAMILY-2085";Tend="1246";Tstart="948";shortTE="F";uid="212e8f0a-9f65-41c7-a7c7-e6f2fd49d6d1"
CAJEWF010000001.1	RepeatMasker	RC/Helitron	9705605	9705728	478	-	.	ID="RND-1_FAMILY-758";Tend="979";Tstart="856";shortTE="F";uid="29a73f41-209e-402d-9356-dd386d812b1b"
CAJEWF010000001.1	RepeatMasker	Unknown	10667288	10667614	2768	-	.	ID="RND-1_FAMILY-692";Tend="1198";Tstart="872";shortTE="F";uid="6cb9118a-bf6c-425c-bee1-bb7ec06b593f"
CAJEWF010000001.1	RepeatMasker	DNA/hAT?	3421806	3422000	1271	-	.	ID="HAT-N6_BTA";Tend="195";Tstart="1";shortTE="F";uid="c5098832-5e43-4de0-aacf-db4630b76e4c"
CAJEWF010000001.1	RepeatMasker	Unknown	29956024	29956327	733	-	.	ID="RND-6_FAMILY-6020";Tend="1240";Tstart="933";shortTE="F";uid="560a631b-b361-46ac-9f68-5a9524727a75"
CAJEWF010000001.1	RepeatMasker	Unknown	40835022	40835286	1209	-	.	ID="RND-4_FAMILY-1179";Tend="1188";Tstart="927";shortTE="F";uid="558da838-bc3c-4973-9090-457a017e2569"
CAJEWF010000001.1	RepeatMasker	DNA/CMC-EnSpm	13980205	13980428	685	-	.	ID="RND-6_FAMILY-2124";Tend="711";Tstart="492";shortTE="F";uid="168ef9da-33cb-4264-9f15-6484102ada13"
CAJEWF010000001.1	RepeatMasker	DNA	39826764	39827036	1843	-	.	ID="RND-4_FAMILY-183";Tend="1166";Tstart="890";shortTE="F";uid="b7d8baa0-d908-44a3-bb1a-db3535d1ca06"
CAJEWF010000001.1	RepeatMasker	Unknown	42269584	42269881	1105	-	.	ID="RND-6_FAMILY-7438";Tend="1188";Tstart="926";shortTE="F";uid="15ca4597-6d8f-4a46-be9f-f2e74b7eb50d"
CAJEWF010000001.1	RepeatMasker	DNA/CMC	5919064	5919320	1799	-	.	ID="rnd-5_family-957";Tend="1087";Tstart="866";shortTE="F";uid="d12c0c97-e12a-46c7-b020-43166a87c6b4"
CAJEWF010000001.1	RepeatMasker	DNA/hAT-Tip100	26417600	26417877	727	-	.	ID="RND-6_FAMILY-2154";Tend="4584";Tstart="4344";shortTE="F";uid="21f4bc98-36e9-47e5-94ea-b53f692786a9"
CAJEWF010000001.1	RepeatMasker	LTR/Gypsy	43962213	43962473	1430	-	.	ID="RND-3_FAMILY-25";Tend="1341";Tstart="1081";shortTE="F";uid="b69dd3d2-146d-4899-90cb-f0101de9f518"
CAJEWF010000001.1	RepeatMasker	DNA/CMC	7924080	7924302	1221	-	.	ID="RND-5_FAMILY-957";Tend="1088";Tstart="867";shortTE="F";uid="595c6cce-4348-4c9b-bc83-83c2d5f90a1a"
CAJEWF010000001.1	RepeatMasker	DNA	47159159	47159534	3163	-	.	ID="RND-6_FAMILY-26";Tend="1291";Tstart="907";shortTE="F";uid="ea659758-877f-4020-b5a1-846b7dd809e0"
CAJEWF010000001.1	RepeatMasker	RC/Helitron	11887204	11887580	1535	-	.	ID="RND-1_FAMILY-660";TEgroup="ctg_1%7CRND-1_FAMILY-660%7C3";Tend="1481";Tstart="875";shortTE="F";uid="8f73f4de-4700-479a-954f-b1737fdf9f1e"
CAJEWF010000001.1	RepeatMasker	DNA/CMC-EnSpm	44983680	44983948	1875	-	.	ID="RND-2_FAMILY-41";Tend="1262";Tstart="1002";shortTE="F";uid="1752c604-f673-403c-acff-22121dbaf8f7"
CAJEWF010000001.1	RepeatMasker	DNA/hAT-Tip100	3265897	3266009	791	-	.	ID="RND-6_FAMILY-968";Tend="5307";Tstart="5194";shortTE="F";uid="d5e69220-c3f1-43d1-a1d7-ee4a27cc49eb"
CAJEWF010000001.1	RepeatMasker	Unknown	14228256	14228403	755	-	.	ID="RND-1_FAMILY-37";Tend="1057";Tstart="897";shortTE="F";uid="da2ea41a-7339-49ef-9371-4dcf5cbd9e56"
CAJEWF010000001.1	RepeatMasker	Unknown	20084531	20084769	1031	-	.	ID="RND-1_FAMILY-36";Tend="1206";Tstart="951";shortTE="F";uid="24841494-f9c9-4385-ae20-de47070d011d"
CAJEWF010000001.1	RepeatMasker	Unknown	32427855	32428036	1056	-	.	ID="RND-5_FAMILY-1951";Tend="750";Tstart="581";shortTE="F";uid="514db4a7-c75f-4374-b747-d5acd6128a91"
CAJEWF010000001.1	RepeatMasker	LINE/RTE-BovB	23686908	23687039	658	-	.	ID="RND-6_FAMILY-5298";Tend="1073";Tstart="943";shortTE="F";uid="c0b81d15-a5b7-42a3-95b0-10a8ec42e284"
CAJEWF010000001.1	RepeatMasker	DNA	44090314	44090446	597	-	.	ID="DNA-11_BTA";Tend="115";Tstart="2";shortTE="F";uid="7dbfddb6-5c52-48d3-ace0-a318917ca77b"
CAJEWF010000001.1	RepeatMasker	RC/Helitron	51798850	51799133	905	-	.	ID="RND-6_FAMILY-683";TEgroup="ctg_1%7CRND-6_FAMILY-683%7C1";Tend="1077";Tstart="942";shortTE="F";uid="7bb9f4a3-f709-4f24-824b-4f82d591ed2f"
CAJEWF010000001.1	RepeatMasker	Unknown	53318043	53318620	1729	-	.	ID="RND-1_FAMILY-250";TEgroup="ctg_1%7CRND-1_FAMILY-250%7C13";Tend="1390";Tstart="982";shortTE="F";uid="08ccf34d-fca0-4224-ab34-d934c242fea1"
CAJEWF010000001.1	RepeatMasker	DNA	49825198	49825299	576	-	.	ID="RND-1_FAMILY-684";Tend="1057";Tstart="957";shortTE="F";uid="c3feb734-0c74-4aaa-b9e2-ef5296b7df9b"
CAJEWF010000001.1	RepeatMasker	DNA	29852102	29852255	988	-	.	ID="DNA-11_BTA";Tend="546";Tstart="393";shortTE="F";uid="635a6b8a-76e9-48fb-88f6-6cc10cbf7046"
CAJEWF010000001.1	RepeatMasker	LINE/RTE-BovB	31866761	31867832	8806	-	.	ID="RND-6_FAMILY-7272";Tend="4006";Tstart="2933";shortTE="F";uid="cfc24451-2aa6-41f9-8fb2-8a48d8efaf57"
CAJEWF010000001.1	RepeatMasker	LINE/L2	35638850	35641788	12499	-	.	ID="L2B-2_BTA";Tend="5233";Tstart="2290";shortTE="F";uid="c73e5969-18c1-400e-ad0b-bfdfc54131d4"
CAJEWF010000001.1	RepeatMasker	Unknown	32693423	32693674	1704	-	.	ID="RND-5_FAMILY-1778";Tend="1148";Tstart="905";shortTE="F";uid="96fd4a9e-2018-4143-a5d5-1114ba94ec0c"
CAJEWF010000001.1	RepeatMasker	Unknown	22952573	22952794	717	-	.	ID="RND-1_FAMILY-134";Tend="1176";Tstart="934";shortTE="F";uid="d0d2fed6-2cc5-406f-890a-70e18823003b"
CAJEWF010000001.1	RepeatMasker	RC/Helitron	21050127	21050391	1349	-	.	ID="RND-4_FAMILY-1349";Tend="1163";Tstart="891";shortTE="F";uid="29a91bb9-39ea-4ae4-8e9c-4f987c433247"
CAJEWF010000001.1	RepeatMasker	DNA	4537144	4537412	1738	-	.	ID="RND-5_FAMILY-2645";Tend="1260";Tstart="1003";shortTE="F";uid="54a2d084-7e2d-43cd-bc49-fb061f340f69"
CAJEWF010000001.1	RepeatMasker	DNA/PIF-Spy	1755217	1755689	1073	-	.	ID="ISL2EU-2N2_BTA";TEgroup="ctg_1%7CISL2EU-2N2_BTA%7C2";Tend="1493";Tstart="1084";shortTE="F";uid="4bf52ddf-0377-4a99-9f07-5dbcde600f49"
CAJEWF010000001.1	RepeatMasker	DNA	10008723	10010805	12039	-	.	ID="RND-5_FAMILY-1477";Tend="2131";Tstart="67";shortTE="F";uid="7ab4d431-7d48-4814-bcae-709cd304ac7c"
CAJEWF010000001.1	RepeatMasker	DNA/Sola-2	34696298	34696480	822	-	.	ID="RND-6_FAMILY-6288";Tend="939";Tstart="746";shortTE="F";uid="adb100c8-00f2-418f-b3bb-cbe550371467"
CAJEWF010000001.1	RepeatMasker	Unknown	30060558	30060699	910	-	.	ID="RND-1_FAMILY-27";Tend="1049";Tstart="910";shortTE="F";uid="0122e1f0-5aa5-49c9-91d6-4f0fdad7ad2c"
CAJEWF010000001.1	RepeatMasker	DNA/PIF-Harbinger	48820926	48821151	1569	-	.	ID="RND-4_FAMILY-1090";Tend="1170";Tstart="945";shortTE="F";uid="842009f7-adee-4513-9f0c-3aede571af8f"
CAJEWF010000001.1	RepeatMasker	DNA/CMC-EnSpm	40375145	40375395	1532	-	.	ID="RND-1_FAMILY-56";Tend="1148";Tstart="898";shortTE="F";uid="0b457bef-f513-41d4-8ae3-8ba3086a850a"
CAJEWF010000001.1	RepeatMasker	Unknown	36845005	36845237	1520	-	.	ID="RND-3_FAMILY-154";Tend="1201";Tstart="961";shortTE="F";uid="d7fa6438-ad35-4cfa-a90e-f66ac1668f3e"
CAJEWF010000001.1	RepeatMasker	DNA	51433958	51434232	1978	-	.	ID="DNA-11_BTA";Tend="551";Tstart="275";shortTE="F";uid="6b86698f-c5e4-4dde-ba31-54b091a3ef70"
CAJEWF010000001.1	RepeatMasker	Unknown	42560500	42560700	1012	-	.	ID="RND-6_FAMILY-29";Tend="1210";Tstart="1002";shortTE="F";uid="0c8ecfbc-aebd-4d58-9881-a786a0ff3dbb"
CAJEWF010000001.1	RepeatMasker	DNA/PIF-Spy	45754457	45754982	3887	-	.	ID="ISL2EU-N1_BTA";Tend="1400";Tstart="880";shortTE="F";uid="9b79717b-696f-462f-a171-ea6f2cfdc122"
CAJEWF010000001.1	RepeatMasker	DNA/Academ-1	1784775	1785095	1903	-	.	ID="RND-1_FAMILY-406";Tend="1286";Tstart="966";shortTE="F";uid="c916dc64-cd91-457d-a6a6-ebec1661c219"
CAJEWF010000001.1	RepeatMasker	RC/Helitron	48780	49049	748	-	.	ID="RND-5_FAMILY-430";Tend="1938";Tstart="1694";shortTE="F";uid="2702c382-334c-421f-bc6a-d363f8d611f1"
CAJEWF010000001.1	RepeatMasker	DNA/hAT?	5706363	5706674	2683	-	.	ID="HAT-N6_BTA";Tend="311";Tstart="1";shortTE="F";uid="dbb91e69-c277-4e0b-bb0d-5d2d3efcb06c"
CAJEWF010000001.1	RepeatMasker	DNA	23746958	23747181	1614	-	.	ID="RND-1_FAMILY-59";Tend="1212";Tstart="987";shortTE="F";uid="bdad5c6b-1d7a-41b2-9018-11df090eabee"
CAJEWF010000001.1	RepeatMasker	DNA	11115716	11116206	3649	-	.	ID="DNA-1_BTA";Tend="504";Tstart="1";shortTE="F";uid="f61b9c0d-62e6-45f8-afbe-6bca63865436"
CAJEWF010000001.1	RepeatMasker	DNA/TcMar-Mariner	47520299	47520993	5446	-	.	ID="RND-6_FAMILY-2948";Tend="1919";Tstart="1233";shortTE="F";uid="991ae9fd-1c68-42dd-af67-c1c5dc220d4c"
CAJEWF010000001.1	RepeatMasker	DNA	8435642	8435892	644	-	.	ID="RND-2_FAMILY-6";Tend="1222";Tstart="967";shortTE="F";uid="11e4d7b0-ecb4-4127-a172-aa372da24947"
CAJEWF010000001.1	RepeatMasker	LTR/Gypsy	49106364	49106718	2022	-	.	ID="RND-6_FAMILY-1649";Tend="1402";Tstart="1112";shortTE="F";uid="46e858a9-f9cb-47a9-a94d-d131537a3eef"
CAJEWF010000001.1	RepeatMasker	LINE/I	40776489	40776641	1196	-	.	ID="RND-5_FAMILY-3089";Tend="755";Tstart="601";shortTE="F";uid="d371b556-c1da-4145-9ee5-e521a8aaf2a2"
CAJEWF010000001.1	RepeatMasker	Unknown	14410933	14411116	1425	-	.	ID="RND-4_FAMILY-384";Tend="1014";Tstart="832";shortTE="F";uid="7fcf1533-b88e-4032-b099-b044717be8f3"
CAJEWF010000001.1	RepeatMasker	Unknown	36471708	36471856	1181	-	.	ID="RND-6_FAMILY-3827";Tend="3688";Tstart="3541";shortTE="F";uid="11b4c4ce-5e19-4ae9-99f1-8f376a0cef90"
CAJEWF010000001.1	RepeatMasker	DNA/hAT-Tip100	8740217	8740320	671	-	.	ID="RND-6_FAMILY-6685";Tend="1070";Tstart="964";shortTE="F";uid="500f3640-f512-4630-92e1-3e3a68fb5bd9"
CAJEWF010000001.1	RepeatMasker	RC/Helitron	41801986	41803167	9291	-	.	ID="RND-1_FAMILY-827";Tend="2296";Tstart="1113";shortTE="F";uid="2d13570c-8aa8-4fc0-91dd-eed8730a5b2a"
CAJEWF010000001.1	RepeatMasker	LTR/Gypsy	4826487	4826722	482	-	.	ID="RND-6_FAMILY-6215";Tend="1531";Tstart="1291";shortTE="F";uid="9b6d5991-6f4c-4357-ab20-f1a50b66e4f6"
CAJEWF010000001.1	RepeatMasker	Unknown	27197044	27197374	485	-	.	ID="RND-6_FAMILY-6020";Tend="1485";Tstart="1149";shortTE="F";uid="f4dc0356-2cd1-413c-9325-fd3b351da87e"
CAJEWF010000001.1	RepeatMasker	Unknown	36391586	36391757	885	-	.	ID="RND-1_FAMILY-37";Tend="1058";Tstart="897";shortTE="F";uid="10d9807e-f8bd-49b1-8524-a86ef29f7d6c"
CAJEWF010000001.1	RepeatMasker	DNA/Kolobok	49574628	49575068	3421	-	.	ID="KOLOBOK-N2_BTA";Tend="442";Tstart="1";shortTE="F";uid="3a898e22-7eec-4e15-acdd-b5a8519b7ef6"
CAJEWF010000001.1	RepeatMasker	DNA	44678483	44678672	814	-	.	ID="DNA-5_BTA";Tend="255";Tstart="84";shortTE="F";uid="9a7af56f-e14a-4450-9295-2445efdcb21c"
CAJEWF010000001.1	RepeatMasker	Unknown	44241799	44241948	1093	-	.	ID="RND-1_FAMILY-27";Tend="1048";Tstart="900";shortTE="F";uid="584d0778-7942-47e6-bb55-327f24f7051c"
CAJEWF010000001.1	RepeatMasker	Unknown	30592080	30592365	1481	-	.	ID="RND-6_FAMILY-1750";Tend="1143";Tstart="811";shortTE="F";uid="14fd1491-43e5-4bf9-8121-8d53b0e6de1e"
CAJEWF010000001.1	RepeatMasker	DNA	48772019	48772401	1752	-	.	ID="RND-5_FAMILY-2631";Tend="2439";Tstart="2057";shortTE="F";uid="aa426190-1b48-4ecd-a869-5a91f472a4cc"
CAJEWF010000001.1	RepeatMasker	Unknown	12008396	12008678	2298	-	.	ID="RND-1_FAMILY-263";Tend="1242";Tstart="961";shortTE="F";uid="aa13213f-427d-4e8d-af7f-fe4d6b77960f"
CAJEWF010000001.1	RepeatMasker	Unknown	15415662	15415855	572	-	.	ID="RND-5_FAMILY-914";Tend="1274";Tstart="1081";shortTE="F";uid="74d0000b-5170-4865-9cbd-3db71b716b82"
CAJEWF010000001.1	RepeatMasker	RC/Helitron	30592362	30592645	944	-	.	ID="RND-1_FAMILY-88";Tend="1463";Tstart="1171";shortTE="F";uid="2db0eec0-a629-4902-9dd6-e40549966bb8"
CAJEWF010000001.1	RepeatMasker	DNA/Zator	21550895	21551063	549	-	.	ID="RND-6_FAMILY-2114";Tend="2437";Tstart="2267";shortTE="F";uid="fe0e494a-6b38-4600-8d47-5ca5dd718d73"
CAJEWF010000001.1	RepeatMasker	LINE/R1	36379007	36379172	576	-	.	ID="RND-6_FAMILY-1164";Tend="2909";Tstart="2742";shortTE="F";uid="2790fbb3-407a-43e4-b9de-7708151a9cf6"
CAJEWF010000001.1	RepeatMasker	LTR/Pao	45321555	45322150	4231	-	.	ID="RND-4_FAMILY-367";Tend="1513";Tstart="929";shortTE="F";uid="a38cded6-f09f-4885-a87b-429470caedc8"
CAJEWF010000001.1	RepeatMasker	RC/Helitron	6969818	6970104	678	-	.	ID="HELITRON-1N1B_BTA";Tend="308";Tstart="1";shortTE="F";uid="93f4544a-7da4-48a6-8922-22181fed7d30"
CAJEWF010000001.1	RepeatMasker	DNA	52407222	52407450	1087	-	.	ID="RND-4_FAMILY-1880";Tend="1166";Tstart="938";shortTE="F";uid="928db27f-5b72-4ef4-ae88-77eb84696b44"
CAJEWF010000001.1	RepeatMasker	Unknown	16394802	16395071	1588	-	.	ID="RND-4_FAMILY-227";Tend="1236";Tstart="969";shortTE="F";uid="8e293c36-7561-4fba-9efd-016fb731a355"
CAJEWF010000001.1	RepeatMasker	LTR/Gypsy	53021995	53022210	1385	-	.	ID="RND-1_FAMILY-321";Tend="1139";Tstart="924";shortTE="F";uid="47d5cb35-4c52-453f-9140-8594f8455c6c"
CAJEWF010000001.1	RepeatMasker	DNA	20407059	20407555	1383	-	.	ID="RND-5_FAMILY-971";Tend="1198";Tstart="747";shortTE="F";uid="e920fbe7-535c-423e-b45c-dbae65a8baa9"
CAJEWF010000001.1	RepeatMasker	DNA/Kolobok	29689431	29689674	510	-	.	ID="RND-6_FAMILY-8584";Tend="5601";Tstart="5360";shortTE="F";uid="75622360-d3cd-4241-852f-5a178900191d"
CAJEWF010000001.1	RepeatMasker	Unknown	23887586	23887888	2084	-	.	ID="RND-3_FAMILY-763";Tend="1241";Tstart="939";shortTE="F";uid="2b58c871-dd32-4e33-a5bb-278ee95e20d7"
CAJEWF010000001.1	RepeatMasker	Unknown	51344968	51345185	1035	-	.	ID="RND-1_FAMILY-36";Tend="1211";Tstart="989";shortTE="F";uid="ad21276a-451d-4748-b0c7-fa5a2d0ea250"
CAJEWF010000001.1	RepeatMasker	DNA	11523400	11523903	4155	-	.	ID="DNA-1_BTA";Tend="504";Tstart="1";shortTE="F";uid="426d6759-36f1-4ed4-8ae4-e5dc040e1d41"
CAJEWF010000001.1	RepeatMasker	DNA	13572787	13573095	705	-	.	ID="RND-4_FAMILY-1911";Tend="1116";Tstart="822";shortTE="F";uid="a4965580-9f50-4169-a984-73982e8f3375"
CAJEWF010000001.1	RepeatMasker	Unknown	17452783	17452960	538	-	.	ID="RND-3_FAMILY-41";Tend="1097";Tstart="941";shortTE="F";uid="eca8edc9-ba2a-4ab6-87c5-bf3678dcd2fa"
CAJEWF010000001.1	RepeatMasker	DNA/CMC	35039826	35040054	1590	-	.	ID="RND-5_FAMILY-957";Tend="1087";Tstart="860";shortTE="F";uid="b5c64d77-9c28-4d90-a995-b4942a042ebd"
CAJEWF010000001.1	RepeatMasker	DNA/Maverick	8981788	8981961	911	-	.	ID="RND-1_FAMILY-183";Tend="2082";Tstart="1909";shortTE="F";uid="cb3a20cd-582f-4541-8287-ac89e527dc87"
CAJEWF010000001.1	RepeatMasker	DNA	14290008	14290129	436	-	.	ID="DNA-5_BTA";Tend="119";Tstart="1";shortTE="F";uid="99290074-2ed9-4506-8d0d-71dcaa2e31f4"
CAJEWF010000001.1	RepeatMasker	LTR/Gypsy	34622218	34622451	842	-	.	ID="RND-6_FAMILY-1646";Tend="978";Tstart="725";shortTE="F";uid="ca30a92c-0130-494b-b6e0-cbc9e3695758"
CAJEWF010000001.1	RepeatMasker	RC/Helitron	21977357	21977717	2174	-	.	ID="RND-5_FAMILY-390";Tend="1266";Tstart="903";shortTE="F";uid="242e6cd0-3699-4cb7-8ec9-8171d7b53102"
CAJEWF010000001.1	RepeatMasker	DNA	41817469	41820603	26869	-	.	ID="RND-6_FAMILY-4039";Tend="3798";Tstart="664";shortTE="F";uid="8ff2b294-cc8a-4498-86a3-7e0cd5b15045"
CAJEWF010000001.1	RepeatMasker	DNA/Kolobok	10013629	10013987	899	-	.	ID="KOLOBOK-N2_BTA";Tend="421";Tstart="29";shortTE="F";uid="61ee0dc2-a6df-439c-8b1f-50b7b36e08d5"
CAJEWF010000001.1	RepeatMasker	LTR/Gypsy	31687235	31687505	1088	-	.	ID="RND-6_FAMILY-1646";Tend="1502";Tstart="1244";shortTE="F";uid="86041c4d-cbb2-4118-b040-63d4f51add5b"
CAJEWF010000001.1	RepeatMasker	Unknown	47346919	47347123	1515	-	.	ID="RND-1_FAMILY-720";Tend="1175";Tstart="982";shortTE="F";uid="4de6597a-639e-4a43-a43c-78d87a21d927"
CAJEWF010000001.1	RepeatMasker	DNA/hAT?	40129721	40130592	7287	-	.	ID="RND-6_FAMILY-7161";Tend="1807";Tstart="937";shortTE="F";uid="e299116b-112a-4801-832e-d48fcb50d833"
CAJEWF010000001.1	RepeatMasker	DNA	30752484	30752761	1815	-	.	ID="DNA-11_BTA";Tend="547";Tstart="278";shortTE="F";uid="56b48515-a457-4ba7-b185-86146e9fc5f2"
CAJEWF010000001.1	RepeatMasker	DNA	7687967	7688090	803	-	.	ID="DNA-11_BTA";Tend="274";Tstart="151";shortTE="F";uid="47502b80-f010-49fb-8bd3-3e4e1f07c1f6"
CAJEWF010000001.1	RepeatMasker	DNA/Sola-2	49999946	50000214	1335	-	.	ID="RND-1_FAMILY-975";Tend="3372";Tstart="3107";shortTE="F";uid="9cff2d2c-08f1-44c6-aee8-b9be0ca9fbc0"
CAJEWF010000001.1	RepeatMasker	DNA/CMC-Transib	50048298	50048431	616	-	.	ID="RND-5_FAMILY-2303";Tend="919";Tstart="783";shortTE="F";uid="84439bee-a9c7-473e-b7c8-360e186635c2"
CAJEWF010000001.1	RepeatMasker	RC/Helitron	19736777	19737641	7535	-	.	ID="RND-5_FAMILY-658";Tend="1628";Tstart="760";shortTE="F";uid="c1dda7c6-1987-44f1-bca2-aeb6032a9e43"
CAJEWF010000001.1	RepeatMasker	DNA/hAT-Tip100	16253316	16253635	3250	-	.	ID="hat-n2_bta";Tend="412";Tstart="1";shortTE="F";uid="34297c07-5e49-49ad-bdea-5b5e3e3f597b"
CAJEWF010000001.1	RepeatMasker	DNA	32155513	32156323	5338	-	.	ID="RND-1_FAMILY-158";Tend="1518";Tstart="665";shortTE="F";uid="c10d3db0-4ab5-40c1-bd43-a048c8cb02c3"
CAJEWF010000001.1	RepeatMasker	DNA/CMC	13736989	13737231	1776	-	.	ID="RND-5_FAMILY-957";Tend="1102";Tstart="859";shortTE="F";uid="e70d50df-9172-416e-a10a-9ba016512ebf"
CAJEWF010000001.1	RepeatMasker	DNA/CMC-EnSpm	39549520	39549851	550	-	.	ID="RND-1_FAMILY-56";TEgroup="ctg_1%7CRND-1_FAMILY-56%7C6";Tend="1150";Tstart="898";shortTE="F";uid="1101cce8-09a9-402b-a6be-7c649f7474d5"
CAJEWF010000001.1	RepeatMasker	RC/Helitron	39973503	39973860	1247	-	.	ID="RND-6_FAMILY-410";Tend="1631";Tstart="1277";shortTE="F";uid="7eb7ef5f-04c4-43a9-9911-df7ae8b8a065"
CAJEWF010000001.1	RepeatMasker	LTR/Gypsy	16571651	16571768	796	-	.	ID="RND-6_FAMILY-417";Tend="1017";Tstart="903";shortTE="F";uid="27046a7d-08d3-45f8-a339-e760feb768a3"
CAJEWF010000001.1	RepeatMasker	Unknown	35932228	35932390	1052	-	.	ID="RND-1_FAMILY-37";Tend="1058";Tstart="899";shortTE="F";uid="2599c37f-2aa2-4eea-bf14-65fbec3906f1"
CAJEWF010000001.1	RepeatMasker	DNA/CMC	35003915	35004143	1300	-	.	ID="ENSPM-N1_BTA";Tend="228";Tstart="3";shortTE="F";uid="da955f18-367d-4c1f-8e76-7d5795bed750"
CAJEWF010000001.1	RepeatMasker	DNA	45508252	45508373	831	-	.	ID="DNA-11_BTA";Tend="400";Tstart="279";shortTE="F";uid="2270ff70-45bb-455c-ba58-9a0e2a4aade1"
CAJEWF010000001.1	RepeatMasker	LINE/I-Jockey	30783827	30784151	1633	-	.	ID="RND-4_FAMILY-1190";Tend="1259";Tstart="932";shortTE="F";uid="64aaf527-0311-4ea4-be0f-108f7896d41b"
CAJEWF010000001.1	RepeatMasker	Unknown	27867649	27868090	2821	-	.	ID="RND-1_FAMILY-657";Tend="1383";Tstart="919";shortTE="F";uid="192ef00b-9f77-4be1-a61b-77da56bf5fab"
CAJEWF010000001.1	RepeatMasker	DNA/TcMar-Tc1	46605556	46605735	670	-	.	ID="RND-1_FAMILY-54";Tend="1606";Tstart="1449";shortTE="F";uid="50ff7615-0576-4361-968e-4f72e8fabd3a"
CAJEWF010000001.1	RepeatMasker	LTR/Gypsy	2817919	2818053	552	-	.	ID="RND-3_FAMILY-443";Tend="968";Tstart="837";shortTE="F";uid="c8238123-cd19-4f88-8ccd-c392d35d4553"
CAJEWF010000001.1	RepeatMasker	DNA	29087859	29088123	1810	-	.	ID="RND-5_FAMILY-2645";Tend="1270";Tstart="1006";shortTE="F";uid="48300c70-8cfa-4c07-8316-02613909649a"
CAJEWF010000001.1	RepeatMasker	Unknown	25728209	25728331	460	-	.	ID="RND-1_FAMILY-415";Tend="1961";Tstart="1849";shortTE="F";uid="9a06ee96-7e48-4f76-af35-51cc900d48b1"
CAJEWF010000001.1	RepeatMasker	DNA/Kolobok	30573276	30573752	1969	-	.	ID="RND-6_FAMILY-2985";Tend="5053";Tstart="4594";shortTE="F";uid="1e68f282-c2c7-4201-878c-51be153c7703"
CAJEWF010000001.1	RepeatMasker	DNA/CMC	9632831	9633057	1895	-	.	ID="RND-5_FAMILY-957";Tend="1088";Tstart="860";shortTE="F";uid="7f2ea355-8834-4c28-a0fa-c1f7b7790b09"
CAJEWF010000001.1	RepeatMasker	Unknown	28819883	28820139	552	-	.	ID="RND-6_FAMILY-2266";Tend="1193";Tstart="928";shortTE="F";uid="5e801f36-c8ac-4024-b458-c17c2d6f5aad"
CAJEWF010000001.1	RepeatMasker	Unknown	24722581	24722938	1741	-	.	ID="RND-1_FAMILY-575";Tend="1256";Tstart="868";shortTE="F";uid="16e2c50d-6e24-4310-b69b-15d13e48fb98"
CAJEWF010000001.1	RepeatMasker	DNA	9319570	9319729	781	-	.	ID="RND-4_FAMILY-746";Tend="1225";Tstart="1064";shortTE="F";uid="e8c8e13d-a93f-4a64-abe3-885806988a69"
CAJEWF010000001.1	RepeatMasker	DNA	51923278	51923383	631	-	.	ID="rnd-4_family-113";Tend="1088";Tstart="993";shortTE="F";uid="5aa21f6c-c466-4cd0-832e-93dbc5eec420"
CAJEWF010000001.1	RepeatMasker	LTR/Gypsy	17335268	17335541	887	-	.	ID="RND-5_FAMILY-1051";Tend="1191";Tstart="846";shortTE="F";uid="0a841668-efe3-48b7-ad82-d32807ef2d1c"
CAJEWF010000001.1	RepeatMasker	DNA/Sola-2	48123711	48123956	822	-	.	ID="RND-6_FAMILY-443";Tend="2605";Tstart="2360";shortTE="F";uid="d6054df8-3df7-457a-be7b-743c7103cb9f"
CAJEWF010000001.1	RepeatMasker	Unknown	44999600	44999823	1241	-	.	ID="RND-5_FAMILY-1578";Tend="1172";Tstart="955";shortTE="F";uid="e1319d36-72d6-4302-8d96-afa1e047d8a9"
CAJEWF010000001.1	RepeatMasker	Unknown	33119777	33119896	608	-	.	ID="RND-6_FAMILY-1721";Tend="1183";Tstart="1066";shortTE="F";uid="38f49429-b51d-4812-bde6-bdd2c40610b2"
CAJEWF010000001.1	RepeatMasker	DNA/TcMar-Tc1	45297732	45297916	461	-	.	ID="RND-6_FAMILY-669";Tend="2374";Tstart="2185";shortTE="F";uid="7ad61952-d60c-4d68-a586-420eab27562b"
CAJEWF010000001.1	RepeatMasker	DNA	17215765	17215989	1158	-	.	ID="DNA-5_BTA";Tend="255";Tstart="17";shortTE="F";uid="fe91bf62-c58b-4871-855d-475223823612"
CAJEWF010000001.1	RepeatMasker	DNA/CMC	29909024	29909191	1282	-	.	ID="ENSPM-N1_BTA";Tend="168";Tstart="1";shortTE="F";uid="2247a4e6-83cb-4aec-9212-b7041a29718f"
CAJEWF010000001.1	RepeatMasker	DNA	18666303	18666546	1223	-	.	ID="DNA-5_BTA";Tend="247";Tstart="1";shortTE="F";uid="4c62aeee-275f-4698-a954-984833b10e08"
CAJEWF010000001.1	RepeatMasker	Unknown	10627929	10628162	1817	-	.	ID="RND-4_FAMILY-59";Tend="1120";Tstart="888";shortTE="F";uid="f743f02d-6280-4cdc-9e44-cfc948a8fc99"
CAJEWF010000001.1	RepeatMasker	DNA/CMC-EnSpm	43314856	43315136	1472	-	.	ID="RND-1_FAMILY-56";Tend="1157";Tstart="885";shortTE="F";uid="da784233-ac48-4523-bb81-1e0c7fd995fc"
CAJEWF010000001.1	RepeatMasker	DNA	51427583	51427756	453	-	.	ID="RND-4_FAMILY-746";Tend="664";Tstart="473";shortTE="F";uid="8e8a12a6-d418-4fd6-8e65-00b6a4655103"
CAJEWF010000001.1	RepeatMasker	DNA	52159295	52159447	1254	-	.	ID="RND-4_FAMILY-1880";Tend="1158";Tstart="1006";shortTE="F";uid="4c0971bb-cda0-4c0c-bcb2-d0e08545966a"
CAJEWF010000001.1	RepeatMasker	LINE/CR1	26590577	26590741	445	-	.	ID="RND-5_FAMILY-2416";Tend="2012";Tstart="1849";shortTE="F";uid="1e2d76dd-a654-4a42-9219-e18b977824b7"
CAJEWF010000001.1	RepeatMasker	Unknown	20349245	20349628	2807	-	.	ID="RND-1_FAMILY-208";Tend="1327";Tstart="936";shortTE="F";uid="cb1fbedb-728b-4b07-92d1-ba5857e72238"
CAJEWF010000001.1	RepeatMasker	DNA/CMC	8756491	8756723	1583	-	.	ID="RND-5_FAMILY-957";Tend="1090";Tstart="857";shortTE="F";uid="6ce488c7-910f-4c7f-9ccd-66b08a44dc5e"
CAJEWF010000001.1	RepeatMasker	DNA/Crypton-V	30115550	30115654	446	-	.	ID="RND-1_FAMILY-470";Tend="1301";Tstart="1208";shortTE="F";uid="dc9e2246-ec74-43ad-ad1f-0de22f1b6c34"
CAJEWF010000001.1	RepeatMasker	Unknown	49254058	49254297	1031	-	.	ID="RND-1_FAMILY-217";Tend="1254";Tstart="1010";shortTE="F";uid="81dc9353-444a-47f1-bf29-5207c6b139d3"
CAJEWF010000001.1	RepeatMasker	LINE/I	34218975	34219154	1137	-	.	ID="RND-6_FAMILY-27";Tend="1184";Tstart="1014";shortTE="F";uid="5d604f8d-d64d-4b18-8977-ac8fe1707696"
CAJEWF010000001.1	RepeatMasker	DNA	42360845	42360972	996	-	.	ID="DNA4-17B_BTA";Tend="276";Tstart="149";shortTE="F";uid="4c8af409-ff0c-41b7-b0a2-5fa3cf339709"
CAJEWF010000001.1	RepeatMasker	DNA	39391614	39391871	848	-	.	ID="RND-4_FAMILY-4629";Tend="1246";Tstart="1019";shortTE="F";uid="b6a96cad-ffc5-4a24-b568-a82c4d9cf60c"
CAJEWF010000001.1	RepeatMasker	RC/Helitron	19668349	19670845	7776	-	.	ID="HELITRON-N3_BTA";Tend="2037";Tstart="1";shortTE="F";uid="a9b26354-15bf-406a-b044-db4c37495915"
CAJEWF010000001.1	RepeatMasker	LINE/I	19728362	19728734	1999	-	.	ID="NIMB-4_BTA";TEgroup="ctg_1%7CNIMB-4_BTA%7C1";Tend="1749";Tstart="1427";shortTE="F";uid="4cd023a1-c8d9-4760-a52a-95c10ada04cd"
CAJEWF010000001.1	RepeatMasker	Unknown	12070179	12070376	768	-	.	ID="RND-6_FAMILY-6188";Tend="1173";Tstart="980";shortTE="F";uid="b9b6ad06-384c-4b7e-a5c4-3ee4a4db886b"
CAJEWF010000001.1	RepeatMasker	Unknown	21177722	21177985	1376	-	.	ID="RND-1_FAMILY-36";Tend="1210";Tstart="947";shortTE="F";uid="5fcecd25-ba07-476d-a6d0-a4b9080c5048"
CAJEWF010000001.1	RepeatMasker	DNA/TcMar-Tc1	35324832	35325088	1218	-	.	ID="RND-4_FAMILY-1919";TEgroup="ctg_1%7CRND-4_FAMILY-1919%7C33";Tend="1090";Tstart="893";shortTE="F";uid="8e1d9aca-f609-47a3-a368-4a8f72cd7fe7"
CAJEWF010000001.1	RepeatMasker	DNA/hAT-hATm	23542497	23543015	1434	-	.	ID="RND-6_FAMILY-2896";TEgroup="ctg_1%7CRND-6_FAMILY-2896%7C1";Tend="2016";Tstart="11";shortTE="T";uid="05489f63-49ac-40d4-8a63-7b54ad910653"
CAJEWF010000001.1	RepeatMasker	DNA/hAT-hATm	31882455	31882727	1476	-	.	ID="RND-6_FAMILY-7639";Tend="2552";Tstart="2290";shortTE="F";uid="eded5641-38e9-4424-bc51-35039716501f"
CAJEWF010000001.1	RepeatMasker	DNA	50653240	50653514	1420	-	.	ID="rnd-5_family-2645";Tend="1484";Tstart="1005";shortTE="F";uid="c9166d00-8ac6-4f81-9b9b-74a286610eee"
CAJEWF010000001.1	RepeatMasker	Unknown	33837761	33838017	1622	-	.	ID="RND-5_FAMILY-674";Tend="1102";Tstart="826";shortTE="F";uid="b1a2635f-f6a9-4911-9434-7428053189ad"
CAJEWF010000001.1	RepeatMasker	DNA/hAT?	36506816	36507127	1942	-	.	ID="HAT-N6_BTA";Tend="311";Tstart="1";shortTE="F";uid="f114c15b-1094-451a-a9a4-32fb59dd2221"
CAJEWF010000001.1	RepeatMasker	LINE/R1	17554235	17554523	568	-	.	ID="RND-6_FAMILY-1140";Tend="1468";Tstart="1188";shortTE="F";uid="5402cd44-0ae1-4302-af40-5402dc084f94"
CAJEWF010000001.1	RepeatMasker	DNA	51918784	51919050	1066	-	.	ID="DNA-5_BTA";Tend="255";Tstart="1";shortTE="F";uid="204e8aee-a5de-497b-a849-59bd7d02bcce"
CAJEWF010000001.1	RepeatMasker	Unknown	49070153	49070478	959	-	.	ID="RND-3_FAMILY-41";TEgroup="ctg_1%7CRND-3_FAMILY-41%7C2";Tend="1097";Tstart="947";shortTE="F";uid="fcb8c84b-566f-447a-8993-f60c484a48f8"
CAJEWF010000001.1	RepeatMasker	Unknown	18215033	18215221	1178	-	.	ID="RND-6_FAMILY-5187";Tend="1267";Tstart="1080";shortTE="F";uid="306c646d-50d9-4a41-9f34-ab052e8d039f"
CAJEWF010000001.1	RepeatMasker	DNA/hAT	2523614	2523980	1496	-	.	ID="RND-5_FAMILY-1891";Tend="1260";Tstart="914";shortTE="F";uid="60029bbd-4e48-4c64-bfad-e07edc797584"
CAJEWF010000001.1	RepeatMasker	LINE/I-Jockey	33565724	33565843	823	-	.	ID="JOCKEY-2_BTA";Tend="4609";Tstart="4489";shortTE="F";uid="0300de2c-c141-41a1-b8ed-1ffd3dc0a3b0"
CAJEWF010000001.1	RepeatMasker	RC/Helitron	36941006	36941173	419	-	.	ID="RND-1_FAMILY-463";Tend="4264";Tstart="4094";shortTE="F";uid="d5710a25-f908-42a1-aac1-9aa6bbc51c0f"
CAJEWF010000001.1	RepeatMasker	DNA	19901824	19901939	751	-	.	ID="DNA-11_BTA";Tend="551";Tstart="436";shortTE="F";uid="a8b3341d-fd7d-4850-bab8-0a475dabd443"
CAJEWF010000001.1	RepeatMasker	LTR/Gypsy	25842555	25842881	1346	-	.	ID="RND-6_FAMILY-417";Tend="1205";Tstart="902";shortTE="F";uid="13c01f86-e885-446c-b530-5ede98591651"
CAJEWF010000001.1	RepeatMasker	Unknown	10914736	10914880	554	-	.	ID="RND-1_FAMILY-27";Tend="1051";Tstart="907";shortTE="F";uid="5f29d2de-45a7-4c5f-a4eb-74736c2906ed"
CAJEWF010000001.1	RepeatMasker	Unknown	26680182	26680426	1611	-	.	ID="RND-3_FAMILY-154";Tend="1203";Tstart="958";shortTE="F";uid="95153f43-6d29-4a17-8237-15d1ce72624c"
CAJEWF010000001.1	RepeatMasker	DNA/CMC-EnSpm	42365477	42365621	1013	-	.	ID="RND-6_FAMILY-2037";Tend="1404";Tstart="1260";shortTE="F";uid="4a0a63ae-9003-48d9-9e6f-c762b0bfda73"
CAJEWF010000001.1	RepeatMasker	DNA/Kolobok	31030695	31031135	2727	-	.	ID="KOLOBOK-N2_BTA";Tend="442";Tstart="1";shortTE="F";uid="a8d00c6e-8c36-4721-8147-6e6b57c7a375"
CAJEWF010000001.1	RepeatMasker	Unknown	48397390	48397754	2441	-	.	ID="RND-1_FAMILY-199";Tend="1291";Tstart="930";shortTE="F";uid="cfd21689-8e49-47b6-a436-d73626dddb34"
CAJEWF010000001.1	RepeatMasker	RC/Helitron	36991933	36992200	1100	-	.	ID="HELITRON-1N1B_BTA";Tend="347";Tstart="53";shortTE="F";uid="6d3b78e9-05ed-4357-bcb9-0214f1138d74"
CAJEWF010000001.1	RepeatMasker	LTR/Gypsy	32449509	32449677	1133	-	.	ID="RND-5_FAMILY-1051";Tend="1191";Tstart="1023";shortTE="F";uid="72df8dff-8b2c-4c25-a960-950622c44f39"
CAJEWF010000001.1	RepeatMasker	DNA/hAT-Tip100	1159472	1159630	583	-	.	ID="RND-5_FAMILY-3189";Tend="1682";Tstart="1526";shortTE="F";uid="77af2f07-4c08-4f99-80c9-f3f50790e96c"
CAJEWF010000001.1	RepeatMasker	Unknown	41409137	41409279	1216	-	.	ID="RND-1_FAMILY-200";Tend="1013";Tstart="871";shortTE="F";uid="e9f10750-2cc6-41b3-80b1-b150a6e0f9b4"
CAJEWF010000001.1	RepeatMasker	DNA	47258138	47258268	426	-	.	ID="RND-5_FAMILY-705";Tend="352";Tstart="219";shortTE="F";uid="93bdf1d2-60f7-4b1b-96be-be9829519395"
CAJEWF010000001.1	RepeatMasker	DNA	2155376	2155514	401	-	.	ID="RND-6_FAMILY-4740";Tend="3076";Tstart="2940";shortTE="F";uid="f78cf933-91e2-4354-9f8c-7908a1e07367"
CAJEWF010000001.1	RepeatMasker	DNA/CMC-EnSpm	39923955	39924098	1108	-	.	ID="RND-6_FAMILY-10965";Tend="1067";Tstart="924";shortTE="F";uid="a687dd9d-cc43-4f85-ac61-d85ebe5c1531"
CAJEWF010000001.1	RepeatMasker	Unknown	52027873	52028012	1152	-	.	ID="RND-6_FAMILY-9617";Tend="920";Tstart="781";shortTE="F";uid="c25ae366-4e5f-46ce-a885-de08a3596922"
CAJEWF010000001.1	RepeatMasker	DNA/PIF-Spy	36061236	36061638	1336	-	.	ID="RND-6_FAMILY-964";Tend="1865";Tstart="1460";shortTE="F";uid="0af82e3a-4954-4ce2-b203-0ce5693953cb"
CAJEWF010000001.1	RepeatMasker	Unknown	45493833	45494243	3441	-	.	ID="RND-1_FAMILY-441";Tend="1103";Tstart="703";shortTE="F";uid="36871c9f-fc2f-4fc9-a185-978b4a8d3247"
CAJEWF010000001.1	RepeatMasker	Unknown	22099098	22099322	502	-	.	ID="RND-2_FAMILY-342";Tend="1037";Tstart="795";shortTE="F";uid="7667693d-b127-4510-bfcc-a5026b3c2bf9"
CAJEWF010000001.1	RepeatMasker	Unknown	48264240	48264444	1595	-	.	ID="RND-1_FAMILY-435";Tend="1156";Tstart="952";shortTE="F";uid="b51badd1-a92d-4c75-afe8-d842e9fe83df"
CAJEWF010000001.1	RepeatMasker	RC/Helitron	35262824	35263997	511	-	.	ID="RND-6_FAMILY-16357";TEgroup="ctg_1%7CRND-6_FAMILY-16357%7C1";Tend="2269";Tstart="1289";shortTE="F";uid="0c31a3fe-7079-43d1-bd6c-d39387e3e062"
CAJEWF010000001.1	RepeatMasker	RC/Helitron	33689817	33690114	1755	-	.	ID="RND-6_FAMILY-894";Tend="1965";Tstart="1692";shortTE="F";uid="79893664-30d5-455d-8f26-c05135c93d2a"
CAJEWF010000001.1	RepeatMasker	RC/Helitron	51249804	51250223	2384	-	.	ID="HELITRON-1N1B_BTA";Tend="385";Tstart="4";shortTE="F";uid="c44c74f7-bb41-4038-99f1-123da4f7816e"
CAJEWF010000001.1	RepeatMasker	DNA	17687535	17687929	3103	-	.	ID="RND-1_FAMILY-86";Tend="1348";Tstart="957";shortTE="F";uid="61d519fb-6faf-440d-8031-94d6648cc4b3"
CAJEWF010000001.1	RepeatMasker	DNA	36603031	36603143	426	-	.	ID="RND-6_FAMILY-2621";Tend="2805";Tstart="2690";shortTE="F";uid="11eea834-6e61-402b-92af-c75c990f69ab"
CAJEWF010000001.1	RepeatMasker	DNA/CMC-Transib	40075686	40075845	1046	-	.	ID="RND-5_FAMILY-2303";Tend="921";Tstart="761";shortTE="F";uid="03949208-806b-4812-8cf6-9d2a964e9b36"
CAJEWF010000001.1	RepeatMasker	DNA/CMC-EnSpm	41488749	41488895	588	-	.	ID="rnd-6_family-6392";Tend="813";Tstart="701";shortTE="F";uid="33399ed6-f350-40ec-81df-951996aa6e1d"
CAJEWF010000001.1	RepeatMasker	Unknown	10975027	10975208	1306	-	.	ID="RND-4_FAMILY-384";Tend="1014";Tstart="833";shortTE="F";uid="76c361eb-c9d1-461c-947f-a4d76d433ef5"
CAJEWF010000001.1	RepeatMasker	DNA	24162823	24163245	1974	-	.	ID="DNA-11_BTA";TEgroup="ctg_1%7CDNA-11_BTA%7C28";Tend="549";Tstart="275";shortTE="F";uid="52f6a335-8528-4b49-bbd5-050c2e441e9f"
CAJEWF010000001.1	RepeatMasker	DNA/CMC	26904828	26905053	1698	-	.	ID="ENSPM-N1_BTA";Tend="228";Tstart="1";shortTE="F";uid="ac82ad96-a2d8-407d-8da1-0e02e8516e94"
CAJEWF010000001.1	RepeatMasker	LTR/Gypsy	48160640	48160893	1001	-	.	ID="RND-5_FAMILY-56";Tend="1057";Tstart="803";shortTE="F";uid="1f5ee587-ffc4-4d16-9a0a-fa257941fc29"
CAJEWF010000001.1	RepeatMasker	DNA	47061237	47061529	1116	-	.	ID="RND-5_FAMILY-3498";Tend="4079";Tstart="3791";shortTE="F";uid="6a8a91d5-a228-4cb5-a2c2-ee349a937111"
CAJEWF010000001.1	RepeatMasker	DNA/CMC-EnSpm	29656595	29656862	1779	-	.	ID="RND-1_FAMILY-56";Tend="1157";Tstart="889";shortTE="F";uid="1f430b1d-41c4-455e-ae19-faf63839c8af"
CAJEWF010000001.1	RepeatMasker	DNA/hAT?	23623825	23624245	2923	-	.	ID="RND-5_FAMILY-183";Tend="1400";Tstart="986";shortTE="F";uid="2136a1c5-4006-4143-986b-216d5b8b9b65"
CAJEWF010000001.1	RepeatMasker	DNA/TcMar-Mariner	8311140	8311694	2775	-	.	ID="RND-6_FAMILY-11125";Tend="859";Tstart="298";shortTE="F";uid="4ba01af6-5c13-44ac-a770-17f9a16cd6f2"
CAJEWF010000001.1	RepeatMasker	DNA	44904238	44904450	979	-	.	ID="DNA-3_BTA";Tend="1977";Tstart="1763";shortTE="F";uid="579629ec-8852-410b-86dd-b78d0202349f"
CAJEWF010000001.1	RepeatMasker	DNA	32916180	32916617	1771	-	.	ID="DNA-11_BTA";TEgroup="ctg_1%7CDNA-11_BTA%7C33";Tend="551";Tstart="273";shortTE="F";uid="f3001596-021f-41b2-b857-988f9b1403e0"
CAJEWF010000001.1	RepeatMasker	DNA/Sola-2	29121345	29121706	2851	-	.	ID="RND-5_FAMILY-31";Tend="1120";Tstart="759";shortTE="F";uid="90bdf97a-9b70-4fa9-a5a2-06f37e930402"
CAJEWF010000001.1	RepeatMasker	RC/Helitron	37685798	37685930	524	-	.	ID="RND-1_FAMILY-973";Tend="2136";Tstart="2004";shortTE="F";uid="6c7900b4-8550-45fa-8224-914e4a375f06"
CAJEWF010000001.1	RepeatMasker	DNA/Sola-2	36534104	36534290	476	-	.	ID="RND-6_FAMILY-443";Tend="2547";Tstart="2360";shortTE="F";uid="83bd8c5e-162c-4469-9865-800743e9a2a0"
CAJEWF010000001.1	RepeatMasker	Unknown	49354715	49355038	1682	-	.	ID="RND-1_FAMILY-377";Tend="1302";Tstart="956";shortTE="F";uid="322c3b19-32df-45a4-a641-a8c78ce2b451"
CAJEWF010000001.1	RepeatMasker	Unknown	38450494	38451306	5643	-	.	ID="RND-1_FAMILY-107";Tend="1523";Tstart="889";shortTE="F";uid="22f04c9a-0ce5-4944-a357-9c8fa270bac3"
CAJEWF010000001.1	RepeatMasker	DNA/PIF-Harbinger	38689864	38690003	871	-	.	ID="RND-4_FAMILY-1090";Tend="1193";Tstart="1049";shortTE="F";uid="8ae6e1c5-d048-4ca7-a576-04eaea6d7621"
CAJEWF010000001.1	RepeatMasker	Unknown	50438903	50439045	1019	-	.	ID="RND-1_FAMILY-27";Tend="1051";Tstart="908";shortTE="F";uid="c4731f9b-e6c1-440a-b438-3b7502ef8df8"
CAJEWF010000001.1	RepeatMasker	DNA/CMC-EnSpm	46465588	46465706	441	-	.	ID="RND-5_FAMILY-1821";Tend="1198";Tstart="1088";shortTE="F";uid="3b4569a8-a034-4f2e-b768-4babb25ec7b7"
CAJEWF010000001.1	RepeatMasker	Unknown	33956513	33956668	827	-	.	ID="RND-3_FAMILY-41";Tend="1088";Tstart="935";shortTE="F";uid="c7f87054-6011-4ff3-a37e-a3794a17fb07"
CAJEWF010000001.1	RepeatMasker	Unknown	31199863	31199974	896	-	.	ID="RND-6_FAMILY-2000";Tend="1242";Tstart="1131";shortTE="F";uid="b437b3bc-f0bb-48c0-987c-7bdf705e82ac"
CAJEWF010000001.1	RepeatMasker	LTR/DIRS	21472285	21472427	465	-	.	ID="RND-6_FAMILY-2925";Tend="1082";Tstart="949";shortTE="F";uid="ea9828c2-8abd-4b9f-af18-fc6bb9d534c1"
CAJEWF010000001.1	RepeatMasker	DNA/CMC-EnSpm	41946873	41947147	1352	-	.	ID="RND-1_FAMILY-56";Tend="1173";Tstart="893";shortTE="F";uid="6c2c15aa-08bc-4d34-b5f4-4e0990d65482"
CAJEWF010000001.1	RepeatMasker	LINE/I-Jockey	23222747	23223304	744	-	.	ID="VINGI-41_LMI";Tend="2965";Tstart="2414";shortTE="F";uid="0372885c-24e3-42a8-ab29-45b6798cd71b"
CAJEWF010000001.1	RepeatMasker	Unknown	29919549	29919809	1597	-	.	ID="RND-6_FAMILY-2207";Tend="1240";Tstart="971";shortTE="F";uid="305dde09-5ca0-42ee-a13b-a59bfb1adf7c"
CAJEWF010000001.1	RepeatMasker	LTR/Gypsy	42510024	42510448	2188	-	.	ID="RND-6_FAMILY-1649";Tend="1399";Tstart="974";shortTE="F";uid="e6b3065c-11e6-493d-b8de-40292b978dad"
CAJEWF010000001.1	RepeatMasker	Unknown	48637885	48638169	2299	-	.	ID="RND-6_FAMILY-595";Tend="1142";Tstart="853";shortTE="F";uid="7fd54df2-7a39-47fd-8294-c2bc56a9ab3b"
CAJEWF010000001.1	RepeatMasker	DNA/CMC	28582843	28583150	2461	-	.	ID="RND-1_FAMILY-81";Tend="1256";Tstart="949";shortTE="F";uid="ffefd874-0a76-446e-acec-5e26032098dd"
CAJEWF010000001.1	RepeatMasker	DNA	2060788	2060905	493	-	.	ID="RND-2_FAMILY-6";Tend="1301";Tstart="1188";shortTE="F";uid="27baf2da-f5b0-47f7-8a73-b8bf31c182fc"
CAJEWF010000001.1	RepeatMasker	DNA/CMC-EnSpm	51769823	51770002	957	-	.	ID="RND-6_FAMILY-2037";Tend="1595";Tstart="1416";shortTE="F";uid="4f485dc2-f4f9-4b5f-9674-17e04bf3dd49"
CAJEWF010000001.1	RepeatMasker	Unknown	4675881	4676162	519	-	.	ID="RND-6_FAMILY-8900";Tend="1161";Tstart="896";shortTE="F";uid="32b3a0df-bc93-46b7-90ac-88fdfb12ec00"
CAJEWF010000001.1	RepeatMasker	DNA/hAT-Tip100	39662664	39664229	12640	-	.	ID="rnd-1_family-65";Tend="2295";Tstart="741";shortTE="F";uid="6064462c-9db6-4276-92de-8ae4f7ebcc92"
CAJEWF010000001.1	RepeatMasker	DNA	10372095	10372620	1556	-	.	ID="RND-5_FAMILY-3498";Tend="815";Tstart="310";shortTE="F";uid="a1c994b6-eba0-453e-9d75-bb780f87ff4b"
CAJEWF010000001.1	RepeatMasker	Unknown	38916940	38917239	1940	-	.	ID="RND-6_FAMILY-2207";Tend="1238";Tstart="942";shortTE="F";uid="6727d282-abec-449b-80db-8e2d2c7c779d"
CAJEWF010000001.1	RepeatMasker	DNA	41268462	41268586	833	-	.	ID="dna-10_bta";Tend="411";Tstart="310";shortTE="F";uid="30b37a21-8956-4085-a677-2fe4944ff96e"
CAJEWF010000001.1	RepeatMasker	DNA/hAT-Tip100	2007942	2008406	1893	-	.	ID="RND-5_FAMILY-4888";Tend="1547";Tstart="1065";shortTE="F";uid="c440747e-7239-4e1c-9f5d-bd580de6fa16"
CAJEWF010000001.1	RepeatMasker	LTR/Gypsy	22828347	22828605	1703	-	.	ID="RND-3_FAMILY-29";Tend="1340";Tstart="1081";shortTE="F";uid="b2e311d4-83d8-4a01-8a8a-a30bf0d43b79"
CAJEWF010000001.1	RepeatMasker	RC/Helitron	21887449	21887608	743	-	.	ID="RND-4_FAMILY-1349";Tend="2200";Tstart="2036";shortTE="F";uid="7ea0bf84-29f3-4ea3-b6a0-64cad8835bb4"
CAJEWF010000001.1	RepeatMasker	DNA/TcMar-Tc1	21938155	21938780	5462	-	.	ID="RND-1_FAMILY-54";Tend="1610";Tstart="980";shortTE="F";uid="87865a96-2a37-4640-a5e7-dd73c4d3fb75"
CAJEWF010000001.1	RepeatMasker	LTR/Gypsy	10103595	10103898	1623	-	.	ID="RND-6_FAMILY-417";Tend="1165";Tstart="912";shortTE="F";uid="bcacd5e3-65d5-4adf-92f6-b1820be275b6"
CAJEWF010000001.1	RepeatMasker	Unknown	3143409	3143543	519	-	.	ID="RND-6_FAMILY-1110";Tend="1273";Tstart="1142";shortTE="F";uid="2951b712-a334-421a-a485-22d79b7e4c4c"
CAJEWF010000001.1	RepeatMasker	Unknown	35297231	35297372	464	-	.	ID="RND-6_FAMILY-5476";Tend="952";Tstart="821";shortTE="F";uid="c0e1ead8-576e-4636-895d-ab8f9e9b9875"
CAJEWF010000001.1	RepeatMasker	DNA/CMC	15978817	15979044	1562	-	.	ID="RND-5_FAMILY-957";Tend="1087";Tstart="860";shortTE="F";uid="643b96b8-5f08-4e83-bd23-88aa7b8fb815"
CAJEWF010000001.1	RepeatMasker	Unknown	5899569	5899860	1967	-	.	ID="RND-6_FAMILY-2207";Tend="1240";Tstart="938";shortTE="F";uid="eda744c0-ba72-4cff-9ebb-12c4832c7d73"
CAJEWF010000001.1	RepeatMasker	DNA	2708878	2709132	1947	-	.	ID="DNA-5_BTA";Tend="255";Tstart="1";shortTE="F";uid="f764c033-4b70-4317-a3af-531199d0eb45"
CAJEWF010000001.1	RepeatMasker	DNA/CMC-EnSpm	52775492	52775654	433	-	.	ID="RND-5_FAMILY-1231";Tend="1896";Tstart="1765";shortTE="F";uid="0440c82c-b3c3-4fe6-bebe-e1b61f2db029"
CAJEWF010000001.1	RepeatMasker	LTR/Gypsy	37938572	37938835	1693	-	.	ID="RND-3_FAMILY-25";Tend="1087";Tstart="825";shortTE="F";uid="e9704b83-ea7e-4664-a3a1-55a26f14664f"
CAJEWF010000001.1	RepeatMasker	LTR/Gypsy	43033434	43033702	1727	-	.	ID="RND-3_FAMILY-25";Tend="1086";Tstart="824";shortTE="F";uid="01701813-7cb8-4763-bfbb-80480831bbcd"
CAJEWF010000001.1	RepeatMasker	DNA	10067156	10067413	1748	-	.	ID="RND-5_FAMILY-2645";Tend="1257";Tstart="1008";shortTE="F";uid="5e506000-4dda-4269-bfd0-6bbde5f56ad1"
CAJEWF010000001.1	RepeatMasker	DNA/CMC-EnSpm	34748401	34748660	1748	-	.	ID="RND-1_FAMILY-56";Tend="1156";Tstart="898";shortTE="F";uid="77830cd8-2b76-4b00-af5e-07b4fcc5f0a4"
CAJEWF010000001.1	RepeatMasker	DNA	9738570	9738826	2246	-	.	ID="RND-6_FAMILY-3529";Tend="4270";Tstart="4014";shortTE="F";uid="32498750-3897-4e63-ae31-a8f0caf3a3e3"
CAJEWF010000001.1	RepeatMasker	DNA	24533564	24534064	3950	-	.	ID="DNA-1_BTA";Tend="504";Tstart="2";shortTE="F";uid="e60e53dd-ee0c-4634-ada9-2b139ad3cbcd"
CAJEWF010000001.1	RepeatMasker	RC/Helitron	6657798	6658172	955	-	.	ID="RND-6_FAMILY-894";Tend="1965";Tstart="1740";shortTE="F";uid="86dcede1-d1c7-4241-abd9-71d41a24b364"
CAJEWF010000001.1	RepeatMasker	LINE/R2	43211552	43211659	454	-	.	ID="RND-1_FAMILY-427";Tend="1019";Tstart="911";shortTE="F";uid="ae5c7024-3020-4e56-8269-4a27e14cbfd1"
CAJEWF010000001.1	RepeatMasker	LTR/Pao	22503982	22504307	502	-	.	ID="BEL-73_AA-I";Tend="4976";Tstart="4736";shortTE="F";uid="99271fe1-08c4-4dfe-8138-e3c78ecf0ac0"
CAJEWF010000001.1	RepeatMasker	DNA/Academ-1	40017609	40018117	3934	-	.	ID="RND-6_FAMILY-2108";Tend="2535";Tstart="2028";shortTE="F";uid="0804b7f9-c2fa-4fff-8f71-77c862eb1d94"
CAJEWF010000001.1	RepeatMasker	DNA	51281697	51281820	412	-	.	ID="RND-2_FAMILY-6";Tend="1302";Tstart="1184";shortTE="F";uid="ee4b8414-74c1-457a-8397-02d689a6185e"
CAJEWF010000001.1	RepeatMasker	Unknown	15378388	15378654	1881	-	.	ID="RND-1_FAMILY-561";Tend="1260";Tstart="964";shortTE="F";uid="9585a8e8-cfc7-4780-9817-10cd6211667d"
CAJEWF010000001.1	RepeatMasker	DNA	657160	657732	3512	-	.	ID="RND-6_FAMILY-12328";Tend="1979";Tstart="1411";shortTE="F";uid="88eb0237-4137-4546-a7c0-e1b5925ba9ec"
CAJEWF010000001.1	RepeatMasker	DNA/TcMar-Tc1	52135912	52136398	2440	-	.	ID="RND-1_FAMILY-211";Tend="1297";Tstart="836";shortTE="F";uid="ccc3863a-2cc5-4e8b-bf61-40309f741448"
CAJEWF010000001.1	RepeatMasker	LTR/Pao	28651173	28651622	2725	-	.	ID="RND-1_FAMILY-112";TEgroup="ctg_1%7CRND-1_FAMILY-112%7C1";Tend="1300";Tstart="912";shortTE="F";uid="a99a5e8b-f70a-4268-a8a1-5afe697ea136"
CAJEWF010000001.1	RepeatMasker	Unknown	24509201	24509457	595	-	.	ID="RND-1_FAMILY-36";Tend="1215";Tstart="966";shortTE="F";uid="0cd1e129-42a3-45a6-8842-c6dcbc6351ec"
CAJEWF010000001.1	RepeatMasker	DNA	50648938	50649441	3950	-	.	ID="DNA-1_BTA";Tend="504";Tstart="1";shortTE="F";uid="b65e2ec1-ee34-4c48-8898-90e9f83a3937"
CAJEWF010000001.1	RepeatMasker	DNA/Kolobok	4399487	4399927	3275	-	.	ID="KOLOBOK-N2_BTA";Tend="442";Tstart="1";shortTE="F";uid="b7ff20d9-f197-4f1b-9342-bf36c91182d8"
CAJEWF010000001.1	RepeatMasker	DNA/CMC-Transib	11648570	11648740	1125	-	.	ID="RND-5_FAMILY-2303";Tend="929";Tstart="759";shortTE="F";uid="1801e497-d52e-46ea-8d16-484199a28bda"
CAJEWF010000001.1	RepeatMasker	RC/Helitron	1210668	1210809	463	-	.	ID="RND-4_FAMILY-309";Tend="2256";Tstart="2038";shortTE="F";uid="48f1c3d8-305b-4bfd-b9d7-1072387649b5"
CAJEWF010000001.1	RepeatMasker	DNA/hAT-Tip100	42115361	42115681	2727	-	.	ID="hat-n2_bta";Tend="409";Tstart="1";shortTE="F";uid="1c66b80b-5b72-4b18-93a5-9b7a0134c212"
CAJEWF010000001.1	RepeatMasker	LTR/Gypsy	18318750	18318972	737	-	.	ID="RND-4_FAMILY-31";Tend="1108";Tstart="845";shortTE="F";uid="05b65671-e32d-4dd6-8da9-672f9e08cdcd"
CAJEWF010000001.1	RepeatMasker	DNA/TcMar-Tc1	768931	769828	4727	-	.	ID="RND-5_FAMILY-1217";TEgroup="ctg_1%7CRND-5_FAMILY-1217%7C1";Tend="2098";Tstart="1504";shortTE="F";uid="1cc463a7-6d05-48e2-87e5-44f873995f90"
CAJEWF010000001.1	RepeatMasker	Unknown	40757108	40757345	1043	-	.	ID="RND-4_FAMILY-1179";Tend="1183";Tstart="931";shortTE="F";uid="cfd11aab-0d18-49e7-83d4-83e1fff09864"
CAJEWF010000001.1	RepeatMasker	Unknown	24716588	24716847	1529	-	.	ID="RND-3_FAMILY-258";Tend="1072";Tstart="773";shortTE="F";uid="09a0e912-56b0-4554-966c-ff157211dbca"
CAJEWF010000001.1	RepeatMasker	DNA/CMC-EnSpm	164537	164954	3012	-	.	ID="ENSPM-N3_BTA";Tend="414";Tstart="1";shortTE="F";uid="cdddb3b6-7546-4bb3-8a33-ec597249b81c"
CAJEWF010000001.1	RepeatMasker	DNA/TcMar-Tc1	44021957	44022308	2713	-	.	ID="MARINER-N1_BTA";Tend="356";Tstart="1";shortTE="F";uid="e94df32d-91e1-4889-9d42-312c45d59ffb"
CAJEWF010000001.1	RepeatMasker	DNA/CMC	45160011	45160266	2017	-	.	ID="RND-5_FAMILY-844";Tend="1103";Tstart="848";shortTE="F";uid="fe227a0d-41b4-496a-94bf-172564e9e2b5"
CAJEWF010000001.1	RepeatMasker	Unknown	13724223	13724378	571	-	.	ID="RND-6_FAMILY-8947";Tend="1730";Tstart="1579";shortTE="F";uid="3d77a080-8d7d-4330-a379-f846a54b1c6f"
CAJEWF010000001.1	RepeatMasker	LTR/Gypsy	8970451	8970669	595	-	.	ID="RND-6_FAMILY-9105";Tend="1164";Tstart="907";shortTE="F";uid="88be23ae-57c4-49e5-82c4-756e473d4d72"
CAJEWF010000001.1	RepeatMasker	DNA/CMC-Transib	4294870	4295194	817	-	.	ID="RND-5_FAMILY-2303";TEgroup="ctg_1%7CRND-5_FAMILY-2303%7C3";Tend="945";Tstart="765";shortTE="F";uid="36913f6f-c559-4a4e-9a4e-d257fbea7167"
CAJEWF010000001.1	RepeatMasker	DNA/CMC	12659850	12660135	547	-	.	ID="RND-4_FAMILY-1664";Tend="1265";Tstart="990";shortTE="F";uid="3f609d1c-8495-406c-8afa-e12c5ede199c"
CAJEWF010000001.1	RepeatMasker	DNA	14714198	14714560	2733	-	.	ID="RND-6_FAMILY-2750";Tend="1095";Tstart="743";shortTE="F";uid="e612425f-0e20-4861-92de-72343486ba02"
CAJEWF010000001.1	RepeatMasker	DNA/hAT-Tip100	2072587	2072914	2137	-	.	ID="RND-6_FAMILY-6685";Tend="1074";Tstart="740";shortTE="F";uid="be846cd9-da30-42d5-a51b-25ce61f7ca7e"
CAJEWF010000001.1	RepeatMasker	Unknown	33332021	33332510	3228	-	.	ID="RND-6_FAMILY-2755";Tend="1403";Tstart="935";shortTE="F";uid="0c1db42d-2576-43b7-bea6-fe0f4756ff10"
CAJEWF010000001.1	RepeatMasker	DNA/CMC-EnSpm	8968224	8968414	1244	-	.	ID="rnd-6_family-1912";Tend="1116";Tstart="950";shortTE="F";uid="bd4d5cb2-de01-4535-b348-c175f41f40ec"
CAJEWF010000001.1	RepeatMasker	LTR/Gypsy	33997855	33998107	1692	-	.	ID="RND-1_FAMILY-255";Tend="1222";Tstart="972";shortTE="F";uid="af18bb14-078d-46c6-a965-5b2a93807cc3"
CAJEWF010000001.1	RepeatMasker	DNA/CMC-Transib	13854554	13856222	13575	-	.	ID="RND-5_FAMILY-5550";Tend="2366";Tstart="701";shortTE="F";uid="05eb1313-d20e-49ac-a912-b6741aef8e4f"
CAJEWF010000001.1	RepeatMasker	LTR/Gypsy	14238481	14238791	1420	-	.	ID="RND-3_FAMILY-25";Tend="1343";Tstart="914";shortTE="F";uid="7e2c4914-b545-4a87-bb78-d6bb908a71e9"
CAJEWF010000001.1	RepeatMasker	DNA/Academ-1	45811135	45811347	1025	-	.	ID="RND-6_FAMILY-3554";Tend="3434";Tstart="3214";shortTE="F";uid="a8b8419d-2852-4214-b36a-64b62ac786d0"
CAJEWF010000001.1	RepeatMasker	DNA/hAT?	17117543	17117770	1090	-	.	ID="RND-5_FAMILY-1660";Tend="1122";Tstart="873";shortTE="F";uid="73c07e99-a0f6-4413-9796-c57a2149b9dc"
CAJEWF010000001.1	RepeatMasker	Unknown	1639586	1639736	530	-	.	ID="RND-4_FAMILY-1778";Tend="1084";Tstart="928";shortTE="F";uid="f5be72a2-9f35-4c3a-9587-6d4292a43be6"
CAJEWF010000001.1	RepeatMasker	LTR/Gypsy	23460603	23461035	1158	-	.	ID="RND-3_FAMILY-443";Tend="1283";Tstart="838";shortTE="F";uid="3442b62f-ffdb-4087-b221-f55d1b239d19"
CAJEWF010000001.1	RepeatMasker	DNA/PIF-Harbinger	51913217	51913498	790	-	.	ID="RND-4_FAMILY-1090";Tend="1191";Tstart="910";shortTE="F";uid="98c444f1-d31a-4580-8dbd-ef44036c7671"
CAJEWF010000001.1	RepeatMasker	DNA	3890101	3890223	635	-	.	ID="RND-6_FAMILY-1167";Tend="1584";Tstart="1463";shortTE="F";uid="c6cb0aab-4699-46b4-9c3d-8ffda6ddd5ac"
CAJEWF010000001.1	RepeatMasker	DNA/CMC-EnSpm	44726028	44726444	3441	-	.	ID="ENSPM-N3_BTA";Tend="414";Tstart="1";shortTE="F";uid="3a944973-8426-435d-875d-9688b7bb8f14"
CAJEWF010000001.1	RepeatMasker	DNA	45046627	45046992	2000	-	.	ID="RND-5_FAMILY-149";Tend="1363";Tstart="991";shortTE="F";uid="a0f17d07-b910-4048-960d-9e9e36c7341a"
CAJEWF010000001.1	RepeatMasker	Unknown	26582744	26583031	1278	-	.	ID="RND-4_FAMILY-315";Tend="1273";Tstart="961";shortTE="F";uid="f66cb3a2-32ea-43c5-b36c-6f4f183fcfab"
CAJEWF010000001.1	RepeatMasker	DNA	36127471	36127737	2281	-	.	ID="RND-1_FAMILY-59";Tend="1250";Tstart="984";shortTE="F";uid="97fc1c46-75f2-4a4a-901d-03a26ca72566"
CAJEWF010000001.1	RepeatMasker	DNA/CMC-EnSpm	9910384	9910635	1097	-	.	ID="RND-4_FAMILY-447";Tend="1246";Tstart="987";shortTE="F";uid="10d05396-ebfe-4450-95f8-02d419ca45e7"
CAJEWF010000001.1	RepeatMasker	LINE/R1	44824590	44824777	454	-	.	ID="RND-6_FAMILY-6955";Tend="1897";Tstart="1713";shortTE="F";uid="bc75973a-46b6-4651-8d71-eba047c60aeb"
CAJEWF010000001.1	RepeatMasker	DNA/CMC-EnSpm	7978336	7978450	612	-	.	ID="RND-1_FAMILY-56";Tend="1003";Tstart="891";shortTE="F";uid="75350a4f-8fad-41dc-949b-b0e35166759a"
CAJEWF010000001.1	RepeatMasker	Unknown	38940498	38940676	1363	-	.	ID="RND-1_FAMILY-561";Tend="1268";Tstart="1096";shortTE="F";uid="be4eb271-2cbf-4c34-850a-8a426080d3a7"
CAJEWF010000001.1	RepeatMasker	DNA	47468676	47469642	6391	-	.	ID="RND-6_FAMILY-1413";Tend="1547";Tstart="644";shortTE="F";uid="a0a70110-fafa-4065-a4ff-6627f030209b"
CAJEWF010000001.1	RepeatMasker	Unknown	42984243	42984397	918	-	.	ID="RND-1_FAMILY-36";Tend="1104";Tstart="951";shortTE="F";uid="28eea63e-799d-46b3-ae2e-6a48afb25b77"
CAJEWF010000001.1	RepeatMasker	DNA/hAT?	6079627	6079760	884	-	.	ID="RND-6_FAMILY-1317";Tend="1066";Tstart="926";shortTE="F";uid="355dcde2-1ee4-420c-aa35-6c1fe89b838d"
CAJEWF010000001.1	RepeatMasker	DNA/CMC	43646315	43646566	1652	-	.	ID="enspm-n1_bta";Tend="228";Tstart="2";shortTE="F";uid="f3a72ec8-89fa-4196-ad65-a282416234bf"
CAJEWF010000001.1	RepeatMasker	DNA	37827133	37827322	969	-	.	ID="DNA-11_BTA";Tend="298";Tstart="103";shortTE="F";uid="68b15deb-58c2-4883-b906-82ba9ae8935f"
CAJEWF010000001.1	RepeatMasker	DNA/hAT-hAT5	20527405	20527904	2163	-	.	ID="RND-6_FAMILY-700";TEgroup="ctg_1%7CRND-6_FAMILY-700%7C2";Tend="1639";Tstart="1008";shortTE="F";uid="de89bb2e-c3fd-4cc6-8dc5-e92b24fe2365"
CAJEWF010000001.1	RepeatMasker	LTR/Gypsy	18528066	18528329	1102	-	.	ID="RND-6_FAMILY-417";Tend="1178";Tstart="910";shortTE="F";uid="39a90b8e-d73b-42e8-9caa-7c6ce14e17f8"
CAJEWF010000001.1	RepeatMasker	Unknown	45020363	45020532	814	-	.	ID="RND-6_FAMILY-646";Tend="1014";Tstart="849";shortTE="F";uid="8652ef28-f08c-4753-bafc-a61d9382d9f0"
CAJEWF010000001.1	RepeatMasker	RC/Helitron	44840763	44840984	745	-	.	ID="RND-6_FAMILY-894";Tend="1959";Tstart="1740";shortTE="F";uid="a17e3774-cc80-4ef2-959c-01e139a3f157"
CAJEWF010000001.1	RepeatMasker	Unknown	19483076	19483331	1103	-	.	ID="RND-5_FAMILY-674";Tend="1100";Tstart="833";shortTE="F";uid="aec0693c-8c34-4091-97e5-8489ad115ce5"
CAJEWF010000001.1	RepeatMasker	DNA/hAT?	904426	904648	632	-	.	ID="HAT-N6_BTA";Tend="235";Tstart="3";shortTE="F";uid="aed64171-78ed-47eb-82f2-9b1295ea9cd0"
CAJEWF010000001.1	RepeatMasker	DNA/CMC	13466707	13466863	1262	-	.	ID="ENSPM-N2_BTA";Tend="212";Tstart="55";shortTE="F";uid="eedecf9e-96a6-4fcb-b68c-77f467ff8090"
CAJEWF010000001.1	RepeatMasker	DNA/CMC-EnSpm	24116291	24116411	541	-	.	ID="RND-6_FAMILY-6392";Tend="821";Tstart="701";shortTE="F";uid="e09466c0-e2d7-4cdf-8c2b-e7a98a2ac857"
CAJEWF010000001.1	RepeatMasker	DNA/Kolobok	51410763	51410872	419	-	.	ID="RND-6_FAMILY-8584";Tend="2674";Tstart="2445";shortTE="F";uid="ed5cd725-ddb0-4164-b6f3-1d3f24134813"
CAJEWF010000001.1	RepeatMasker	DNA/TcMar-Tc1	7017469	7017666	596	-	.	ID="MARINER-N2_BTA";Tend="239";Tstart="37";shortTE="F";uid="80dd84da-93eb-487c-8eb1-45b409ddd91c"
CAJEWF010000001.1	RepeatMasker	DNA/hAT-Ac	25232983	25233375	2454	-	.	ID="RND-1_FAMILY-766";Tend="1348";Tstart="903";shortTE="F";uid="83f9a02d-6a64-455f-bf9f-ae594ab8b692"
CAJEWF010000001.1	RepeatMasker	Unknown	50809569	50809853	945	-	.	ID="RND-1_FAMILY-40";Tend="1207";Tstart="925";shortTE="F";uid="3d8f507a-c500-41e4-8336-15dc5b2bc2c3"
CAJEWF010000001.1	RepeatMasker	Unknown	27388819	27388982	887	-	.	ID="RND-1_FAMILY-37";Tend="1060";Tstart="899";shortTE="F";uid="8b76af36-28f9-4a18-95ab-76ca56c47b94"
CAJEWF010000001.1	RepeatMasker	LTR/Gypsy	29698522	29698808	749	-	.	ID="RND-6_FAMILY-4518";Tend="1169";Tstart="880";shortTE="F";uid="d1caad93-7eb3-446a-92a1-e629fffed45b"
CAJEWF010000001.1	RepeatMasker	DNA/CMC	29397511	29397741	1754	-	.	ID="ENSPM-N1_BTA";Tend="228";Tstart="1";shortTE="F";uid="9f43036f-e606-47d6-b3b5-c326084b5d74"
CAJEWF010000001.1	RepeatMasker	DNA/Sola-2	34909106	34909257	1123	-	.	ID="RND-5_FAMILY-31";Tend="1015";Tstart="863";shortTE="F";uid="cc50bdd9-032f-47f8-9cce-8a6a2ca77b40"
CAJEWF010000001.1	RepeatMasker	Unknown	34922983	34923092	480	-	.	ID="RND-6_FAMILY-5162";Tend="4180";Tstart="4064";shortTE="F";uid="f314eb9e-46f2-4523-8574-183a24f32e11"
CAJEWF010000001.1	RepeatMasker	Unknown	4414101	4414337	1717	-	.	ID="RND-1_FAMILY-85";Tend="1121";Tstart="876";shortTE="F";uid="69abb0f4-5916-4921-849a-64ea708a7506"
CAJEWF010000001.1	RepeatMasker	LTR/Gypsy	34699789	34700045	1767	-	.	ID="RND-6_FAMILY-6215";Tend="1232";Tstart="978";shortTE="F";uid="acb51797-0881-4f80-a7e7-30c7245976fe"
CAJEWF010000001.1	RepeatMasker	Unknown	12989021	12989154	431	-	.	ID="RND-5_FAMILY-1921";Tend="1107";Tstart="990";shortTE="F";uid="8c74805a-0a3e-456c-8e72-5dbd92b58e5f"
CAJEWF010000001.1	RepeatMasker	LINE/I	49514496	49514664	1399	-	.	ID="RND-6_FAMILY-27";Tend="1084";Tstart="916";shortTE="F";uid="f5e21764-1890-4b67-97a7-bd45cd8843b2"
CAJEWF010000001.1	RepeatMasker	DNA	49621097	49621231	708	-	.	ID="RND-5_FAMILY-3769";Tend="2074";Tstart="1956";shortTE="F";uid="203e594d-0c6c-4264-b0f3-cb113554d4a2"
CAJEWF010000001.1	RepeatMasker	Unknown	41177042	41177144	417	-	.	ID="RND-1_FAMILY-27";Tend="1002";Tstart="908";shortTE="F";uid="1826bebc-5cff-4ca7-bb03-57b4b46c439f"
CAJEWF010000001.1	RepeatMasker	DNA/Crypton-V	7134177	7134465	1149	-	.	ID="CRYPTONV-N1_BTA";Tend="2422";Tstart="2140";shortTE="F";uid="c93bdda3-68ca-4980-9619-fcd6e854de7d"
CAJEWF010000001.1	RepeatMasker	Unknown	12549	12716	1156	-	.	ID="RND-4_FAMILY-384";Tend="1006";Tstart="839";shortTE="F";uid="91f28e39-129d-45dd-aca2-c9700a0d9ed6"
CAJEWF010000001.1	RepeatMasker	RC/Helitron	12249611	12249712	786	-	.	ID="RND-4_FAMILY-854";Tend="2087";Tstart="1998";shortTE="F";uid="f61000f3-2ca1-4268-a69d-64677b047062"
CAJEWF010000001.1	RepeatMasker	DNA	51395486	51395642	658	-	.	ID="RND-4_FAMILY-1911";Tend="1190";Tstart="1020";shortTE="F";uid="ed412e9d-50e3-4a9a-a021-f9052a3891c6"
CAJEWF010000001.1	RepeatMasker	DNA/CMC-Transib	13486790	13486948	1146	-	.	ID="RND-5_FAMILY-2303";Tend="933";Tstart="764";shortTE="F";uid="cbb168bd-7d58-4be4-9cfd-3373bf2a95da"
CAJEWF010000001.1	RepeatMasker	RC/Helitron	45774614	45775163	3462	-	.	ID="RND-1_FAMILY-88";Tend="2155";Tstart="1615";shortTE="F";uid="87d3d861-6077-4ff7-b965-f0a6961e4fcc"
CAJEWF010000001.1	RepeatMasker	DNA/CMC	45846394	45847779	11500	-	.	ID="RND-1_FAMILY-623";Tend="3754";Tstart="2371";shortTE="F";uid="e7823a6f-ff94-4e63-aecd-aedd76400001"
CAJEWF010000001.1	RepeatMasker	DNA/hAT?	40765242	40765563	2047	-	.	ID="RND-5_FAMILY-1268";Tend="1183";Tstart="841";shortTE="F";uid="b63a0dfb-902e-403e-b56a-47f45f4f0e37"
CAJEWF010000001.1	RepeatMasker	Unknown	25171841	25172112	1299	-	.	ID="RND-1_FAMILY-36";Tend="1211";Tstart="947";shortTE="F";uid="15f74a56-2346-4d2c-8819-07be59146c06"
CAJEWF010000001.1	RepeatMasker	Unknown	26391922	26392258	2981	-	.	ID="RND-6_FAMILY-17226";Tend="755";Tstart="420";shortTE="F";uid="cb5f3831-b416-4272-8cf9-6aad4d28d77c"
CAJEWF010000001.1	RepeatMasker	DNA/Kolobok	12241936	12242190	525	-	.	ID="RND-6_FAMILY-1166";Tend="256";Tstart="17";shortTE="F";uid="84caf843-1548-40b0-b1aa-1aa83d1829f1"
CAJEWF010000001.1	RepeatMasker	DNA	36270967	36271258	1482	-	.	ID="RND-4_FAMILY-1880";Tend="1251";Tstart="940";shortTE="F";uid="4bf442b4-50f0-4f2a-83d4-8cecb749a100"
CAJEWF010000001.1	RepeatMasker	DNA/CMC	33928588	33928821	1782	-	.	ID="RND-5_FAMILY-957";Tend="1091";Tstart="859";shortTE="F";uid="2ffcbbe0-7cde-4db1-a814-8269fae73e79"
CAJEWF010000001.1	RepeatMasker	DNA	2928794	2929080	1224	-	.	ID="RND-1_FAMILY-535";Tend="1931";Tstart="1644";shortTE="F";uid="bc7b9fd9-6aaf-4ae4-afc8-36ab67b5bba1"
CAJEWF010000001.1	RepeatMasker	DNA	6836637	6836831	839	-	.	ID="RND-6_FAMILY-1545";Tend="199";Tstart="2";shortTE="F";uid="98b75d37-c3d5-40bc-9424-0c43359a71b7"
CAJEWF010000001.1	RepeatMasker	Unknown	4665514	4665806	1170	-	.	ID="RND-6_FAMILY-1247";Tend="1278";Tstart="955";shortTE="F";uid="c3f5d768-aeda-4c41-82cb-08150258ffc8"
CAJEWF010000001.1	RepeatMasker	DNA/CMC-EnSpm	51201052	51201406	1046	-	.	ID="rnd-4_family-2404";Tend="1179";Tstart="924";shortTE="F";uid="f891e52f-71b4-495b-bcb9-c772cb668795"
CAJEWF010000001.1	RepeatMasker	Unknown	33261877	33262234	2504	-	.	ID="RND-6_FAMILY-1247";Tend="1304";Tstart="949";shortTE="F";uid="2c481a7e-2dfb-4277-abfa-fb15eba004b2"
CAJEWF010000001.1	RepeatMasker	Unknown	23775920	23776021	600	-	.	ID="RND-1_FAMILY-530";Tend="1042";Tstart="938";shortTE="F";uid="c4146034-00da-4733-82c4-17d8aa254a0f"
CAJEWF010000001.1	RepeatMasker	LINE/RTE-BovB	23165396	23165678	1110	-	.	ID="RND-6_FAMILY-7263";Tend="882";Tstart="596";shortTE="F";uid="50bcc97c-dc9f-413a-a512-c29fc4bc207c"
CAJEWF010000001.1	RepeatMasker	DNA	11524858	11525079	677	-	.	ID="RND-6_FAMILY-4789";Tend="1189";Tstart="973";shortTE="F";uid="704c32b8-aef1-4a28-909b-08e4b83da4b7"
CAJEWF010000001.1	RepeatMasker	RC/Helitron	41787934	41788143	725	-	.	ID="RND-5_FAMILY-4101";Tend="559";Tstart="319";shortTE="F";uid="140c9fb8-33f8-4f0e-8546-0c95fd1eae53"
CAJEWF010000001.1	RepeatMasker	DNA/CMC	10542142	10542361	1348	-	.	ID="RND-6_FAMILY-5287";Tend="1125";Tstart="901";shortTE="F";uid="1a777674-875b-40f4-9c2c-d523c0b030cf"
CAJEWF010000001.1	RepeatMasker	DNA	10376102	10376602	3992	-	.	ID="DNA-1_BTA";Tend="504";Tstart="1";shortTE="F";uid="df3e1806-7dd9-4abf-848e-39be2169f56e"
CAJEWF010000001.1	RepeatMasker	LTR/Gypsy	25538810	25539004	647	-	.	ID="RND-6_FAMILY-1649";Tend="1405";Tstart="1171";shortTE="F";uid="8cb99790-336f-4a4c-a77d-fe64164f40ba"
CAJEWF010000001.1	RepeatMasker	DNA/hAT-Tip100	19821017	19821831	4899	-	.	ID="HAT-N2_BTA";Tend="825";Tstart="2";shortTE="F";uid="ff97fff6-4946-4b46-8672-fc16cf1faf96"
CAJEWF010000001.1	RepeatMasker	DNA/PIF-Spy	16766743	16767134	2903	-	.	ID="RND-5_FAMILY-3132";Tend="2542";Tstart="2156";shortTE="F";uid="c2aafcfb-950d-4488-b2a3-5230360d9add"
CAJEWF010000001.1	RepeatMasker	Unknown	15893078	15893252	1013	-	.	ID="RND-6_FAMILY-7169";Tend="761";Tstart="587";shortTE="F";uid="64e277ee-ba96-4ecd-9f0d-9d6961e324cf"
CAJEWF010000001.1	RepeatMasker	DNA/TcMar-Tc1	6052072	6053273	10404	-	.	ID="MARINER-N3_BTA";Tend="1201";Tstart="1";shortTE="F";uid="0cf12f6e-bd0d-43e2-9768-afcf777edbd6"
CAJEWF010000001.1	RepeatMasker	DNA/hAT?	38813319	38815103	14338	-	.	ID="RND-1_FAMILY-527";Tend="1905";Tstart="161";shortTE="F";uid="dc160bfa-523d-4b8c-b2f7-6fc5cc40e2c6"
CAJEWF010000001.1	RepeatMasker	DNA	28739602	28739730	547	-	.	ID="RND-6_FAMILY-1167";Tend="1584";Tstart="1457";shortTE="F";uid="625b8179-ae0b-4198-bfc8-a8febf9af04c"
CAJEWF010000001.1	RepeatMasker	RC/Helitron	28297021	28297869	5776	-	.	ID="RND-1_FAMILY-408";Tend="2135";Tstart="1275";shortTE="F";uid="62b5583b-0da9-43eb-831e-5766c986f350"
CAJEWF010000001.1	RepeatMasker	Unknown	46431787	46431955	732	-	.	ID="RND-5_FAMILY-1518";Tend="1125";Tstart="955";shortTE="F";uid="267c8049-97d3-4588-adf2-bd5fb4b54437"
CAJEWF010000001.1	RepeatMasker	DNA/CMC	51076059	51076355	768	-	.	ID="RND-5_FAMILY-957";Tend="482";Tstart="187";shortTE="F";uid="655cb10d-ff32-48f9-bdae-22b2f7e0e907"
CAJEWF010000001.1	RepeatMasker	LTR/Gypsy	43133613	43133918	1785	-	.	ID="RND-6_FAMILY-417";Tend="1256";Tstart="909";shortTE="F";uid="2e8c95e0-1ad9-471f-b613-efb34da2a0c2"
CAJEWF010000001.1	RepeatMasker	Unknown	42766279	42766524	1714	-	.	ID="RND-3_FAMILY-154";Tend="1204";Tstart="961";shortTE="F";uid="d38e34b7-2e35-4797-8486-5a1872e89973"
CAJEWF010000001.1	RepeatMasker	DNA/hAT-Tip100	48437324	48437545	529	-	.	ID="RND-5_FAMILY-926";Tend="1624";Tstart="1407";shortTE="F";uid="081df617-2a3c-4c35-8dc9-e82bc7c01d03"
CAJEWF010000001.1	RepeatMasker	Unknown	49043335	49043457	483	-	.	ID="RND-3_FAMILY-258";Tend="1055";Tstart="906";shortTE="F";uid="a7f1cae4-5cfa-4ca8-a84e-d067ba09ca4f"
CAJEWF010000001.1	RepeatMasker	LTR/Gypsy	12554167	12554428	707	-	.	ID="RND-6_FAMILY-6215";Tend="1642";Tstart="1374";shortTE="F";uid="1e34d4a4-4f08-46dd-b8c5-afab9b8a84c5"
CAJEWF010000001.1	RepeatMasker	DNA/hAT-hATm	33544164	33544431	1654	-	.	ID="RND-6_FAMILY-3473";Tend="1459";Tstart="1195";shortTE="F";uid="d7340fd6-18ab-42d9-a384-f1eae683ae1a"
CAJEWF010000001.1	RepeatMasker	DNA/hAT-Tip100	40282019	40282440	2942	-	.	ID="RND-1_FAMILY-673";Tend="1358";Tstart="922";shortTE="F";uid="3ffbbb93-ec01-4461-a97f-e3674cca4ec4"
CAJEWF010000001.1	RepeatMasker	DNA	28240911	28241039	683	-	.	ID="RND-6_FAMILY-6295";Tend="2777";Tstart="2649";shortTE="F";uid="f0292a99-0681-48d1-a740-08916ed9c4df"
CAJEWF010000001.1	RepeatMasker	Unknown	35881568	35882510	8297	-	.	ID="RND-6_FAMILY-393";Tend="1912";Tstart="970";shortTE="F";uid="21ebaabb-481a-4bca-ae63-3031f7d70d00"
CAJEWF010000001.1	RepeatMasker	DNA/CMC-EnSpm	16834307	16834453	846	-	.	ID="RND-1_FAMILY-56";Tend="1153";Tstart="1007";shortTE="F";uid="755e180a-9541-4976-832c-988b13d200b7"
CAJEWF010000001.1	RepeatMasker	DNA/Sola-2	49803176	49803343	400	-	.	ID="RND-6_FAMILY-443";Tend="2520";Tstart="2357";shortTE="F";uid="5e38ddc2-eac9-4765-815f-62ac80162d3a"
CAJEWF010000001.1	RepeatMasker	LTR/Gypsy	636267	636448	701	-	.	ID="GYPSY-3_BTA-I";Tend="11902";Tstart="11715";shortTE="F";uid="d2665198-3e40-42b6-9e59-2d06a8db2b54"
CAJEWF010000001.1	RepeatMasker	DNA/MULE-MuDR	13692519	13692878	2985	-	.	ID="RND-1_FAMILY-69";Tend="1318";Tstart="956";shortTE="F";uid="3064c8a5-952f-4840-8367-4b8464af58a5"
CAJEWF010000001.1	RepeatMasker	DNA	884072	884407	1605	-	.	ID="RND-2_FAMILY-6";Tend="1298";Tstart="963";shortTE="F";uid="f5e9f2a7-fe3c-41e3-9975-d56372447e64"
CAJEWF010000001.1	RepeatMasker	DNA/TcMar-Mariner	18768050	18769064	8584	-	.	ID="RND-1_FAMILY-703";Tend="1845";Tstart="833";shortTE="F";uid="361ed60b-9bc9-4811-88d7-81739ea26bd3"
CAJEWF010000001.1	RepeatMasker	DNA/hAT-Tip100	18540679	18540815	891	-	.	ID="RND-5_FAMILY-4888";Tend="1432";Tstart="1296";shortTE="F";uid="1d8f603e-1331-4363-b626-8ee78daebf86"
CAJEWF010000001.1	RepeatMasker	LTR/Gypsy	27400518	27400776	929	-	.	ID="RND-6_FAMILY-417";Tend="1164";Tstart="904";shortTE="F";uid="f69918f0-1341-47b5-b7b2-a1fd64dc7033"
CAJEWF010000001.1	RepeatMasker	DNA	2680167	2680392	1365	-	.	ID="RND-4_FAMILY-183";Tend="1121";Tstart="890";shortTE="F";uid="674ff23d-6f9d-404e-a565-2c7ea3a352fa"
CAJEWF010000001.1	RepeatMasker	LTR/Gypsy	32918113	32918243	597	-	.	ID="RND-6_FAMILY-4518";Tend="988";Tstart="874";shortTE="F";uid="e131d8f6-1ad5-4d9c-80f6-8e154d9633be"
CAJEWF010000001.1	RepeatMasker	Unknown	46586917	46587186	1702	-	.	ID="RND-6_FAMILY-2266";Tend="1194";Tstart="924";shortTE="F";uid="e7b241b1-001e-4a25-97d5-aadf7b6c6fa8"
CAJEWF010000001.1	RepeatMasker	Unknown	32795033	32795302	1947	-	.	ID="RND-1_FAMILY-134";Tend="1202";Tstart="937";shortTE="F";uid="4365dffd-54ae-4180-9def-7b052829174f"
CAJEWF010000001.1	RepeatMasker	LTR/Gypsy	5737676	5737968	1891	-	.	ID="RND-5_FAMILY-1051";Tend="1483";Tstart="1194";shortTE="F";uid="3639e84e-f3d0-4fc0-9bec-bd87273bd06a"
CAJEWF010000001.1	RepeatMasker	Unknown	23640032	23642247	18648	-	.	ID="RND-1_FAMILY-331";Tend="2964";Tstart="776";shortTE="F";uid="06c53421-5014-4f40-9cb2-cb48d1550a0d"
CAJEWF010000001.1	RepeatMasker	DNA/CMC-Transib	4302314	4302466	1029	-	.	ID="RND-5_FAMILY-2303";Tend="929";Tstart="771";shortTE="F";uid="d59243ff-18bb-4096-a97c-16388f99885a"
CAJEWF010000001.1	RepeatMasker	DNA/Sola-2	32613428	32613580	1153	-	.	ID="RND-6_FAMILY-7106";Tend="4974";Tstart="4832";shortTE="F";uid="dba52259-51bb-4d0a-913a-91b758c3e1bb"
CAJEWF010000001.1	RepeatMasker	DNA/CMC	33931384	33931642	2148	-	.	ID="RND-5_FAMILY-844";Tend="1107";Tstart="852";shortTE="F";uid="72c2e573-f86f-45c1-8574-5105d3a14352"
CAJEWF010000001.1	RepeatMasker	DNA/CMC-EnSpm	40979526	40979813	817	-	.	ID="RND-1_FAMILY-61";Tend="1746";Tstart="1452";shortTE="F";uid="382674e3-9487-44d3-8d42-4314e5e7961c"
CAJEWF010000001.1	RepeatMasker	DNA/PIF-Spy	32075726	32076001	974	-	.	ID="RND-5_FAMILY-827";Tend="2862";Tstart="2609";shortTE="F";uid="0297df85-5da0-4727-a2ef-2314c4aa0e3a"
CAJEWF010000001.1	RepeatMasker	DNA/PIF-Spy	12922244	12922415	584	-	.	ID="RND-5_FAMILY-3137";Tend="2914";Tstart="2757";shortTE="F";uid="03b00199-9fb1-4162-817a-55901f4a13ec"
CAJEWF010000001.1	RepeatMasker	LINE/CR1	15889676	15889810	408	-	.	ID="RND-5_FAMILY-2416";Tend="2010";Tstart="1858";shortTE="F";uid="c521404d-c376-4370-9b05-e174a0e66a0f"
CAJEWF010000001.1	RepeatMasker	Unknown	41644837	41645156	2287	-	.	ID="RND-4_FAMILY-998";Tend="1249";Tstart="932";shortTE="F";uid="b524435d-6647-4c42-bed0-981a9fcb1196"
CAJEWF010000001.1	RepeatMasker	DNA/hAT-Tip100	42663068	42663204	820	-	.	ID="RND-5_FAMILY-413";Tend="1871";Tstart="1729";shortTE="F";uid="ac347c70-9e41-40e8-b9e8-cf676bdf7104"
CAJEWF010000001.1	RepeatMasker	DNA/hAT?	21638730	21639031	1904	-	.	ID="HAT-N6_BTA";Tend="311";Tstart="1";shortTE="F";uid="04233dcf-b804-4fd3-96d0-8cda21b372e6"
CAJEWF010000001.1	RepeatMasker	Unknown	5576308	5576599	2206	-	.	ID="RND-6_FAMILY-1752";Tend="1256";Tstart="965";shortTE="F";uid="442b25f6-9f0e-4816-9bbb-45cec9d0e72a"
CAJEWF010000001.1	RepeatMasker	DNA/CMC-EnSpm	12704672	12704930	1657	-	.	ID="RND-2_FAMILY-41";Tend="1263";Tstart="1002";shortTE="F";uid="17e58114-e167-487d-86e8-980af0bac8e5"
CAJEWF010000001.1	RepeatMasker	Unknown	18455092	18455367	1641	-	.	ID="RND-1_FAMILY-530";Tend="1212";Tstart="946";shortTE="F";uid="2b141aab-c894-4b74-bafe-151584d0e874"
CAJEWF010000001.1	RepeatMasker	DNA/CMC-EnSpm	8702696	8703025	2643	-	.	ID="ENSPM-N3_BTA";Tend="414";Tstart="85";shortTE="F";uid="0b4d6e38-ddf1-4e55-8c6c-37067ca4a204"
CAJEWF010000001.1	RepeatMasker	DNA	1533895	1534054	783	-	.	ID="DNA-11_BTA";Tend="277";Tstart="113";shortTE="F";uid="7dc18c18-886b-4f5d-a9e3-4fe16909beaf"
CAJEWF010000001.1	RepeatMasker	DNA	18514319	18514824	3813	-	.	ID="DNA-1_BTA";Tend="504";Tstart="1";shortTE="F";uid="8a4d64f4-9cb9-4d87-bd39-e850d67ac798"
CAJEWF010000001.1	RepeatMasker	Unknown	39787318	39787677	2623	-	.	ID="RND-1_FAMILY-335";Tend="1265";Tstart="893";shortTE="F";uid="69a9e5c2-e2a3-448e-996e-0887db76f57b"
CAJEWF010000001.1	RepeatMasker	LTR/Pao	25875937	25876148	984	-	.	ID="RND-4_FAMILY-3020";Tend="1092";Tstart="900";shortTE="F";uid="a8e35d33-57fd-49f2-b58d-93eb8f3ae74f"
CAJEWF010000001.1	RepeatMasker	Unknown	43983651	43983851	1171	-	.	ID="RND-6_FAMILY-1734";Tend="1164";Tstart="965";shortTE="F";uid="8ebc268a-48ea-40ea-9941-6d838b77c0ef"
CAJEWF010000001.1	RepeatMasker	DNA/Kolobok	40781826	40782142	1918	-	.	ID="KOLOBOK-N2_BTA";Tend="290";Tstart="1";shortTE="F";uid="9126da21-d09b-4f15-b4ca-2895bba3253e"
CAJEWF010000001.1	RepeatMasker	LINE/I	43877927	43878182	1418	-	.	ID="RND-6_FAMILY-27";Tend="1191";Tstart="927";shortTE="F";uid="89597aef-fed6-48a3-bffb-478f822713fb"
CAJEWF010000001.1	RepeatMasker	DNA/Sola-2	49724725	49724877	603	-	.	ID="RND-1_FAMILY-349";Tend="2444";Tstart="2292";shortTE="F";uid="fecfe834-b491-4d8d-bf65-6c4d399b176f"
CAJEWF010000001.1	RepeatMasker	DNA/CMC	29416243	29416488	1627	-	.	ID="RND-5_FAMILY-957";Tend="1088";Tstart="839";shortTE="F";uid="f2261ecb-bdac-457a-8438-00dba02ecae1"
CAJEWF010000001.1	RepeatMasker	DNA	9483572	9483831	1521	-	.	ID="DNA-5_BTA";Tend="255";Tstart="1";shortTE="F";uid="53067bbf-546e-4883-8e37-7b365bc638bd"
CAJEWF010000001.1	RepeatMasker	Unknown	16386681	16386918	884	-	.	ID="RND-1_FAMILY-36";Tend="1181";Tstart="945";shortTE="F";uid="a546230e-1b38-4eed-8bbe-f9491a7fb3f0"
CAJEWF010000001.1	RepeatMasker	Unknown	30136403	30136658	640	-	.	ID="RND-6_FAMILY-5466";Tend="952";Tstart="700";shortTE="F";uid="abc32592-75c5-4491-b804-f717721af2f6"
CAJEWF010000001.1	RepeatMasker	LINE/I	49235576	49235741	878	-	.	ID="RND-6_FAMILY-27";Tend="1188";Tstart="1022";shortTE="F";uid="bfaf6618-bc82-4f4a-9a42-74cef4b10759"
CAJEWF010000001.1	RepeatMasker	DNA/TcMar-Tc1	26213656	26214396	1836	-	.	ID="RND-5_FAMILY-3206";Tend="2458";Tstart="1721";shortTE="F";uid="b7455048-55c4-4103-87ab-3cc660494631"
CAJEWF010000001.1	RepeatMasker	LINE/L2	10569241	10569909	3153	-	.	ID="L2B-2_BTA";Tend="5233";Tstart="4564";shortTE="F";uid="c909109e-9fd3-44a1-bfde-fcd9ac4350fc"
CAJEWF010000001.1	RepeatMasker	DNA/CMC	6674755	6675018	1698	-	.	ID="rnd-5_family-957";Tend="1088";Tstart="860";shortTE="F";uid="b8453f4a-9860-4e88-baf8-d01c20de0dc2"
CAJEWF010000001.1	RepeatMasker	Unknown	34764206	34764418	504	-	.	ID="RND-2_FAMILY-342";Tend="1010";Tstart="793";shortTE="F";uid="c27b112b-cfb3-422b-ac7b-1cc5d3d86a36"
CAJEWF010000001.1	RepeatMasker	Unknown	4181942	4182353	967	-	.	ID="RND-6_FAMILY-2688";Tend="1353";Tstart="942";shortTE="F";uid="c9d11743-94b6-4e1c-8b05-96ac2ca7a563"
CAJEWF010000001.1	RepeatMasker	RC/Helitron	41519477	41519794	907	-	.	ID="RND-4_FAMILY-1138";Tend="1208";Tstart="864";shortTE="F";uid="23b41b78-6266-4c04-8d02-7e7252cb6204"
CAJEWF010000001.1	RepeatMasker	LTR/Gypsy	244197	244463	1873	-	.	ID="RND-5_FAMILY-1051";Tend="1190";Tstart="927";shortTE="F";uid="e8101beb-0613-46ca-89fe-c15472521f6c"
CAJEWF010000001.1	RepeatMasker	DNA/TcMar-Tc1	5416046	5416476	1843	-	.	ID="MARINER-N1_BTA";Tend="998";Tstart="568";shortTE="F";uid="3d83409c-131c-44a2-9556-ccf860f600ce"
CAJEWF010000001.1	RepeatMasker	Unknown	25200531	25200838	1047	-	.	ID="RND-1_FAMILY-217";Tend="1257";Tstart="939";shortTE="F";uid="7520b535-2837-4f5a-a9ff-fffbd6df0da3"
CAJEWF010000001.1	RepeatMasker	Unknown	38418411	38418567	767	-	.	ID="RND-1_FAMILY-36";Tend="1205";Tstart="1050";shortTE="F";uid="621c7f10-1488-429f-96df-8d2da2fb62d7"
CAJEWF010000001.1	RepeatMasker	DNA/hAT-Tip100	18462814	18462970	2240	-	.	ID="RND-5_FAMILY-413";Tend="1865";Tstart="1301";shortTE="F";uid="62a06b5a-48b6-4bd8-834f-828c4d649097"
CAJEWF010000001.1	RepeatMasker	Unknown	22395689	22395801	665	-	.	ID="RND-1_FAMILY-469";Tend="1023";Tstart="908";shortTE="F";uid="7ec7fa96-f9d1-4e7e-a44a-7e2f6aae83e7"
CAJEWF010000001.1	RepeatMasker	DNA/TcMar-Tc1	29409281	29409508	1691	-	.	ID="RND-1_FAMILY-275";Tend="1191";Tstart="970";shortTE="F";uid="bfe6da4c-723e-4455-a572-fcd8a6c1154f"
CAJEWF010000001.1	RepeatMasker	Unknown	45034293	45035366	602	-	.	ID="RND-1_FAMILY-795";TEgroup="ctg_1%7CRND-1_FAMILY-795%7C9";Tend="2260";Tstart="825";shortTE="T";uid="92b5241d-e36d-4673-bc6c-0fa05a024985"
CAJEWF010000001.1	RepeatMasker	Unknown	34806426	34807090	896	-	.	ID="RND-1_FAMILY-554";Tend="1552";Tstart="942";shortTE="F";uid="735be7ec-f5c0-4765-b3d7-838ac05c662b"
CAJEWF010000001.1	RepeatMasker	Unknown	46228693	46228981	1388	-	.	ID="RND-5_FAMILY-38";Tend="1230";Tstart="950";shortTE="F";uid="27713d00-8d6a-402a-964b-518292b3114b"
CAJEWF010000001.1	RepeatMasker	LINE/RTE-BovB	23251527	23251826	1032	-	.	ID="RND-6_FAMILY-7263";Tend="910";Tstart="596";shortTE="F";uid="8cf9e0ee-dbc9-408d-8e88-05310394ff61"
CAJEWF010000001.1	RepeatMasker	DNA/TcMar-Tc1	40639984	40640217	1456	-	.	ID="RND-1_FAMILY-275";Tend="1194";Tstart="970";shortTE="F";uid="434834e3-94e8-4f21-a3b1-85db1ea04c55"
CAJEWF010000001.1	RepeatMasker	DNA/TcMar-m44	48074738	48074888	522	-	.	ID="RND-6_FAMILY-9141";Tend="1417";Tstart="1272";shortTE="F";uid="0cc2e32a-37d1-4dfb-b0d9-87749b1e18c2"
CAJEWF010000001.1	RepeatMasker	LTR/Gypsy	36101596	36102092	1404	-	.	ID="RND-5_FAMILY-1051";Tend="1453";Tstart="948";shortTE="F";uid="2b3fc923-5261-41c1-aa22-2ced422337d8"
CAJEWF010000001.1	RepeatMasker	LINE/L2	46138903	46139931	7071	-	.	ID="RND-6_FAMILY-11753";Tend="1770";Tstart="721";shortTE="F";uid="18538a2c-07b2-4f35-977d-c4a79d08cc80"
CAJEWF010000001.1	RepeatMasker	DNA/hAT-Tip100	51531548	51533012	11169	-	.	ID="RND-1_FAMILY-65";Tend="2234";Tstart="740";shortTE="F";uid="c548bada-6ede-461b-9ace-0f7dbc3b4d22"
CAJEWF010000001.1	RepeatMasker	DNA/MULE-MuDR	21447367	21447709	2703	-	.	ID="RND-1_FAMILY-69";Tend="1296";Tstart="956";shortTE="F";uid="3134edd4-1e38-4540-9a6f-74fc0cf34971"
CAJEWF010000001.1	RepeatMasker	DNA/CMC-EnSpm	26632826	26632994	450	-	.	ID="RND-6_FAMILY-2037";Tend="1586";Tstart="1416";shortTE="F";uid="c48fce99-446c-423e-ac1c-af7359565af4"
CAJEWF010000001.1	RepeatMasker	DNA	9771074	9771621	1672	-	.	ID="RND-4_FAMILY-211";Tend="1082";Tstart="499";shortTE="F";uid="d5cc0082-57cb-4dda-aefa-1a60bd3266cc"
CAJEWF010000001.1	RepeatMasker	LTR/Copia	34954669	34955935	5538	-	.	ID="RND-4_FAMILY-537";Tend="1822";Tstart="470";shortTE="F";uid="b3a86f8a-8cd3-4770-8de0-774e1a021e5e"
CAJEWF010000001.1	RepeatMasker	DNA	10626212	10626711	3779	-	.	ID="DNA-1_BTA";Tend="504";Tstart="1";shortTE="F";uid="5c7c6efa-5e55-4cf4-877e-b2f1d87afddd"
CAJEWF010000001.1	RepeatMasker	Unknown	10863198	10863490	2052	-	.	ID="RND-1_FAMILY-76";Tend="1146";Tstart="862";shortTE="F";uid="9a6bf110-6268-4834-8ede-f4a79b69da21"
CAJEWF010000001.1	RepeatMasker	DNA	598680	598817	1037	-	.	ID="RND-6_FAMILY-11069";Tend="1033";Tstart="896";shortTE="F";uid="476538f6-4517-4999-b1c0-6afe939b1b9c"
CAJEWF010000001.1	RepeatMasker	DNA/CMC-EnSpm	4005679	4005847	1063	-	.	ID="RND-6_FAMILY-5864";Tend="627";Tstart="455";shortTE="F";uid="26f77a1b-1f39-4f8d-8a3a-3227752e7695"
CAJEWF010000001.1	RepeatMasker	Unknown	27950546	27950699	441	-	.	ID="RND-3_FAMILY-432";Tend="1144";Tstart="1000";shortTE="F";uid="44ea3b60-d136-45b7-a292-39f208b997fa"
CAJEWF010000001.1	RepeatMasker	Unknown	24732691	24732847	858	-	.	ID="RND-1_FAMILY-37";Tend="1058";Tstart="896";shortTE="F";uid="bfdcf592-2bcc-4413-8431-8b76cb2ba79e"
CAJEWF010000001.1	RepeatMasker	DNA/CMC-EnSpm	21233399	21233631	1594	-	.	ID="RND-1_FAMILY-56";Tend="1148";Tstart="893";shortTE="F";uid="e989325d-7891-43a0-a787-4cca740b715b"
CAJEWF010000001.1	RepeatMasker	DNA/CMC-Transib	50956803	50956966	1189	-	.	ID="RND-5_FAMILY-2303";Tend="929";Tstart="766";shortTE="F";uid="7e037f3c-d9eb-40d5-89c2-f070f48ad58d"
CAJEWF010000001.1	RepeatMasker	Unknown	12938440	12941074	13622	-	.	ID="RND-1_FAMILY-436";TEgroup="ctg_1%7CRND-1_FAMILY-436%7C1";Tend="3120";Tstart="1486";shortTE="F";uid="2d80ed73-38ac-47cc-821c-96fd111758a2"
CAJEWF010000001.1	RepeatMasker	Unknown	14050912	14051069	451	-	.	ID="RND-5_FAMILY-1636";Tend="1150";Tstart="990";shortTE="F";uid="81cb4842-4225-4ffa-b0c0-fb0dbe2ad939"
CAJEWF010000001.1	RepeatMasker	DNA/CMC	22364223	22364455	1398	-	.	ID="RND-5_FAMILY-957";Tend="1098";Tstart="859";shortTE="F";uid="3e0a3dd9-f418-46ad-aedb-d8bb6123f61e"
CAJEWF010000001.1	RepeatMasker	Unknown	41501613	41502071	3642	-	.	ID="RND-6_FAMILY-24912";Tend="1186";Tstart="728";shortTE="F";uid="1f393254-b970-42da-a902-8f2e550a571a"
CAJEWF010000001.1	RepeatMasker	DNA/hAT?	17498294	17498616	2068	-	.	ID="RND-5_FAMILY-1268";Tend="1179";Tstart="848";shortTE="F";uid="92eeeb5a-97a8-43aa-9b46-7e0e26d93587"
CAJEWF010000001.1	RepeatMasker	DNA/CMC	22123879	22124078	1599	-	.	ID="RND-1_FAMILY-81";Tend="1143";Tstart="946";shortTE="F";uid="a7cce82d-8602-45a0-b28f-8e6aa97a1948"
CAJEWF010000001.1	RepeatMasker	RC/Helitron	16755181	16756276	3713	-	.	ID="RND-5_FAMILY-4979";TEgroup="ctg_1%7CRND-5_FAMILY-4979%7C1";Tend="2408";Tstart="691";shortTE="F";uid="51284112-6ded-41d0-8d43-439022c72c04"
CAJEWF010000001.1	RepeatMasker	LINE/L2	4045211	4045344	1042	-	.	ID="RND-6_FAMILY-3964";Tend="1049";Tstart="916";shortTE="F";uid="f115cb92-7eb1-453a-b2c2-9d48069d8c23"
CAJEWF010000001.1	RepeatMasker	DNA/hAT?	1013324	1013634	2713	-	.	ID="HAT-N6_BTA";Tend="311";Tstart="1";shortTE="F";uid="28ffd255-8b32-4caa-b541-9d140557f9fb"
CAJEWF010000001.1	RepeatMasker	LINE/I	37577238	37577547	2223	-	.	ID="RND-6_FAMILY-27";Tend="1201";Tstart="901";shortTE="F";uid="254a465e-782a-4a42-a7a5-c9f85f20a28f"
CAJEWF010000001.1	RepeatMasker	DNA/CMC-Transib	14529716	14529872	1134	-	.	ID="RND-5_FAMILY-2303";Tend="928";Tstart="773";shortTE="F";uid="01c07081-ab20-460c-80c1-73419426d59b"
CAJEWF010000001.1	RepeatMasker	Unknown	40363078	40363306	1208	-	.	ID="RND-1_FAMILY-36";Tend="1203";Tstart="971";shortTE="F";uid="ab025923-200d-4862-b97e-6d5c02885cff"
CAJEWF010000001.1	RepeatMasker	RC/Helitron	32071233	32071895	5145	-	.	ID="RND-1_FAMILY-758";Tend="1729";Tstart="1067";shortTE="F";uid="9a35df47-022e-4735-b681-6aab5b8c6643"
CAJEWF010000001.1	RepeatMasker	DNA	40244806	40244960	1061	-	.	ID="rnd-5_family-1857";Tend="4713";Tstart="4577";shortTE="F";uid="fdf84191-7c37-4fa8-a2ee-dbbb7d4f4f77"
CAJEWF010000001.1	RepeatMasker	DNA/hAT?	6070605	6070939	1426	-	.	ID="RND-6_FAMILY-2385";Tend="1308";Tstart="989";shortTE="F";uid="e2a6c351-a2cb-476a-a159-4dd6314dcbf9"
CAJEWF010000001.1	RepeatMasker	Unknown	1663101	1663236	1063	-	.	ID="RND-1_FAMILY-335";Tend="1264";Tstart="1129";shortTE="F";uid="06e0dd6f-89e1-4d14-b882-4ad4b61adbef"
CAJEWF010000001.1	RepeatMasker	DNA/hAT-Tip100	4904473	4905212	3250	-	.	ID="HAT-N2_BTA";Tend="758";Tstart="2";shortTE="F";uid="aca2c246-4a7e-4a27-abaa-10c08614fb62"
CAJEWF010000001.1	RepeatMasker	Unknown	15972148	15972483	988	-	.	ID="RND-1_FAMILY-223";Tend="1258";Tstart="911";shortTE="F";uid="28407e4c-444f-41d9-8704-ce871d7da08c"
CAJEWF010000001.1	RepeatMasker	DNA	47316206	47316484	1372	-	.	ID="RND-5_FAMILY-2645";Tend="1286";Tstart="1004";shortTE="F";uid="597ccfb2-828a-430e-8471-4221e9079c65"
CAJEWF010000001.1	RepeatMasker	DNA/Kolobok	52231146	52231310	874	-	.	ID="RND-6_FAMILY-2985";Tend="4159";Tstart="3996";shortTE="F";uid="674cadfa-6707-4c7a-9552-98522f99d979"
CAJEWF010000001.1	RepeatMasker	LINE/RTE-BovB	39767090	39767477	538	-	.	ID="RND-6_FAMILY-7272";Tend="3995";Tstart="3595";shortTE="F";uid="c5825d34-c89d-4e65-800b-00d4d29fc6a5"
CAJEWF010000001.1	RepeatMasker	Unknown	52244390	52244648	2064	-	.	ID="RND-3_FAMILY-932";Tend="1456";Tstart="1203";shortTE="F";uid="47751030-8835-42bf-8e20-d62154f18ce7"
CAJEWF010000001.1	RepeatMasker	DNA/TcMar-Tc1	6700562	6700667	471	-	.	ID="RND-6_FAMILY-7989";Tend="889";Tstart="783";shortTE="F";uid="9fcb1c91-fdf9-4454-af7d-b54ce76a54f6"
CAJEWF010000001.1	RepeatMasker	DNA/CMC	7569268	7570218	6622	-	.	ID="RND-1_FAMILY-304";Tend="3752";Tstart="2772";shortTE="F";uid="fcfedf19-9449-45be-bbb1-a2b2b5298fd7"
CAJEWF010000001.1	RepeatMasker	Unknown	24641089	24641313	615	-	.	ID="RND-6_FAMILY-2514";Tend="1503";Tstart="1273";shortTE="F";uid="eaab6cc2-8296-4736-9842-39ec9efa01fa"
CAJEWF010000001.1	RepeatMasker	DNA	26914289	26914784	2799	-	.	ID="DNA-1_BTA";Tend="502";Tstart="1";shortTE="F";uid="110d0b61-682e-48cd-af1a-994fdeb754c5"
CAJEWF010000001.1	RepeatMasker	DNA/TcMar-Mariner	14724891	14725830	5438	-	.	ID="RND-5_FAMILY-2739";Tend="1909";Tstart="961";shortTE="F";uid="9d665861-6c4f-41af-aaa6-0f73e75b4d24"
CAJEWF010000001.1	RepeatMasker	LTR/Gypsy	16369038	16369379	1686	-	.	ID="RND-1_FAMILY-489";Tend="3593";Tstart="3247";shortTE="F";uid="b0673475-40c1-4259-a7a9-9499a92aac1e"
CAJEWF010000001.1	RepeatMasker	LINE/I-Jockey	17445104	17445417	1943	-	.	ID="RND-4_FAMILY-1190";Tend="1242";Tstart="935";shortTE="F";uid="ba7111bd-d4e9-42a7-87aa-c1c581966333"
CAJEWF010000001.1	RepeatMasker	DNA	51115908	51116048	750	-	.	ID="rnd-6_family-11069";Tend="1033";Tstart="902";shortTE="F";uid="21996308-bff5-476b-836e-06fac2cd33e1"
CAJEWF010000001.1	RepeatMasker	LINE/RTE-BovB	31428947	31429121	899	-	.	ID="RND-6_FAMILY-5298";Tend="4047";Tstart="3870";shortTE="F";uid="7f51f703-d3d7-4b32-8686-57f430af7c48"
CAJEWF010000001.1	RepeatMasker	Unknown	39344326	39344969	3343	-	.	ID="RND-6_FAMILY-2397";Tend="1531";Tstart="890";shortTE="F";uid="c7d27209-9fee-483d-9885-07efe4ace5b6"
CAJEWF010000001.1	RepeatMasker	DNA	52166358	52166520	950	-	.	ID="RND-5_FAMILY-971";Tend="1605";Tstart="1453";shortTE="F";uid="469687c9-ee47-48e8-987c-e2210cdf0f8e"
CAJEWF010000001.1	RepeatMasker	DNA	32418557	32418831	1789	-	.	ID="DNA-11_BTA";Tend="281";Tstart="1";shortTE="F";uid="7f253841-32ee-4554-8dcf-c6f02cc81071"
CAJEWF010000001.1	RepeatMasker	DNA	35281658	35281873	1048	-	.	ID="RND-2_FAMILY-23";Tend="1191";Tstart="970";shortTE="F";uid="9c558e74-e7a6-430e-8fc5-e3fae562ecab"
CAJEWF010000001.1	RepeatMasker	DNA/CMC	30193008	30193235	1822	-	.	ID="RND-5_FAMILY-957";Tend="1088";Tstart="860";shortTE="F";uid="33104387-216c-4e02-979b-f8b053200fcd"
CAJEWF010000001.1	RepeatMasker	DNA/hAT-Tip100	45905773	45905880	675	-	.	ID="HAT-N7_BTA";Tend="602";Tstart="390";shortTE="F";uid="651221b3-7cbf-4201-8fc3-82b0f256e3d0"
CAJEWF010000001.1	RepeatMasker	DNA/CMC-EnSpm	6448717	6449117	3110	-	.	ID="ENSPM-N3_BTA";Tend="401";Tstart="1";shortTE="F";uid="4e069c64-3124-45f6-acd4-127e84bb1cc0"
CAJEWF010000001.1	RepeatMasker	Unknown	21613833	21614047	1059	-	.	ID="RND-1_FAMILY-199";Tend="1188";Tstart="937";shortTE="F";uid="f47a1d70-8d6f-4411-9e1b-04aa7f6baa6e"
CAJEWF010000001.1	RepeatMasker	Unknown	49289584	49289812	1942	-	.	ID="RND-1_FAMILY-107";Tend="1117";Tstart="889";shortTE="F";uid="b0b7e3f7-dd33-4b9f-9169-183b4b3d152b"
CAJEWF010000001.1	RepeatMasker	Unknown	29040958	29041091	559	-	.	ID="RND-6_FAMILY-749";Tend="3170";Tstart="3043";shortTE="F";uid="2f3540fc-81ca-4807-b55e-feb84a1b5111"
CAJEWF010000001.1	RepeatMasker	LTR/Copia	20352701	20352896	802	-	.	ID="RND-4_FAMILY-537";Tend="1822";Tstart="1649";shortTE="F";uid="6029f434-5103-467d-8763-d713aed1f85c"
CAJEWF010000001.1	RepeatMasker	Unknown	50232825	50233062	1735	-	.	ID="RND-3_FAMILY-243";Tend="769";Tstart="560";shortTE="F";uid="c28d1c06-35f1-4325-8ee9-3118e9c5721e"
CAJEWF010000001.1	RepeatMasker	DNA/Sola-2	11572927	11573037	695	-	.	ID="RND-1_FAMILY-272";Tend="3787";Tstart="3682";shortTE="F";uid="e00c336c-29ab-4fc8-9533-ad4784250a6b"
CAJEWF010000001.1	RepeatMasker	DNA/Sola-1	35894010	35894218	1305	-	.	ID="RND-1_FAMILY-704";Tend="1218";Tstart="951";shortTE="F";uid="67ea8461-f16a-49d2-bf84-c90bf6cea2e6"
CAJEWF010000001.1	RepeatMasker	RC/Helitron	38120429	38120562	537	-	.	ID="RND-6_FAMILY-894";Tend="869";Tstart="734";shortTE="F";uid="5899bfc6-fcf9-4aa5-b197-deb03b2deabd"
CAJEWF010000001.1	RepeatMasker	DNA/TcMar-Tc1	29576714	29577712	5975	-	.	ID="MARINER-N1_BTA";Tend="998";Tstart="1";shortTE="F";uid="cffe4f1d-ed0a-4365-8412-8b299b28e01c"
CAJEWF010000001.1	RepeatMasker	LTR/Gypsy	6618867	6619164	852	-	.	ID="RND-6_FAMILY-1646";Tend="1502";Tstart="1207";shortTE="F";uid="d6321922-c580-446a-aa72-0b33af8a3116"
CAJEWF010000001.1	RepeatMasker	DNA/MULE-MuDR	29403465	29403675	501	-	.	ID="RND-5_FAMILY-1752";Tend="1173";Tstart="963";shortTE="F";uid="25ba8315-86cc-419e-8ba2-aa4fb5dfd1ea"
CAJEWF010000001.1	RepeatMasker	DNA/CMC	17586847	17586950	805	-	.	ID="RND-4_FAMILY-1664";Tend="891";Tstart="788";shortTE="F";uid="9ba154a0-555d-42d9-ad21-d733ee19fb92"
CAJEWF010000001.1	RepeatMasker	DNA	3714094	3714347	1349	-	.	ID="DNA-5_BTA";Tend="254";Tstart="3";shortTE="F";uid="4f5dd568-c2f7-4a89-b7ac-b2a3504f0255"
CAJEWF010000001.1	RepeatMasker	DNA/Kolobok	13298976	13299872	2218	-	.	ID="RND-1_FAMILY-834";TEgroup="ctg_1%7CRND-1_FAMILY-834%7C1";Tend="1408";Tstart="625";shortTE="F";uid="d9b9f5bd-c26e-4742-9198-e1895b585889"
CAJEWF010000001.1	RepeatMasker	LTR/Gypsy	16865606	16865868	1954	-	.	ID="RND-3_FAMILY-25";Tend="1087";Tstart="825";shortTE="F";uid="6ae164a7-3212-45d0-b0e8-eaa6388a454d"
CAJEWF010000001.1	RepeatMasker	DNA	2733057	2733309	1146	-	.	ID="DNA-5_BTA";Tend="255";Tstart="1";shortTE="F";uid="c6c8b991-9910-4f64-be18-02fe3eb10661"
CAJEWF010000001.1	RepeatMasker	LTR/Gypsy	18849499	18849667	1051	-	.	ID="RND-5_FAMILY-56";Tend="1319";Tstart="1168";shortTE="F";uid="c34a03f3-e1b8-4bd8-a72c-f947fa04fa3c"
CAJEWF010000001.1	RepeatMasker	DNA/Zator	52975950	52976072	470	-	.	ID="RND-6_FAMILY-2114";Tend="2403";Tstart="2277";shortTE="F";uid="8fa57c75-281f-468e-8662-b2657fe85ac5"
CAJEWF010000001.1	RepeatMasker	DNA/hAT-Tip100	50447525	50447886	1246	-	.	ID="RND-5_FAMILY-4888";Tend="1431";Tstart="1074";shortTE="F";uid="bb3721a0-af94-4443-9712-24fc59a13c14"
CAJEWF010000001.1	RepeatMasker	DNA/hAT-Tip100	43623495	43623824	3173	-	.	ID="hat-n2_bta";Tend="825";Tstart="407";shortTE="F";uid="275d4814-3890-4ed0-9b11-6ec711b42163"
CAJEWF010000001.1	RepeatMasker	DNA/hAT?	7679426	7680087	4251	-	.	ID="HAT-N5_BTA";Tend="671";Tstart="1";shortTE="F";uid="84809658-3c81-4d20-8833-2f11ecbee8fb"
CAJEWF010000001.1	RepeatMasker	Unknown	2454286	2455311	4860	-	.	ID="RND-1_FAMILY-606";Tend="1804";Tstart="790";shortTE="F";uid="7483d271-79cf-45f3-b154-0ec6fddd26e5"
CAJEWF010000001.1	RepeatMasker	LTR/Gypsy	5921683	5921972	1377	-	.	ID="RND-6_FAMILY-417";Tend="1165";Tstart="726";shortTE="F";uid="3106c7fe-3dac-4f2e-9885-dd4c6480493a"
CAJEWF010000001.1	RepeatMasker	DNA/CMC	30654151	30654414	1748	-	.	ID="RND-1_FAMILY-3";Tend="1162";Tstart="902";shortTE="F";uid="65d0161a-a352-4081-8e5c-1b89fc1d68de"
CAJEWF010000001.1	RepeatMasker	DNA	13171361	13171527	445	-	.	ID="DNA-4_BTA";Tend="552";Tstart="378";shortTE="F";uid="058b53ad-737a-431c-8448-0f2d8f73a219"
CAJEWF010000001.1	RepeatMasker	DNA/CMC-EnSpm	26062070	26062190	507	-	.	ID="RND-6_FAMILY-813";Tend="1119";Tstart="989";shortTE="F";uid="6a66418c-28b9-4d62-9d1d-39f0764069e1"
CAJEWF010000001.1	RepeatMasker	DNA/CMC-EnSpm	42763876	42763996	660	-	.	ID="RND-6_FAMILY-6392";Tend="821";Tstart="701";shortTE="F";uid="c3d8ce76-6fa1-444d-b3a7-70f0e8e80dd1"
CAJEWF010000001.1	RepeatMasker	Unknown	44058702	44058867	1201	-	.	ID="RND-5_FAMILY-239";Tend="1850";Tstart="1685";shortTE="F";uid="a85fddc5-c351-4928-a159-f22046a15c5b"
CAJEWF010000001.1	RepeatMasker	DNA	25030257	25030693	2979	-	.	ID="DNA-10_BTA";Tend="434";Tstart="2";shortTE="F";uid="99e0e780-08b6-4c99-a428-6915ef8be4e7"
CAJEWF010000001.1	RepeatMasker	LTR/Copia	53306887	53307251	500	-	.	ID="COPIA-7_BTA-I";Tend="1191";Tstart="826";shortTE="F";uid="ee9a5d3c-48cd-41c6-b418-ef76cc915808"
CAJEWF010000001.1	RepeatMasker	DNA	48842627	48842737	590	-	.	ID="RND-4_FAMILY-4629";Tend="1239";Tstart="1127";shortTE="F";uid="86d9537e-62f7-4fd1-b871-737ca1596846"
CAJEWF010000001.1	RepeatMasker	LTR/Gypsy	24432305	24432421	640	-	.	ID="RND-4_FAMILY-31";Tend="942";Tstart="823";shortTE="F";uid="fcbf4199-5d06-431c-8104-ac186707e297"
CAJEWF010000001.1	RepeatMasker	DNA	46191370	46191538	585	-	.	ID="RND-1_FAMILY-769";Tend="1244";Tstart="908";shortTE="F";uid="83c2a271-6db9-45a0-bf7b-3e120d468cf2"
CAJEWF010000001.1	RepeatMasker	Unknown	18788129	18788356	1171	-	.	ID="RND-3_FAMILY-330";Tend="1344";Tstart="1114";shortTE="F";uid="ee08022d-f3d3-48af-b330-3e7cc5cdb285"
CAJEWF010000001.1	RepeatMasker	DNA/hAT?	2854113	2854419	2044	-	.	ID="HAT-N6_BTA";Tend="311";Tstart="3";shortTE="F";uid="9f25d216-e674-4081-8a42-040712c1d591"
CAJEWF010000001.1	RepeatMasker	DNA	165870	166113	1052	-	.	ID="RND-1_FAMILY-136";Tend="1175";Tstart="911";shortTE="F";uid="d1fe8bdc-2a19-475c-8343-952e37acd804"
CAJEWF010000001.1	RepeatMasker	Unknown	17106143	17106332	740	-	.	ID="RND-1_FAMILY-36";Tend="1141";Tstart="952";shortTE="F";uid="289ec828-a15f-4959-b3af-a6a5d3b793f1"
CAJEWF010000001.1	RepeatMasker	Unknown	31007286	31008591	8813	-	.	ID="RND-6_FAMILY-3571";TEgroup="ctg_1%7CRND-6_FAMILY-3571%7C2";Tend="2978";Tstart="1085";shortTE="F";uid="aacfdaff-f628-46bc-93dd-96d289fbc670"
CAJEWF010000001.1	RepeatMasker	Unknown	46393585	46393748	1192	-	.	ID="RND-4_FAMILY-384";Tend="1006";Tstart="840";shortTE="F";uid="56408884-3930-4339-b035-3c1049b5a430"
CAJEWF010000001.1	RepeatMasker	Unknown	41757012	41757202	710	-	.	ID="RND-6_FAMILY-1750";Tend="994";Tstart="795";shortTE="F";uid="c85832a9-ea10-4487-b69a-9475a258e686"
CAJEWF010000001.1	RepeatMasker	LINE/L2	42991364	42993126	16327	-	.	ID="RND-1_FAMILY-232";Tend="2549";Tstart="788";shortTE="F";uid="0e444151-e03e-4f40-8b81-119f47b5d790"
CAJEWF010000001.1	RepeatMasker	DNA/CMC-EnSpm	564795	564994	1080	-	.	ID="RND-2_FAMILY-41";Tend="1222";Tstart="1002";shortTE="F";uid="157bee4b-d7e3-4f31-9c38-8ccc5f84e6be"
CAJEWF010000001.1	RepeatMasker	Unknown	39928688	39931452	22241	-	.	ID="RND-6_FAMILY-143";Tend="3532";Tstart="778";shortTE="F";uid="b6e03d28-f139-4d47-ba65-ab09af193530"
CAJEWF010000001.1	RepeatMasker	DNA	43762692	43762943	1571	-	.	ID="RND-1_FAMILY-59";Tend="1241";Tstart="987";shortTE="F";uid="fd1b8bbb-62e8-420d-89eb-b136c59447cf"
CAJEWF010000001.1	RepeatMasker	DNA/Kolobok	50857509	50857949	2662	-	.	ID="RND-6_FAMILY-10257";Tend="6647";Tstart="6208";shortTE="F";uid="bdb094e4-92f1-4edc-a8d0-6cd0e387a11a"
CAJEWF010000001.1	RepeatMasker	Unknown	35879853	35879956	615	-	.	ID="RND-6_FAMILY-2397";Tend="1531";Tstart="1426";shortTE="F";uid="46ad2d08-c217-4530-8d42-ae6572ab1aaf"
CAJEWF010000001.1	RepeatMasker	Unknown	47785939	47786077	735	-	.	ID="RND-1_FAMILY-174";Tend="1063";Tstart="928";shortTE="F";uid="e265ba03-51c9-4dd8-b5b9-c0112a2fd2af"
CAJEWF010000001.1	RepeatMasker	DNA	48404727	48404908	526	-	.	ID="RND-1_FAMILY-598";TEgroup="ctg_1%7CRND-1_FAMILY-598%7C1";Tend="1432";Tstart="865";shortTE="F";uid="893b9084-5dca-4ff2-9407-8493d5342127"
CAJEWF010000001.1	RepeatMasker	Unknown	10382965	10383206	1465	-	.	ID="RND-5_FAMILY-1778";Tend="1149";Tstart="901";shortTE="F";uid="bed7a072-f01a-481b-b362-9da60a26762f"
CAJEWF010000001.1	RepeatMasker	Unknown	20067967	20068210	1989	-	.	ID="RND-4_FAMILY-59";Tend="1122";Tstart="879";shortTE="F";uid="189305e9-1017-4e95-a87f-7f3969986be9"
CAJEWF010000001.1	RepeatMasker	DNA/CMC	23227090	23227300	1442	-	.	ID="RND-5_FAMILY-957";Tend="1082";Tstart="860";shortTE="F";uid="133ec932-ab8e-4bc0-9efe-a9964203b5cf"
CAJEWF010000001.1	RepeatMasker	Unknown	3434481	3434892	3245	-	.	ID="RND-5_FAMILY-914";Tend="1318";Tstart="908";shortTE="F";uid="b7b983f6-ebdc-4416-b2c9-466591ff8194"
CAJEWF010000001.1	RepeatMasker	LTR/Gypsy	22371339	22371509	1286	-	.	ID="RND-5_FAMILY-2940";Tend="2521";Tstart="2351";shortTE="F";uid="d6a243f5-71db-4477-a15e-2e7786d49ab9"
CAJEWF010000001.1	RepeatMasker	DNA/hAT-Tip100	22968542	22968664	733	-	.	ID="HAT-N7_BTA";Tend="602";Tstart="370";shortTE="F";uid="0be6f1b3-65e6-43a0-929c-17fb963a2fa3"
CAJEWF010000001.1	RepeatMasker	DNA/hAT-Tip100	14660034	14660180	776	-	.	ID="RND-5_FAMILY-4888";Tend="1471";Tstart="1326";shortTE="F";uid="313b4039-28b6-455d-8a64-876af1caaf16"
CAJEWF010000001.1	RepeatMasker	LTR/Gypsy	636606	636991	818	-	.	ID="GYPSY-3_BTA-I";TEgroup="ctg_1%7CGYPSY-3_BTA-I%7C2";Tend="11718";Tstart="11474";shortTE="F";uid="d6d1a148-d1ba-47e8-9480-61d2a49c97ca"
CAJEWF010000001.1	RepeatMasker	DNA/hAT-Tip100	21530469	21530645	2835	-	.	ID="hat-n2_bta";Tend="672";Tstart="435";shortTE="F";uid="5b8e28af-4cc7-4e46-93ec-e35919472ab1"
CAJEWF010000001.1	RepeatMasker	Unknown	24605430	24605720	1038	-	.	ID="RND-1_FAMILY-199";Tend="1322";Tstart="938";shortTE="F";uid="66116f0a-463c-4226-aebb-e320f08528dc"
CAJEWF010000001.1	RepeatMasker	DNA/CMC	9359208	9359441	1710	-	.	ID="RND-1_FAMILY-93";Tend="1110";Tstart="877";shortTE="F";uid="3baef530-d64f-40c9-af73-31d32a0a6f18"
CAJEWF010000001.1	RepeatMasker	Unknown	32730272	32730417	1021	-	.	ID="RND-1_FAMILY-27";Tend="1051";Tstart="905";shortTE="F";uid="d025fa41-d0f2-44a6-80ff-f0b4c957976a"
CAJEWF010000001.1	RepeatMasker	Unknown	37572911	37573020	572	-	.	ID="RND-5_FAMILY-948";Tend="1189";Tstart="1079";shortTE="F";uid="6455d5b4-1bfc-4397-906c-06d9b438a404"
CAJEWF010000001.1	RepeatMasker	LTR/Gypsy	44955307	44955478	1512	-	.	ID="RND-6_FAMILY-1649";Tend="1137";Tstart="966";shortTE="F";uid="fe6ae1fa-b7a6-48a7-a9e2-85a4bb83579a"
CAJEWF010000001.1	RepeatMasker	LTR/Gypsy	23105674	23105899	1112	-	.	ID="RND-5_FAMILY-1051";Tend="1193";Tstart="972";shortTE="F";uid="b9f800ea-1b19-4c5a-a776-588c61b5d9b5"
CAJEWF010000001.1	RepeatMasker	LTR/Gypsy	31114889	31115198	1614	-	.	ID="RND-6_FAMILY-1649";Tend="1402";Tstart="909";shortTE="F";uid="421ccb93-6521-48a6-95bd-55c328cc00fb"
CAJEWF010000001.1	RepeatMasker	LTR/Gypsy	4283760	4284045	895	-	.	ID="RND-5_FAMILY-1051";Tend="1447";Tstart="1167";shortTE="F";uid="b101bdc6-bf62-498a-853f-785291dfb66a"
CAJEWF010000001.1	RepeatMasker	LTR/Gypsy	9653990	9654188	752	-	.	ID="RND-6_FAMILY-417";Tend="1079";Tstart="911";shortTE="F";uid="80a598e7-ec19-437b-bf42-8881b8bab491"
CAJEWF010000001.1	RepeatMasker	DNA/hAT?	4084815	4085130	2101	-	.	ID="HAT-N6_BTA";Tend="311";Tstart="1";shortTE="F";uid="ee847088-5c00-4459-89d6-0e17df905c78"
CAJEWF010000001.1	RepeatMasker	DNA/TcMar-Pogo	44880565	44880786	599	-	.	ID="RND-6_FAMILY-209";Tend="1024";Tstart="797";shortTE="F";uid="abfa3eaf-2536-4943-89b6-9388a3078f01"
CAJEWF010000001.1	RepeatMasker	LTR/Gypsy	28229375	28229647	1937	-	.	ID="RND-6_FAMILY-4518";Tend="1146";Tstart="874";shortTE="F";uid="b936c2ff-108b-4aff-89bd-70f5b967c107"
CAJEWF010000001.1	RepeatMasker	LINE/RTE-BovB	29293138	29293313	1241	-	.	ID="RND-1_FAMILY-722";Tend="1404";Tstart="1227";shortTE="F";uid="5f5b9ba9-fc79-441a-8cdb-9074dd96fef9"
CAJEWF010000001.1	RepeatMasker	LINE/RTE-BovB	48376620	48376804	1325	-	.	ID="RND-1_FAMILY-596";Tend="4007";Tstart="3823";shortTE="F";uid="2964b06b-28c1-44c5-b22b-e3aa0d6819c0"
CAJEWF010000001.1	RepeatMasker	DNA/Sola-2	39959751	39959905	1205	-	.	ID="RND-6_FAMILY-4127";Tend="858";Tstart="704";shortTE="F";uid="8d5cda5e-29cc-4a0e-816a-80f43ce63999"
CAJEWF010000001.1	RepeatMasker	DNA	5048418	5048532	649	-	.	ID="RND-6_FAMILY-5735";Tend="922";Tstart="809";shortTE="F";uid="52fd4edd-0acb-4d65-ab68-f5660f1e9127"
CAJEWF010000001.1	RepeatMasker	DNA	41846449	41846642	1367	-	.	ID="RND-5_FAMILY-971";Tend="1591";Tstart="1396";shortTE="F";uid="853320d2-35e3-4fbf-9b3c-cf3e6ac61b8d"
CAJEWF010000001.1	RepeatMasker	DNA/PIF-Spy	3456541	3456833	520	-	.	ID="RND-5_FAMILY-3132";Tend="2911";Tstart="2617";shortTE="F";uid="5c6d903d-1670-4849-a5d1-1ef6da5cb5bb"
CAJEWF010000001.1	RepeatMasker	DNA/CMC	21472426	21472577	645	-	.	ID="RND-1_FAMILY-304";Tend="2776";Tstart="2623";shortTE="F";uid="b1990532-8edd-4ee9-bd68-c1b862de6442"
CAJEWF010000001.1	RepeatMasker	DNA/hAT?	106746	107070	2418	-	.	ID="RND-6_FAMILY-2385";Tend="1310";Tstart="985";shortTE="F";uid="b9753017-5da5-4499-83aa-3d300b03be8a"
CAJEWF010000001.1	RepeatMasker	Unknown	34118391	34119615	10816	-	.	ID="RND-5_FAMILY-848";Tend="1954";Tstart="738";shortTE="F";uid="649dca01-4460-4cd9-9037-0b3f489d8000"
CAJEWF010000001.1	RepeatMasker	DNA/hAT-Tip100	10023330	10023715	1624	-	.	ID="RND-6_FAMILY-229";Tend="1344";Tstart="898";shortTE="F";uid="268ef745-12bb-4cdd-8b27-2e2389f5b576"
CAJEWF010000001.1	RepeatMasker	DNA/TcMar-Tc1	6034170	6034378	1356	-	.	ID="RND-4_FAMILY-1919";Tend="1108";Tstart="900";shortTE="F";uid="fcb24c8e-5d6e-4c13-bb46-b9e957dafc83"
CAJEWF010000001.1	RepeatMasker	Unknown	47014421	47014587	413	-	.	ID="RND-1_FAMILY-27";Tend="1063";Tstart="899";shortTE="F";uid="dff42c60-cafb-4b35-b92c-03bf77a10985"
CAJEWF010000001.1	RepeatMasker	DNA/CMC-EnSpm	36201966	36202098	608	-	.	ID="RND-6_FAMILY-6392";Tend="827";Tstart="697";shortTE="F";uid="ec3b136b-97ff-4a76-83b8-2dbf98825b2a"
CAJEWF010000001.1	RepeatMasker	DNA/CMC-EnSpm	51925216	51925525	1537	-	.	ID="RND-6_FAMILY-2037";Tend="1560";Tstart="1238";shortTE="F";uid="b896df5d-14f3-4aae-a0fd-0471773863c3"
CAJEWF010000001.1	RepeatMasker	DNA/hAT-Tip100	31229547	31230044	3779	-	.	ID="RND-1_FAMILY-68";Tend="2284";Tstart="1789";shortTE="F";uid="72fde3d3-aec7-4f84-ab29-9eb08ef3c13a"
CAJEWF010000001.1	RepeatMasker	LTR/Gypsy	36792523	36792824	1788	-	.	ID="RND-6_FAMILY-1646";Tend="1489";Tstart="1236";shortTE="F";uid="250f4023-01bf-42fb-bda3-1b1156fe020c"
CAJEWF010000001.1	RepeatMasker	DNA	11247141	11247289	666	-	.	ID="DNA-9_BTA";Tend="147";Tstart="1";shortTE="F";uid="6e8a1d57-7695-4b03-946e-40dbfc6da432"
CAJEWF010000001.1	RepeatMasker	Unknown	330949	331928	7513	-	.	ID="RND-5_FAMILY-2316";Tend="1931";Tstart="959";shortTE="F";uid="0642b26f-2ef8-4047-a89e-55162109e781"
CAJEWF010000001.1	RepeatMasker	LINE/RTE-BovB	12249483	12249598	647	-	.	ID="RND-6_FAMILY-7272";Tend="3860";Tstart="3744";shortTE="F";uid="e40a10bb-e410-4269-952b-a1747b85ef44"
CAJEWF010000001.1	RepeatMasker	Unknown	49952385	49952673	1576	-	.	ID="RND-5_FAMILY-1778";Tend="1149";Tstart="866";shortTE="F";uid="0bcfee6a-285e-4e75-9040-52adff9609bf"
CAJEWF010000001.1	RepeatMasker	Unknown	19616822	19616931	672	-	.	ID="RND-3_FAMILY-72";Tend="976";Tstart="864";shortTE="F";uid="43d2e6e3-4e96-4dde-9239-a73e0a424e1d"
CAJEWF010000001.1	RepeatMasker	Unknown	46006842	46007011	803	-	.	ID="RND-1_FAMILY-197";Tend="1098";Tstart="933";shortTE="F";uid="976c14ae-3783-460f-99d8-5e5da8a471f2"
CAJEWF010000001.1	RepeatMasker	RC/Helitron	44317371	44318942	12425	-	.	ID="RND-1_FAMILY-827";Tend="2296";Tstart="720";shortTE="F";uid="1152f810-e4f4-4727-bf69-49f72b5b60c0"
CAJEWF010000001.1	RepeatMasker	DNA	36688664	36688790	466	-	.	ID="dna-5_bta";Tend="123";Tstart="18";shortTE="F";uid="bc5e5bab-0393-4a95-8559-ba6f84232eb6"
CAJEWF010000001.1	RepeatMasker	Unknown	11633562	11634218	3535	-	.	ID="RND-5_FAMILY-167";Tend="1327";Tstart="666";shortTE="F";uid="f1b203b9-005f-45e5-bb37-1c577a24dbc9"
CAJEWF010000001.1	RepeatMasker	Unknown	37749779	37750106	2087	-	.	ID="RND-6_FAMILY-1247";Tend="1295";Tstart="950";shortTE="F";uid="57de0765-eec7-4eb7-a08d-563d9dd8ce9b"
CAJEWF010000001.1	RepeatMasker	DNA/TcMar-Tc1	22257357	22257579	1463	-	.	ID="RND-1_FAMILY-275";Tend="1193";Tstart="964";shortTE="F";uid="0d91cb60-d735-4b74-8a9f-695990bf37ac"
CAJEWF010000001.1	RepeatMasker	DNA	4167814	4168040	1421	-	.	ID="RND-5_FAMILY-2645";Tend="1263";Tstart="1009";shortTE="F";uid="2fcaed1d-8715-4e62-b214-eabd90a0f78b"
CAJEWF010000001.1	RepeatMasker	DNA/CMC-EnSpm	52161608	52161808	1175	-	.	ID="RND-6_FAMILY-7144";Tend="1234";Tstart="1035";shortTE="F";uid="b3c13c38-359e-4ca2-a2ab-6d011feaea1c"
CAJEWF010000001.1	RepeatMasker	DNA/hAT?	1177261	1177770	4133	-	.	ID="RND-1_FAMILY-485";Tend="1400";Tstart="913";shortTE="F";uid="7cddc1b6-9c3a-4acd-becc-d09ee724ca53"
CAJEWF010000001.1	RepeatMasker	Unknown	36153332	36153732	1252	-	.	ID="RND-5_FAMILY-981";TEgroup="ctg_1%7CRND-5_FAMILY-981%7C1";Tend="1213";Tstart="947";shortTE="F";uid="0cb371eb-8c34-4bc6-9449-bde8484d1553"
CAJEWF010000001.1	RepeatMasker	Unknown	30031204	30031369	1122	-	.	ID="RND-4_FAMILY-384";Tend="1004";Tstart="839";shortTE="F";uid="c5d343fc-8083-45c1-ac7e-ce9cf418bf39"
CAJEWF010000001.1	RepeatMasker	LTR/Gypsy	4319835	4319984	623	-	.	ID="RND-6_FAMILY-417";Tend="1131";Tstart="978";shortTE="F";uid="b1fb30fc-a5c6-465c-92f4-56e6ff8f1ff7"
CAJEWF010000001.1	RepeatMasker	RC/Helitron	6049940	6050097	733	-	.	ID="RND-4_FAMILY-803";Tend="1071";Tstart="937";shortTE="F";uid="ff1fb052-6e90-44a0-a8ff-c7ab3dcb9cd5"
CAJEWF010000001.1	RepeatMasker	DNA	39965011	39965136	643	-	.	ID="RND-6_FAMILY-6295";Tend="2774";Tstart="2649";shortTE="F";uid="0f71b743-f7e1-4b50-8c47-ef7639500cb1"
CAJEWF010000001.1	RepeatMasker	DNA	37543146	37543402	546	-	.	ID="DNA-5_BTA";Tend="255";Tstart="3";shortTE="F";uid="c27033e2-378b-48c3-8f5f-80d85879201a"
CAJEWF010000001.1	RepeatMasker	DNA/PIF-Spy	28134376	28135509	9656	-	.	ID="ISL2EU-6N1_BTA";Tend="1139";Tstart="1";shortTE="F";uid="e361b811-1b43-4570-901a-22130795cf4b"
CAJEWF010000001.1	RepeatMasker	Unknown	44655113	44655405	662	-	.	ID="RND-6_FAMILY-7438";Tend="1188";Tstart="925";shortTE="F";uid="ec2b0419-903b-4249-8cc3-8d7bfcca5617"
CAJEWF010000001.1	RepeatMasker	DNA	47991907	47992194	1089	-	.	ID="DNA-11_BTA";Tend="295";Tstart="3";shortTE="F";uid="0f7d58ea-1b8b-4289-8b0d-2083bbf3f110"
CAJEWF010000001.1	RepeatMasker	DNA/CMC-EnSpm	26878762	26878927	1140	-	.	ID="RND-6_FAMILY-1912";Tend="1118";Tstart="953";shortTE="F";uid="adf51c2e-8e6f-4d88-a533-2f639cacbb2c"
CAJEWF010000001.1	RepeatMasker	LTR/Gypsy	2860133	2860284	548	-	.	ID="RND-6_FAMILY-1646";Tend="1395";Tstart="1245";shortTE="F";uid="a3d01dd6-2fa9-4c14-8c4e-6d65a825fec1"
CAJEWF010000001.1	RepeatMasker	Unknown	4869943	4870099	961	-	.	ID="RND-5_FAMILY-1778";Tend="1143";Tstart="986";shortTE="F";uid="b454c376-ec15-4eda-ad15-7cb30c5f1976"
CAJEWF010000001.1	RepeatMasker	RC/Helitron	16260000	16260435	2478	-	.	ID="RND-5_FAMILY-142";Tend="1553";Tstart="1123";shortTE="F";uid="bb8ce332-fb74-47a3-8539-8e8de9a4df4b"
CAJEWF010000001.1	RepeatMasker	Unknown	25240343	25240602	1276	-	.	ID="RND-1_FAMILY-36";Tend="1210";Tstart="947";shortTE="F";uid="4b6d28cc-f1ff-4239-943b-3b332cc93b04"
CAJEWF010000001.1	RepeatMasker	DNA/Sola-2	28255992	28256259	874	-	.	ID="RND-1_FAMILY-649";Tend="4554";Tstart="4279";shortTE="F";uid="68f314ee-6cc7-49bd-9003-52f3e1d255eb"
CAJEWF010000001.1	RepeatMasker	Unknown	6906297	6906458	1336	-	.	ID="RND-2_FAMILY-63";Tend="1032";Tstart="870";shortTE="F";uid="070c46a7-c832-44ea-bcad-c868e2937b71"
CAJEWF010000001.1	RepeatMasker	LTR/Gypsy	51318463	51318726	1542	-	.	ID="RND-5_FAMILY-4600";Tend="1216";Tstart="953";shortTE="F";uid="3e1ebef0-3eff-4523-a323-50833ac36a11"
CAJEWF010000001.1	RepeatMasker	Unknown	303074	303465	2085	-	.	ID="RND-3_FAMILY-330";Tend="1336";Tstart="934";shortTE="F";uid="6045e8ca-803e-445e-8f96-243c11cd1199"
CAJEWF010000001.1	RepeatMasker	DNA/hAT-Tip100	49269901	49270008	409	-	.	ID="RND-5_FAMILY-926";Tend="1481";Tstart="1380";shortTE="F";uid="a66b7f15-44df-4045-83eb-116c4220a91d"
CAJEWF010000001.1	RepeatMasker	LINE/I	29051305	29051447	914	-	.	ID="NIMB-1_BTA";Tend="5571";Tstart="5424";shortTE="F";uid="607583b1-60ec-419f-b322-60e7a02f12c5"
CAJEWF010000001.1	RepeatMasker	DNA/Sola-2	10948670	10948789	554	-	.	ID="RND-5_FAMILY-866";Tend="8461";Tstart="8341";shortTE="F";uid="3092e285-390d-4701-9640-9531bd87deb2"
CAJEWF010000001.1	RepeatMasker	DNA	35907559	35907933	3159	-	.	ID="DNA-1_BTA";Tend="375";Tstart="1";shortTE="F";uid="c234713d-c53a-420f-8a26-7e31fb5a5b84"
CAJEWF010000001.1	RepeatMasker	DNA/Kolobok	12750490	12750937	3629	-	.	ID="RND-6_FAMILY-6547";Tend="1104";Tstart="656";shortTE="F";uid="c58ad0b0-a788-42a3-b9b4-43dc923b3cf9"
CAJEWF010000001.1	RepeatMasker	DNA/TcMar-Tc1	41215248	41215449	1497	-	.	ID="RND-4_FAMILY-1919";Tend="1097";Tstart="902";shortTE="F";uid="684a7a48-5e79-46ae-b256-eca1baaeeda3"
CAJEWF010000001.1	RepeatMasker	DNA	27504768	27505025	824	-	.	ID="RND-6_FAMILY-116";Tend="1957";Tstart="1705";shortTE="F";uid="307ce3ef-99e5-4b65-a120-a6bef2842f05"
CAJEWF010000001.1	RepeatMasker	LINE/I	49097460	49097655	706	-	.	ID="RND-6_FAMILY-3469";Tend="374";Tstart="190";shortTE="F";uid="0a7b48c3-7c23-4c0f-85d5-f1ea14a80b61"
CAJEWF010000001.1	RepeatMasker	Unknown	14497572	14497777	1187	-	.	ID="RND-1_FAMILY-40";Tend="1165";Tstart="960";shortTE="F";uid="1468dfcb-2c7a-478c-97f6-7242d9f1455f"
CAJEWF010000001.1	RepeatMasker	DNA/CMC-EnSpm	32335959	32336205	1745	-	.	ID="RND-1_FAMILY-56";Tend="1147";Tstart="900";shortTE="F";uid="b57d068f-c584-4e50-b9ba-d634d853fb9b"
CAJEWF010000001.1	RepeatMasker	LTR/Copia	25698100	25698332	792	-	.	ID="RND-4_FAMILY-537";Tend="1169";Tstart="927";shortTE="F";uid="1544267a-9410-4dc3-9d04-75b4fb05a204"
CAJEWF010000001.1	RepeatMasker	RC/Helitron	51392396	51392716	2087	-	.	ID="RND-4_FAMILY-351";Tend="1238";Tstart="949";shortTE="F";uid="801f3b07-5d95-49bd-915a-3da6c6e668db"
CAJEWF010000001.1	RepeatMasker	DNA/PIF-Spy	8048918	8049307	514	-	.	ID="ISL2EU-2_BTA";TEgroup="ctg_1%7CISL2EU-2_BTA%7C6";Tend="199";Tstart="1";shortTE="F";uid="1d3a74af-51bc-4d0a-9591-b486121879be"
CAJEWF010000001.1	RepeatMasker	DNA	14915245	14915480	1013	-	.	ID="DNA-11_BTA";Tend="551";Tstart="275";shortTE="F";uid="8a779199-3bc7-461c-bfdc-9cc4de9c2a56"
CAJEWF010000001.1	RepeatMasker	DNA	17664843	17665346	3887	-	.	ID="DNA-1_BTA";Tend="504";Tstart="1";shortTE="F";uid="b1391c65-1973-499f-85a1-59e0fbb225df"
CAJEWF010000001.1	RepeatMasker	Unknown	9934907	9935012	815	-	.	ID="RND-1_FAMILY-498";Tend="3953";Tstart="3848";shortTE="F";uid="cd6977c4-5d94-4d51-957d-9e6f5dc5da14"
CAJEWF010000001.1	RepeatMasker	DNA	20892780	20892959	474	-	.	ID="RND-5_FAMILY-971";Tend="1196";Tstart="1020";shortTE="F";uid="0c552f97-928d-4e9f-9aea-d5ce4792c244"
CAJEWF010000001.1	RepeatMasker	DNA	38001942	38002042	673	-	.	ID="DNA-1_BTA";Tend="99";Tstart="3";shortTE="F";uid="ea5c1cba-1805-40bd-acd4-ba04687937f9"
CAJEWF010000001.1	RepeatMasker	Unknown	27548431	27548686	1258	-	.	ID="RND-4_FAMILY-315";Tend="1338";Tstart="1068";shortTE="F";uid="cf5c97fe-7698-4758-9035-ea83406ca5ee"
CAJEWF010000001.1	RepeatMasker	RC/Helitron	29196298	29196444	414	-	.	ID="RND-6_FAMILY-3099";Tend="2962";Tstart="2814";shortTE="F";uid="1c29d9a1-abdb-4bda-9649-60076a48ced5"
CAJEWF010000001.1	RepeatMasker	Unknown	5042167	5042461	2069	-	.	ID="RND-3_FAMILY-258";Tend="1067";Tstart="773";shortTE="F";uid="0908b369-f845-4cef-b641-c247374e96ce"
CAJEWF010000001.1	RepeatMasker	DNA/CMC	10243736	10243953	1165	-	.	ID="RND-6_FAMILY-5287";Tend="1124";Tstart="906";shortTE="F";uid="5a83bdb0-5863-4950-ad80-86c6d7254d0a"
CAJEWF010000001.1	RepeatMasker	Unknown	17170919	17171095	1070	-	.	ID="RND-1_FAMILY-309";Tend="1056";Tstart="888";shortTE="F";uid="95149a5f-9f99-4ac7-900d-b718bd40ef9d"
CAJEWF010000001.1	RepeatMasker	Unknown	40275671	40276348	2334	-	.	ID="RND-1_FAMILY-870";TEgroup="ctg_1%7CRND-1_FAMILY-870%7C2";Tend="1607";Tstart="969";shortTE="F";uid="c16f5b21-3036-4fa4-bcd9-cc6ef8075e0b"
CAJEWF010000001.1	RepeatMasker	RC/Helitron	28008442	28008632	461	-	.	ID="RND-1_FAMILY-758";Tend="1729";Tstart="1541";shortTE="F";uid="3aa9c11a-e50f-4f0f-b0fc-4ae4aabf8239"
CAJEWF010000001.1	RepeatMasker	DNA/TcMar-Tc1	17752263	17753020	2418	-	.	ID="RND-5_FAMILY-3206";Tend="2457";Tstart="1721";shortTE="F";uid="325b0829-b4dc-42d1-bd32-4b70891a6b61"
CAJEWF010000001.1	RepeatMasker	DNA/PIF-Harbinger	49050327	49050803	2366	-	.	ID="RND-4_FAMILY-1090";Tend="1430";Tstart="950";shortTE="F";uid="8fbfb5c3-cc39-4caa-a7e4-839eb9060d95"
CAJEWF010000001.1	RepeatMasker	Unknown	27458019	27458156	443	-	.	ID="RND-1_FAMILY-27";Tend="1051";Tstart="904";shortTE="F";uid="8c1e37f4-6bc2-4d3d-bfb0-25a7e8a57bab"
CAJEWF010000001.1	RepeatMasker	DNA	29439115	29439233	557	-	.	ID="RND-1_FAMILY-125";Tend="1478";Tstart="1364";shortTE="F";uid="60ddf2b8-4b7d-4a39-bf29-4b87ea0270b9"
CAJEWF010000001.1	RepeatMasker	DNA/Kolobok	13270207	13270565	3797	-	.	ID="RND-6_FAMILY-6547";Tend="1002";Tstart="646";shortTE="F";uid="1b8a5471-25e0-4b7e-a81b-6e563415c716"
CAJEWF010000001.1	RepeatMasker	DNA	16333156	16333704	1558	-	.	ID="DNA-5_BTA";TEgroup="ctg_1%7CDNA-5_BTA%7C9";Tend="255";Tstart="2";shortTE="F";uid="7144e94f-51aa-4e5d-923e-60d54e1bd07d"
CAJEWF010000001.1	RepeatMasker	DNA/CMC-EnSpm	44158424	44158662	1438	-	.	ID="RND-1_FAMILY-56";Tend="1139";Tstart="889";shortTE="F";uid="811c33d3-a5c3-4e8c-bee0-abc1f811cf22"
CAJEWF010000001.1	RepeatMasker	DNA	40580507	40580771	1671	-	.	ID="DNA-11_BTA";Tend="551";Tstart="275";shortTE="F";uid="5f0ed0c2-786d-405d-9777-b122dc468ec7"
CAJEWF010000001.1	RepeatMasker	RC/Helitron	16783606	16783831	1208	-	.	ID="RND-4_FAMILY-102";Tend="1226";Tstart="996";shortTE="F";uid="2f28ba68-d5f2-4d40-8f5c-069fea551b4e"
CAJEWF010000001.1	RepeatMasker	Unknown	48051092	48051402	789	-	.	ID="RND-1_FAMILY-202";Tend="1205";Tstart="911";shortTE="F";uid="e1534468-06f3-414d-9be5-7e29540807f3"
CAJEWF010000001.1	RepeatMasker	DNA	24801817	24802160	2772	-	.	ID="RND-6_FAMILY-2750";Tend="1089";Tstart="757";shortTE="F";uid="4fb5294f-adb0-4a99-9ae1-5813c3fcf538"
CAJEWF010000001.1	RepeatMasker	Unknown	60866	61008	421	-	.	ID="RND-5_FAMILY-1518";Tend="1109";Tstart="966";shortTE="F";uid="33f889fa-931d-46e8-8f54-ef636ba4a7cd"
CAJEWF010000001.1	RepeatMasker	DNA/CMC-EnSpm	52685298	52685427	821	-	.	ID="RND-6_FAMILY-737";Tend="1036";Tstart="907";shortTE="F";uid="e62dc444-538e-4f05-8d0a-4354ba15bae4"
CAJEWF010000001.1	RepeatMasker	DNA	21235803	21236067	1802	-	.	ID="DNA-11_BTA";Tend="277";Tstart="3";shortTE="F";uid="f4e9b19a-ee36-4679-a402-658add0fac56"
CAJEWF010000001.1	RepeatMasker	DNA/hAT-Tip100	24005605	24005716	514	-	.	ID="RND-5_FAMILY-3523";Tend="754";Tstart="655";shortTE="F";uid="5e292759-16ba-4aa6-b91e-09d3f8509d9d"
CAJEWF010000001.1	RepeatMasker	LINE/I-Jockey	353524	353707	1136	-	.	ID="RND-4_FAMILY-1190";Tend="1239";Tstart="1055";shortTE="F";uid="6d68a6e1-dacc-4239-8249-a13a13855370"
CAJEWF010000001.1	RepeatMasker	DNA	1131560	1131714	801	-	.	ID="rnd-6_family-11069";TEgroup="ctg_1%7Crnd-6_family-11069%7C1";Tend="1044";Tstart="913";shortTE="T";uid="5dfa1d02-9b0f-4c76-a6e8-372fd22d51bd"
```
