## Supplementary material for "Transposon accumulation at xenobiotic gene family loci: a comparative genomic analysis in aphids": Sup_File_S2: bemisaTabaci_GCA_903994105.1.filteredRepeats.gff (part 6 of 126)

```
CAJEWF010000001.1	RepeatMasker	DNA/CMC-EnSpm	13775185	13775301	1081	-	.	ID="RND-1_FAMILY-698";Tend="1037";Tstart="921";shortTE="F";uid="75893586-72a8-43d4-9a0a-35fa03063764"
CAJEWF010000001.1	RepeatMasker	Unknown	36571815	36572118	2552	-	.	ID="RND-1_FAMILY-202";Tend="1212";Tstart="912";shortTE="F";uid="ffc8dcce-873f-473b-8ad7-f8830682fab3"
CAJEWF010000001.1	RepeatMasker	DNA/hAT?	45632839	45633074	1117	-	.	ID="RND-3_FAMILY-634";Tend="1191";Tstart="932";shortTE="F";uid="218dc9e6-9df2-4916-9473-391805a93620"
CAJEWF010000001.1	RepeatMasker	DNA	10948802	10949313	3583	-	.	ID="DNA-1_BTA";Tend="504";Tstart="1";shortTE="F";uid="ee0cf405-0a76-4b12-a553-d3ca92f47b6c"
CAJEWF010000001.1	RepeatMasker	LTR/Gypsy	358119	358380	724	-	.	ID="RND-6_FAMILY-2451";Tend="1020";Tstart="760";shortTE="F";uid="94f8f9b5-3d85-4c41-b4f8-0e4873f0aa42"
CAJEWF010000001.1	RepeatMasker	Unknown	27980586	27980747	1101	-	.	ID="RND-4_FAMILY-384";Tend="1004";Tstart="840";shortTE="F";uid="65848017-1afb-4fa6-8c25-46e6dc0f764c"
CAJEWF010000001.1	RepeatMasker	DNA/TcMar-Tigger	16998931	16999269	937	-	.	ID="RND-1_FAMILY-244";TEgroup="ctg_1%7CRND-1_FAMILY-244%7C2";Tend="1059";Tstart="813";shortTE="F";uid="8623d235-9c11-4f7d-9f60-9f10507d12ea"
CAJEWF010000001.1	RepeatMasker	DNA/hAT-Tip100	8235083	8235333	816	-	.	ID="RND-5_FAMILY-926";Tend="1618";Tstart="1377";shortTE="F";uid="38431235-c718-40f4-88d3-bd5d8cc6d712"
CAJEWF010000001.1	RepeatMasker	DNA	24814775	24814917	686	-	.	ID="DNA-11_BTA";Tend="277";Tstart="141";shortTE="F";uid="3e3b2108-3341-4b5a-9fbf-4e1b0723c0d1"
CAJEWF010000001.1	RepeatMasker	Unknown	29356239	29356359	591	-	.	ID="RND-4_FAMILY-1179";Tend="1189";Tstart="1070";shortTE="F";uid="9ce806f6-7c5b-434e-98b7-ffec45a718ad"
CAJEWF010000001.1	RepeatMasker	Unknown	41785613	41785920	940	-	.	ID="RND-6_FAMILY-2817";Tend="1269";Tstart="947";shortTE="F";uid="c663c054-1514-4187-866d-f290fdf391fd"
CAJEWF010000001.1	RepeatMasker	Unknown	44190178	44190447	1296	-	.	ID="RND-1_FAMILY-202";Tend="1157";Tstart="914";shortTE="F";uid="64220e46-59c2-4628-8326-8da7953861c4"
CAJEWF010000001.1	RepeatMasker	LTR/Gypsy	14195951	14196162	1569	-	.	ID="RND-5_FAMILY-1051";Tend="1190";Tstart="979";shortTE="F";uid="b72902cd-fee3-45d7-875f-50bb75e95e3b"
CAJEWF010000001.1	RepeatMasker	DNA/PIF-Harbinger	27384278	27384520	533	-	.	ID="RND-4_FAMILY-1090";Tend="1445";Tstart="1187";shortTE="F";uid="f9dff1b6-65f0-4ec6-9595-da5ca5e24a78"
CAJEWF010000001.1	RepeatMasker	LTR/Gypsy	49158446	49158758	1310	-	.	ID="RND-6_FAMILY-1649";Tend="1294";Tstart="973";shortTE="F";uid="349283c3-e80a-4583-9705-b187308e5ac3"
CAJEWF010000001.1	RepeatMasker	Unknown	19791904	19792177	2411	-	.	ID="RND-6_FAMILY-2136";Tend="1497";Tstart="1222";shortTE="F";uid="c4deb870-f78f-40ea-8e42-48c3b9628a2b"
CAJEWF010000001.1	RepeatMasker	DNA/hAT?	31972879	31972992	750	-	.	ID="HAT-N5_BTA";Tend="126";Tstart="20";shortTE="F";uid="d440e963-38f6-4f33-a469-050c768b94c1"
CAJEWF010000001.1	RepeatMasker	DNA	47607954	47608178	778	-	.	ID="RND-5_FAMILY-3187";Tend="1299";Tstart="1040";shortTE="F";uid="cfe82402-4900-491e-be9b-78bbf3ac5d66"
CAJEWF010000001.1	RepeatMasker	Unknown	14847335	14847629	1926	-	.	ID="RND-1_FAMILY-354";Tend="1181";Tstart="885";shortTE="F";uid="0ab988e4-a792-4cc0-b3a7-e3eb144b9fdd"
CAJEWF010000001.1	RepeatMasker	LTR/Gypsy	524020	524129	421	-	.	ID="RND-5_FAMILY-1051";Tend="1195";Tstart="1093";shortTE="F";uid="5ca9a465-9349-4da4-8452-428712d56835"
CAJEWF010000001.1	RepeatMasker	DNA	47843834	47843986	562	-	.	ID="DNA-5_BTA";Tend="158";Tstart="3";shortTE="F";uid="36a391a9-2931-4c5f-8306-dd6a25e38b54"
CAJEWF010000001.1	RepeatMasker	DNA/CMC	17290674	17290928	1972	-	.	ID="RND-4_FAMILY-396";Tend="1121";Tstart="868";shortTE="F";uid="92ac5075-4691-4d80-899a-b7bea071b147"
CAJEWF010000001.1	RepeatMasker	DNA/CMC-EnSpm	46985279	46985400	469	-	.	ID="rnd-6_family-6392";Tend="810";Tstart="702";shortTE="F";uid="4c6fe374-d85b-433a-8927-e7ef3b485fe3"
CAJEWF010000001.1	RepeatMasker	DNA	27089673	27089818	416	-	.	ID="DNA-1_BTA";Tend="221";Tstart="76";shortTE="F";uid="bfa4a534-6749-401e-94e6-bd422424bb58"
CAJEWF010000001.1	RepeatMasker	DNA	35095956	35096080	905	-	.	ID="DNA4-17B_BTA";Tend="125";Tstart="1";shortTE="F";uid="de3d5d40-289d-471f-8e4e-7ddd69f9c56c"
CAJEWF010000001.1	RepeatMasker	DNA/hAT-Tip100	20188009	20188659	2296	-	.	ID="HAT-N2_BTA";Tend="825";Tstart="85";shortTE="F";uid="914a399c-005f-4934-aeb1-1cc47b8d2f71"
CAJEWF010000001.1	RepeatMasker	RC/Helitron	52591103	52591342	1308	-	.	ID="RND-4_FAMILY-1349";Tend="1036";Tstart="807";shortTE="F";uid="45cb022e-9212-4a2c-93c9-2f1cd32df9cb"
CAJEWF010000001.1	RepeatMasker	LTR/Copia	24748919	24749158	1193	-	.	ID="RND-4_FAMILY-537";Tend="1167";Tstart="927";shortTE="F";uid="93163e9e-f4fc-40d1-8765-42d0d5d91461"
CAJEWF010000001.1	RepeatMasker	DNA	14815721	14815855	582	-	.	ID="RND-6_FAMILY-1408";Tend="2211";Tstart="2078";shortTE="F";uid="5be21941-4cb5-4659-8525-1d3f9ce4ed9b"
CAJEWF010000001.1	RepeatMasker	DNA	48766686	48766965	1255	-	.	ID="RND-6_FAMILY-9939";Tend="393";Tstart="116";shortTE="F";uid="bb95c81d-91a4-464e-84e5-d148c588e577"
CAJEWF010000001.1	RepeatMasker	DNA/CMC-EnSpm	13708758	13709007	1742	-	.	ID="RND-1_FAMILY-56";Tend="1147";Tstart="897";shortTE="F";uid="4a26bbbf-1860-491b-9a0d-00b93a330873"
CAJEWF010000001.1	RepeatMasker	DNA/hAT-Tip100	21810696	21811818	5204	-	.	ID="rnd-6_family-5722";Tend="2671";Tstart="1419";shortTE="F";uid="262a7436-56f5-4696-a0e3-0aab37bf20ad"
CAJEWF010000001.1	RepeatMasker	DNA/CMC	16363104	16363394	1157	-	.	ID="RND-4_FAMILY-396";Tend="1116";Tstart="827";shortTE="F";uid="dac434dc-9f82-4a41-af51-182a9ad6452f"
CAJEWF010000001.1	RepeatMasker	DNA	21967186	21967505	1580	-	.	ID="RND-2_FAMILY-6";Tend="1296";Tstart="967";shortTE="F";uid="a5bae1cf-b15e-44e4-89ea-c8207bd1f625"
CAJEWF010000001.1	RepeatMasker	Unknown	16190465	16190604	507	-	.	ID="RND-1_FAMILY-27";Tend="1053";Tstart="906";shortTE="F";uid="f9d3381f-34e4-4f60-b3df-6c576047eb07"
CAJEWF010000001.1	RepeatMasker	LINE/R1	36487521	36487711	1164	-	.	ID="RND-6_FAMILY-1164";Tend="1740";Tstart="1538";shortTE="F";uid="da0f2281-cf69-450a-8504-f5dfaa53be8d"
CAJEWF010000001.1	RepeatMasker	Unknown	3811326	3811454	437	-	.	ID="RND-3_FAMILY-432";Tend="1117";Tstart="977";shortTE="F";uid="06c6d8b4-89dc-44ca-8ab7-a5040fde7764"
CAJEWF010000001.1	RepeatMasker	Unknown	7510940	7511077	582	-	.	ID="RND-6_FAMILY-1118";Tend="2479";Tstart="2345";shortTE="F";uid="e5fe81f9-5ff2-44ba-9bd8-57f5371b2fe0"
CAJEWF010000001.1	RepeatMasker	LTR/Gypsy	51099743	51100011	1757	-	.	ID="RND-4_FAMILY-31";Tend="1107";Tstart="846";shortTE="F";uid="0268ccaf-3b1b-45a7-9c00-b0487611b5b9"
CAJEWF010000001.1	RepeatMasker	DNA	9370527	9370629	532	-	.	ID="RND-3_FAMILY-152";Tend="1168";Tstart="1066";shortTE="F";uid="01315be9-3a42-4c29-b7f5-b460a402c13a"
CAJEWF010000001.1	RepeatMasker	Unknown	13462857	13463011	749	-	.	ID="RND-1_FAMILY-286";Tend="1074";Tstart="921";shortTE="F";uid="5b30ddf8-c3b5-4b9a-9ffd-c869a5a90be9"
CAJEWF010000001.1	RepeatMasker	RC/Helitron	1944499	1944628	965	-	.	ID="RND-6_FAMILY-5434";Tend="2271";Tstart="2143";shortTE="F";uid="84278967-4287-40d5-841c-7aeb7f825b28"
CAJEWF010000001.1	RepeatMasker	Unknown	41761755	41762025	784	-	.	ID="RND-4_FAMILY-3038";Tend="1148";Tstart="833";shortTE="F";uid="3f07d45e-b390-4c58-98ad-3282cf97727d"
CAJEWF010000001.1	RepeatMasker	LTR/Gypsy	37056342	37056595	1289	-	.	ID="RND-6_FAMILY-1646";Tend="1497";Tstart="1244";shortTE="F";uid="927490b3-00a9-4395-88be-80fb1367c323"
CAJEWF010000001.1	RepeatMasker	LTR/Gypsy	51428483	51428703	1248	-	.	ID="RND-6_FAMILY-1646";Tend="1498";Tstart="1278";shortTE="F";uid="6b1f4a66-3262-4868-9a78-301a6bf80b01"
CAJEWF010000001.1	RepeatMasker	DNA/hAT-Tip100	53262287	53262453	981	-	.	ID="RND-6_FAMILY-1923";Tend="2225";Tstart="2046";shortTE="F";uid="0a135c51-ab43-4640-810d-9abd0fedac87"
CAJEWF010000001.1	RepeatMasker	Unknown	4370636	4371102	3720	-	.	ID="RND-6_FAMILY-9000";Tend="2442";Tstart="1981";shortTE="F";uid="48be307e-7d9f-4493-8946-16314e3d1d95"
CAJEWF010000001.1	RepeatMasker	DNA	49343280	49343435	1039	-	.	ID="RND-5_FAMILY-312";Tend="1079";Tstart="919";shortTE="F";uid="1521ce98-f291-481e-8ce1-4b6b507ec989"
CAJEWF010000001.1	RepeatMasker	DNA	47310887	47311277	1868	-	.	ID="RND-5_FAMILY-149";Tend="1359";Tstart="988";shortTE="F";uid="0cc23601-5fcc-447e-a4b2-78a250f3fa1a"
CAJEWF010000001.1	RepeatMasker	Unknown	51520941	51521248	2370	-	.	ID="RND-6_FAMILY-1708";Tend="1272";Tstart="965";shortTE="F";uid="ae879eed-5d80-4213-9566-b8dbfaf9117b"
CAJEWF010000001.1	RepeatMasker	DNA	25128951	25129166	554	-	.	ID="DNA-5_BTA";Tend="255";Tstart="39";shortTE="F";uid="2599241a-7c26-43a6-9dba-5fc995faaa6e"
CAJEWF010000001.1	RepeatMasker	DNA/CMC	46560883	46561092	1344	-	.	ID="RND-5_FAMILY-957";Tend="1087";Tstart="879";shortTE="F";uid="0d4c3827-ecc5-40c0-9d3b-36dd07c92da3"
CAJEWF010000001.1	RepeatMasker	LTR/Gypsy	1150058	1150329	493	-	.	ID="RND-6_FAMILY-417";Tend="1170";Tstart="907";shortTE="F";uid="0259f1b2-f5cb-4cf4-a601-dbdf38521a98"
CAJEWF010000001.1	RepeatMasker	DNA	5266322	5266580	1476	-	.	ID="RND-1_FAMILY-59";Tend="1249";Tstart="1002";shortTE="F";uid="f5a53e65-e39b-42c3-844b-dd4b866a3f80"
CAJEWF010000001.1	RepeatMasker	DNA/hAT-Tip100	39950922	39951470	3006	-	.	ID="RND-6_FAMILY-9495";TEgroup="ctg_1%7CRND-6_FAMILY-9495%7C4";Tend="1686";Tstart="916";shortTE="F";uid="b280ee44-e514-40ca-a4ef-35ffff42da7f"
CAJEWF010000001.1	RepeatMasker	DNA	30859775	30859952	528	-	.	ID="DNA-1_BTA";Tend="183";Tstart="3";shortTE="F";uid="0a50fad6-7449-4178-b737-0e83bd8b1339"
CAJEWF010000001.1	RepeatMasker	DNA	6756645	6756798	887	-	.	ID="RND-5_FAMILY-1623";Tend="2141";Tstart="1988";shortTE="F";uid="913b3793-8062-4dc9-b1d5-c01aca46aef8"
CAJEWF010000001.1	RepeatMasker	DNA	37360140	37360443	1027	-	.	ID="RND-4_FAMILY-1911";Tend="1166";Tstart="867";shortTE="F";uid="9bdd462f-b9cd-41b7-a20f-5f5febe643b7"
CAJEWF010000001.1	RepeatMasker	DNA/PIF-Spy	50445198	50445331	711	-	.	ID="RND-5_FAMILY-3137";Tend="2906";Tstart="2773";shortTE="F";uid="174ddc94-7638-4711-a735-b4daf50ada68"
CAJEWF010000001.1	RepeatMasker	DNA	29935377	29935930	3936	-	.	ID="DNA-4_BTA";Tend="554";Tstart="1";shortTE="F";uid="ee661ee0-aa45-4025-b4ab-6e0634700eed"
CAJEWF010000001.1	RepeatMasker	RC/Helitron	7895677	7895937	1250	-	.	ID="RND-6_FAMILY-3076";Tend="983";Tstart="721";shortTE="F";uid="7bf58a0a-a830-4826-9909-be54181ff89e"
CAJEWF010000001.1	RepeatMasker	DNA/CMC-EnSpm	20141247	20141420	1221	-	.	ID="RND-6_FAMILY-1912";Tend="1116";Tstart="953";shortTE="F";uid="9a41b0ee-580d-415e-b196-b43dc96d2369"
CAJEWF010000001.1	RepeatMasker	DNA	51614238	51614435	438	-	.	ID="RND-5_FAMILY-3328";Tend="5361";Tstart="5163";shortTE="F";uid="e4af9018-b487-417e-85b5-48597c29c005"
CAJEWF010000001.1	RepeatMasker	DNA/TcMar-Tc1	40472605	40472749	457	-	.	ID="RND-1_FAMILY-889";Tend="2057";Tstart="1916";shortTE="F";uid="8d082517-247a-41fe-954b-d00408201304"
CAJEWF010000001.1	RepeatMasker	Unknown	22248260	22248434	642	-	.	ID="RND-4_FAMILY-315";Tend="1096";Tstart="912";shortTE="F";uid="e1a4c6ae-1d0a-4e02-8ccf-e995e0515663"
CAJEWF010000001.1	RepeatMasker	DNA	5987554	5987827	1332	-	.	ID="RND-3_FAMILY-135";Tend="1158";Tstart="873";shortTE="F";uid="1fa210d5-5ec9-4b10-9c92-906e00319484"
CAJEWF010000001.1	RepeatMasker	RC/Helitron	51799581	51799733	656	-	.	ID="RND-6_FAMILY-683";Tend="1069";Tstart="943";shortTE="F";uid="1c1b03a9-623b-4df6-a136-77477a7f92f7"
CAJEWF010000001.1	RepeatMasker	Unknown	17388472	17388783	2236	-	.	ID="RND-1_FAMILY-865";Tend="1361";Tstart="1049";shortTE="F";uid="55044b48-a1ab-44e9-80a6-f68729d8e888"
CAJEWF010000001.1	RepeatMasker	DNA/Sola-2	37485974	37486245	2008	-	.	ID="RND-6_FAMILY-755";Tend="932";Tstart="661";shortTE="F";uid="12b995d8-317a-4333-8604-1503a1ab8572"
CAJEWF010000001.1	RepeatMasker	Unknown	4484090	4484248	616	-	.	ID="RND-5_FAMILY-974";Tend="1072";Tstart="920";shortTE="F";uid="4fa33f47-92f0-4f26-ba61-81323cb56832"
CAJEWF010000001.1	RepeatMasker	DNA	31128714	31128971	1415	-	.	ID="DNA-5_BTA";Tend="249";Tstart="1";shortTE="F";uid="06c02276-d83f-4032-be3b-7c9d4876f35c"
CAJEWF010000001.1	RepeatMasker	DNA	30742337	30742662	1845	-	.	ID="DNA-10_BTA";Tend="321";Tstart="1";shortTE="F";uid="bdf0b03b-d25e-425d-b692-817c97368539"
CAJEWF010000001.1	RepeatMasker	DNA/MULE-MuDR	31373091	31373408	2402	-	.	ID="RND-6_FAMILY-15083";Tend="1227";Tstart="890";shortTE="F";uid="71a5e78b-250a-4a58-956d-e52844ebb087"
CAJEWF010000001.1	RepeatMasker	DNA/hAT-Tip100	20370067	20370251	995	-	.	ID="HAT-N7_BTA";Tend="1082";Tstart="898";shortTE="F";uid="f88e25bd-fda6-4f39-9198-7ee576ee1883"
CAJEWF010000001.1	RepeatMasker	Unknown	27832817	27832979	1105	-	.	ID="RND-2_FAMILY-63";Tend="1032";Tstart="870";shortTE="F";uid="6b9d1445-fd8e-49a8-a79b-0c7a22c2da01"
CAJEWF010000001.1	RepeatMasker	Unknown	43676641	43676788	461	-	.	ID="RND-2_FAMILY-342";Tend="946";Tstart="799";shortTE="F";uid="3987a5b2-d4e9-4f68-b68d-84cb04eb686a"
CAJEWF010000001.1	RepeatMasker	Unknown	35995360	35995519	1040	-	.	ID="RND-1_FAMILY-37";Tend="1058";Tstart="898";shortTE="F";uid="1271eab8-4dba-4500-8241-3c2b0f1546e5"
CAJEWF010000001.1	RepeatMasker	Unknown	26802759	26802933	1554	-	.	ID="RND-5_FAMILY-652";Tend="1091";Tstart="917";shortTE="F";uid="48c17428-bdfb-462a-afc3-e64e03aceb53"
CAJEWF010000001.1	RepeatMasker	RC/Helitron	44831700	44831824	603	-	.	ID="RND-5_FAMILY-142";Tend="686";Tstart="564";shortTE="F";uid="5d1b4881-d678-49b8-a60a-96327f8ccd18"
CAJEWF010000001.1	RepeatMasker	DNA/hAT-Tip100	37266782	37267623	3984	-	.	ID="HAT-N2_BTA";Tend="803";Tstart="1";shortTE="F";uid="aec41ad7-f526-4f08-9758-1a9edb72536d"
CAJEWF010000001.1	RepeatMasker	DNA/TcMar-Tc4	6815938	6816227	503	-	.	ID="RND-4_FAMILY-769";Tend="1274";Tstart="970";shortTE="F";uid="3cec9c32-33ba-48b2-bfbb-32cc4883f16d"
CAJEWF010000001.1	RepeatMasker	Unknown	18792604	18792755	1043	-	.	ID="RND-6_FAMILY-9180";Tend="1080";Tstart="937";shortTE="F";uid="eca32540-3581-4438-8a02-0bc6f1c66da0"
CAJEWF010000001.1	RepeatMasker	DNA/PIF-Spy	5472321	5473712	9911	-	.	ID="ISL2EU-N1_BTA";Tend="1400";Tstart="1";shortTE="F";uid="5a1a60fb-5a06-43cc-bc9e-9bdefd4f6668"
CAJEWF010000001.1	RepeatMasker	DNA/CMC	15213366	15213588	1537	-	.	ID="ENSPM-N1_BTA";Tend="228";Tstart="1";shortTE="F";uid="119d7ef4-13bc-4573-afcb-9eaad1294e6c"
CAJEWF010000001.1	RepeatMasker	DNA/TcMar-Mariner	19371770	19371991	683	-	.	ID="RND-6_FAMILY-6357";Tend="479";Tstart="269";shortTE="F";uid="a23832aa-7641-4e15-b32b-12fcfc1a4214"
CAJEWF010000001.1	RepeatMasker	Unknown	37209079	37209308	1573	-	.	ID="RND-6_FAMILY-4899";Tend="1088";Tstart="854";shortTE="F";uid="baa5f54f-cf55-4c86-a678-7c9de1be12a2"
CAJEWF010000001.1	RepeatMasker	DNA	51009871	51010010	512	-	.	ID="RND-6_FAMILY-2621";Tend="2808";Tstart="2673";shortTE="F";uid="d0083822-7bac-439f-a743-d1504dcc9d6c"
CAJEWF010000001.1	RepeatMasker	Unknown	50502369	50502658	1287	-	.	ID="RND-1_FAMILY-692";Tend="1203";Tstart="910";shortTE="F";uid="0672da49-f962-4959-bca1-c5e4e15e255a"
CAJEWF010000001.1	RepeatMasker	DNA	35219658	35219783	840	-	.	ID="DNA-10_BTA";Tend="434";Tstart="303";shortTE="F";uid="c43e97b4-e705-4448-ac48-06dd7abdd6cd"
CAJEWF010000001.1	RepeatMasker	Unknown	20369717	20370052	1641	-	.	ID="RND-1_FAMILY-852";Tend="1355";Tstart="937";shortTE="F";uid="1fb6ef34-89cc-43ab-b5c0-a56f4eb8358d"
CAJEWF010000001.1	RepeatMasker	Unknown	19735125	19735291	1127	-	.	ID="RND-4_FAMILY-384";Tend="1006";Tstart="840";shortTE="F";uid="f3e477ca-d53b-4cfe-9593-a3d4a88ea931"
CAJEWF010000001.1	RepeatMasker	Unknown	26966047	26966413	801	-	.	ID="RND-1_FAMILY-538";Tend="1440";Tstart="1067";shortTE="F";uid="bb64a44e-5887-4540-843f-c5e40e35c513"
CAJEWF010000001.1	RepeatMasker	DNA/hAT-Tip100	19040131	19040235	556	-	.	ID="RND-5_FAMILY-3189";Tend="1649";Tstart="1543";shortTE="F";uid="8d1bd9e9-f583-4959-9fec-dde829444776"
CAJEWF010000001.1	RepeatMasker	DNA/hAT-Tip100	7090201	7090498	443	-	.	ID="RND-5_FAMILY-3189";TEgroup="ctg_1%7CRND-5_FAMILY-3189%7C2";Tend="1674";Tstart="1543";shortTE="T";uid="2cda9ef3-6f50-4a27-be7b-1ea200562a33"
CAJEWF010000001.1	RepeatMasker	LINE/Penelope	29930667	29930972	1500	-	.	ID="RND-1_FAMILY-414";TEgroup="ctg_1%7CRND-1_FAMILY-414%7C6";Tend="1726";Tstart="1495";shortTE="F";uid="6a1994bf-a072-4079-b2c6-bed99fca18e4"
CAJEWF010000001.1	RepeatMasker	DNA	36681525	36681950	2652	-	.	ID="RND-5_FAMILY-1477";Tend="1317";Tstart="891";shortTE="F";uid="536fe8a2-fa1d-4d82-8351-0a9b9a7a5dac"
CAJEWF010000001.1	RepeatMasker	DNA/CMC-EnSpm	26725475	26725735	1539	-	.	ID="RND-1_FAMILY-56";Tend="1150";Tstart="890";shortTE="F";uid="e737311e-61d3-4df3-8583-362b6da7ede0"
CAJEWF010000001.1	RepeatMasker	RC/Helitron	6926366	6926524	873	-	.	ID="HELITRON-1N1B_BTA";Tend="177";Tstart="4";shortTE="F";uid="4380738d-5e9d-4154-8b4c-d17fa488b2a1"
CAJEWF010000001.1	RepeatMasker	Unknown	52047475	52047579	487	-	.	ID="RND-1_FAMILY-27";Tend="1002";Tstart="891";shortTE="F";uid="10c32fcf-404e-4af6-9fcd-a35680320379"
CAJEWF010000001.1	RepeatMasker	Unknown	44665494	44665713	1016	-	.	ID="RND-5_FAMILY-38";Tend="1230";Tstart="1013";shortTE="F";uid="d1c2844f-7392-43b6-8f44-4f0ddbf7a6b7"
CAJEWF010000001.1	RepeatMasker	DNA	38927809	38927951	461	-	.	ID="DNA-5_BTA";Tend="253";Tstart="112";shortTE="F";uid="35e4a72c-e56f-4beb-9ed1-1f4785ca8b8a"
CAJEWF010000001.1	RepeatMasker	LTR/Gypsy	5896769	5896931	884	-	.	ID="RND-3_FAMILY-488";Tend="1078";Tstart="928";shortTE="F";uid="f3448e85-dee9-41c4-9a47-afb8355a93d1"
CAJEWF010000001.1	RepeatMasker	LTR/Gypsy	43096331	43096461	444	-	.	ID="RND-6_FAMILY-1646";Tend="853";Tstart="727";shortTE="F";uid="317b6aee-9ff1-4144-b33a-a32cc3e33de1"
CAJEWF010000001.1	RepeatMasker	Unknown	13785899	13786063	1096	-	.	ID="RND-6_FAMILY-3827";Tend="3711";Tstart="3544";shortTE="F";uid="90dc1489-bb68-469f-a8a1-e4e2b17aa056"
CAJEWF010000001.1	RepeatMasker	DNA	800220	800405	530	-	.	ID="RND-5_FAMILY-2631";Tend="4150";Tstart="3947";shortTE="F";uid="d5d2a3db-a8aa-483c-be99-c8f928d47c37"
CAJEWF010000001.1	RepeatMasker	Unknown	17407945	17408204	567	-	.	ID="RND-5_FAMILY-5134";Tend="1109";Tstart="851";shortTE="F";uid="4ebd8674-8563-4772-a9bf-4579ee5dcdb4"
CAJEWF010000001.1	RepeatMasker	DNA/CMC-Chapaev-3	17206005	17206314	1930	-	.	ID="RND-6_FAMILY-10088";Tend="956";Tstart="644";shortTE="F";uid="4535a8d8-b03b-42dd-a5b2-3a6945183e27"
CAJEWF010000001.1	RepeatMasker	DNA/hAT-hAT5	47229871	47230395	2666	-	.	ID="RND-6_FAMILY-700";Tend="1638";Tstart="1113";shortTE="F";uid="4ce3e7f8-ada2-4198-8f54-dc78143b16e4"
CAJEWF010000001.1	RepeatMasker	Unknown	34403522	34403914	2475	-	.	ID="RND-1_FAMILY-208";Tend="1326";Tstart="940";shortTE="F";uid="8d2f2d58-b37b-440d-a2eb-f920310c9071"
CAJEWF010000001.1	RepeatMasker	DNA/CMC	36678893	36679127	1736	-	.	ID="RND-5_FAMILY-957";Tend="1089";Tstart="857";shortTE="F";uid="d281f2c0-b9cd-4915-81da-226b755dd442"
CAJEWF010000001.1	RepeatMasker	RC/Helitron	46864847	46865456	456	-	.	ID="RND-5_FAMILY-142";TEgroup="ctg_1%7CRND-5_FAMILY-142%7C11";Tend="1182";Tstart="378";shortTE="F";uid="7a9d63ca-6d26-48bc-9088-7555dcb7bceb"
CAJEWF010000001.1	RepeatMasker	DNA/CMC-EnSpm	10720544	10720930	1403	-	.	ID="RND-3_FAMILY-131";Tend="1436";Tstart="1047";shortTE="F";uid="5cd3a243-d88b-4991-bbf7-b661d2f1a9c5"
CAJEWF010000001.1	RepeatMasker	DNA/CMC-Transib	45120233	45120396	1058	-	.	ID="RND-5_FAMILY-2303";Tend="951";Tstart="792";shortTE="F";uid="992b99cc-c623-4b62-9846-830b26151772"
CAJEWF010000001.1	RepeatMasker	DNA	11322849	11323161	881	-	.	ID="rnd-5_family-2657";Tend="4608";Tstart="4473";shortTE="F";uid="aa21dd55-a040-45aa-8cae-b0abea7379e9"
CAJEWF010000001.1	RepeatMasker	DNA	15374044	15374381	1738	-	.	ID="DNA-10_BTA";Tend="434";Tstart="93";shortTE="F";uid="bf6f14b0-14be-4801-b118-096cbbcd2138"
CAJEWF010000001.1	RepeatMasker	DNA	6375128	6375381	1597	-	.	ID="RND-1_FAMILY-59";Tend="1242";Tstart="984";shortTE="F";uid="bec9eca3-a1f5-4b3b-be1c-b3ff377fe30a"
CAJEWF010000001.1	RepeatMasker	LTR/Gypsy	50319090	50319338	695	-	.	ID="RND-6_FAMILY-417";Tend="1165";Tstart="911";shortTE="F";uid="332033fc-fa51-4eee-8cf6-f82f5ed2caa9"
CAJEWF010000001.1	RepeatMasker	LTR/Gypsy	39209899	39210165	1807	-	.	ID="RND-4_FAMILY-369";Tend="1175";Tstart="912";shortTE="F";uid="f787f692-e3d3-4fca-8e40-6c3d98583648"
CAJEWF010000001.1	RepeatMasker	RC/Helitron	31770493	31770785	1415	-	.	ID="RND-4_FAMILY-1349";Tend="1058";Tstart="774";shortTE="F";uid="530156e2-5bc1-47f2-8af2-baf17bebfb09"
CAJEWF010000001.1	RepeatMasker	DNA	4666394	4666638	1910	-	.	ID="RND-1_FAMILY-194";Tend="1071";Tstart="827";shortTE="F";uid="936a3143-fec8-4269-b8da-6da124fe832c"
CAJEWF010000001.1	RepeatMasker	DNA/CMC	22586168	22586387	1655	-	.	ID="ENSPM-N1_BTA";Tend="228";Tstart="5";shortTE="F";uid="bb6ead85-6741-4fc7-bd34-5803b0d22e29"
CAJEWF010000001.1	RepeatMasker	DNA/hAT-hATm	45676640	45676925	1746	-	.	ID="RND-6_FAMILY-7639";Tend="2561";Tstart="2290";shortTE="F";uid="a9ea8c07-64c0-4d9b-a9da-e52d1c9e2c36"
CAJEWF010000001.1	RepeatMasker	LTR/Gypsy	4085381	4085568	496	-	.	ID="RND-6_FAMILY-1649";Tend="1162";Tstart="974";shortTE="F";uid="e52ef31a-0291-444b-8d02-24276410cec2"
CAJEWF010000001.1	RepeatMasker	Unknown	25136134	25136238	607	-	.	ID="RND-1_FAMILY-119";Tend="1186";Tstart="1082";shortTE="F";uid="4f1933bc-1a6f-4bb5-bfe5-79a7155e8261"
CAJEWF010000001.1	RepeatMasker	DNA	2338508	2339016	3734	-	.	ID="DNA-1_BTA";Tend="504";Tstart="3";shortTE="F";uid="f6408797-06f4-48de-ba0d-294f92efb4a9"
CAJEWF010000001.1	RepeatMasker	DNA/hAT?	33082544	33082807	1163	-	.	ID="RND-5_FAMILY-1660";Tend="1137";Tstart="862";shortTE="F";uid="5559a1a3-6d59-4fef-b2ff-1536e3c9d34c"
CAJEWF010000001.1	RepeatMasker	DNA	21535379	21535497	525	-	.	ID="RND-2_FAMILY-6";Tend="1292";Tstart="1158";shortTE="F";uid="77b191b0-d7d2-44ad-b07a-3eca2fffe0af"
CAJEWF010000001.1	RepeatMasker	DNA/hAT-Tip100	21000884	21002378	13569	-	.	ID="RND-1_FAMILY-5";Tend="2346";Tstart="850";shortTE="F";uid="4b695c5c-8296-464e-b3b6-8666860f2040"
CAJEWF010000001.1	RepeatMasker	DNA/CMC-EnSpm	1026061	1026333	1139	-	.	ID="RND-1_FAMILY-56";Tend="1150";Tstart="893";shortTE="F";uid="62a11c20-b5d8-483d-b56d-4df651fb6d1c"
CAJEWF010000001.1	RepeatMasker	DNA/hAT-Tip100	52618876	52619501	4233	-	.	ID="RND-1_FAMILY-809";Tend="1547";Tstart="950";shortTE="F";uid="59ed24f7-8e75-4fb4-85df-38abef81f4be"
CAJEWF010000001.1	RepeatMasker	DNA	10250178	10250679	3766	-	.	ID="DNA-1_BTA";Tend="504";Tstart="3";shortTE="F";uid="2e576ce2-f0d1-479c-9a97-0188dbe946d0"
CAJEWF010000001.1	RepeatMasker	DNA	17661519	17661691	513	-	.	ID="RND-1_FAMILY-110";TEgroup="ctg_1%7CRND-1_FAMILY-110%7C5";Tend="1392";Tstart="1292";shortTE="F";uid="af49ab28-32a0-43ab-b048-cbafbd59eacc"
CAJEWF010000001.1	RepeatMasker	Unknown	14910524	14910894	1005	-	.	ID="RND-1_FAMILY-522";Tend="1330";Tstart="855";shortTE="F";uid="70128f11-4ebb-4b06-9428-9341ae06e85a"
CAJEWF010000001.1	RepeatMasker	DNA	4545578	4545827	663	-	.	ID="DNA-5_BTA";Tend="255";Tstart="1";shortTE="F";uid="2cd81181-707a-4be1-8054-25768bbc7c49"
CAJEWF010000001.1	RepeatMasker	Unknown	37853285	37854915	13203	-	.	ID="RND-5_FAMILY-4763";Tend="2332";Tstart="708";shortTE="F";uid="b229adcb-9757-4ca1-9c74-382e3c22cd9f"
CAJEWF010000001.1	RepeatMasker	DNA/Crypton-V	31226438	31227078	4574	-	.	ID="RND-1_FAMILY-470";Tend="1342";Tstart="727";shortTE="F";uid="f29dbcfe-b01c-4356-ba83-834ccc6a4581"
CAJEWF010000001.1	RepeatMasker	Unknown	28315756	28316051	1653	-	.	ID="RND-6_FAMILY-1247";Tend="1299";Tstart="956";shortTE="F";uid="db41daf0-e155-43bc-90fc-c6c51aa1e5fc"
CAJEWF010000001.1	RepeatMasker	Unknown	19624843	19625095	1430	-	.	ID="RND-6_FAMILY-595";Tend="1131";Tstart="851";shortTE="F";uid="86e1c469-5cb7-4825-8f16-bd1914f111cb"
CAJEWF010000001.1	RepeatMasker	DNA/Sola-2	43020251	43020728	4122	-	.	ID="RND-6_FAMILY-755";Tend="1137";Tstart="660";shortTE="F";uid="118f102d-ca3c-4e04-832b-d04bad8d010b"
CAJEWF010000001.1	RepeatMasker	Unknown	10261782	10261993	1331	-	.	ID="RND-1_FAMILY-131";Tend="1157";Tstart="946";shortTE="F";uid="b054e9e2-6a26-40c9-b293-18e5c89bf479"
CAJEWF010000001.1	RepeatMasker	DNA	10983009	10983165	498	-	.	ID="DNA-5_BTA";Tend="255";Tstart="99";shortTE="F";uid="4aaa7cfc-2732-495b-9d8e-1e5cd432d7ba"
CAJEWF010000001.1	RepeatMasker	DNA/P	13390881	13390989	471	-	.	ID="RND-1_FAMILY-31";Tend="1518";Tstart="1412";shortTE="F";uid="c8535f1e-5238-4718-8d31-0aac387afada"
CAJEWF010000001.1	RepeatMasker	DNA	25866138	25866277	789	-	.	ID="dna4-17b_bta";Tend="126";Tstart="13";shortTE="F";uid="d0023e4e-5c9b-480d-8b8c-75020dc1bf98"
CAJEWF010000001.1	RepeatMasker	DNA/CMC-EnSpm	5546113	5546407	2060	-	.	ID="RND-1_FAMILY-603";Tend="1167";Tstart="877";shortTE="F";uid="789c613d-f874-472a-83d4-7261f5e1312c"
CAJEWF010000001.1	RepeatMasker	Unknown	48980287	48980435	969	-	.	ID="RND-5_FAMILY-674";Tend="977";Tstart="832";shortTE="F";uid="f8cf5772-e5f7-494b-a71f-bcc8471d52a9"
CAJEWF010000001.1	RepeatMasker	DNA	16374295	16374570	1824	-	.	ID="RND-1_FAMILY-234";Tend="1274";Tstart="946";shortTE="F";uid="6eb3dc70-da4d-41c1-aee6-b362b79a5766"
CAJEWF010000001.1	RepeatMasker	Unknown	36448977	36449119	452	-	.	ID="RND-1_FAMILY-27";Tend="1048";Tstart="916";shortTE="F";uid="749a62ce-9242-455f-883d-8c4d3ad60780"
CAJEWF010000001.1	RepeatMasker	DNA	48495469	48495585	836	-	.	ID="DNA4-17B_BTA";Tend="126";Tstart="10";shortTE="F";uid="106ff0f0-772b-4476-a818-3e4df8692958"
CAJEWF010000001.1	RepeatMasker	DNA/CMC-Transib	1073301	1073477	866	-	.	ID="RND-5_FAMILY-2303";Tend="928";Tstart="759";shortTE="F";uid="870ead1a-36d0-4ca5-9f18-cf445a8e057f"
CAJEWF010000001.1	RepeatMasker	DNA/CMC	48062837	48063050	1696	-	.	ID="ENSPM-N2_BTA";Tend="212";Tstart="1";shortTE="F";uid="d440cc34-a1e6-401f-9718-5207afe96bac"
CAJEWF010000001.1	RepeatMasker	DNA	44084601	44084788	526	-	.	ID="RND-6_FAMILY-1976";Tend="3984";Tstart="3805";shortTE="F";uid="b4801a4c-8ab1-4c26-a614-07b285aac1c0"
CAJEWF010000001.1	RepeatMasker	DNA/Ginger-2	26236051	26238645	19717	-	.	ID="rnd-6_family-6374";Tend="2552";Tstart="1";shortTE="F";uid="13e4ae5e-e69b-45bb-a9a8-9f436614747b"
CAJEWF010000001.1	RepeatMasker	Unknown	2063953	2064121	776	-	.	ID="RND-4_FAMILY-1179";Tend="1113";Tstart="933";shortTE="F";uid="d0722dde-efdd-4b9d-b183-3712b0441027"
CAJEWF010000001.1	RepeatMasker	DNA	43918629	43924013	44222	-	.	ID="RND-5_FAMILY-3441";Tend="6081";Tstart="707";shortTE="F";uid="d785af02-8619-4a27-8bb0-223fe86376f5"
CAJEWF010000001.1	RepeatMasker	DNA/hAT?	46917185	46917392	850	-	.	ID="RND-5_FAMILY-1660";Tend="1068";Tstart="844";shortTE="F";uid="23db73e2-e7ae-4709-bc0e-26649286142a"
CAJEWF010000001.1	RepeatMasker	RC/Helitron	18585600	18585875	922	-	.	ID="RND-1_FAMILY-762";Tend="654";Tstart="387";shortTE="F";uid="bb5a80ca-4ea4-40eb-a95d-90da97cc68c9"
CAJEWF010000001.1	RepeatMasker	DNA/CMC-EnSpm	22129704	22129990	1420	-	.	ID="RND-4_FAMILY-447";Tend="1234";Tstart="955";shortTE="F";uid="a579e52c-5fea-4230-a460-de27bf9336f8"
CAJEWF010000001.1	RepeatMasker	DNA	24531837	24532319	1281	-	.	ID="DNA-4_BTA";Tend="514";Tstart="34";shortTE="F";uid="e43e07e5-ae85-4568-b7c6-9cf1b74e824f"
CAJEWF010000001.1	RepeatMasker	Unknown	22162671	22162867	1375	-	.	ID="RND-1_FAMILY-238";Tend="1556";Tstart="1358";shortTE="F";uid="faf16617-275d-4a0c-b09b-a2767ebc5664"
CAJEWF010000001.1	RepeatMasker	DNA/hAT-Tip100	51550741	51551010	2511	-	.	ID="hat-n2_bta";Tend="781";Tstart="384";shortTE="F";uid="f322e132-cf79-47fb-8991-bfc3920ae816"
CAJEWF010000001.1	RepeatMasker	DNA/CMC	50521426	50521579	1407	-	.	ID="RND-4_FAMILY-1664";Tend="943";Tstart="790";shortTE="F";uid="ee92d5e4-e2ae-495a-bc6d-13edbbfc899f"
CAJEWF010000001.1	RepeatMasker	DNA	16212566	16212671	701	-	.	ID="RND-1_FAMILY-136";Tend="1022";Tstart="917";shortTE="F";uid="2ea56879-56dd-4317-a1a0-649a4be91cef"
CAJEWF010000001.1	RepeatMasker	DNA/CMC	43988867	43989092	1603	-	.	ID="RND-5_FAMILY-957";Tend="1085";Tstart="860";shortTE="F";uid="7bd81137-0077-4cc2-a240-643b8ac2877f"
CAJEWF010000001.1	RepeatMasker	DNA/TcMar-Tc1	49935786	49935960	930	-	.	ID="RND-4_FAMILY-1919";Tend="1102";Tstart="907";shortTE="F";uid="65370457-7d7d-4c85-a520-31149a9cc606"
CAJEWF010000001.1	RepeatMasker	DNA/PIF-Harbinger	4692039	4692317	1606	-	.	ID="RND-4_FAMILY-1090";Tend="1218";Tstart="950";shortTE="F";uid="f6f5a7a7-cb62-4bcc-9e06-cac36f603699"
CAJEWF010000001.1	RepeatMasker	DNA/CMC	14040788	14041011	1362	-	.	ID="RND-5_FAMILY-957";Tend="1087";Tstart="864";shortTE="F";uid="a71671c1-c171-4a70-8de1-dbf5a5f7324e"
CAJEWF010000001.1	RepeatMasker	LINE/I	31319922	31320072	622	-	.	ID="RND-6_FAMILY-27";Tend="1087";Tstart="938";shortTE="F";uid="748f1bdc-aec2-459e-a9db-dd674a405f5f"
CAJEWF010000001.1	RepeatMasker	DNA/PIF-Harbinger	40966696	40967083	843	-	.	ID="RND-4_FAMILY-1090";TEgroup="ctg_1%7CRND-4_FAMILY-1090%7C2";Tend="1234";Tstart="950";shortTE="F";uid="832c50b4-2f84-43d7-a638-d9f2fbdfd743"
CAJEWF010000001.1	RepeatMasker	LTR/Gypsy	20302177	20302308	887	-	.	ID="RND-6_FAMILY-1649";Tend="1406";Tstart="1272";shortTE="F";uid="15ac92cd-bca4-4641-b9b7-6daf3d97fa40"
CAJEWF010000001.1	RepeatMasker	DNA	41123449	41123585	601	-	.	ID="DNA-9_BTA";Tend="139";Tstart="2";shortTE="F";uid="ffceff13-28f9-4e07-a148-1b2e77f9f59c"
CAJEWF010000001.1	RepeatMasker	Unknown	11104975	11105213	1411	-	.	ID="RND-6_FAMILY-6188";Tend="1236";Tstart="996";shortTE="F";uid="7aa6e215-a5e0-428f-bf67-78c2e5ea150e"
CAJEWF010000001.1	RepeatMasker	DNA/hAT-Tip100	36953995	36954322	2885	-	.	ID="hat-n2_bta";Tend="825";Tstart="415";shortTE="F";uid="91f7be13-28fb-47cd-bb0a-fc3e3f533464"
CAJEWF010000001.1	RepeatMasker	Unknown	36970763	36971018	1625	-	.	ID="RND-5_FAMILY-1778";Tend="1152";Tstart="897";shortTE="F";uid="3438e6a0-5287-4571-b3ef-fd4faff28738"
CAJEWF010000001.1	RepeatMasker	DNA/hAT?	12016649	12017313	4600	-	.	ID="HAT-N5_BTA";Tend="671";Tstart="1";shortTE="F";uid="bba3bce4-4832-4ad0-8573-155ed5b97e9e"
CAJEWF010000001.1	RepeatMasker	Unknown	34132913	34133087	458	-	.	ID="RND-1_FAMILY-217";Tend="1259";Tstart="1050";shortTE="F";uid="71b43448-07ff-48a0-850a-ca67b6e04b59"
CAJEWF010000001.1	RepeatMasker	DNA/Kolobok	13947966	13948415	3733	-	.	ID="RND-6_FAMILY-6547";Tend="1102";Tstart="655";shortTE="F";uid="f3fa5eb4-d72c-4122-9d03-68336d4dcc1d"
CAJEWF010000001.1	RepeatMasker	DNA/CMC-EnSpm	33595506	33595631	1028	-	.	ID="RND-5_FAMILY-1231";Tend="2972";Tstart="2847";shortTE="F";uid="3b8d12b0-fca8-4a0a-ace8-9abf35469928"
CAJEWF010000001.1	RepeatMasker	Unknown	40167074	40167330	1346	-	.	ID="RND-5_FAMILY-38";Tend="1229";Tstart="977";shortTE="F";uid="e0f23233-7764-479a-ac02-ef10cb46709f"
CAJEWF010000001.1	RepeatMasker	DNA/CMC	44915227	44915487	2125	-	.	ID="RND-5_FAMILY-844";Tend="1108";Tstart="848";shortTE="F";uid="1cfcbb48-8ff4-4f2c-bfa2-64f330b930cf"
CAJEWF010000001.1	RepeatMasker	Unknown	41727270	41727670	1945	-	.	ID="RND-3_FAMILY-432";Tend="1341";Tstart="980";shortTE="F";uid="9cf5b954-1f85-450e-888f-b60e65785da9"
CAJEWF010000001.1	RepeatMasker	RC/Helitron	52719924	52720211	1053	-	.	ID="RND-6_FAMILY-410";Tend="1554";Tstart="1269";shortTE="F";uid="882606c1-4dfa-499e-924c-3b8ed0e327ca"
CAJEWF010000001.1	RepeatMasker	Unknown	20179486	20179614	640	-	.	ID="RND-1_FAMILY-66";Tend="1960";Tstart="1836";shortTE="F";uid="4185e504-70b0-4320-aa33-a94c70fbd57f"
CAJEWF010000001.1	RepeatMasker	DNA/TcMar-Tc1	7975102	7975282	1021	-	.	ID="MARINER-N3_BTA";Tend="182";Tstart="1";shortTE="F";uid="d9d62cde-51e8-44ce-9e84-bb596c2d58e9"
CAJEWF010000001.1	RepeatMasker	DNA	15802545	15802853	2463	-	.	ID="RND-4_FAMILY-1911";Tend="1189";Tstart="873";shortTE="F";uid="359b1a2a-32aa-45de-a329-26488b8ea867"
CAJEWF010000001.1	RepeatMasker	Unknown	27914985	27915761	4197	-	.	ID="RND-5_FAMILY-4249";Tend="1681";Tstart="980";shortTE="F";uid="d312cb67-22e7-44f7-868a-5ceaf14d4ee1"
CAJEWF010000001.1	RepeatMasker	DNA	2049006	2049239	888	-	.	ID="DNA-5_BTA";Tend="242";Tstart="10";shortTE="F";uid="776c946b-0a19-4b3b-9443-64ad9fac0158"
CAJEWF010000001.1	RepeatMasker	LTR/Gypsy	1427457	1427717	1524	-	.	ID="RND-5_FAMILY-1051";Tend="1191";Tstart="933";shortTE="F";uid="e603c324-3a1d-4fa8-a2e8-aeec8164e24a"
CAJEWF010000001.1	RepeatMasker	Unknown	1790523	1790685	1166	-	.	ID="RND-4_FAMILY-384";Tend="1001";Tstart="839";shortTE="F";uid="eb9e2894-6885-45f6-bca4-04f3ecc49c29"
CAJEWF010000001.1	RepeatMasker	DNA/TcMar-Tc1	22519061	22519853	1891	-	.	ID="RND-1_FAMILY-889";TEgroup="ctg_1%7CRND-1_FAMILY-889%7C2";Tend="2051";Tstart="1534";shortTE="F";uid="dfc431b9-bc08-4006-bedd-74c636119692"
CAJEWF010000001.1	RepeatMasker	Unknown	39264113	39264274	1167	-	.	ID="RND-2_FAMILY-63";Tend="1032";Tstart="870";shortTE="F";uid="ae6bdccb-6351-46e6-8939-9b4ec6dac11d"
CAJEWF010000001.1	RepeatMasker	DNA/TcMar-Tigger	53147670	53147780	563	-	.	ID="RND-1_FAMILY-244";Tend="1062";Tstart="952";shortTE="F";uid="2a1243a5-e8d8-4e35-b15c-85864afc291b"
CAJEWF010000001.1	RepeatMasker	Unknown	39562712	39562880	969	-	.	ID="RND-5_FAMILY-505";Tend="1008";Tstart="839";shortTE="F";uid="62e0f5fe-866f-4891-8b85-f6f693ffb1e3"
CAJEWF010000001.1	RepeatMasker	LTR/Pao	34031448	34031566	506	-	.	ID="RND-5_FAMILY-24";Tend="816";Tstart="696";shortTE="F";uid="c12f9912-d8fa-422e-a9ca-be07a8946a96"
CAJEWF010000001.1	RepeatMasker	Unknown	26001354	26001635	1508	-	.	ID="RND-4_FAMILY-1179";Tend="1188";Tstart="923";shortTE="F";uid="4b9ddfe8-2bc5-4fea-b2e9-5642adbe1e0b"
CAJEWF010000001.1	RepeatMasker	DNA	24448379	24448486	404	-	.	ID="RND-1_FAMILY-110";Tend="1395";Tstart="1288";shortTE="F";uid="883bc251-8875-437c-b26b-71c89b597ea8"
CAJEWF010000001.1	RepeatMasker	DNA/CMC-Chapaev-3	41610496	41610649	1119	-	.	ID="RND-6_FAMILY-649";Tend="1910";Tstart="1758";shortTE="F";uid="b86f984e-2aea-40fa-ab03-dd4c7fc96e73"
CAJEWF010000001.1	RepeatMasker	Unknown	17156137	17156417	1591	-	.	ID="RND-1_FAMILY-233";Tend="1174";Tstart="888";shortTE="F";uid="70ffddf4-9a68-46b8-870c-7de1c9689515"
CAJEWF010000001.1	RepeatMasker	LINE/I	8293622	8293938	917	-	.	ID="RND-6_FAMILY-27";TEgroup="ctg_1%7CRND-6_FAMILY-27%7C1";Tend="1189";Tstart="1003";shortTE="F";uid="eef1e160-214e-45db-b376-7b55db6fd721"
CAJEWF010000001.1	RepeatMasker	DNA/CMC-Chapaev-3	14774082	14774284	534	-	.	ID="RND-1_FAMILY-878";Tend="2171";Tstart="1956";shortTE="F";uid="d8748a0d-c097-4bd1-a1f1-b8feef8099d9"
CAJEWF010000001.1	RepeatMasker	DNA/CMC-Transib	9199322	9199496	1205	-	.	ID="RND-5_FAMILY-2303";Tend="932";Tstart="758";shortTE="F";uid="50dfe0d8-23ed-484b-ac18-69507ea84696"
CAJEWF010000001.1	RepeatMasker	Unknown	15718398	15718585	493	-	.	ID="RND-3_FAMILY-432";Tend="1139";Tstart="971";shortTE="F";uid="f1803a60-a6d8-4767-9db4-11b561b5527c"
CAJEWF010000001.1	RepeatMasker	LTR/Gypsy	6185999	6186218	837	-	.	ID="RND-6_FAMILY-417";Tend="1178";Tstart="959";shortTE="F";uid="0aed9ae6-a57e-42d5-9af8-33963b481221"
CAJEWF010000001.1	RepeatMasker	DNA/TcMar-Tc1	49793192	49797200	22882	-	.	ID="rnd-6_family-670";Tend="4364";Tstart="751";shortTE="F";uid="58b89d2d-70dd-463d-9484-83de02060dc4"
CAJEWF010000001.1	RepeatMasker	DNA	21055744	21055972	1623	-	.	ID="RND-4_FAMILY-441";Tend="1127";Tstart="897";shortTE="F";uid="a0bdcbcc-bfc1-4a03-93d1-93e3e4b8a0b8"
CAJEWF010000001.1	RepeatMasker	Unknown	37029213	37029382	1092	-	.	ID="RND-2_FAMILY-63";Tend="1034";Tstart="868";shortTE="F";uid="86774924-7ac3-4510-9519-fa99f3073cc0"
CAJEWF010000001.1	RepeatMasker	Unknown	14401212	14401368	786	-	.	ID="RND-3_FAMILY-41";Tend="1105";Tstart="948";shortTE="F";uid="2cba7023-f166-4021-b195-772bdb37bf6f"
CAJEWF010000001.1	RepeatMasker	Unknown	8218603	8219249	2744	-	.	ID="RND-4_FAMILY-243";TEgroup="ctg_1%7CRND-4_FAMILY-243%7C1";Tend="1490";Tstart="940";shortTE="F";uid="eaa2acd4-2f15-47aa-97db-04a67a0e5b2a"
CAJEWF010000001.1	RepeatMasker	DNA/CMC	37833077	37833288	1652	-	.	ID="ENSPM-N1_BTA";Tend="227";Tstart="15";shortTE="F";uid="4f15735b-211b-4287-b357-9816196f8189"
CAJEWF010000001.1	RepeatMasker	Unknown	15126547	15126763	1411	-	.	ID="RND-1_FAMILY-493";Tend="1172";Tstart="929";shortTE="F";uid="cc116dbc-c190-4fb1-af20-efb6d245cf2b"
CAJEWF010000001.1	RepeatMasker	Unknown	45552369	45553454	7909	-	.	ID="RND-1_FAMILY-0";Tend="4425";Tstart="3301";shortTE="F";uid="ba7492a0-5276-4095-a8b5-044c885b0358"
CAJEWF010000001.1	RepeatMasker	Unknown	19412702	19412810	454	-	.	ID="RND-6_FAMILY-98";Tend="965";Tstart="862";shortTE="F";uid="f7633518-7b89-4de1-8450-de14ed538509"
CAJEWF010000001.1	RepeatMasker	LINE/I	16924064	16924233	915	-	.	ID="RND-6_FAMILY-27";Tend="1150";Tstart="973";shortTE="F";uid="74933ed5-fc58-4505-8f5d-a4559230c2f0"
CAJEWF010000001.1	RepeatMasker	DNA/CMC	42520225	42520441	1048	-	.	ID="RND-6_FAMILY-5287";Tend="1123";Tstart="902";shortTE="F";uid="a6afaff5-feea-4df9-b5fb-0c00d512e00f"
CAJEWF010000001.1	RepeatMasker	DNA/PIF-Spy	37806727	37806833	613	-	.	ID="RND-6_FAMILY-1161";Tend="7252";Tstart="7153";shortTE="F";uid="5279d824-25de-4a55-bf08-649affddc2bd"
CAJEWF010000001.1	RepeatMasker	RC/Helitron	51437632	51437732	493	-	.	ID="RND-1_FAMILY-463";Tend="1129";Tstart="1024";shortTE="F";uid="a438b3d7-d855-4723-9b44-d6add0c0899f"
CAJEWF010000001.1	RepeatMasker	Unknown	16961793	16961932	714	-	.	ID="RND-1_FAMILY-27";Tend="1052";Tstart="907";shortTE="F";uid="a593d24a-fda7-41d4-acf2-8435a647d238"
CAJEWF010000001.1	RepeatMasker	Unknown	23179999	23180105	783	-	.	ID="RND-6_FAMILY-21916";Tend="224";Tstart="118";shortTE="F";uid="29c67bcc-d4a6-420a-a29c-a2d6d0a6aa0d"
CAJEWF010000001.1	RepeatMasker	Unknown	21003258	21003424	494	-	.	ID="RND-3_FAMILY-432";Tend="1160";Tstart="1002";shortTE="F";uid="e976aaae-9d06-4315-9dfd-d3c097ba584d"
CAJEWF010000001.1	RepeatMasker	DNA/CMC-EnSpm	37678836	37678966	750	-	.	ID="RND-6_FAMILY-6392";Tend="829";Tstart="699";shortTE="F";uid="f060af5a-02f8-4e8f-864b-6725a6c065eb"
CAJEWF010000001.1	RepeatMasker	DNA/CMC-Transib	46579387	46579542	940	-	.	ID="RND-5_FAMILY-2303";Tend="917";Tstart="747";shortTE="F";uid="60d8acaa-009d-4bfb-a9c3-148bb0a3e681"
CAJEWF010000001.1	RepeatMasker	LINE/I	35542066	35542309	617	-	.	ID="NIMB-2_BTA";Tend="5568";Tstart="5330";shortTE="F";uid="71d25857-7153-4313-a70a-c6a7ac4f2bcd"
CAJEWF010000001.1	RepeatMasker	Unknown	5770367	5770519	666	-	.	ID="RND-1_FAMILY-78";Tend="1103";Tstart="951";shortTE="F";uid="eaf960d2-6c63-40ee-a3bd-b0952946d517"
CAJEWF010000001.1	RepeatMasker	DNA/CMC-EnSpm	13472386	13472507	501	-	.	ID="RND-6_FAMILY-6392";Tend="824";Tstart="702";shortTE="F";uid="663173d5-e2b4-4fea-b9f5-c8d7c38cf0d8"
CAJEWF010000001.1	RepeatMasker	DNA/Sola-2	36597313	36599759	17975	-	.	ID="RND-6_FAMILY-1231";Tend="2766";Tstart="429";shortTE="F";uid="9854b1c4-620c-4920-9507-32988e4fd377"
CAJEWF010000001.1	RepeatMasker	Unknown	39615176	39615372	678	-	.	ID="RND-6_FAMILY-8947";Tend="1095";Tstart="913";shortTE="F";uid="7134b3d1-fd11-4ad4-990b-654925992edf"
CAJEWF010000001.1	RepeatMasker	DNA	51323383	51323739	451	-	.	ID="RND-2_FAMILY-6";Tend="1286";Tstart="964";shortTE="F";uid="5ad978cd-c659-40dc-ae78-4486c82a5405"
CAJEWF010000001.1	RepeatMasker	LTR/Copia	38187586	38187806	1300	-	.	ID="RND-6_FAMILY-5883";Tend="1187";Tstart="964";shortTE="F";uid="46fd366d-4b2d-48f6-89eb-f783b831779c"
CAJEWF010000001.1	RepeatMasker	Unknown	29073732	29074011	1570	-	.	ID="RND-3_FAMILY-43";Tend="1223";Tstart="964";shortTE="F";uid="500553f9-ff27-455c-9865-d2050a3f11df"
CAJEWF010000001.1	RepeatMasker	DNA/hAT-Tip100	6102913	6103123	1422	-	.	ID="RND-5_FAMILY-1237";Tend="2669";Tstart="2461";shortTE="F";uid="2f17e7ec-f87e-4363-9ce1-377dc214a65f"
CAJEWF010000001.1	RepeatMasker	DNA/CMC-Transib	31053332	31055623	18839	-	.	ID="RND-6_FAMILY-3998";Tend="3108";Tstart="876";shortTE="F";uid="9780fddb-7362-4830-b260-1a3d257ece23"
CAJEWF010000001.1	RepeatMasker	LTR/Gypsy	17208601	17208820	957	-	.	ID="RND-3_FAMILY-443";Tend="1296";Tstart="1077";shortTE="F";uid="bd08eb45-0b29-4974-88ca-c468e00ddf7b"
CAJEWF010000001.1	RepeatMasker	LINE/I-Jockey	1828227	1828414	681	-	.	ID="RND-6_FAMILY-7986";Tend="692";Tstart="495";shortTE="F";uid="ff7ae6fd-31c5-4101-a8f9-616db7ca4108"
CAJEWF010000001.1	RepeatMasker	DNA/CMC-Transib	46466945	46467116	638	-	.	ID="RND-5_FAMILY-2303";Tend="929";Tstart="759";shortTE="F";uid="a7785cf1-a3d9-4c6e-97f3-33b25c41fb8c"
CAJEWF010000001.1	RepeatMasker	Unknown	9751141	9751300	1006	-	.	ID="RND-1_FAMILY-37";Tend="1058";Tstart="898";shortTE="F";uid="8152699b-ab02-49ab-8de3-546d76e520e2"
CAJEWF010000001.1	RepeatMasker	Unknown	11528301	11528838	912	-	.	ID="RND-6_FAMILY-6020";Tend="1527";Tstart="1000";shortTE="F";uid="8cd3607f-b9e4-4449-a11d-255025a23e75"
CAJEWF010000001.1	RepeatMasker	DNA/Kolobok	2195687	2196144	2873	-	.	ID="RND-1_FAMILY-642";Tend="4733";Tstart="4282";shortTE="F";uid="0c62c5ce-9d9e-4238-9fd4-d6c91369a884"
CAJEWF010000001.1	RepeatMasker	DNA/PIF-Spy	51423122	51425111	14225	-	.	ID="RND-1_FAMILY-597";Tend="2814";Tstart="846";shortTE="F";uid="4c674157-7c2e-4847-932d-ee3c3915f69d"
CAJEWF010000001.1	RepeatMasker	RC/Helitron	20140176	20141007	4199	-	.	ID="RND-5_FAMILY-142";Tend="1085";Tstart="267";shortTE="F";uid="03db8775-fd0e-40bf-9beb-71bb629e2756"
CAJEWF010000001.1	RepeatMasker	LTR/Gypsy	17490525	17490737	1295	-	.	ID="RND-6_FAMILY-1649";Tend="1354";Tstart="1140";shortTE="F";uid="200509f2-daaf-4f70-b717-c8cb46421eec"
CAJEWF010000001.1	RepeatMasker	LTR/Pao	1573793	1574071	919	-	.	ID="RND-5_FAMILY-543";Tend="1342";Tstart="1072";shortTE="F";uid="1877f2c5-34f7-483e-b964-0a6435ff9d92"
CAJEWF010000001.1	RepeatMasker	DNA	19441441	19441888	1746	-	.	ID="DNA-1_BTA";Tend="504";Tstart="55";shortTE="F";uid="5cfd9916-b4a4-424f-95e4-6734b7d478e1"
CAJEWF010000001.1	RepeatMasker	DNA/CMC	26015513	26015797	819	-	.	ID="RND-5_FAMILY-957";Tend="483";Tstart="201";shortTE="F";uid="e76a45d1-4ae5-4473-a3e4-21d98c311f5e"
CAJEWF010000001.1	RepeatMasker	DNA/hAT-hAT5	8100358	8100970	4553	-	.	ID="RND-6_FAMILY-700";Tend="1640";Tstart="1008";shortTE="F";uid="6820d0a0-3c3a-4aea-beeb-d1fe4388beca"
CAJEWF010000001.1	RepeatMasker	Unknown	3243783	3244013	1535	-	.	ID="RND-6_FAMILY-830";Tend="1569";Tstart="1343";shortTE="F";uid="080c5fbf-dbef-48f4-993d-fa539d63a640"
CAJEWF010000001.1	RepeatMasker	DNA/MULE-MuDR	11582519	11583353	2359	-	.	ID="RND-6_FAMILY-11246";TEgroup="ctg_1%7CRND-6_FAMILY-11246%7C1";Tend="2122";Tstart="494";shortTE="F";uid="c43e634e-30cf-4e76-baec-7196b3a0d820"
CAJEWF010000001.1	RepeatMasker	Unknown	24629318	24629655	783	-	.	ID="RND-6_FAMILY-6020";Tend="1265";Tstart="933";shortTE="F";uid="d53779cf-f924-4a68-b44a-4e36e8ce827d"
CAJEWF010000001.1	RepeatMasker	DNA/CMC-EnSpm	42806166	42806427	1755	-	.	ID="RND-2_FAMILY-41";Tend="1262";Tstart="1001";shortTE="F";uid="849134a5-99b9-414e-893b-376edce88e02"
CAJEWF010000001.1	RepeatMasker	DNA/CMC	32728727	32728933	1177	-	.	ID="RND-5_FAMILY-957";Tend="1068";Tstart="860";shortTE="F";uid="d769d6e0-75c4-4e30-8bfa-bf806a212293"
CAJEWF010000001.1	RepeatMasker	DNA/hAT-Tip100	23920855	23920993	674	-	.	ID="RND-5_FAMILY-3189";Tend="1675";Tstart="1544";shortTE="F";uid="e0dae8e5-38f8-4fa1-87d8-12fa1f9cd584"
CAJEWF010000001.1	RepeatMasker	DNA/PIF-Spy	16054855	16055267	2286	-	.	ID="RND-5_FAMILY-827";Tend="4173";Tstart="3752";shortTE="F";uid="0c8b169f-3338-4b8b-9eb5-7e4edbec4bfa"
CAJEWF010000001.1	RepeatMasker	DNA/CMC-EnSpm	40062391	40062612	1109	-	.	ID="RND-6_FAMILY-7144";Tend="1222";Tstart="991";shortTE="F";uid="75febd2b-b89b-443a-84b9-5f54e886655c"
CAJEWF010000001.1	RepeatMasker	LTR/Gypsy	44946599	44946787	970	-	.	ID="RND-6_FAMILY-1649";Tend="1156";Tstart="972";shortTE="F";uid="1ac9f734-ad10-4f8a-a174-736f35103991"
CAJEWF010000001.1	RepeatMasker	DNA/Sola-2	19351224	19352574	9985	-	.	ID="RND-6_FAMILY-1231";Tend="2660";Tstart="1313";shortTE="F";uid="63427a6f-8895-4a8f-87a9-c66f056c9221"
CAJEWF010000001.1	RepeatMasker	LTR/Gypsy	25985632	25985745	713	-	.	ID="RND-6_FAMILY-1649";Tend="1409";Tstart="1296";shortTE="F";uid="7ada45f1-09af-45e1-a235-939d29fb732b"
CAJEWF010000001.1	RepeatMasker	LINE/Penelope	13917768	13918583	7326	-	.	ID="RND-6_FAMILY-4407";Tend="1701";Tstart="886";shortTE="F";uid="48df23df-1fb8-4e21-a597-2cf14c504332"
CAJEWF010000001.1	RepeatMasker	DNA/Kolobok	17921063	17921494	3400	-	.	ID="RND-6_FAMILY-6547";Tend="1102";Tstart="657";shortTE="F";uid="81577944-28e4-43d4-a33b-8122ebf5c026"
CAJEWF010000001.1	RepeatMasker	DNA/CMC	35550795	35551075	1089	-	.	ID="RND-1_FAMILY-116";Tend="2544";Tstart="2295";shortTE="F";uid="1d97e3af-de2b-4a9a-bd15-aa5e24eb987e"
CAJEWF010000001.1	RepeatMasker	DNA/TcMar-Pogo	1001416	1001767	1827	-	.	ID="RND-6_FAMILY-209";Tend="1137";Tstart="783";shortTE="F";uid="f8037e2d-258d-43e3-acd2-023005434db4"
CAJEWF010000001.1	RepeatMasker	DNA	41625387	41625511	575	-	.	ID="dna-11_bta";Tend="280";Tstart="191";shortTE="F";uid="66ded883-54a4-40de-8a78-c6e72dd494f9"
CAJEWF010000001.1	RepeatMasker	Unknown	35222894	35223642	6062	-	.	ID="RND-5_FAMILY-1327";Tend="1873";Tstart="1125";shortTE="F";uid="43f26507-96e7-4a34-95f3-e303478ad607"
CAJEWF010000001.1	RepeatMasker	DNA/PIF-Harbinger	21918585	21918837	1440	-	.	ID="RND-4_FAMILY-1090";Tend="1201";Tstart="950";shortTE="F";uid="62246b35-ea89-4ccb-8465-9a1800e9182b"
CAJEWF010000001.1	RepeatMasker	Unknown	8558960	8559198	755	-	.	ID="RND-2_FAMILY-342";Tend="1045";Tstart="795";shortTE="F";uid="76d51685-8de4-4439-8b3e-fe1e60b18f7c"
CAJEWF010000001.1	RepeatMasker	RC/Helitron	592490	592929	1222	-	.	ID="RND-5_FAMILY-4101";Tend="727";Tstart="319";shortTE="F";uid="64f7e944-006b-48f1-81cf-febfef81bdf6"
CAJEWF010000001.1	RepeatMasker	Unknown	32786107	32786352	1717	-	.	ID="RND-5_FAMILY-1778";Tend="1148";Tstart="903";shortTE="F";uid="9ee3b276-e4f5-4756-a4c1-adeb07eca4f0"
CAJEWF010000001.1	RepeatMasker	Unknown	18754935	18755261	2800	-	.	ID="RND-6_FAMILY-1107";Tend="1194";Tstart="869";shortTE="F";uid="6bb45573-aa9a-41e5-9355-15f4c83eadc1"
CAJEWF010000001.1	RepeatMasker	DNA/CMC-EnSpm	13976024	13976288	1311	-	.	ID="RND-1_FAMILY-56";Tend="1147";Tstart="887";shortTE="F";uid="62a55521-b881-4540-8426-50affb6277a2"
CAJEWF010000001.1	RepeatMasker	DNA	52672074	52672319	1155	-	.	ID="RND-1_FAMILY-59";Tend="1238";Tstart="984";shortTE="F";uid="aa580070-8d28-4dd1-923c-b7776ee06933"
CAJEWF010000001.1	RepeatMasker	DNA/hAT-Tip100	53211255	53211699	2331	-	.	ID="HAT-N7_BTA";Tend="452";Tstart="2";shortTE="F";uid="4c2f0ebf-45cc-4138-9ade-5139aa5a55ef"
CAJEWF010000001.1	RepeatMasker	DNA/CMC-EnSpm	13387932	13388096	1361	-	.	ID="RND-6_FAMILY-1912";Tend="1116";Tstart="951";shortTE="F";uid="38a441d0-330f-4bbe-97be-7d2b4f339b5b"
CAJEWF010000001.1	RepeatMasker	DNA/CMC-Transib	25870489	25870649	799	-	.	ID="RND-5_FAMILY-2303";Tend="932";Tstart="767";shortTE="F";uid="7a7cf1f1-990d-4811-a017-bdbc8f218bac"
CAJEWF010000001.1	RepeatMasker	LTR/Gypsy	26796422	26796687	2002	-	.	ID="RND-6_FAMILY-4518";Tend="1138";Tstart="875";shortTE="F";uid="f883f64c-ed8d-4267-8496-c5cab2419534"
CAJEWF010000001.1	RepeatMasker	Unknown	26489028	26489318	2078	-	.	ID="RND-6_FAMILY-2207";Tend="1241";Tstart="939";shortTE="F";uid="ec50c014-69eb-4a6e-a780-4458efc44c34"
CAJEWF010000001.1	RepeatMasker	LTR/Gypsy	35299452	35299869	2099	-	.	ID="RND-6_FAMILY-417";Tend="1364";Tstart="912";shortTE="F";uid="5f1fba23-8d09-4f62-8ff3-e683139833c0"
CAJEWF010000001.1	RepeatMasker	DNA/hAT-Tip100	2612739	2614329	9969	-	.	ID="RND-6_FAMILY-229";Tend="2023";Tstart="438";shortTE="F";uid="86947e3c-a554-438f-91f9-046c4e3b04c4"
CAJEWF010000001.1	RepeatMasker	Unknown	22347835	22347938	569	-	.	ID="RND-5_FAMILY-310";Tend="1014";Tstart="907";shortTE="F";uid="8bef53ea-f06a-4ff9-8bf4-b3fd6bacab98"
CAJEWF010000001.1	RepeatMasker	Unknown	16510468	16510932	3501	-	.	ID="RND-1_FAMILY-657";Tend="1382";Tstart="918";shortTE="F";uid="a5dce440-f176-49a4-8dd9-026354dadfdd"
CAJEWF010000001.1	RepeatMasker	DNA	16919913	16920415	3807	-	.	ID="DNA-1_BTA";Tend="504";Tstart="1";shortTE="F";uid="0519ae2e-cd5a-4a47-93c1-660b14f1f963"
CAJEWF010000001.1	RepeatMasker	DNA/CMC	51874699	51875063	2390	-	.	ID="RND-1_FAMILY-93";Tend="1261";Tstart="886";shortTE="F";uid="61c196ed-147d-4f9b-9682-c881ee96ff72"
CAJEWF010000001.1	RepeatMasker	DNA	35625274	35625438	1011	-	.	ID="rnd-6_family-11069";Tend="1029";Tstart="898";shortTE="F";uid="d9180869-79de-4003-822e-27daa098290a"
CAJEWF010000001.1	RepeatMasker	DNA/hAT-Tip100	3980018	3981554	12550	-	.	ID="RND-1_FAMILY-65";Tend="2293";Tstart="748";shortTE="F";uid="f6b2a060-b9cb-44ce-94dd-400eb6b6f14c"
CAJEWF010000001.1	RepeatMasker	LTR/Gypsy	28938540	28938810	1248	-	.	ID="RND-6_FAMILY-4518";Tend="1130";Tstart="857";shortTE="F";uid="77e2d4a3-c36c-4794-8771-f81dfd1b1910"
CAJEWF010000001.1	RepeatMasker	DNA/hAT?	51212753	51213083	2518	-	.	ID="RND-6_FAMILY-2385";Tend="1316";Tstart="985";shortTE="F";uid="1f3b2750-6112-41e4-a7d0-63881db8ff33"
CAJEWF010000001.1	RepeatMasker	DNA/hAT-hATm	33550394	33550688	747	-	.	ID="RND-5_FAMILY-5616";Tend="964";Tstart="670";shortTE="F";uid="f2dd82bb-6cd5-4aed-a6ef-37b38889a323"
CAJEWF010000001.1	RepeatMasker	Unknown	42042689	42044708	17184	-	.	ID="RND-5_FAMILY-780";Tend="2766";Tstart="747";shortTE="F";uid="66cc15a6-5a3b-4f43-b1a3-b04f2f11399e"
CAJEWF010000001.1	RepeatMasker	DNA/PIF-Harbinger	8618358	8618605	636	-	.	ID="RND-4_FAMILY-1090";Tend="1175";Tstart="949";shortTE="F";uid="e3f00d37-8f04-4211-9836-caaab5e965e1"
CAJEWF010000001.1	RepeatMasker	Unknown	47805227	47805491	1783	-	.	ID="RND-1_FAMILY-134";Tend="1203";Tstart="938";shortTE="F";uid="fc6bb873-fcfd-4e06-8fa9-5173dfef1b9c"
CAJEWF010000001.1	RepeatMasker	DNA/CMC-EnSpm	23906547	23906707	515	-	.	ID="RND-3_FAMILY-131";Tend="1206";Tstart="1048";shortTE="F";uid="66ad2884-0692-486f-8b2f-ed093d8dd5ee"
CAJEWF010000001.1	RepeatMasker	DNA	44221518	44222064	3134	-	.	ID="RND-6_FAMILY-1413";Tend="1547";Tstart="465";shortTE="F";uid="f231e6ae-5aea-4f01-b2d3-545363570a70"
CAJEWF010000001.1	RepeatMasker	DNA/CMC-Transib	36107471	36107621	461	-	.	ID="RND-5_FAMILY-2303";Tend="929";Tstart="798";shortTE="F";uid="23373129-9ae6-448d-b268-759139cc442f"
CAJEWF010000001.1	RepeatMasker	DNA/CMC	5065673	5065898	1870	-	.	ID="ENSPM-N1_BTA";Tend="228";Tstart="1";shortTE="F";uid="3b392bd2-c21c-420f-ae4d-da16ffb91575"
CAJEWF010000001.1	RepeatMasker	Unknown	38259455	38259705	703	-	.	ID="RND-6_FAMILY-5162";Tend="5173";Tstart="4929";shortTE="F";uid="323c709e-c791-4666-a20f-59a04d44a668"
CAJEWF010000001.1	RepeatMasker	LTR/DIRS	50666858	50667040	406	-	.	ID="RND-6_FAMILY-2925";Tend="1199";Tstart="1023";shortTE="F";uid="b56b766e-be9b-4788-9373-01e3ce4add30"
CAJEWF010000001.1	RepeatMasker	DNA/CMC	28224808	28225033	1601	-	.	ID="RND-5_FAMILY-957";Tend="1087";Tstart="860";shortTE="F";uid="0198f8a3-a4f3-4419-b7d8-de4e9cc9e3ca"
CAJEWF010000001.1	RepeatMasker	Unknown	5748910	5749138	925	-	.	ID="RND-4_FAMILY-1621";TEgroup="ctg_1%7CRND-4_FAMILY-1621%7C1";Tend="1191";Tstart="866";shortTE="F";uid="e11f3fd2-5959-4bb6-82a1-c52dfee28cf9"
CAJEWF010000001.1	RepeatMasker	DNA/TcMar-Pogo	1386439	1386618	1104	-	.	ID="RND-1_FAMILY-523";Tend="1450";Tstart="1275";shortTE="F";uid="eff48eee-8e0f-4573-9598-0a730908b304"
CAJEWF010000001.1	RepeatMasker	DNA	19753289	19753393	542	-	.	ID="RND-6_FAMILY-6295";Tend="2774";Tstart="2668";shortTE="F";uid="70340ad7-e48d-4309-aa7e-050780f11662"
CAJEWF010000001.1	RepeatMasker	DNA	47639617	47639872	673	-	.	ID="DNA-5_BTA";Tend="255";Tstart="1";shortTE="F";uid="add6751b-4be6-459e-a362-6d37489e6f98"
CAJEWF010000001.1	RepeatMasker	DNA/PIF-Spy	22393804	22394270	960	-	.	ID="ISL2EU-1_BTA";Tend="2804";Tstart="2332";shortTE="F";uid="0951086c-e285-478a-a8d4-51a8c74b256c"
CAJEWF010000001.1	RepeatMasker	DNA/TcMar-Tc1	38288132	38288288	849	-	.	ID="RND-1_FAMILY-211";Tend="2046";Tstart="1887";shortTE="F";uid="5cb69c67-5f8d-4686-a3b1-b18a19323377"
CAJEWF010000001.1	RepeatMasker	DNA	1464838	1464965	520	-	.	ID="RND-6_FAMILY-1167";Tend="1588";Tstart="1460";shortTE="F";uid="1c83beee-a6da-417b-a457-e21b507eabe2"
CAJEWF010000001.1	RepeatMasker	DNA	37912403	37916191	29813	-	.	ID="RND-6_FAMILY-1976";Tend="4146";Tstart="369";shortTE="F";uid="d4b0f446-f6ba-45dd-9a5a-2016b7f5cc0a"
CAJEWF010000001.1	RepeatMasker	Unknown	27914618	27914754	1175	-	.	ID="RND-5_FAMILY-4249";Tend="1814";Tstart="1678";shortTE="F";uid="fa7faf59-5949-4b8e-a18e-5d50940651e6"
CAJEWF010000001.1	RepeatMasker	DNA	18770414	18770764	958	-	.	ID="RND-6_FAMILY-3089";Tend="2653";Tstart="2278";shortTE="F";uid="b8fce654-9215-4e28-b304-1636c47de7a3"
CAJEWF010000001.1	RepeatMasker	LTR/Gypsy	19964627	19964810	807	-	.	ID="RND-3_FAMILY-29";Tend="1014";Tstart="823";shortTE="F";uid="cd152b64-af29-4c8a-acaa-df51a50898c9"
CAJEWF010000001.1	RepeatMasker	Unknown	24132660	24132768	725	-	.	ID="RND-5_FAMILY-2302";Tend="1183";Tstart="1072";shortTE="F";uid="06e880c3-aa3f-4ce1-923a-9b0d8a48cf2b"
CAJEWF010000001.1	RepeatMasker	Unknown	19872884	19873600	5105	-	.	ID="RND-6_FAMILY-2514";Tend="1541";Tstart="782";shortTE="F";uid="f2204ff8-52b2-4b4a-b7c1-9aeddbe099ea"
CAJEWF010000001.1	RepeatMasker	Unknown	35851951	35852113	1112	-	.	ID="RND-1_FAMILY-415";Tend="5120";Tstart="4958";shortTE="F";uid="1c79cb3c-9d67-46a6-9fd7-f8eac6cb5426"
CAJEWF010000001.1	RepeatMasker	LTR/Gypsy	21918359	21918543	460	-	.	ID="RND-6_FAMILY-403";Tend="1786";Tstart="1595";shortTE="F";uid="6cbd6a68-0b36-45da-8acc-d22e80d4969a"
CAJEWF010000001.1	RepeatMasker	Unknown	2214675	2215197	4125	-	.	ID="RND-6_FAMILY-2136";Tend="1491";Tstart="972";shortTE="F";uid="f8c268a8-2dd6-4b3e-9c26-9aef742b1f4e"
CAJEWF010000001.1	RepeatMasker	DNA/CMC-Transib	27296655	27296819	1240	-	.	ID="RND-5_FAMILY-2303";Tend="927";Tstart="766";shortTE="F";uid="d2329b57-cc93-4712-86fc-5143202ca1df"
CAJEWF010000001.1	RepeatMasker	LTR/Gypsy	41548804	41549248	1793	-	.	ID="RND-6_FAMILY-1649";Tend="1405";Tstart="971";shortTE="F";uid="2fa4fd5b-6d24-4afa-8df8-bcaddd30f2d4"
CAJEWF010000001.1	RepeatMasker	DNA/CMC-EnSpm	8971141	8971304	1293	-	.	ID="RND-6_FAMILY-1912";Tend="1116";Tstart="953";shortTE="F";uid="d63e4c09-3c8d-4f90-a0cc-45c88abb7f02"
CAJEWF010000001.1	RepeatMasker	DNA	21176944	21177044	562	-	.	ID="RND-1_FAMILY-535";Tend="1443";Tstart="1344";shortTE="F";uid="0ce0e5c3-0d82-4113-abf6-c63cdd8f7da2"
CAJEWF010000001.1	RepeatMasker	LINE/I	39862210	39862336	798	-	.	ID="RND-6_FAMILY-27";Tend="1120";Tstart="996";shortTE="F";uid="533545da-2005-4f99-9216-c1963ad16417"
CAJEWF010000001.1	RepeatMasker	DNA	49149164	49149445	885	-	.	ID="RND-1_FAMILY-206";Tend="1195";Tstart="922";shortTE="F";uid="f3f49b80-e9fb-4bf7-a73f-fdcfd6a12964"
CAJEWF010000001.1	RepeatMasker	LINE/I-Jockey	36906688	36906795	454	-	.	ID="RND-5_FAMILY-511";Tend="3868";Tstart="3759";shortTE="F";uid="bf2eb431-87f4-4e1e-9a8f-627de3f68877"
CAJEWF010000001.1	RepeatMasker	DNA	17132457	17132674	651	-	.	ID="DNA-4_BTA";Tend="267";Tstart="56";shortTE="F";uid="7be38b09-c500-4d71-964b-f414d0463ecd"
CAJEWF010000001.1	RepeatMasker	DNA/PIF-Spy	23355359	23355497	505	-	.	ID="RND-5_FAMILY-3006";Tend="2076";Tstart="1940";shortTE="F";uid="bac65c38-c979-468a-b44f-8e113b5746ba"
CAJEWF010000001.1	RepeatMasker	Unknown	41521605	41521913	1598	-	.	ID="RND-6_FAMILY-2266";Tend="1192";Tstart="925";shortTE="F";uid="441e24c2-16c1-49c1-a2cc-d9d9f837cb78"
CAJEWF010000001.1	RepeatMasker	DNA/hAT-Tip100	42845566	42845706	574	-	.	ID="RND-5_FAMILY-3189";Tend="1686";Tstart="1546";shortTE="F";uid="74ee694f-ece9-4702-b0aa-b52761388ee2"
CAJEWF010000001.1	RepeatMasker	DNA/CMC-EnSpm	53213911	53214230	1596	-	.	ID="ENSPM-N3_BTA";Tend="414";Tstart="1";shortTE="F";uid="2f7ec4f8-1a16-494a-beec-c5e21c099dd5"
CAJEWF010000001.1	RepeatMasker	DNA	28346758	28347101	622	-	.	ID="RND-6_FAMILY-5164";Tend="3778";Tstart="3437";shortTE="F";uid="186a7f34-8aca-4ac9-8d53-cdcb287df6ed"
CAJEWF010000001.1	RepeatMasker	LINE/L2	37527086	37527365	1621	-	.	ID="RND-5_FAMILY-4972";Tend="1264";Tstart="982";shortTE="F";uid="bc5ef6c8-8635-421e-b844-2dd549f194ed"
CAJEWF010000001.1	RepeatMasker	LTR/Gypsy	17332869	17333003	403	-	.	ID="RND-6_FAMILY-417";Tend="1164";Tstart="1021";shortTE="F";uid="d3f42546-3cec-4800-97d3-2be324321db4"
CAJEWF010000001.1	RepeatMasker	DNA/Maverick	26201560	26201662	437	-	.	ID="RND-6_FAMILY-1892";Tend="6281";Tstart="6179";shortTE="F";uid="a31189dd-4570-4781-9a07-e8b33d9c5478"
CAJEWF010000001.1	RepeatMasker	DNA/CMC-EnSpm	31373407	31373606	1493	-	.	ID="RND-6_FAMILY-737";Tend="1092";Tstart="890";shortTE="F";uid="33881aa4-5354-43e7-9860-66469d052ed7"
CAJEWF010000001.1	RepeatMasker	Unknown	6729038	6729178	814	-	.	ID="RND-5_FAMILY-1951";Tend="1552";Tstart="1412";shortTE="F";uid="28c3e452-279b-4b3c-b47d-26707291584a"
CAJEWF010000001.1	RepeatMasker	DNA/hAT-hAT5	37919326	37919743	1900	-	.	ID="RND-6_FAMILY-700";Tend="1639";Tstart="1233";shortTE="F";uid="ed23cf17-3296-4239-b23d-af964c5cb71c"
CAJEWF010000001.1	RepeatMasker	DNA/CMC	32465748	32465975	964	-	.	ID="RND-5_FAMILY-957";Tend="1087";Tstart="859";shortTE="F";uid="26bb3e4c-48b6-4f2c-8448-c41eecbca241"
CAJEWF010000001.1	RepeatMasker	DNA/Zator	1776406	1776552	582	-	.	ID="RND-6_FAMILY-2114";Tend="2418";Tstart="2274";shortTE="F";uid="f4255e91-e083-43bd-94a4-45eb6efdfacc"
CAJEWF010000001.1	RepeatMasker	DNA/CMC	30147338	30147598	1841	-	.	ID="RND-4_FAMILY-396";Tend="1123";Tstart="855";shortTE="F";uid="6711ede1-38be-4cb6-ae84-d8e769a86b9d"
CAJEWF010000001.1	RepeatMasker	DNA/TcMar-Tc1	44616023	44616210	884	-	.	ID="RND-4_FAMILY-1919";Tend="1103";Tstart="903";shortTE="F";uid="49d38dd4-20ee-4a04-801b-4ee0e5c5ed43"
CAJEWF010000001.1	RepeatMasker	DNA/CMC-Transib	50664960	50665127	1347	-	.	ID="RND-5_FAMILY-2303";Tend="933";Tstart="766";shortTE="F";uid="0fcf8529-2ece-4a3c-9dca-27212e590039"
CAJEWF010000001.1	RepeatMasker	Unknown	13069108	13069343	889	-	.	ID="RND-6_FAMILY-6074";Tend="1215";Tstart="961";shortTE="F";uid="4d7bf82b-a3d9-49a0-bb4e-27d5a2315949"
CAJEWF010000001.1	RepeatMasker	DNA/hAT-Tip100	30630471	30630732	1888	-	.	ID="RND-6_FAMILY-968";Tend="5452";Tstart="5190";shortTE="F";uid="adb6c3ee-f998-432c-92c8-4503ae217af2"
CAJEWF010000001.1	RepeatMasker	Unknown	16204984	16205296	1624	-	.	ID="RND-5_FAMILY-39";TEgroup="ctg_1%7CRND-5_FAMILY-39%7C1";Tend="1277";Tstart="932";shortTE="F";uid="001bce9a-d324-4642-831e-0b208b4e4fa4"
CAJEWF010000001.1	RepeatMasker	LTR/Gypsy	3443416	3443664	1059	-	.	ID="RND-6_FAMILY-6215";Tend="1629";Tstart="1374";shortTE="F";uid="1b1bcb49-bbab-4fa8-a922-f378d042cad1"
CAJEWF010000001.1	RepeatMasker	Unknown	21207097	21207369	1572	-	.	ID="RND-3_FAMILY-258";Tend="1067";Tstart="773";shortTE="F";uid="99089f69-0b47-4c87-a4f5-245d2ab8a803"
CAJEWF010000001.1	RepeatMasker	DNA	50179217	50179577	753	-	.	ID="DNA-10_BTA";Tend="364";Tstart="2";shortTE="F";uid="a1fc4843-740a-4e5c-b1be-8307bb398204"
CAJEWF010000001.1	RepeatMasker	RC/Helitron	27696753	27696895	653	-	.	ID="RND-1_FAMILY-463";Tend="1312";Tstart="1182";shortTE="F";uid="484388f6-c58e-46c5-a283-4a392e765843"
CAJEWF010000001.1	RepeatMasker	LINE/RTE-BovB	45486740	45487292	2140	-	.	ID="RND-1_FAMILY-596";Tend="4010";Tstart="3457";shortTE="F";uid="34f8c3b8-bf6a-4e59-9121-79439771f6c8"
CAJEWF010000001.1	RepeatMasker	DNA	45191306	45191512	868	-	.	ID="RND-5_FAMILY-2657";Tend="4608";Tstart="4395";shortTE="F";uid="80126621-c8d8-4a88-91f4-0e02b18f8d8e"
CAJEWF010000001.1	RepeatMasker	LTR/Gypsy	12188124	12188388	1652	-	.	ID="RND-6_FAMILY-1649";Tend="1405";Tstart="1137";shortTE="F";uid="8058bd6a-71bc-42af-8be9-cfaba9167f20"
CAJEWF010000001.1	RepeatMasker	LINE/I	45962272	45962472	1218	-	.	ID="RND-6_FAMILY-27";Tend="1191";Tstart="991";shortTE="F";uid="0b7d5e9c-2f9d-4207-985a-dac285fdb748"
CAJEWF010000001.1	RepeatMasker	RC/Helitron	52836222	52836435	555	-	.	ID="RND-6_FAMILY-9867";Tend="804";Tstart="588";shortTE="F";uid="aebacb41-086a-4701-8423-d882f99714f9"
CAJEWF010000001.1	RepeatMasker	Unknown	30922668	30923303	5338	-	.	ID="RND-1_FAMILY-107";Tend="1518";Tstart="886";shortTE="F";uid="e21535b0-513d-45f6-bb67-ba9ced5d3168"
CAJEWF010000001.1	RepeatMasker	Unknown	6947430	6947828	2891	-	.	ID="RND-3_FAMILY-190";Tend="1304";Tstart="904";shortTE="F";uid="190e0349-d44d-4f2e-8f8a-8dd226f0e64f"
CAJEWF010000001.1	RepeatMasker	DNA/hAT-Tip100	49758831	49759010	831	-	.	ID="RND-5_FAMILY-4888";Tend="1480";Tstart="1309";shortTE="F";uid="a442ef62-7859-4545-afa9-138c5405de40"
CAJEWF010000001.1	RepeatMasker	DNA	29013043	29013222	861	-	.	ID="RND-4_FAMILY-746";Tend="1160";Tstart="981";shortTE="F";uid="9bbeca96-a9e3-4946-b35e-da58432f51d0"
CAJEWF010000001.1	RepeatMasker	LTR/Gypsy	10504980	10505229	1628	-	.	ID="RND-4_FAMILY-31";Tend="1370";Tstart="1112";shortTE="F";uid="5b20390d-a2da-4200-a53b-e13d0a5088aa"
CAJEWF010000001.1	RepeatMasker	Unknown	52978878	52979039	1230	-	.	ID="RND-1_FAMILY-381";Tend="956";Tstart="795";shortTE="F";uid="05866db0-e974-4d39-b79e-7dc22323a16c"
CAJEWF010000001.1	RepeatMasker	LINE/RTE-BovB	23092089	23093277	4307	-	.	ID="RND-1_FAMILY-596";Tend="4020";Tstart="2838";shortTE="F";uid="dd1555cf-abcb-4183-a773-f807827a55bc"
CAJEWF010000001.1	RepeatMasker	Unknown	46130790	46131960	10141	-	.	ID="RND-1_FAMILY-66";Tend="1940";Tstart="775";shortTE="F";uid="5ddcaf30-ecb1-4dd2-8340-5cf7d8f53835"
CAJEWF010000001.1	RepeatMasker	DNA/CMC-EnSpm	35356909	35357050	1091	-	.	ID="RND-6_FAMILY-6354";Tend="1909";Tstart="1768";shortTE="F";uid="37b800ec-10c5-4c2e-9f28-1fb683ceee44"
CAJEWF010000001.1	RepeatMasker	DNA/CMC	25848393	25848621	1345	-	.	ID="RND-6_FAMILY-1985";Tend="2321";Tstart="2104";shortTE="F";uid="070cbdad-5d28-4ad7-bd12-f9f64542b97c"
CAJEWF010000001.1	RepeatMasker	Unknown	43610143	43610359	960	-	.	ID="RND-1_FAMILY-295";Tend="1130";Tstart="892";shortTE="F";uid="b6d748d6-75b0-4c40-9dc2-668a4ee6f4a3"
CAJEWF010000001.1	RepeatMasker	DNA/Kolobok	29691340	29691504	784	-	.	ID="RND-1_FAMILY-659";Tend="6724";Tstart="6564";shortTE="F";uid="62387fa4-830d-4618-89b5-6890ab574b91"
CAJEWF010000001.1	RepeatMasker	DNA/hAT-Tip100	42430791	42431049	1338	-	.	ID="RND-5_FAMILY-3523";Tend="923";Tstart="683";shortTE="F";uid="c94a94ee-580c-40a8-b0e5-5c04ca53d3aa"
CAJEWF010000001.1	RepeatMasker	DNA	21273984	21274262	1203	-	.	ID="DNA-11_BTA";Tend="549";Tstart="278";shortTE="F";uid="b3f4c31e-dbac-4f43-a38c-55873609e407"
CAJEWF010000001.1	RepeatMasker	DNA/CMC-EnSpm	50832893	50833015	630	-	.	ID="RND-6_FAMILY-6392";Tend="824";Tstart="702";shortTE="F";uid="7c51a9f6-e3d0-4d00-a999-15011aa5734b"
CAJEWF010000001.1	RepeatMasker	DNA	22835395	22835745	877	-	.	ID="RND-5_FAMILY-971";Tend="1197";Tstart="815";shortTE="F";uid="5ee9ccbc-9f51-4d09-8822-f1bdd628bb9a"
CAJEWF010000001.1	RepeatMasker	LINE/I-Jockey	42334629	42335446	773	-	.	ID="RND-5_FAMILY-3559";Tend="1587";Tstart="39";shortTE="F";uid="3904b723-2b7f-4456-97f3-a2eab2f09233"
CAJEWF010000001.1	RepeatMasker	DNA	924289	924901	4813	-	.	ID="RND-3_FAMILY-152";Tend="1578";Tstart="967";shortTE="F";uid="e969a205-d7e4-489c-af94-5513af3cb497"
CAJEWF010000001.1	RepeatMasker	DNA/hAT?	21468122	21468301	1347	-	.	ID="HAT-N6_BTA";Tend="309";Tstart="121";shortTE="F";uid="8817f6bc-0923-49ae-a9c6-748df0f9dfc3"
CAJEWF010000001.1	RepeatMasker	DNA	52917	53167	931	-	.	ID="DNA-11_BTA";Tend="550";Tstart="275";shortTE="F";uid="0e3612a2-e785-413a-9302-b3d7972d8462"
CAJEWF010000001.1	RepeatMasker	DNA/hAT-Tip100	51416486	51416656	866	-	.	ID="RND-1_FAMILY-809";Tend="1311";Tstart="1151";shortTE="F";uid="be5862e9-3fba-4154-beb9-44b97dc37625"
CAJEWF010000001.1	RepeatMasker	LTR/Gypsy	6395258	6395522	1424	-	.	ID="RND-3_FAMILY-25";Tend="1089";Tstart="825";shortTE="F";uid="ab4ad577-e72d-4e7a-ac68-da09f83195d8"
CAJEWF010000001.1	RepeatMasker	Unknown	47164166	47164415	1103	-	.	ID="RND-1_FAMILY-36";Tend="1210";Tstart="951";shortTE="F";uid="d51ca929-58bd-489d-bbc4-562d892d3114"
CAJEWF010000001.1	RepeatMasker	DNA/CMC	5061680	5061824	877	-	.	ID="RND-1_FAMILY-303";Tend="1125";Tstart="978";shortTE="F";uid="2c506d52-9499-4387-a428-615ad9ab65d0"
CAJEWF010000001.1	RepeatMasker	DNA/Ginger-2	23080878	23081656	2582	-	.	ID="RND-6_FAMILY-768";Tend="6608";Tstart="5866";shortTE="F";uid="53b123d4-43ac-4cd9-9f07-400eab45d1a7"
CAJEWF010000001.1	RepeatMasker	DNA/hAT-Tip100	15282692	15283127	2004	-	.	ID="RND-5_FAMILY-4888";Tend="1701";Tstart="1259";shortTE="F";uid="b584e52e-0a3b-4a52-9ef6-da2de5a4c0a1"
CAJEWF010000001.1	RepeatMasker	Unknown	50044005	50044219	1573	-	.	ID="RND-1_FAMILY-479";Tend="1338";Tstart="1125";shortTE="F";uid="f8ea37a9-3a40-4f84-8355-f85c3b730f53"
CAJEWF010000001.1	RepeatMasker	DNA	28809302	28809522	888	-	.	ID="DNA-5_BTA";Tend="233";Tstart="1";shortTE="F";uid="ff26aa58-65b1-41c7-b020-81ae48308874"
CAJEWF010000001.1	RepeatMasker	DNA/CMC	45131047	45131276	1769	-	.	ID="RND-5_FAMILY-957";Tend="1087";Tstart="859";shortTE="F";uid="7becc0fb-df25-4de4-965b-2fc6f3f1a0f7"
CAJEWF010000001.1	RepeatMasker	LTR/Gypsy	31875447	31875992	513	-	.	ID="RND-5_FAMILY-1051";TEgroup="ctg_1%7CRND-5_FAMILY-1051%7C2";Tend="1454";Tstart="933";shortTE="F";uid="eb9596c9-66b6-4769-8d27-a40639ce4c75"
CAJEWF010000001.1	RepeatMasker	Unknown	46001356	46001822	700	-	.	ID="RND-3_FAMILY-243";Tend="2662";Tstart="2206";shortTE="F";uid="cf64fbe5-c56f-43ad-94f5-4c36f0b08b9e"
CAJEWF010000001.1	RepeatMasker	DNA/CMC-EnSpm	19914041	19914454	3142	-	.	ID="ENSPM-N3_BTA";Tend="414";Tstart="1";shortTE="F";uid="03489bab-d2ff-4001-84ce-1453023116b8"
CAJEWF010000001.1	RepeatMasker	LTR/Gypsy	17391218	17391478	1614	-	.	ID="RND-3_FAMILY-25";Tend="1341";Tstart="1079";shortTE="F";uid="1ff2e911-07d6-4b99-9628-8650fe104925"
CAJEWF010000001.1	RepeatMasker	DNA/hAT-Tip100	1308027	1308403	2888	-	.	ID="RND-5_FAMILY-2281";Tend="2073";Tstart="1695";shortTE="F";uid="c503b671-a508-4976-8b82-9056b77593a9"
CAJEWF010000001.1	RepeatMasker	DNA/TcMar-Tigger	3967167	3967297	881	-	.	ID="RND-6_FAMILY-2653";Tend="641";Tstart="513";shortTE="F";uid="4d6aba22-1493-45eb-b35b-66459a35dab5"
CAJEWF010000001.1	RepeatMasker	DNA/CMC-EnSpm	25144006	25144252	1056	-	.	ID="RND-1_FAMILY-56";Tend="1144";Tstart="898";shortTE="F";uid="78b69c41-c171-4a62-88c4-fabbf20da896"
CAJEWF010000001.1	RepeatMasker	RC/Helitron	43709306	43709534	654	-	.	ID="RND-6_FAMILY-410";Tend="1503";Tstart="1278";shortTE="F";uid="beaead1a-644e-44a8-a174-abfd1b18cfb5"
CAJEWF010000001.1	RepeatMasker	DNA/CMC-EnSpm	20804826	20804943	926	-	.	ID="ENSPM-N3_BTA";Tend="414";Tstart="298";shortTE="F";uid="766e041a-6146-4392-8658-259ac85da6e7"
CAJEWF010000001.1	RepeatMasker	DNA/CMC-Transib	28665602	28665741	805	-	.	ID="RND-5_FAMILY-2303";Tend="910";Tstart="770";shortTE="F";uid="82375546-e364-4da6-a99e-c5be79112e39"
CAJEWF010000001.1	RepeatMasker	DNA	34900130	34902105	17308	-	.	ID="RND-6_FAMILY-2572";Tend="2751";Tstart="777";shortTE="F";uid="3b41d58f-95e5-40a3-820a-d40ed9a05e44"
CAJEWF010000001.1	RepeatMasker	DNA/CMC-EnSpm	13976914	13977174	1695	-	.	ID="RND-1_FAMILY-56";Tend="1150";Tstart="890";shortTE="F";uid="5e0bb47e-4e67-444e-bb35-eceb0e9f95d0"
CAJEWF010000001.1	RepeatMasker	Unknown	12473745	12474196	1126	-	.	ID="RND-1_FAMILY-912";Tend="1283";Tstart="847";shortTE="F";uid="45b01785-280e-49c0-93a9-9a60665ef568"
CAJEWF010000001.1	RepeatMasker	DNA	52429944	52430193	881	-	.	ID="RND-4_FAMILY-1880";Tend="1171";Tstart="941";shortTE="F";uid="4c2b2db3-a07c-483b-8f1f-e8ea89d4498f"
CAJEWF010000001.1	RepeatMasker	DNA	95106	95242	975	-	.	ID="RND-6_FAMILY-11069";Tend="1032";Tstart="896";shortTE="F";uid="d62f10c8-4f53-4557-8847-a1d4fe38c0be"
CAJEWF010000001.1	RepeatMasker	Unknown	32988248	32988394	900	-	.	ID="RND-1_FAMILY-27";Tend="1049";Tstart="903";shortTE="F";uid="3c921ddc-0d33-46cb-b411-dbfc78e32c94"
CAJEWF010000001.1	RepeatMasker	DNA	20944240	20944506	1649	-	.	ID="RND-5_FAMILY-2645";Tend="1268";Tstart="995";shortTE="F";uid="d06a4f21-094c-4cbc-8100-ab1861f2f32e"
CAJEWF010000001.1	RepeatMasker	DNA/CMC	27261020	27261523	1445	-	.	ID="RND-4_FAMILY-396";Tend="1121";Tstart="561";shortTE="F";uid="26f06f28-02f8-4906-8eca-a651bfd2d034"
CAJEWF010000001.1	RepeatMasker	DNA/Sola-2	16156137	16156366	1756	-	.	ID="RND-1_FAMILY-512";Tend="988";Tstart="760";shortTE="F";uid="55121ca9-6c3a-4edd-b332-00e2a0032860"
CAJEWF010000001.1	RepeatMasker	Unknown	29065898	29066055	742	-	.	ID="RND-6_FAMILY-29";Tend="1211";Tstart="1047";shortTE="F";uid="91234055-a4f3-40d6-82eb-021c5baa1832"
CAJEWF010000001.1	RepeatMasker	DNA	49213991	49214115	814	-	.	ID="RND-6_FAMILY-16859";Tend="1633";Tstart="1508";shortTE="F";uid="3b39df17-dd32-46b9-b1e9-93dc6f0f2aaa"
CAJEWF010000001.1	RepeatMasker	Unknown	27802415	27802520	493	-	.	ID="RND-1_FAMILY-415";Tend="2423";Tstart="2318";shortTE="F";uid="4eadf57c-e89c-4a9c-8684-8fec116d7b7b"
CAJEWF010000001.1	RepeatMasker	DNA	27505036	27505265	500	-	.	ID="DNA-5_BTA";Tend="255";Tstart="33";shortTE="F";uid="299a8886-fc34-4e50-bb71-eb46d2855d54"
CAJEWF010000001.1	RepeatMasker	Unknown	4339452	4339727	646	-	.	ID="RND-5_FAMILY-1951";Tend="1527";Tstart="1396";shortTE="F";uid="fe0b73a4-9493-4f90-94ec-0944ac513006"
CAJEWF010000001.1	RepeatMasker	Unknown	25865038	25865418	472	-	.	ID="RND-1_FAMILY-27";TEgroup="ctg_1%7CRND-1_FAMILY-27%7C9";Tend="1062";Tstart="886";shortTE="F";uid="12286de6-8121-46f9-b60a-4e85d8697f98"
CAJEWF010000001.1	RepeatMasker	DNA	27667167	27667346	487	-	.	ID="RND-5_FAMILY-792";Tend="1282";Tstart="1112";shortTE="F";uid="13adcbb5-ce91-435c-ad60-cc6f99b12a68"
CAJEWF010000001.1	RepeatMasker	DNA	38939135	38939621	2374	-	.	ID="rnd-4_family-1880";Tend="1239";Tstart="940";shortTE="F";uid="31627174-0efc-4670-a256-367960147dd4"
CAJEWF010000001.1	RepeatMasker	DNA/TcMar-Tc1	10452062	10453583	10665	-	.	ID="RND-1_FAMILY-211";Tend="2054";Tstart="510";shortTE="F";uid="4d1fce3c-f978-4dd1-97f5-79f1412d9ea4"
CAJEWF010000001.1	RepeatMasker	Unknown	4930066	4930169	471	-	.	ID="RND-4_FAMILY-1879";Tend="933";Tstart="822";shortTE="F";uid="1a647786-b5ed-4d0b-93bd-849d4a994825"
CAJEWF010000001.1	RepeatMasker	DNA/hAT-Tip100	31303557	31303727	601	-	.	ID="HAT-N7_BTA";Tend="1134";Tstart="966";shortTE="F";uid="a531acdf-20d6-44b7-96ab-d767f0e7b0f1"
CAJEWF010000001.1	RepeatMasker	DNA/CMC-EnSpm	24438373	24438634	1546	-	.	ID="RND-6_FAMILY-7144";Tend="1225";Tstart="967";shortTE="F";uid="2d111ce4-3051-4d25-973b-19b3188cc72c"
CAJEWF010000001.1	RepeatMasker	DNA/PIF-Spy	26719667	26719797	785	-	.	ID="ISL2EU-2_BTA";Tend="200";Tstart="69";shortTE="F";uid="dd4b2e2e-7ebf-4664-b61b-a7134cf094ae"
CAJEWF010000001.1	RepeatMasker	Unknown	16963010	16963188	860	-	.	ID="RND-1_FAMILY-40";Tend="1145";Tstart="963";shortTE="F";uid="daf9e83c-4d60-4f01-9166-56cb949a30a7"
CAJEWF010000001.1	RepeatMasker	DNA/TcMar-Tc1	20992050	20992257	1202	-	.	ID="RND-1_FAMILY-170";Tend="1125";Tstart="924";shortTE="F";uid="99e39e26-0463-45f1-a479-b9e33e2a5a5b"
CAJEWF010000001.1	RepeatMasker	DNA	18522094	18522648	2090	-	.	ID="DNA-1_BTA";Tend="504";Tstart="2";shortTE="F";uid="4a73f941-2931-4a71-af75-bd53cbed3cb6"
CAJEWF010000001.1	RepeatMasker	DNA/hAT-Tip100	29436282	29437035	3241	-	.	ID="RND-6_FAMILY-5722";TEgroup="ctg_1%7CRND-6_FAMILY-5722%7C5";Tend="2236";Tstart="579";shortTE="F";uid="6391aeff-d3a5-4019-a4d3-6c984f5b8b0d"
CAJEWF010000001.1	RepeatMasker	DNA/CMC-EnSpm	14620968	14621094	769	-	.	ID="RND-2_FAMILY-41";Tend="1262";Tstart="1135";shortTE="F";uid="99892edb-ffaa-41e6-97db-4e4bb3d0703e"
CAJEWF010000001.1	RepeatMasker	Unknown	553312	553463	906	-	.	ID="RND-6_FAMILY-9617";Tend="933";Tstart="781";shortTE="F";uid="7d825590-1e30-4e17-bfae-09e2146c79c2"
CAJEWF010000001.1	RepeatMasker	DNA/hAT?	40687355	40687764	1764	-	.	ID="RND-5_FAMILY-270";Tend="1250";Tstart="851";shortTE="F";uid="cefaf664-e142-441a-94b2-39897a2ddde9"
CAJEWF010000001.1	RepeatMasker	DNA	44418408	44418764	1660	-	.	ID="RND-4_FAMILY-1911";Tend="1189";Tstart="835";shortTE="F";uid="b5f2f22c-4629-4159-ad9d-097f94146800"
CAJEWF010000001.1	RepeatMasker	Unknown	21368082	21368196	480	-	.	ID="RND-1_FAMILY-208";Tend="1342";Tstart="1237";shortTE="F";uid="3b5258c6-d250-46c6-8fae-42cfc8300b19"
CAJEWF010000001.1	RepeatMasker	LTR/Gypsy	1173259	1173542	889	-	.	ID="RND-6_FAMILY-4518";Tend="1136";Tstart="855";shortTE="F";uid="2a279ba2-8281-46d7-bb1f-5827892e40dc"
CAJEWF010000001.1	RepeatMasker	LTR/Pao	49645665	49646355	1986	-	.	ID="BEL-1_BTA-LTR";TEgroup="ctg_1%7CBEL-1_BTA-LTR%7C1";Tend="714";Tstart="217";shortTE="F";uid="05827764-9312-4842-aca4-8fb65247fc36"
CAJEWF010000001.1	RepeatMasker	DNA/CMC-EnSpm	19785792	19785938	1037	-	.	ID="RND-6_FAMILY-6354";Tend="1909";Tstart="1765";shortTE="F";uid="7b2fdbc0-f11d-42f7-a023-49a3561958b6"
CAJEWF010000001.1	RepeatMasker	DNA/CMC-EnSpm	35859847	35860011	1052	-	.	ID="RND-6_FAMILY-6354";Tend="1933";Tstart="1768";shortTE="F";uid="1e026b73-3d4b-4783-b3bc-d2a43dedd1b0"
CAJEWF010000001.1	RepeatMasker	DNA/TcMar-Tc1	4245415	4245623	515	-	.	ID="RND-4_FAMILY-1919";Tend="1076";Tstart="872";shortTE="F";uid="80ff70a4-0e9b-4f6d-9924-dc3236db52cb"
CAJEWF010000001.1	RepeatMasker	DNA/TcMar-Tc1	19554488	19555482	8653	-	.	ID="MARINER-N1_BTA";Tend="998";Tstart="1";shortTE="F";uid="778a24ef-bc43-4a31-b5c0-7849a4a6beac"
CAJEWF010000001.1	RepeatMasker	Unknown	29202036	29202270	1787	-	.	ID="RND-1_FAMILY-85";Tend="1117";Tstart="885";shortTE="F";uid="27beaa01-7330-48da-a973-0bec18b29bc7"
CAJEWF010000001.1	RepeatMasker	DNA	24167711	24167824	655	-	.	ID="RND-1_FAMILY-110";Tend="1397";Tstart="1284";shortTE="F";uid="2d5e2e21-e3fb-4c17-ae9b-0b7ac1e21a10"
CAJEWF010000001.1	RepeatMasker	DNA/CMC-EnSpm	11210048	11210154	447	-	.	ID="RND-6_FAMILY-2124";Tend="610";Tstart="492";shortTE="F";uid="e55e4e36-bc0a-49a7-b7da-f30811e2e5f4"
CAJEWF010000001.1	RepeatMasker	Unknown	26488336	26488482	657	-	.	ID="RND-4_FAMILY-336";Tend="1132";Tstart="968";shortTE="F";uid="6a99ab89-79d4-41d5-ad48-e1bc4a02c381"
CAJEWF010000001.1	RepeatMasker	LTR/Gypsy	28937659	28937769	538	-	.	ID="RND-6_FAMILY-1649";Tend="1067";Tstart="957";shortTE="F";uid="21ea6b26-5474-4909-aa72-0f3a5509a6d2"
CAJEWF010000001.1	RepeatMasker	LINE/CR1-Zenon	13365979	13366105	485	-	.	ID="RND-6_FAMILY-1306";Tend="1078";Tstart="953";shortTE="F";uid="4e87c8fe-efa1-413c-8b81-abf77b8c12d8"
CAJEWF010000001.1	RepeatMasker	DNA/TcMar-Tc1	50592224	50592477	1411	-	.	ID="RND-5_FAMILY-4151";Tend="1430";Tstart="1171";shortTE="F";uid="a5659d39-8510-45cf-acbe-6e880f258cd1"
CAJEWF010000001.1	RepeatMasker	DNA/hAT-Tip100	10402634	10402783	711	-	.	ID="RND-5_FAMILY-3189";Tend="1688";Tstart="1540";shortTE="F";uid="22def40c-4790-4d6a-b24e-867e2a4590d1"
CAJEWF010000001.1	RepeatMasker	Unknown	46336566	46336759	1293	-	.	ID="RND-6_FAMILY-1825";Tend="1119";Tstart="926";shortTE="F";uid="78d543f1-78b9-46f0-92d5-41846f4fd0f7"
CAJEWF010000001.1	RepeatMasker	DNA/CMC-Transib	44232716	44232891	1172	-	.	ID="RND-5_FAMILY-2303";Tend="929";Tstart="755";shortTE="F";uid="c7b8078c-88a1-4ded-b534-1ce113cacb52"
CAJEWF010000001.1	RepeatMasker	DNA	33906846	33906995	596	-	.	ID="RND-1_FAMILY-730";Tend="7559";Tstart="7390";shortTE="F";uid="1705ad60-68cc-427d-96ff-4bdbb4d6fae4"
CAJEWF010000001.1	RepeatMasker	LTR/Gypsy	36986231	36986488	1856	-	.	ID="RND-1_FAMILY-255";Tend="1226";Tstart="970";shortTE="F";uid="00ab028d-8ce0-420a-990c-db73dd36aba3"
CAJEWF010000001.1	RepeatMasker	DNA/CMC-EnSpm	355691	355847	403	-	.	ID="ENSPM-3_BTA";Tend="10642";Tstart="10487";shortTE="F";uid="cbb5355f-7b2d-4ce0-887c-397fbead854c"
CAJEWF010000001.1	RepeatMasker	RC/Helitron	8737430	8737590	1265	-	.	ID="RND-5_FAMILY-3700";Tend="1125";Tstart="966";shortTE="F";uid="7bfa18a3-1bd9-4512-b6fc-77174915b03f"
CAJEWF010000001.1	RepeatMasker	DNA/hAT?	51355381	51355632	495	-	.	ID="HAT-N5_BTA";Tend="297";Tstart="62";shortTE="F";uid="72ad2550-2313-4f3c-b111-4ddcb7077107"
CAJEWF010000001.1	RepeatMasker	Unknown	52610525	52610938	840	-	.	ID="RND-3_FAMILY-330";Tend="1337";Tstart="928";shortTE="F";uid="3f87a918-5baf-4930-bf24-cc3f6e0ad972"
CAJEWF010000001.1	RepeatMasker	DNA	47922318	47922573	1142	-	.	ID="DNA-5_BTA";Tend="255";Tstart="1";shortTE="F";uid="70658b90-d5fc-4a04-94d1-04efefeea2ee"
CAJEWF010000001.1	RepeatMasker	DNA/MULE-MuDR	6251530	6251875	2732	-	.	ID="RND-1_FAMILY-69";Tend="1311";Tstart="962";shortTE="F";uid="6342d5d6-621f-42da-9116-71c9f5bed237"
CAJEWF010000001.1	RepeatMasker	DNA	29881622	29881747	917	-	.	ID="DNA4-17B_BTA";Tend="127";Tstart="2";shortTE="F";uid="95ca25e7-89f4-47fd-bcdf-75a1dbe99176"
CAJEWF010000001.1	RepeatMasker	LTR/Gypsy	20867711	20867993	858	-	.	ID="RND-4_FAMILY-31";Tend="1111";Tstart="841";shortTE="F";uid="7d9bdeae-fe33-4c71-a3e2-cf39d6d819d7"
CAJEWF010000001.1	RepeatMasker	DNA/hAT-Tip100	13547818	13548714	4225	-	.	ID="HAT-N2_BTA";Tend="825";Tstart="1";shortTE="F";uid="6fc7f3c3-96e6-4ea9-9a40-b36aef01ca7a"
CAJEWF010000001.1	RepeatMasker	DNA/CMC-EnSpm	5713987	5714110	698	-	.	ID="RND-6_FAMILY-6392";Tend="824";Tstart="701";shortTE="F";uid="a45a26ca-6181-4a04-a417-bc6b10930053"
CAJEWF010000001.1	RepeatMasker	LTR/Gypsy	25001225	25001474	1176	-	.	ID="RND-6_FAMILY-1649";Tend="1402";Tstart="1184";shortTE="F";uid="c883981c-caad-4fe2-a479-6d678b9aab85"
CAJEWF010000001.1	RepeatMasker	DNA	51080058	51080223	844	-	.	ID="dna4-17b_bta";Tend="276";Tstart="1";shortTE="F";uid="c7948c60-a588-49ba-bfc1-99a862cc9c8c"
CAJEWF010000001.1	RepeatMasker	DNA/CMC	26382111	26382358	2088	-	.	ID="RND-6_FAMILY-3864";Tend="3526";Tstart="3278";shortTE="F";uid="b00e9f79-39e0-4576-8e91-29f56b0c51b3"
CAJEWF010000001.1	RepeatMasker	DNA/hAT-hAT5	41805282	41805519	1293	-	.	ID="RND-5_FAMILY-1384";Tend="1178";Tstart="932";shortTE="F";uid="c52e61ab-8023-42e7-b85b-efc36244c154"
CAJEWF010000001.1	RepeatMasker	DNA/CMC-EnSpm	25856696	25856839	1080	-	.	ID="RND-6_FAMILY-6354";Tend="1907";Tstart="1764";shortTE="F";uid="20f51cf1-4ad7-45b1-b0ed-d9b006ec4acb"
CAJEWF010000001.1	RepeatMasker	DNA/hAT-Tip100	10146063	10146383	3615	-	.	ID="hat-n2_bta";Tend="825";Tstart="412";shortTE="F";uid="350f2e3a-4a87-42c8-b826-d403a8555fb1"
CAJEWF010000001.1	RepeatMasker	DNA/hAT?	51035000	51035252	907	-	.	ID="RND-5_FAMILY-1660";Tend="1131";Tstart="869";shortTE="F";uid="85970ee6-28df-46ce-aee4-a16a4363e03d"
CAJEWF010000001.1	RepeatMasker	DNA/CMC	6439848	6440073	1632	-	.	ID="ENSPM-N1_BTA";Tend="228";Tstart="1";shortTE="F";uid="acb4bf8f-08f7-4037-9860-2866cb6c9089"
CAJEWF010000001.1	RepeatMasker	DNA/Kolobok	25929272	25929719	3662	-	.	ID="RND-6_FAMILY-5387";Tend="692";Tstart="251";shortTE="F";uid="18219421-19a2-41eb-8432-52bd82350ad7"
CAJEWF010000001.1	RepeatMasker	DNA/CMC	49832618	49832839	1529	-	.	ID="ENSPM-N1_BTA";Tend="226";Tstart="1";shortTE="F";uid="67d810cf-1ee5-453a-8e27-d8eab7d29a0c"
CAJEWF010000001.1	RepeatMasker	Unknown	10125121	10125375	1468	-	.	ID="RND-5_FAMILY-39";Tend="1201";Tstart="933";shortTE="F";uid="f877096f-2be4-45b6-8838-c5ef31b08e43"
CAJEWF010000001.1	RepeatMasker	RC/Helitron	10606345	10606720	2005	-	.	ID="RND-5_FAMILY-142";Tend="1510";Tstart="1132";shortTE="F";uid="848b307e-1e79-4eb3-a3e3-23ddecd7b1a0"
CAJEWF010000001.1	RepeatMasker	LTR/Gypsy	3825979	3826231	1279	-	.	ID="RND-5_FAMILY-4600";Tend="1206";Tstart="958";shortTE="F";uid="5cc9c623-858a-4e8d-ab9c-f1409f100e55"
CAJEWF010000001.1	RepeatMasker	Unknown	29088199	29088325	539	-	.	ID="RND-1_FAMILY-309";Tend="1043";Tstart="910";shortTE="F";uid="bc1d0031-005b-4fae-b29c-38e258ed319e"
CAJEWF010000001.1	RepeatMasker	LTR/Gypsy	36375215	36375346	410	-	.	ID="RND-6_FAMILY-4518";Tend="1148";Tstart="1017";shortTE="F";uid="a54d7910-2a74-44ca-88ac-c1917e4fdca2"
CAJEWF010000001.1	RepeatMasker	DNA/CMC-EnSpm	27815397	27815498	480	-	.	ID="RND-6_FAMILY-5136";Tend="819";Tstart="718";shortTE="F";uid="9fb79b6b-7a28-4217-9af5-d5812b4c9661"
CAJEWF010000001.1	RepeatMasker	DNA	30228230	30228407	870	-	.	ID="DNA-11_BTA";Tend="551";Tstart="363";shortTE="F";uid="6a8f0460-8576-49d4-bad5-db83e5b0b347"
CAJEWF010000001.1	RepeatMasker	DNA/CMC-Chapaev-3	7865808	7866117	2183	-	.	ID="RND-5_FAMILY-1701";Tend="2617";Tstart="2308";shortTE="F";uid="3f4fc9bc-ada4-44b2-927a-450043daba4d"
CAJEWF010000001.1	RepeatMasker	Unknown	44897457	44897629	1273	-	.	ID="RND-2_FAMILY-63";Tend="1040";Tstart="867";shortTE="F";uid="cb467287-b4fb-41f4-9845-e617a351b134"
CAJEWF010000001.1	RepeatMasker	Unknown	36239180	36239424	941	-	.	ID="RND-4_FAMILY-143";Tend="1105";Tstart="861";shortTE="F";uid="9cf2be53-b53f-4e00-be44-b03ea69ad40d"
CAJEWF010000001.1	RepeatMasker	Unknown	11561087	11561350	1621	-	.	ID="RND-1_FAMILY-36";Tend="1211";Tstart="947";shortTE="F";uid="d76b882a-4695-4a6d-86cd-2a8a42540a0f"
CAJEWF010000001.1	RepeatMasker	LTR/Gypsy	20709454	20709702	829	-	.	ID="RND-6_FAMILY-1649";Tend="1374";Tstart="1136";shortTE="F";uid="aa91542a-b1a0-4422-96c6-37f2846607ea"
CAJEWF010000001.1	RepeatMasker	RC/Helitron	47220462	47221368	1036	-	.	ID="HELITRON-1N1B_BTA";TEgroup="ctg_1%7CHELITRON-1N1B_BTA%7C6";Tend="748";Tstart="3";shortTE="F";uid="f058b5c6-101a-4cdf-8ea6-bacadccb468a"
CAJEWF010000001.1	RepeatMasker	DNA/hAT?	1092083	1092299	1106	-	.	ID="RND-5_FAMILY-270";Tend="1055";Tstart="850";shortTE="F";uid="0b851f7a-ecb4-4323-bd7c-96d9554373ab"
CAJEWF010000001.1	RepeatMasker	DNA	45942220	45942332	487	-	.	ID="DNA-5_BTA";Tend="114";Tstart="1";shortTE="F";uid="a7e9ce44-5c3d-4991-a352-63f0f5ee0db6"
CAJEWF010000001.1	RepeatMasker	Unknown	36666119	36666354	881	-	.	ID="RND-5_FAMILY-674";Tend="1208";Tstart="810";shortTE="F";uid="722f8dab-0c2e-444a-a82b-384ca154d167"
CAJEWF010000001.1	RepeatMasker	DNA/hAT-Tip100	27905155	27905299	459	-	.	ID="RND-5_FAMILY-3189";Tend="1684";Tstart="1544";shortTE="F";uid="d21df199-6606-43b3-91f4-446898bca05d"
CAJEWF010000001.1	RepeatMasker	Unknown	42472094	42472231	522	-	.	ID="RND-4_FAMILY-1003";Tend="1211";Tstart="1052";shortTE="F";uid="d8be752b-b2a2-486d-b8ae-5f3b407740c1"
CAJEWF010000001.1	RepeatMasker	Unknown	9241141	9241401	2034	-	.	ID="RND-1_FAMILY-137";Tend="1150";Tstart="887";shortTE="F";uid="687cf2ea-57fa-4f63-8d3c-94ea2e76a0f5"
CAJEWF010000001.1	RepeatMasker	Unknown	36082259	36082472	1374	-	.	ID="RND-6_FAMILY-10792";Tend="1413";Tstart="1199";shortTE="F";uid="c2f259f8-7d19-439f-b972-e53d1d6aa1bd"
CAJEWF010000001.1	RepeatMasker	Unknown	19705785	19705925	451	-	.	ID="RND-1_FAMILY-37";Tend="1043";Tstart="903";shortTE="F";uid="49a9bf9c-1334-47fe-9c85-c6fa64f8314b"
CAJEWF010000001.1	RepeatMasker	DNA	33948619	33949012	1067	-	.	ID="RND-2_FAMILY-6";Tend="1309";Tstart="975";shortTE="F";uid="a01248c4-f2a3-4b1f-a1ea-c965f90258eb"
CAJEWF010000001.1	RepeatMasker	DNA/hAT-Tip100	35338207	35339585	10215	-	.	ID="RND-6_FAMILY-4363";Tend="2190";Tstart="802";shortTE="F";uid="1ad99f29-2654-49dd-b0a3-be6f6a08f061"
CAJEWF010000001.1	RepeatMasker	DNA/Crypton-V	40546187	40547570	7718	-	.	ID="RND-1_FAMILY-470";TEgroup="ctg_1%7CRND-1_FAMILY-470%7C7";Tend="2144";Tstart="887";shortTE="F";uid="8886e81d-3ef1-47c5-8425-a3573f8eae9a"
CAJEWF010000001.1	RepeatMasker	LINE/L2	25495761	25496385	3848	-	.	ID="RND-1_FAMILY-323";Tend="1517";Tstart="898";shortTE="F";uid="288d17e5-764c-46a5-b2ed-c23085db990f"
CAJEWF010000001.1	RepeatMasker	LINE/RTE-BovB	23002079	23002235	586	-	.	ID="RND-6_FAMILY-7272";Tend="4007";Tstart="3852";shortTE="F";uid="501bc640-52c0-413d-9938-1e0cdd87981d"
CAJEWF010000001.1	RepeatMasker	LTR/Gypsy	49205332	49205498	1478	-	.	ID="RND-6_FAMILY-1649";Tend="1137";Tstart="971";shortTE="F";uid="f364892c-9f5c-4039-b176-da716aedef2e"
CAJEWF010000001.1	RepeatMasker	DNA/hAT-Tip100	20328060	20329120	8445	-	.	ID="RND-1_FAMILY-68";Tend="1807";Tstart="768";shortTE="F";uid="6b26f5b6-81e6-49fd-97ac-760537b8f4d5"
CAJEWF010000001.1	RepeatMasker	DNA/TcMar-Tc1	31493656	31493782	855	-	.	ID="RND-4_FAMILY-1919";Tend="1030";Tstart="902";shortTE="F";uid="6a5d1d7c-8631-40a7-a9be-7912b06e110f"
CAJEWF010000001.1	RepeatMasker	DNA	4178927	4179050	1003	-	.	ID="RND-6_FAMILY-11069";Tend="1031";Tstart="908";shortTE="F";uid="65ed3219-766f-4100-af7e-2bcb257fdffa"
CAJEWF010000001.1	RepeatMasker	DNA/CMC-EnSpm	41466854	41466970	448	-	.	ID="RND-6_FAMILY-813";Tend="5498";Tstart="5385";shortTE="F";uid="c7eeda2a-5e5b-4b5d-9723-b8eea38dbf3c"
CAJEWF010000001.1	RepeatMasker	Unknown	45851953	45852060	436	-	.	ID="RND-6_FAMILY-1750";Tend="946";Tstart="854";shortTE="F";uid="abde3489-fa69-402a-b247-d44eda17ad6c"
CAJEWF010000001.1	RepeatMasker	DNA/hAT-Tip100	53102347	53102697	1697	-	.	ID="RND-6_FAMILY-5722";Tend="2463";Tstart="2118";shortTE="F";uid="820a8f2b-9594-4c86-8166-0008ed0946a2"
CAJEWF010000001.1	RepeatMasker	DNA/CMC-EnSpm	21013697	21013959	2085	-	.	ID="RND-6_FAMILY-7144";Tend="1228";Tstart="965";shortTE="F";uid="34b5faf7-db61-4c1b-bd44-b9eddd11bcd3"
CAJEWF010000001.1	RepeatMasker	DNA/hAT-Tip100	24953140	24953400	1934	-	.	ID="RND-6_FAMILY-968";Tend="5449";Tstart="5190";shortTE="F";uid="ff514f44-acd8-4bc8-b2a0-da222e361eba"
CAJEWF010000001.1	RepeatMasker	DNA/hAT?	45687622	45687779	604	-	.	ID="RND-3_FAMILY-634";Tend="1102";Tstart="947";shortTE="F";uid="c0328422-7cee-4667-bd46-b1b6812a7e4d"
CAJEWF010000001.1	RepeatMasker	LINE/Penelope	34435690	34435859	1262	-	.	ID="RND-6_FAMILY-2974";Tend="1099";Tstart="928";shortTE="F";uid="97b53dfe-5fd4-4197-8674-011d92433ece"
CAJEWF010000001.1	RepeatMasker	LTR/Gypsy	19748248	19748525	1874	-	.	ID="RND-6_FAMILY-1649";Tend="1405";Tstart="1129";shortTE="F";uid="2bda541b-fb5d-47ce-90e9-4884f8b2b191"
CAJEWF010000001.1	RepeatMasker	DNA	23349932	23350231	616	-	.	ID="RND-2_FAMILY-6";Tend="1300";Tstart="956";shortTE="F";uid="82b8246d-a4f7-49e9-9e20-6cba129632d6"
CAJEWF010000001.1	RepeatMasker	DNA/hAT?	53065268	53066982	13779	-	.	ID="RND-6_FAMILY-1772";Tend="1873";Tstart="179";shortTE="F";uid="bf5622d4-177a-4f5f-a98a-676faed157ea"
CAJEWF010000001.1	RepeatMasker	DNA/TcMar-Tc1	39554202	39554402	850	-	.	ID="RND-1_FAMILY-271";Tend="1147";Tstart="950";shortTE="F";uid="197a6e90-85d2-4e11-a4df-28f9df348034"
CAJEWF010000001.1	RepeatMasker	DNA/PIF-Spy	11680736	11680878	719	-	.	ID="RND-6_FAMILY-4755";Tend="1044";Tstart="903";shortTE="F";uid="c97bc308-96fd-4a0a-a25c-d519fca75edc"
CAJEWF010000001.1	RepeatMasker	RC/Helitron	52772429	52772658	514	-	.	ID="RND-6_FAMILY-631";Tend="1300";Tstart="1076";shortTE="F";uid="4a8bf0ed-2e86-4b74-b99d-15ac69fb77fc"
CAJEWF010000001.1	RepeatMasker	LTR/Gypsy	49144399	49144700	1391	-	.	ID="RND-3_FAMILY-29";Tend="1341";Tstart="1082";shortTE="F";uid="2570221f-05e2-4765-87dc-ac9b4aa7beb0"
CAJEWF010000001.1	RepeatMasker	DNA	33354389	33354558	479	-	.	ID="DNA-4_BTA";Tend="552";Tstart="384";shortTE="F";uid="caa2afc6-d51f-46a9-b062-dc1f8e03928e"
CAJEWF010000001.1	RepeatMasker	Unknown	19490355	19490544	1031	-	.	ID="RND-1_FAMILY-266";Tend="1113";Tstart="871";shortTE="F";uid="70bddfc3-6b1e-40fe-9dd0-ddca14edb31b"
CAJEWF010000001.1	RepeatMasker	DNA/TcMar-Tc4	48898923	48900233	7872	-	.	ID="RND-5_FAMILY-1894";Tend="1908";Tstart="643";shortTE="F";uid="8c221cd8-b89f-449d-b9ff-f01ff7064bbc"
CAJEWF010000001.1	RepeatMasker	LINE/RTE-BovB	10412258	10412454	794	-	.	ID="RND-6_FAMILY-7272";Tend="3944";Tstart="3749";shortTE="F";uid="3f308f70-c13e-4766-9996-12ebdce168d0"
CAJEWF010000001.1	RepeatMasker	DNA	11323183	11326680	30668	-	.	ID="RND-6_FAMILY-467";Tend="3955";Tstart="468";shortTE="F";uid="9536c810-e14a-4c8e-98cc-d14c8b94293a"
CAJEWF010000001.1	RepeatMasker	DNA	4325898	4326147	1499	-	.	ID="RND-4_FAMILY-1880";Tend="1239";Tstart="990";shortTE="F";uid="697f23f7-23f2-4a7c-9514-eea4167bd7ae"
CAJEWF010000001.1	RepeatMasker	DNA/Maverick	14215078	14215407	2298	-	.	ID="RND-2_FAMILY-28";Tend="1061";Tstart="732";shortTE="F";uid="11f6fa04-129c-4ab2-a3ef-b5b2f351fad3"
CAJEWF010000001.1	RepeatMasker	DNA	33150815	33151095	531	-	.	ID="RND-2_FAMILY-6";Tend="1301";Tstart="1014";shortTE="F";uid="34568200-d604-4ca6-b62e-63128955427f"
CAJEWF010000001.1	RepeatMasker	Unknown	4196940	4197161	559	-	.	ID="RND-1_FAMILY-36";Tend="1175";Tstart="953";shortTE="F";uid="ff55c8c4-b0f9-46aa-b4c1-e245654289c4"
CAJEWF010000001.1	RepeatMasker	DNA/Sola-2	18974032	18975420	10619	-	.	ID="RND-6_FAMILY-7106";Tend="4975";Tstart="3597";shortTE="F";uid="c9b7c228-1ab8-4908-8f62-9ffc31c1c80a"
CAJEWF010000001.1	RepeatMasker	DNA	14760550	14764698	11446	-	.	ID="rnd-6_family-1147";Tend="3680";Tstart="1805";shortTE="F";uid="0c4db143-4514-40fa-873e-055078628aac"
CAJEWF010000001.1	RepeatMasker	LTR/Gypsy	6138668	6138979	1690	-	.	ID="RND-6_FAMILY-43";Tend="1192";Tstart="877";shortTE="F";uid="6ecd69c3-f063-4094-bbcb-a43ba8b3f5be"
CAJEWF010000001.1	RepeatMasker	DNA	17401957	17402135	460	-	.	ID="DNA-5_BTA";Tend="255";Tstart="77";shortTE="F";uid="f0c4b6c3-1d65-4a75-813e-38a48741bb55"
CAJEWF010000001.1	RepeatMasker	DNA	48689684	48689860	892	-	.	ID="dna4-17b_bta";Tend="116";Tstart="1";shortTE="F";uid="308d9aca-b68d-47ac-91c2-7da617e8dbdc"
CAJEWF010000001.1	RepeatMasker	DNA	30069749	30069930	1471	-	.	ID="RND-1_FAMILY-59";Tend="1166";Tstart="984";shortTE="F";uid="425dfe26-334d-4ef1-b134-170ab7b3b8ff"
CAJEWF010000001.1	RepeatMasker	Unknown	42660769	42660924	869	-	.	ID="RND-1_FAMILY-37";Tend="1057";Tstart="900";shortTE="F";uid="fa913474-9bc7-4d1c-9089-d317bc91191c"
CAJEWF010000001.1	RepeatMasker	DNA/CMC	24455342	24455576	1541	-	.	ID="RND-1_FAMILY-93";Tend="1272";Tstart="1040";shortTE="F";uid="f73357e8-1b36-48fb-9989-799a0159a1ea"
CAJEWF010000001.1	RepeatMasker	DNA/CMC	5908834	5909116	1219	-	.	ID="RND-5_FAMILY-957";Tend="1089";Tstart="817";shortTE="F";uid="6efd295d-78ee-4c08-a91d-a2ae3eff5a05"
CAJEWF010000001.1	RepeatMasker	RC/Helitron	9466485	9467664	9377	-	.	ID="RND-1_FAMILY-679";Tend="1951";Tstart="762";shortTE="F";uid="c16004c3-2413-4a7c-9386-b3b0069f3e63"
CAJEWF010000001.1	RepeatMasker	DNA/CMC-EnSpm	32026024	32026169	1012	-	.	ID="RND-6_FAMILY-10965";Tend="1069";Tstart="924";shortTE="F";uid="94231e33-ef18-4b4e-9ef9-027944e8c588"
CAJEWF010000001.1	RepeatMasker	DNA/hAT-Tip100	25881466	25881710	751	-	.	ID="RND-5_FAMILY-926";Tend="1628";Tstart="1382";shortTE="F";uid="a68c5f05-4378-4ead-b479-53bf1e98566a"
CAJEWF010000001.1	RepeatMasker	DNA/PIF-Spy	45168309	45168455	539	-	.	ID="RND-6_FAMILY-1161";Tend="2567";Tstart="2424";shortTE="F";uid="b1e02b8d-8d17-4af5-ba5a-f72e173abc34"
CAJEWF010000001.1	RepeatMasker	DNA	44532002	44532125	506	-	.	ID="RND-6_FAMILY-6295";Tend="2776";Tstart="2655";shortTE="F";uid="edb2fb96-ecc2-4ec9-a0cf-92dd141cbcf7"
CAJEWF010000001.1	RepeatMasker	RC/Helitron	22545870	22546105	442	-	.	ID="RND-4_FAMILY-1138";Tend="1090";Tstart="860";shortTE="F";uid="eb013302-04ff-4720-a03c-f1a27a486d1b"
CAJEWF010000001.1	RepeatMasker	Unknown	17454795	17454915	488	-	.	ID="RND-4_FAMILY-60";Tend="1155";Tstart="1026";shortTE="F";uid="f8b3084e-7238-4a3a-9c85-48c94168b7f1"
CAJEWF010000001.1	RepeatMasker	DNA/CMC	38486676	38486906	1997	-	.	ID="RND-5_FAMILY-957";Tend="1090";Tstart="859";shortTE="F";uid="78c147c7-3887-4dc5-8ef6-8b9db32b57a9"
CAJEWF010000001.1	RepeatMasker	LTR/Gypsy	51451794	51451958	1352	-	.	ID="RND-6_FAMILY-1649";Tend="1137";Tstart="973";shortTE="F";uid="bf23413c-ff27-499f-947e-8911c062a96c"
CAJEWF010000001.1	RepeatMasker	LTR/Gypsy	31697865	31698124	767	-	.	ID="RND-5_FAMILY-4600";Tend="1218";Tstart="958";shortTE="F";uid="aace57ff-135d-4dc4-ba40-c23204322333"
CAJEWF010000001.1	RepeatMasker	DNA/hAT-Tip100	30228620	30229136	2699	-	.	ID="RND-6_FAMILY-3752";Tend="1521";Tstart="907";shortTE="F";uid="d63d35f0-05ea-4447-8458-4eedb7790c04"
CAJEWF010000001.1	RepeatMasker	LTR/Gypsy	35974666	35975137	447	-	.	ID="RND-3_FAMILY-443";TEgroup="ctg_1%7CRND-3_FAMILY-443%7C6";Tend="1292";Tstart="827";shortTE="F";uid="e9a80290-f5a5-40ae-ba86-9cfbd8492468"
CAJEWF010000001.1	RepeatMasker	DNA	20573557	20573877	2573	-	.	ID="RND-1_FAMILY-234";Tend="1274";Tstart="942";shortTE="F";uid="d06e2dc0-3410-4b3f-8916-187f518fbdd8"
CAJEWF010000001.1	RepeatMasker	DNA	21127599	21127701	414	-	.	ID="RND-1_FAMILY-110";Tend="1551";Tstart="1449";shortTE="F";uid="f6d017b6-6c48-40a1-a60a-004c1a20bc04"
CAJEWF010000001.1	RepeatMasker	DNA/Crypton-V	29490153	29492565	18468	-	.	ID="CRYPTONV-N1_BTA";Tend="2423";Tstart="1";shortTE="F";uid="961b4341-d0d2-4621-8d82-ddf88649e234"
CAJEWF010000001.1	RepeatMasker	DNA/hAT?	15006623	15006923	2400	-	.	ID="HAT-N6_BTA";Tend="311";Tstart="1";shortTE="F";uid="c7d7c978-8265-4c4b-9311-714058904d60"
CAJEWF010000001.1	RepeatMasker	Unknown	15845205	15845307	444	-	.	ID="RND-1_FAMILY-354";Tend="1273";Tstart="1185";shortTE="F";uid="25a3d732-bea7-46f3-a265-40d6485e8a4c"
CAJEWF010000001.1	RepeatMasker	DNA/CMC	6017834	6018028	1178	-	.	ID="rnd-5_family-957";Tend="1087";Tstart="929";shortTE="F";uid="3c715fbb-f2eb-4591-9316-112ca618cd25"
CAJEWF010000001.1	RepeatMasker	DNA/TcMar-Mariner	30548223	30549154	5067	-	.	ID="RND-1_FAMILY-702";Tend="1850";Tstart="905";shortTE="F";uid="e88710bd-6b55-4078-98bf-525477130795"
CAJEWF010000001.1	RepeatMasker	DNA/CMC-EnSpm	14634686	14634798	648	-	.	ID="RND-6_FAMILY-7144";Tend="1086";Tstart="971";shortTE="F";uid="c2c676a1-b6b1-444d-bea3-35af42d7428a"
CAJEWF010000001.1	RepeatMasker	DNA	36927522	36927918	1390	-	.	ID="RND-6_FAMILY-26";Tend="1295";Tstart="907";shortTE="F";uid="b4acab2f-61c4-4bb7-9f3a-9324bd829700"
CAJEWF010000001.1	RepeatMasker	DNA	48268599	48268832	1081	-	.	ID="DNA-5_BTA";Tend="246";Tstart="1";shortTE="F";uid="ab37ae65-b550-4fa1-b103-9621aa118f0e"
CAJEWF010000001.1	RepeatMasker	DNA/hAT-Tip100	14650563	14651524	3191	-	.	ID="HAT-N2_BTA";TEgroup="ctg_1%7CHAT-N2_BTA%7C11";Tend="825";Tstart="1";shortTE="F";uid="17cdc142-f93f-4696-a592-6e18979d8076"
CAJEWF010000001.1	RepeatMasker	DNA	46778933	46779056	556	-	.	ID="RND-5_FAMILY-1857";Tend="6312";Tstart="6185";shortTE="F";uid="483ca5d1-6920-46a8-83e7-7313b4004de2"
CAJEWF010000001.1	RepeatMasker	DNA/hAT-Tip100	43112411	43112741	2297	-	.	ID="HAT-N2_BTA";Tend="825";Tstart="489";shortTE="F";uid="157a16d6-572b-4f50-999d-dd2754a3fe60"
CAJEWF010000001.1	RepeatMasker	DNA/Zator	19302147	19302343	1661	-	.	ID="RND-5_FAMILY-4159";Tend="1559";Tstart="1363";shortTE="F";uid="96cc6e0c-f760-46c1-99f0-3a0d53e204ee"
CAJEWF010000001.1	RepeatMasker	Unknown	17156704	17156912	1421	-	.	ID="RND-1_FAMILY-250";Tend="1387";Tstart="1156";shortTE="F";uid="d6bcd467-c750-484e-a967-3492b56f3c14"
CAJEWF010000001.1	RepeatMasker	DNA	35522355	35522620	1482	-	.	ID="DNA-11_BTA";Tend="276";Tstart="1";shortTE="F";uid="d0c5ba72-8241-4d9d-bde3-96787502bb6d"
CAJEWF010000001.1	RepeatMasker	Unknown	39383479	39383975	4487	-	.	ID="RND-5_FAMILY-5156";Tend="1438";Tstart="942";shortTE="F";uid="59347188-88ee-4980-bb92-81ca7635af05"
CAJEWF010000001.1	RepeatMasker	DNA	46678025	46678252	899	-	.	ID="DNA-11_BTA";Tend="275";Tstart="3";shortTE="F";uid="55f0f91a-897b-453d-a9e8-f595ce1f925d"
CAJEWF010000001.1	RepeatMasker	RC/Helitron	6442651	6442760	454	-	.	ID="RND-1_FAMILY-463";Tend="2163";Tstart="2056";shortTE="F";uid="1efa3af0-1924-4c00-83ac-9cf78a9a1265"
CAJEWF010000001.1	RepeatMasker	Unknown	16415803	16415962	1172	-	.	ID="RND-1_FAMILY-27";Tend="1053";Tstart="898";shortTE="F";uid="e5449a01-6ce8-4398-a1b7-fea9c49a1755"
CAJEWF010000001.1	RepeatMasker	RC/Helitron	12787982	12788175	482	-	.	ID="RND-4_FAMILY-83";Tend="924";Tstart="734";shortTE="F";uid="7db2066a-e61c-4bd7-9957-bd2e35e0f08b"
CAJEWF010000001.1	RepeatMasker	DNA	12273177	12273680	3956	-	.	ID="DNA-1_BTA";Tend="504";Tstart="1";shortTE="F";uid="67f4f465-9210-43e2-9798-d6dd20164eeb"
CAJEWF010000001.1	RepeatMasker	Unknown	21078137	21078397	1525	-	.	ID="RND-2_FAMILY-342";Tend="1038";Tstart="779";shortTE="F";uid="6a0c1751-2dad-4fa3-80ec-f207cc63e39d"
CAJEWF010000001.1	RepeatMasker	LTR/Gypsy	42264837	42265279	1067	-	.	ID="RND-6_FAMILY-1646";Tend="1473";Tstart="989";shortTE="F";uid="ed113fda-8ad4-4cf5-bfd9-c060ad286db7"
CAJEWF010000001.1	RepeatMasker	DNA/Maverick	53320273	53320589	1722	-	.	ID="RND-5_FAMILY-3112";Tend="6484";Tstart="6174";shortTE="F";uid="a9fbfb02-474d-46a3-94c6-d164b4005c85"
CAJEWF010000001.1	RepeatMasker	DNA	51242976	51243101	927	-	.	ID="DNA4-17B_BTA";Tend="126";Tstart="1";shortTE="F";uid="884c99d7-3e32-4298-9372-f778f6d56cd2"
CAJEWF010000001.1	RepeatMasker	DNA/CMC	2481333	2481570	1745	-	.	ID="RND-5_FAMILY-957";Tend="1088";Tstart="855";shortTE="F";uid="16593bc5-3153-4d3e-83d2-87e0e58eff8b"
CAJEWF010000001.1	RepeatMasker	Unknown	29128020	29128222	735	-	.	ID="RND-4_FAMILY-315";Tend="1141";Tstart="943";shortTE="F";uid="81255394-b94f-4ebd-994b-57b7828927f5"
CAJEWF010000001.1	RepeatMasker	Unknown	45219509	45219795	2375	-	.	ID="RND-6_FAMILY-444";Tend="1079";Tstart="793";shortTE="F";uid="97926db7-a2cf-4f32-b133-dfc7704896f5"
CAJEWF010000001.1	RepeatMasker	DNA/Sola-2	17350125	17350417	1870	-	.	ID="RND-1_FAMILY-733";Tend="1275";Tstart="966";shortTE="F";uid="a26ca016-40a7-4a94-8d84-5818e431359d"
CAJEWF010000001.1	RepeatMasker	LTR/Gypsy	21576315	21576444	447	-	.	ID="RND-6_FAMILY-1646";Tend="978";Tstart="854";shortTE="F";uid="359655c6-b1c9-4fba-b254-b3084f2a302f"
CAJEWF010000001.1	RepeatMasker	DNA	26688453	26688603	627	-	.	ID="DNA-5_BTA";Tend="148";Tstart="1";shortTE="F";uid="64a54c29-e9e2-418c-9b6d-c216a1ff2db1"
CAJEWF010000001.1	RepeatMasker	DNA/CMC	21218590	21218817	1128	-	.	ID="RND-5_FAMILY-957";Tend="1087";Tstart="861";shortTE="F";uid="04d81cf9-2591-46af-a588-9544be99d3b3"
CAJEWF010000001.1	RepeatMasker	LINE/I-Jockey	35891296	35891592	1743	-	.	ID="RND-4_FAMILY-1190";Tend="1223";Tstart="931";shortTE="F";uid="97048f1b-bad5-4d1e-8cb3-d7ace85005bc"
CAJEWF010000001.1	RepeatMasker	Unknown	52347372	52347536	1258	-	.	ID="RND-6_FAMILY-11";Tend="1076";Tstart="912";shortTE="F";uid="185551ea-5214-4fa7-8c18-5f5d3d381ea2"
CAJEWF010000001.1	RepeatMasker	DNA	5320785	5321054	1803	-	.	ID="DNA-11_BTA";Tend="551";Tstart="275";shortTE="F";uid="58ea5992-67b3-4b78-8cbf-440669a54867"
CAJEWF010000001.1	RepeatMasker	DNA	30993411	30993662	1552	-	.	ID="DNA-11_BTA";Tend="277";Tstart="24";shortTE="F";uid="12d4a90a-2ff9-44ee-9eb1-d2a87c6e6b29"
CAJEWF010000001.1	RepeatMasker	DNA/CMC-Transib	39491232	39491404	1270	-	.	ID="RND-5_FAMILY-2303";Tend="937";Tstart="765";shortTE="F";uid="21573c31-e212-4a7e-a974-aa326c71c950"
CAJEWF010000001.1	RepeatMasker	DNA/Maverick	1176172	1176503	2673	-	.	ID="RND-2_FAMILY-28";Tend="1067";Tstart="739";shortTE="F";uid="fa80668e-86c4-4f70-8bb6-c2499c985fde"
CAJEWF010000001.1	RepeatMasker	LTR/Gypsy	51402922	51403394	1900	-	.	ID="RND-3_FAMILY-443";Tend="1311";Tstart="838";shortTE="F";uid="bc40859b-ea1e-424c-81ca-00d312c9c793"
CAJEWF010000001.1	RepeatMasker	DNA/TcMar-Tigger	33432342	33432587	1798	-	.	ID="RND-1_FAMILY-236";Tend="1156";Tstart="912";shortTE="F";uid="f1473ecb-41ce-4e78-84ef-2b4d75f35d20"
CAJEWF010000001.1	RepeatMasker	DNA	29530182	29530928	4001	-	.	ID="RND-6_FAMILY-1863";Tend="1016";Tstart="271";shortTE="F";uid="b09d0806-3d55-4310-ab21-184ffac1cb04"
CAJEWF010000001.1	RepeatMasker	LTR/Gypsy	25981232	25981474	723	-	.	ID="RND-6_FAMILY-1646";Tend="1504";Tstart="1244";shortTE="F";uid="39c0ad0a-4ff3-48f5-b973-0c31ba16d369"
CAJEWF010000001.1	RepeatMasker	Unknown	48454160	48454365	743	-	.	ID="RND-1_FAMILY-119";TEgroup="ctg_1%7CRND-1_FAMILY-119%7C20";Tend="1187";Tstart="1050";shortTE="F";uid="ff074ea3-b9e9-4538-a320-181df30ca4d2"
CAJEWF010000001.1	RepeatMasker	DNA/MULE-MuDR	39101759	39102087	2425	-	.	ID="RND-6_FAMILY-15083";Tend="1229";Tstart="887";shortTE="F";uid="00c58f75-9045-4f8e-9205-51d1138c6e5b"
CAJEWF010000001.1	RepeatMasker	DNA/CMC-EnSpm	15736650	15736901	1605	-	.	ID="RND-6_FAMILY-7144";Tend="1223";Tstart="974";shortTE="F";uid="5ab84050-f8eb-4799-93f4-b656e9b1db37"
CAJEWF010000001.1	RepeatMasker	DNA	23135900	23136205	965	-	.	ID="dna-11_bta";Tend="279";Tstart="5";shortTE="F";uid="42dc5314-a4e9-4604-a53f-b83d561c63ec"
CAJEWF010000001.1	RepeatMasker	DNA	1834049	1834386	999	-	.	ID="DNA-4_BTA";Tend="425";Tstart="68";shortTE="F";uid="422a31b5-46dd-4ab5-b331-436a5840f53e"
CAJEWF010000001.1	RepeatMasker	DNA/PIF-Spy	17584412	17585771	10225	-	.	ID="RND-1_FAMILY-285";Tend="2132";Tstart="772";shortTE="F";uid="d00127e8-35f4-41fe-9201-5307fec9eec7"
CAJEWF010000001.1	RepeatMasker	DNA/hAT-Tip100	39785815	39786115	1853	-	.	ID="RND-6_FAMILY-968";Tend="5490";Tstart="5191";shortTE="F";uid="2b6a8709-17d4-4abb-8342-2b4299396f86"
CAJEWF010000001.1	RepeatMasker	RC/Helitron	47832105	47832209	488	-	.	ID="RND-1_FAMILY-52";Tend="506";Tstart="399";shortTE="F";uid="043b1f77-3faf-41a5-a20b-2e309d22103b"
CAJEWF010000001.1	RepeatMasker	DNA	49944816	49945033	1256	-	.	ID="RND-6_FAMILY-4789";Tend="1192";Tstart="979";shortTE="F";uid="4c39f353-38ce-4704-8f18-f4ecd71b0f66"
CAJEWF010000001.1	RepeatMasker	DNA/hAT-Tip100	17876115	17876435	1163	-	.	ID="RND-5_FAMILY-4888";Tend="1385";Tstart="1062";shortTE="F";uid="00776d22-80c5-438e-803e-f07a4fe1708c"
CAJEWF010000001.1	RepeatMasker	Unknown	36096973	36097213	1323	-	.	ID="RND-1_FAMILY-40";Tend="1204";Tstart="966";shortTE="F";uid="227a4171-795d-45d3-a54d-4baf444eae74"
CAJEWF010000001.1	RepeatMasker	DNA/CMC-Transib	49460551	49460717	1053	-	.	ID="RND-5_FAMILY-2303";Tend="929";Tstart="761";shortTE="F";uid="05c99509-c8c2-4f0b-82d0-300e0e79e342"
CAJEWF010000001.1	RepeatMasker	Unknown	6680165	6680406	1319	-	.	ID="RND-1_FAMILY-40";Tend="1209";Tstart="969";shortTE="F";uid="8aef3d1c-3155-44a2-8569-19bd1b914822"
CAJEWF010000001.1	RepeatMasker	Unknown	51113387	51113597	1094	-	.	ID="RND-6_FAMILY-1734";Tend="1168";Tstart="960";shortTE="F";uid="de03ff78-0deb-4e8b-a60d-51df0f71049f"
CAJEWF010000001.1	RepeatMasker	DNA/PIF-Spy	1639001	1639139	643	-	.	ID="RND-6_FAMILY-1161";Tend="2567";Tstart="2429";shortTE="F";uid="3bdb9fc3-51bf-4f56-88ec-acde19dd9c10"
CAJEWF010000001.1	RepeatMasker	Unknown	26898987	26899099	647	-	.	ID="RND-5_FAMILY-38";Tend="1074";Tstart="951";shortTE="F";uid="ad000b4b-a076-45a8-987f-4faac0c190a9"
CAJEWF010000001.1	RepeatMasker	LTR/Gypsy	12114466	12114760	1494	-	.	ID="RND-6_FAMILY-4518";Tend="1135";Tstart="869";shortTE="F";uid="2e0f8e5d-d300-4962-b0ac-446d17094e6c"
CAJEWF010000001.1	RepeatMasker	DNA/CMC-EnSpm	24126597	24126851	1688	-	.	ID="RND-6_FAMILY-7144";Tend="1228";Tstart="966";shortTE="F";uid="8c867e4c-a0c1-4a66-b53e-96b96b263ab8"
CAJEWF010000001.1	RepeatMasker	DNA/hAT-Tip100	42952256	42952385	691	-	.	ID="RND-5_FAMILY-413";Tend="1863";Tstart="1733";shortTE="F";uid="84e263b3-d5f7-4a46-8ee1-22bb5ccb3c3d"
CAJEWF010000001.1	RepeatMasker	DNA	34219547	34219824	1169	-	.	ID="RND-4_FAMILY-746";Tend="1296";Tstart="1036";shortTE="F";uid="af6a4d1a-61a2-4524-9a21-9f20c65e78de"
CAJEWF010000001.1	RepeatMasker	RC/Helitron	31966358	31966560	822	-	.	ID="RND-5_FAMILY-142";Tend="1686";Tstart="1474";shortTE="F";uid="53e3b40d-1b12-4dbc-ac29-9c309469bcbd"
CAJEWF010000001.1	RepeatMasker	Unknown	24709523	24709702	976	-	.	ID="RND-1_FAMILY-381";Tend="956";Tstart="791";shortTE="F";uid="4fd8c667-5d6d-4672-bd4b-1f7f1274f6bf"
CAJEWF010000001.1	RepeatMasker	LINE/CR1	17943744	17945285	5257	-	.	ID="RND-6_FAMILY-5620";Tend="2290";Tstart="784";shortTE="F";uid="52db446c-41bc-411d-9e0a-348e4ac24733"
CAJEWF010000001.1	RepeatMasker	DNA/CMC	21117439	21117669	1646	-	.	ID="ENSPM-N1_BTA";Tend="228";Tstart="1";shortTE="F";uid="84dbe493-f267-4602-9549-17fab7cfd165"
CAJEWF010000001.1	RepeatMasker	LTR/Gypsy	5713797	5713990	1357	-	.	ID="RND-3_FAMILY-29";Tend="1267";Tstart="1074";shortTE="F";uid="9a124645-1e0d-48f4-b479-8f27154d9b5c"
CAJEWF010000001.1	RepeatMasker	DNA/CMC-EnSpm	31585243	31585413	1227	-	.	ID="RND-6_FAMILY-1912";Tend="1123";Tstart="951";shortTE="F";uid="ed8e707a-7770-464a-8d17-2a0191bfeb8d"
CAJEWF010000001.1	RepeatMasker	DNA	29611533	29611746	890	-	.	ID="RND-3_FAMILY-152";Tend="1371";Tstart="1149";shortTE="F";uid="a2f6b17c-ffa7-45d2-877f-fa7c3b6606a1"
CAJEWF010000001.1	RepeatMasker	DNA	17750959	17751450	1429	-	.	ID="DNA-4_BTA";Tend="517";Tstart="4";shortTE="F";uid="c404b65e-203c-498f-88b4-509204947fa8"
CAJEWF010000001.1	RepeatMasker	DNA	46118132	46118544	1811	-	.	ID="RND-3_FAMILY-152";Tend="1476";Tstart="1120";shortTE="F";uid="094196ca-8872-4030-afd4-1fbc8ffc759d"
CAJEWF010000001.1	RepeatMasker	DNA/CMC-EnSpm	34362297	34362475	716	-	.	ID="rnd-6_family-6354";Tend="1909";Tstart="1759";shortTE="F";uid="5be40313-54fa-4761-9c60-95f31209e1af"
CAJEWF010000001.1	RepeatMasker	Unknown	17946422	17946668	1549	-	.	ID="RND-1_FAMILY-107";Tend="1104";Tstart="848";shortTE="F";uid="2e830803-b8e3-401e-b6b9-d2950d489e11"
CAJEWF010000001.1	RepeatMasker	Unknown	20138044	20138175	839	-	.	ID="RND-1_FAMILY-78";Tend="1078";Tstart="947";shortTE="F";uid="08c7c450-b671-426b-8bb6-3e80cf53dcc1"
CAJEWF010000001.1	RepeatMasker	Unknown	46800400	46800679	1971	-	.	ID="RND-1_FAMILY-83";Tend="1175";Tstart="884";shortTE="F";uid="1175ea60-b1e8-48f4-9304-3b03999aa787"
CAJEWF010000001.1	RepeatMasker	DNA/Sola-2	16355348	16355471	537	-	.	ID="RND-1_FAMILY-975";Tend="2439";Tstart="2305";shortTE="F";uid="e7302225-7f61-401a-84f7-cb479afd0324"
CAJEWF010000001.1	RepeatMasker	DNA/CMC	10819462	10819697	1720	-	.	ID="RND-5_FAMILY-957";Tend="1093";Tstart="858";shortTE="F";uid="d3e9d41b-303c-4160-92ad-8d5173a78b2d"
CAJEWF010000001.1	RepeatMasker	DNA	25393847	25394054	604	-	.	ID="RND-4_FAMILY-1911";Tend="1037";Tstart="837";shortTE="F";uid="af45ede0-bcad-4137-aaed-a2df2316bee6"
CAJEWF010000001.1	RepeatMasker	LTR/Gypsy	25580659	25580931	1749	-	.	ID="RND-5_FAMILY-1051";Tend="1466";Tstart="1195";shortTE="F";uid="3c3aa102-9b33-4118-884f-d7781c15edf6"
CAJEWF010000001.1	RepeatMasker	DNA/CMC-Transib	38515482	38515641	1022	-	.	ID="RND-5_FAMILY-2303";Tend="932";Tstart="762";shortTE="F";uid="40c80d1c-cffa-4fbb-8b1a-9080e771adef"
CAJEWF010000001.1	RepeatMasker	DNA	13418390	13418657	1367	-	.	ID="DNA-11_BTA";Tend="275";Tstart="1";shortTE="F";uid="9b3939f4-11fe-4d4c-85ed-8ee42afac104"
CAJEWF010000001.1	RepeatMasker	DNA	18863349	18872599	75245	-	.	ID="rnd-5_family-2645";Tend="9616";Tstart="1263";shortTE="F";uid="9fca2c5e-c657-4e69-9c0b-e69b7c28f795"
CAJEWF010000001.1	RepeatMasker	DNA/CMC	47362522	47362776	1584	-	.	ID="RND-1_FAMILY-383";TEgroup="ctg_1%7CRND-1_FAMILY-383%7C2";Tend="1072";Tstart="825";shortTE="F";uid="1bf6ce5f-589d-4cf8-ba1f-4d919ad95543"
CAJEWF010000001.1	RepeatMasker	DNA/CMC-EnSpm	9204340	9204450	407	-	.	ID="RND-6_FAMILY-1912";Tend="1109";Tstart="952";shortTE="F";uid="d235f5f1-8f24-4751-a6a5-3d447963b51e"
CAJEWF010000001.1	RepeatMasker	LTR/Gypsy	47297189	47297458	879	-	.	ID="RND-6_FAMILY-417";Tend="1164";Tstart="909";shortTE="F";uid="3ff82eb8-2d21-43bd-9624-6d1e89320625"
CAJEWF010000001.1	RepeatMasker	Unknown	21908917	21909147	1284	-	.	ID="RND-1_FAMILY-36";Tend="1211";Tstart="977";shortTE="F";uid="dea07a36-9ce6-455d-bf22-e166eb75f40b"
CAJEWF010000001.1	RepeatMasker	Unknown	18314199	18314385	486	-	.	ID="RND-5_FAMILY-1518";Tend="1355";Tstart="1183";shortTE="F";uid="d61eb80b-a1aa-4fb3-8a41-1ef9b397f89f"
CAJEWF010000001.1	RepeatMasker	DNA/hAT?	19407980	19408172	1393	-	.	ID="RND-6_FAMILY-2385";Tend="1180";Tstart="987";shortTE="F";uid="acd62efa-6c94-4a08-8496-5ef292871266"
CAJEWF010000001.1	RepeatMasker	DNA/CMC-EnSpm	26291268	26291548	1961	-	.	ID="RND-4_FAMILY-447";Tend="1235";Tstart="958";shortTE="F";uid="3128bd5c-d63f-42e1-b9eb-c87653d72bb7"
CAJEWF010000001.1	RepeatMasker	Unknown	3067256	3067419	1276	-	.	ID="RND-2_FAMILY-63";Tend="1032";Tstart="869";shortTE="F";uid="318213e8-cbac-477d-8b5a-3bda9641c56b"
CAJEWF010000001.1	RepeatMasker	DNA/Sola-2	1878592	1878758	1373	-	.	ID="RND-6_FAMILY-755";Tend="823";Tstart="657";shortTE="F";uid="5e9792bc-51ec-4a55-a388-c95479adf6de"
CAJEWF010000001.1	RepeatMasker	LTR/Gypsy	41417277	41417540	1467	-	.	ID="RND-5_FAMILY-56";Tend="1066";Tstart="800";shortTE="F";uid="b9763563-a01e-4e81-a7f0-b14a520ea33a"
CAJEWF010000001.1	RepeatMasker	DNA/CMC-Transib	35143511	35143671	1063	-	.	ID="RND-5_FAMILY-2303";Tend="930";Tstart="770";shortTE="F";uid="f74477de-c9e5-455b-8c5b-d2e8329a7a42"
CAJEWF010000001.1	RepeatMasker	RC/Helitron	26141612	26141870	476	-	.	ID="RND-6_FAMILY-3076";Tend="990";Tstart="735";shortTE="F";uid="10e6bfc6-88f1-4e53-aa69-f7f79cc6ef5f"
CAJEWF010000001.1	RepeatMasker	Unknown	12435504	12435679	757	-	.	ID="RND-6_FAMILY-630";Tend="1384";Tstart="1215";shortTE="F";uid="79847765-0596-439c-8b69-0a645f1dd623"
CAJEWF010000001.1	RepeatMasker	DNA	35996917	35997361	1244	-	.	ID="RND-5_FAMILY-2486";Tend="483";Tstart="38";shortTE="F";uid="81a10034-d8fc-4281-9c30-75f8225062eb"
CAJEWF010000001.1	RepeatMasker	DNA/PIF-Spy	1679504	1679613	849	-	.	ID="RND-6_FAMILY-1161";Tend="7252";Tstart="7143";shortTE="F";uid="8c8357bb-c693-4aa0-99e1-274f50a7bf03"
CAJEWF010000001.1	RepeatMasker	LTR/Gypsy	50703647	50703949	1088	-	.	ID="RND-6_FAMILY-1646";Tend="1497";Tstart="952";shortTE="F";uid="d2c19505-1b80-47aa-af24-d75c87a11b13"
CAJEWF010000001.1	RepeatMasker	Unknown	33786102	33787711	12537	-	.	ID="RND-6_FAMILY-6580";Tend="1939";Tstart="320";shortTE="F";uid="b177cdf1-8567-4fc7-a046-122d13501799"
CAJEWF010000001.1	RepeatMasker	DNA	6158822	6159071	1400	-	.	ID="RND-1_FAMILY-136";Tend="1172";Tstart="921";shortTE="F";uid="e595d721-f0fd-4e15-8cf0-ba6085828164"
CAJEWF010000001.1	RepeatMasker	DNA/CMC-EnSpm	3190212	3190449	1503	-	.	ID="RND-1_FAMILY-56";Tend="1132";Tstart="895";shortTE="F";uid="aff905ce-3108-4e0a-81f6-aacf15a8dce0"
CAJEWF010000001.1	RepeatMasker	RC/Helitron	18658702	18658951	757	-	.	ID="RND-5_FAMILY-1779";Tend="1056";Tstart="812";shortTE="F";uid="401843f6-4071-4bf1-8135-7a503cf92946"
CAJEWF010000001.1	RepeatMasker	Unknown	25341866	25342004	1106	-	.	ID="RND-1_FAMILY-27";Tend="1049";Tstart="911";shortTE="F";uid="da5ce759-98a2-464c-a285-48d71d21ad9d"
CAJEWF010000001.1	RepeatMasker	DNA/CMC-Transib	33885286	33885455	1037	-	.	ID="RND-5_FAMILY-2303";Tend="929";Tstart="759";shortTE="F";uid="750fa02d-6a45-42eb-8a5c-826c3bcaa9fc"
CAJEWF010000001.1	RepeatMasker	DNA/hAT?	7035453	7035768	1518	-	.	ID="HAT-N6_BTA";Tend="311";Tstart="1";shortTE="F";uid="32c4a1e5-8640-4ee6-a9df-bbefb0ad4bf9"
CAJEWF010000001.1	RepeatMasker	LTR/Gypsy	50259278	50259413	779	-	.	ID="RND-6_FAMILY-2211";Tend="1580";Tstart="1448";shortTE="F";uid="3dd57c6e-39c7-455d-9bc4-aff5198f4e92"
CAJEWF010000001.1	RepeatMasker	LTR/Gypsy	37853088	37853259	1400	-	.	ID="RND-6_FAMILY-1649";Tend="1147";Tstart="976";shortTE="F";uid="e801a318-81aa-4c83-9963-09890b9ec5c3"
CAJEWF010000001.1	RepeatMasker	LTR/Gypsy	42900610	42900991	788	-	.	ID="RND-6_FAMILY-417";TEgroup="ctg_1%7CRND-6_FAMILY-417%7C4";Tend="1164";Tstart="907";shortTE="F";uid="7b22b08a-e877-44aa-a8a5-9ae2d99f6ec2"
CAJEWF010000001.1	RepeatMasker	Unknown	30483587	30483838	1258	-	.	ID="RND-1_FAMILY-36";Tend="1215";Tstart="959";shortTE="F";uid="d96c065e-d9b3-4248-a937-cba8492adfdb"
CAJEWF010000001.1	RepeatMasker	Unknown	37741964	37742199	1859	-	.	ID="RND-1_FAMILY-108";Tend="1194";Tstart="959";shortTE="F";uid="abee5d82-50c2-4ed1-a2d4-e43ec966c002"
CAJEWF010000001.1	RepeatMasker	RC/Helitron	50650126	50650358	765	-	.	ID="RND-4_FAMILY-1349";Tend="1131";Tstart="910";shortTE="F";uid="48917335-19d7-4e9c-90c7-209c1e6c68ad"
CAJEWF010000001.1	RepeatMasker	Unknown	25131841	25132046	519	-	.	ID="RND-4_FAMILY-149";Tend="1058";Tstart="882";shortTE="F";uid="d329446f-e244-4947-90f0-1395b5c9fa8b"
CAJEWF010000001.1	RepeatMasker	DNA	984372	984875	4025	-	.	ID="DNA-1_BTA";Tend="504";Tstart="1";shortTE="F";uid="2f2d1eed-5cc6-40b6-9d91-c28a513a106d"
CAJEWF010000001.1	RepeatMasker	LTR/Pao	37238502	37246417	67300	-	.	ID="RND-6_FAMILY-462";Tend="8692";Tstart="793";shortTE="F";uid="b2aab878-0093-4d2f-877e-1722b4e74a4b"
CAJEWF010000001.1	RepeatMasker	DNA/TcMar-Tc1	25503091	25504079	7825	-	.	ID="MARINER-N1_BTA";Tend="998";Tstart="8";shortTE="F";uid="1e726fbc-7acc-48b9-ac50-fe67f1f2a164"
CAJEWF010000001.1	RepeatMasker	Unknown	5318000	5318282	894	-	.	ID="RND-5_FAMILY-956";Tend="1346";Tstart="1059";shortTE="F";uid="1e54c7b7-c08b-4b8e-8a10-b9d3bbbf3b90"
CAJEWF010000001.1	RepeatMasker	DNA/CMC-EnSpm	23786950	23787223	1996	-	.	ID="RND-1_FAMILY-516";Tend="1182";Tstart="922";shortTE="F";uid="732d55b8-0bbd-4ee0-adb0-9c34a1776dd9"
CAJEWF010000001.1	RepeatMasker	DNA/Kolobok	40911143	40911312	403	-	.	ID="RND-1_FAMILY-642";Tend="3260";Tstart="3094";shortTE="F";uid="73794598-9f56-4b7c-8203-a075a8a2fbde"
CAJEWF010000001.1	RepeatMasker	DNA/CMC	22385642	22385847	1554	-	.	ID="RND-1_FAMILY-383";Tend="1066";Tstart="862";shortTE="F";uid="ee54c1a3-b9b9-418d-a409-59b760c6772e"
CAJEWF010000001.1	RepeatMasker	DNA/CMC-Transib	41854024	41854193	1113	-	.	ID="RND-5_FAMILY-2303";Tend="935";Tstart="766";shortTE="F";uid="5d65abe7-9300-4c30-aa8c-e35f788234cc"
CAJEWF010000001.1	RepeatMasker	LINE/R1	51005939	51006107	630	-	.	ID="RND-6_FAMILY-1164";Tend="7185";Tstart="7004";shortTE="F";uid="c674458f-7cff-4a8f-bb52-e1720078ed6e"
CAJEWF010000001.1	RepeatMasker	DNA	22947760	22947970	1290	-	.	ID="RND-4_FAMILY-211";Tend="1324";Tstart="1074";shortTE="F";uid="33dafc8a-72bf-43b0-b441-618d10a62730"
CAJEWF010000001.1	RepeatMasker	Unknown	49741463	49741600	940	-	.	ID="RND-1_FAMILY-504";Tend="1112";Tstart="985";shortTE="F";uid="5e82c05a-2828-41e9-ba2f-860834f8c3ed"
CAJEWF010000001.1	RepeatMasker	LTR/Gypsy	5037807	5038093	859	-	.	ID="RND-3_FAMILY-29";Tend="1369";Tstart="1083";shortTE="F";uid="e119bedd-b0c2-48a4-952e-85d4310c249d"
CAJEWF010000001.1	RepeatMasker	DNA/hAT?	3188309	3188453	439	-	.	ID="RND-4_FAMILY-1444";Tend="426";Tstart="276";shortTE="F";uid="6cca77b2-cecc-4d36-aea6-f2836ae4f449"
CAJEWF010000001.1	RepeatMasker	LTR/Gypsy	15194432	15194723	476	-	.	ID="RND-5_FAMILY-1051";Tend="1247";Tstart="937";shortTE="F";uid="a6886cbb-9518-4d5b-9c72-34fea8397074"
CAJEWF010000001.1	RepeatMasker	DNA/CMC	21703461	21703692	1441	-	.	ID="RND-5_FAMILY-957";Tend="1091";Tstart="860";shortTE="F";uid="158dc835-aa60-4b55-af75-03455b7e36a7"
CAJEWF010000001.1	RepeatMasker	DNA	23824958	23825247	1339	-	.	ID="DNA-11_BTA";Tend="551";Tstart="275";shortTE="F";uid="8814d63d-24b2-461e-870e-1e31173245cf"
CAJEWF010000001.1	RepeatMasker	Unknown	4595537	4595659	418	-	.	ID="RND-6_FAMILY-1010";Tend="1049";Tstart="929";shortTE="F";uid="834a38cc-f43f-47c6-8ec1-d0a4f483daed"
CAJEWF010000001.1	RepeatMasker	DNA/CMC	46000832	46001061	1702	-	.	ID="ENSPM-N1_BTA";Tend="228";Tstart="2";shortTE="F";uid="55b93759-91a4-4ff2-a01d-9cd86b6b92b4"
CAJEWF010000001.1	RepeatMasker	Unknown	47148180	47148420	670	-	.	ID="RND-6_FAMILY-17226";Tend="2509";Tstart="2264";shortTE="F";uid="760576c5-639c-4da7-865d-c572a2d7a655"
CAJEWF010000001.1	RepeatMasker	DNA	34750339	34750842	3663	-	.	ID="DNA-1_BTA";Tend="504";Tstart="1";shortTE="F";uid="6ee22ea8-ca2d-466f-9fa9-5fb4d71a4d9b"
CAJEWF010000001.1	RepeatMasker	DNA/Kolobok	35010282	35010714	2808	-	.	ID="RND-6_FAMILY-2985";Tend="5054";Tstart="4604";shortTE="F";uid="b65c0306-6636-40fa-9879-b287cca9177c"
CAJEWF010000001.1	RepeatMasker	DNA/CMC	5082286	5082521	964	-	.	ID="RND-1_FAMILY-116";Tend="2538";Tstart="2286";shortTE="F";uid="6aac111f-143c-40ed-a938-3de5b883f128"
CAJEWF010000001.1	RepeatMasker	DNA	38928152	38928278	489	-	.	ID="dna-5_bta";Tend="114";Tstart="1";shortTE="F";uid="d4d07505-90be-445d-8048-a7616442f579"
CAJEWF010000001.1	RepeatMasker	DNA	10581329	10581876	948	-	.	ID="RND-6_FAMILY-4983";TEgroup="ctg_1%7CRND-6_FAMILY-4983%7C1";Tend="1489";Tstart="801";shortTE="F";uid="9fbc8892-6fdd-4a33-a38b-3a48cd15022e"
CAJEWF010000001.1	RepeatMasker	DNA	29475897	29476589	1425	-	.	ID="RND-6_FAMILY-1863";Tend="943";Tstart="274";shortTE="F";uid="5cc5412f-c954-439a-bd6f-1531b954241e"
CAJEWF010000001.1	RepeatMasker	DNA/hAT-hATm	40418290	40418934	545	-	.	ID="RND-6_FAMILY-448";TEgroup="ctg_1%7CRND-6_FAMILY-448%7C2";Tend="4956";Tstart="4057";shortTE="F";uid="7cb5f123-cadd-4740-8804-439e5263db83"
CAJEWF010000001.1	RepeatMasker	DNA/Kolobok	19252778	19253010	2032	-	.	ID="RND-1_FAMILY-127";Tend="1256";Tstart="1022";shortTE="F";uid="b9b9e8fc-a6ac-437c-959e-207ffdbd5ff1"
CAJEWF010000001.1	RepeatMasker	Unknown	31894896	31895032	771	-	.	ID="RND-1_FAMILY-252";Tend="1529";Tstart="1396";shortTE="F";uid="1fecac41-d1c4-4e99-b733-f361d9b82c86"
CAJEWF010000001.1	RepeatMasker	DNA	39465403	39465568	578	-	.	ID="RND-6_FAMILY-6295";Tend="2802";Tstart="2638";shortTE="F";uid="b2ca68da-2cbc-4efb-a52a-be611a53cf99"
CAJEWF010000001.1	RepeatMasker	Unknown	14561854	14561998	574	-	.	ID="RND-1_FAMILY-27";Tend="1051";Tstart="907";shortTE="F";uid="9d12f7b6-279b-428b-9581-383cd5405a17"
CAJEWF010000001.1	RepeatMasker	DNA/hAT?	42413367	42413666	2199	-	.	ID="HAT-N6_BTA";Tend="311";Tstart="2";shortTE="F";uid="28360200-5e6d-4d86-8426-3765d62842a9"
CAJEWF010000001.1	RepeatMasker	LTR/Gypsy	935108	935363	1657	-	.	ID="RND-5_FAMILY-1051";Tend="1190";Tstart="937";shortTE="F";uid="f6480555-3c6d-403e-a312-49be7264e225"
CAJEWF010000001.1	RepeatMasker	Unknown	51992837	51992948	709	-	.	ID="RND-2_FAMILY-63";Tend="974";Tstart="863";shortTE="F";uid="af07f286-7520-4ecb-84f4-c171fc33c068"
CAJEWF010000001.1	RepeatMasker	DNA	41400446	41400637	732	-	.	ID="RND-4_FAMILY-746";Tend="1214";Tstart="1005";shortTE="F";uid="97635653-32a4-4366-9397-7c00d473d390"
CAJEWF010000001.1	RepeatMasker	DNA	45797607	45798000	2806	-	.	ID="RND-4_FAMILY-244";Tend="1280";Tstart="890";shortTE="F";uid="7048b873-3b74-46aa-ab32-cb0d118963cf"
CAJEWF010000001.1	RepeatMasker	DNA	37076035	37076157	954	-	.	ID="DNA4-17B_BTA";Tend="123";Tstart="1";shortTE="F";uid="b9c59fcb-dee8-4168-aee5-9a612d96732d"
CAJEWF010000001.1	RepeatMasker	Unknown	17222858	17223110	964	-	.	ID="RND-1_FAMILY-36";Tend="1210";Tstart="952";shortTE="F";uid="f8fac8db-f0a6-483a-bd21-cb6ec763fd3c"
CAJEWF010000001.1	RepeatMasker	Unknown	5894468	5894730	1690	-	.	ID="RND-1_FAMILY-134";Tend="1202";Tstart="937";shortTE="F";uid="7fb3c315-84f0-4e58-a2f2-00d8524f917e"
CAJEWF010000001.1	RepeatMasker	DNA	22791465	22792019	4256	-	.	ID="DNA-4_BTA";Tend="553";Tstart="1";shortTE="F";uid="c482d8c8-5fbd-4e13-b684-50056c53c62b"
CAJEWF010000001.1	RepeatMasker	LTR/Gypsy	20743541	20743994	3180	-	.	ID="RND-6_FAMILY-9105";Tend="1379";Tstart="926";shortTE="F";uid="1dd6561b-0f72-4bdc-913b-bee9d09ff5e5"
CAJEWF010000001.1	RepeatMasker	Unknown	49287756	49288166	3336	-	.	ID="RND-1_FAMILY-107";Tend="1517";Tstart="1110";shortTE="F";uid="f861294b-2d5b-417d-a549-2ba52bf2c393"
CAJEWF010000001.1	RepeatMasker	Unknown	18874480	18875071	971	-	.	ID="RND-6_FAMILY-438";TEgroup="ctg_1%7CRND-6_FAMILY-438%7C3";Tend="1656";Tstart="984";shortTE="F";uid="fcef8390-06c2-4017-b39f-c53f126dcca4"
CAJEWF010000001.1	RepeatMasker	DNA	2688222	2689432	10462	-	.	ID="RND-1_FAMILY-535";Tend="2012";Tstart="800";shortTE="F";uid="e809fa22-984f-4ca6-9e52-aae95e0f55ef"
CAJEWF010000001.1	RepeatMasker	DNA	18812707	18812969	1578	-	.	ID="DNA-5_BTA";Tend="255";Tstart="1";shortTE="F";uid="83f07d1a-c494-411d-9d79-4dc1a869632d"
CAJEWF010000001.1	RepeatMasker	Unknown	32058655	32058757	621	-	.	ID="RND-5_FAMILY-1951";Tend="1540";Tstart="1450";shortTE="F";uid="a46ef08a-a944-4f34-8caa-b8b8b513bbcf"
CAJEWF010000001.1	RepeatMasker	DNA/CMC-EnSpm	30195739	30195989	1612	-	.	ID="RND-4_FAMILY-2404";Tend="1183";Tstart="924";shortTE="F";uid="ad9e6d25-ea14-4d0e-b0df-2c99fb5744a8"
CAJEWF010000001.1	RepeatMasker	Unknown	22242814	22242946	979	-	.	ID="RND-1_FAMILY-309";Tend="1048";Tstart="916";shortTE="F";uid="a7f73b9d-24a7-4014-b6b9-946670cb5675"
CAJEWF010000001.1	RepeatMasker	DNA/CMC-Chapaev-3	1918853	1919062	474	-	.	ID="RND-6_FAMILY-649";Tend="1959";Tstart="1768";shortTE="F";uid="807c5080-57a0-4060-94af-9f5743eff7c2"
CAJEWF010000001.1	RepeatMasker	DNA	18628880	18629146	2155	-	.	ID="RND-1_FAMILY-59";Tend="1244";Tstart="979";shortTE="F";uid="5649720a-08e6-469e-8b65-73763a2f48be"
CAJEWF010000001.1	RepeatMasker	LINE/RTE-BovB	35500989	35501118	824	-	.	ID="RND-5_FAMILY-3742";Tend="4015";Tstart="3886";shortTE="F";uid="5fa0a67e-ee30-4bc7-8f9e-059bdbcfa18f"
CAJEWF010000001.1	RepeatMasker	Unknown	5649516	5649621	529	-	.	ID="RND-4_FAMILY-230";Tend="1451";Tstart="1345";shortTE="F";uid="d1c0f114-a908-4fcc-9873-7c306c30a27a"
CAJEWF010000001.1	RepeatMasker	DNA	41627580	41627967	2671	-	.	ID="RND-1_FAMILY-86";Tend="1355";Tstart="963";shortTE="F";uid="d8cf5906-2310-4ac3-8d45-60c5695ca3ad"
CAJEWF010000001.1	RepeatMasker	Unknown	31339470	31339918	2829	-	.	ID="RND-1_FAMILY-449";Tend="1371";Tstart="942";shortTE="F";uid="16a72eac-e540-4578-bc0c-c9fa50ca38fe"
CAJEWF010000001.1	RepeatMasker	RC/Helitron	20241159	20241310	438	-	.	ID="RND-6_FAMILY-1315";Tend="1244";Tstart="1095";shortTE="F";uid="c4d30367-d3e9-4ec9-96d8-7f42ae5de4a8"
CAJEWF010000001.1	RepeatMasker	DNA/TcMar-Tc1	1811835	1812012	1162	-	.	ID="RND-1_FAMILY-152";Tend="1450";Tstart="1272";shortTE="F";uid="b50fd666-2bf7-46fa-b030-92218281e590"
CAJEWF010000001.1	RepeatMasker	Unknown	31861005	31861498	531	-	.	ID="RND-6_FAMILY-6020";Tend="1541";Tstart="1045";shortTE="F";uid="4a3ba5ad-05d9-477c-a079-d54100705763"
CAJEWF010000001.1	RepeatMasker	DNA/CMC-EnSpm	50997267	50997396	695	-	.	ID="RND-6_FAMILY-813";Tend="1123";Tstart="994";shortTE="F";uid="da6e64c7-7632-4eaa-99ea-38e169195097"
CAJEWF010000001.1	RepeatMasker	Unknown	2117148	2117336	1048	-	.	ID="RND-1_FAMILY-36";Tend="1161";Tstart="972";shortTE="F";uid="5cbb7f13-b97b-4729-9ac4-f938cd97c30d"
CAJEWF010000001.1	RepeatMasker	Unknown	25326240	25326467	527	-	.	ID="RND-1_FAMILY-36";Tend="1211";Tstart="954";shortTE="F";uid="078fe9cd-04ca-49ca-b8f8-bbfc20673038"
CAJEWF010000001.1	RepeatMasker	Unknown	21649835	21649996	919	-	.	ID="RND-1_FAMILY-37";Tend="1057";Tstart="893";shortTE="F";uid="5a316856-9297-43d0-b979-d7907814ac12"
CAJEWF010000001.1	RepeatMasker	RC/Helitron	50683844	50684160	693	-	.	ID="RND-6_FAMILY-894";Tend="1967";Tstart="1745";shortTE="F";uid="cbfaea3d-1b7e-4a0f-b6f0-49c48d92912b"
CAJEWF010000001.1	RepeatMasker	DNA/CMC-EnSpm	46429249	46429510	1946	-	.	ID="RND-1_FAMILY-56";Tend="1157";Tstart="897";shortTE="F";uid="acffea3f-e3cc-40be-97f2-c1bc9516bd26"
CAJEWF010000001.1	RepeatMasker	DNA/hAT-Tip100	20424024	20424344	3188	-	.	ID="hat-n2_bta";Tend="825";Tstart="416";shortTE="F";uid="667154a5-8459-4454-9ee5-64ce811ebc2e"
CAJEWF010000001.1	RepeatMasker	DNA/hAT-Tip100	32504507	32504660	429	-	.	ID="RND-5_FAMILY-1237";Tend="1848";Tstart="1703";shortTE="F";uid="599af1c5-b1d3-4e6c-a81d-6688d788d2e4"
CAJEWF010000001.1	RepeatMasker	Unknown	1902038	1902415	2566	-	.	ID="RND-1_FAMILY-199";Tend="1320";Tstart="948";shortTE="F";uid="33da5d1f-b239-47c3-9b0b-fcf17b82c2bd"
CAJEWF010000001.1	RepeatMasker	DNA	34366396	34366659	544	-	.	ID="RND-6_FAMILY-1167";TEgroup="ctg_1%7CRND-6_FAMILY-1167%7C5";Tend="2093";Tstart="1987";shortTE="F";uid="1e38f266-e566-4623-827f-80b33627174c"
CAJEWF010000001.1	RepeatMasker	Unknown	39478938	39479110	813	-	.	ID="RND-5_FAMILY-674";Tend="998";Tstart="833";shortTE="F";uid="3abf21c9-0f87-480d-b8c6-5f0c2ba50e0b"
CAJEWF010000001.1	RepeatMasker	Unknown	19175023	19175183	1451	-	.	ID="RND-1_FAMILY-363";Tend="1053";Tstart="893";shortTE="F";uid="c5be3908-74a6-432e-97b9-5f258839089e"
CAJEWF010000001.1	RepeatMasker	Unknown	29683186	29683654	1021	-	.	ID="RND-1_FAMILY-735";TEgroup="ctg_1%7CRND-1_FAMILY-735%7C1";Tend="1136";Tstart="846";shortTE="F";uid="69fd7867-8df2-4e76-a40b-5142dfdb5de4"
CAJEWF010000001.1	RepeatMasker	DNA	37511296	37511490	1255	-	.	ID="RND-4_FAMILY-746";Tend="1233";Tstart="1038";shortTE="F";uid="16f344a6-9a7b-4e06-80fb-d8d6635b1170"
CAJEWF010000001.1	RepeatMasker	DNA	5132493	5132611	562	-	.	ID="RND-6_FAMILY-8975";Tend="679";Tstart="558";shortTE="F";uid="ea02abec-3c17-4cdf-828c-703605d04c3a"
CAJEWF010000001.1	RepeatMasker	RC/Helitron	52103454	52103696	1105	-	.	ID="RND-4_FAMILY-971";Tend="1227";Tstart="969";shortTE="F";uid="4baed25a-ba87-4a5e-b257-218e781713c1"
CAJEWF010000001.1	RepeatMasker	DNA/CMC	38440746	38440935	437	-	.	ID="RND-6_FAMILY-1985";Tend="2317";Tstart="2137";shortTE="F";uid="c728fdbf-edf6-4316-ba65-9932351ce03e"
CAJEWF010000001.1	RepeatMasker	DNA/PIF-Spy	21773814	21774398	1037	-	.	ID="rnd-5_family-53";Tend="947";Tstart="763";shortTE="F";uid="78c25a49-f022-4eba-b05e-b054ec6c3c01"
CAJEWF010000001.1	RepeatMasker	Unknown	37056792	37056953	938	-	.	ID="RND-2_FAMILY-63";Tend="1032";Tstart="869";shortTE="F";uid="b8e200dc-f3df-4142-a23f-ac70cde370b2"
CAJEWF010000001.1	RepeatMasker	DNA	25101184	25101454	1267	-	.	ID="RND-5_FAMILY-2645";Tend="1268";Tstart="996";shortTE="F";uid="51c8f934-80e7-4d34-8267-31d9e455543d"
CAJEWF010000001.1	RepeatMasker	DNA/CMC-EnSpm	10077735	10077884	444	-	.	ID="RND-6_FAMILY-7144";Tend="1146";Tstart="997";shortTE="F";uid="3018fddf-9537-47cf-a7a9-f8413554d80d"
CAJEWF010000001.1	RepeatMasker	DNA	46929853	46930283	2447	-	.	ID="DNA-10_BTA";Tend="434";Tstart="6";shortTE="F";uid="5863ec9c-8ba5-4c5b-ada8-bcf108e50ff2"
CAJEWF010000001.1	RepeatMasker	DNA/Sola-2	2850707	2850928	1053	-	.	ID="RND-6_FAMILY-11392";TEgroup="ctg_1%7CRND-6_FAMILY-11392%7C1";Tend="3928";Tstart="3733";shortTE="T";uid="b1bdc526-db52-40c8-aee7-2bce3a24a4f6"
CAJEWF010000001.1	RepeatMasker	DNA/hAT?	14868386	14868606	1726	-	.	ID="RND-4_FAMILY-479";Tend="1084";Tstart="864";shortTE="F";uid="be9fa9f6-1211-4876-a6b8-49478ca29c58"
CAJEWF010000001.1	RepeatMasker	DNA/hAT?	20782320	20782664	2477	-	.	ID="RND-5_FAMILY-1268";Tend="1179";Tstart="837";shortTE="F";uid="37d85a4b-8ea9-48cb-b82f-add580878901"
CAJEWF010000001.1	RepeatMasker	DNA/CMC-EnSpm	38889337	38889528	645	-	.	ID="RND-6_FAMILY-1165";Tend="392";Tstart="195";shortTE="F";uid="118f36a3-ad43-4734-abf8-772de4c4f12f"
CAJEWF010000001.1	RepeatMasker	Unknown	38657636	38657780	640	-	.	ID="RND-1_FAMILY-27";Tend="1049";Tstart="904";shortTE="F";uid="e5b1a4c2-3414-4dff-a98a-8b446108058a"
CAJEWF010000001.1	RepeatMasker	LTR/DIRS	21916857	21917023	986	-	.	ID="RND-6_FAMILY-2925";Tend="1102";Tstart="932";shortTE="F";uid="f09d7e02-d1f9-4adc-a9e7-ff3ac1c49ad8"
CAJEWF010000001.1	RepeatMasker	DNA/TcMar-Tc1	1765290	1765491	1203	-	.	ID="RND-4_FAMILY-1919";Tend="1101";Tstart="903";shortTE="F";uid="c8e44391-e39c-4181-9aea-e0d75331bbe0"
CAJEWF010000001.1	RepeatMasker	DNA/Sola-2	29082059	29082451	1011	-	.	ID="RND-1_FAMILY-412";Tend="2174";Tstart="1758";shortTE="F";uid="a5cc7e0c-7674-4945-b1cb-f8280e59cb06"
CAJEWF010000001.1	RepeatMasker	LTR/Gypsy	43567248	43567529	1043	-	.	ID="RND-3_FAMILY-25";Tend="1105";Tstart="825";shortTE="F";uid="8a4cfd0e-b9a0-4f6b-8601-cd08547ee83a"
CAJEWF010000001.1	RepeatMasker	Unknown	40462855	40462986	800	-	.	ID="RND-1_FAMILY-78";Tend="1078";Tstart="947";shortTE="F";uid="5ae00b07-e38f-4c59-b474-b9e8d07f0426"
CAJEWF010000001.1	RepeatMasker	DNA/Crypton-V	3088202	3088530	1540	-	.	ID="CRYPTONV-N2_BTA";Tend="329";Tstart="1";shortTE="F";uid="855a34ac-a3b0-44a9-a393-b1b621d4d3b0"
CAJEWF010000001.1	RepeatMasker	DNA	43804103	43804950	7754	-	.	ID="RND-1_FAMILY-640";Tend="1792";Tstart="945";shortTE="F";uid="134e299c-e25b-4aea-bb0c-52c1d8b843d8"
CAJEWF010000001.1	RepeatMasker	DNA	10994606	10994751	562	-	.	ID="DNA-5_BTA";Tend="255";Tstart="124";shortTE="F";uid="e35950fd-4ec4-4e7a-8c7b-927b165c5a0f"
CAJEWF010000001.1	RepeatMasker	Unknown	28170902	28171389	4077	-	.	ID="RND-1_FAMILY-399";Tend="1393";Tstart="895";shortTE="F";uid="321fc294-4392-4859-bea9-797d9474fd80"
CAJEWF010000001.1	RepeatMasker	Unknown	13000389	13000830	3164	-	.	ID="RND-1_FAMILY-449";Tend="1364";Tstart="937";shortTE="F";uid="53a112d2-6f22-455b-ab0d-c85acee9fb8e"
CAJEWF010000001.1	RepeatMasker	DNA/Sola-2	19129660	19129866	838	-	.	ID="RND-5_FAMILY-31";Tend="1105";Tstart="901";shortTE="F";uid="64b49d17-35d7-440e-8489-dbc218f347db"
CAJEWF010000001.1	RepeatMasker	DNA/hAT-Tip100	36406262	36406676	2699	-	.	ID="HAT-N2_BTA";Tend="825";Tstart="373";shortTE="F";uid="9f4e277c-d2a1-44b4-89dc-eb05f6f2b89c"
CAJEWF010000001.1	RepeatMasker	DNA	39211014	39211263	1066	-	.	ID="DNA-11_BTA";Tend="532";Tstart="271";shortTE="F";uid="fc12dd90-ca85-4c40-b965-56d95e573768"
CAJEWF010000001.1	RepeatMasker	DNA/CMC-EnSpm	13659590	13659864	2190	-	.	ID="RND-4_FAMILY-2404";Tend="1182";Tstart="911";shortTE="F";uid="9cee3ee8-19bf-4ddf-8f40-452ad3da9f71"
CAJEWF010000001.1	RepeatMasker	Unknown	41406625	41406880	906	-	.	ID="RND-3_FAMILY-763";Tend="1201";Tstart="931";shortTE="F";uid="5c2155bb-9d4a-4851-9824-f705a897b61e"
CAJEWF010000001.1	RepeatMasker	LTR/Gypsy	32638737	32638980	905	-	.	ID="RND-6_FAMILY-417";Tend="1158";Tstart="913";shortTE="F";uid="968dd5a8-3abf-4bc9-8b91-0d5681c7152b"
CAJEWF010000001.1	RepeatMasker	Unknown	19883796	19883959	1457	-	.	ID="RND-5_FAMILY-652";Tend="1088";Tstart="925";shortTE="F";uid="0ed55e4f-8e21-43be-a236-63be197599d3"
CAJEWF010000001.1	RepeatMasker	DNA/hAT-Tip100	4920209	4920519	1005	-	.	ID="RND-6_FAMILY-6685";Tend="1065";Tstart="729";shortTE="F";uid="76f7081f-9fa7-49ea-8e1a-925bc4329014"
CAJEWF010000001.1	RepeatMasker	DNA	29920327	29920580	1589	-	.	ID="RND-1_FAMILY-59";Tend="1241";Tstart="986";shortTE="F";uid="9c100069-4230-4997-ba88-ef6c23dccae0"
CAJEWF010000001.1	RepeatMasker	DNA/Kolobok	48220384	48220539	456	-	.	ID="RND-1_FAMILY-659";Tend="6696";Tstart="6539";shortTE="F";uid="27476c98-4827-4f4a-9a04-1d2e57a2fd85"
CAJEWF010000001.1	RepeatMasker	Unknown	52995293	52995711	3110	-	.	ID="RND-5_FAMILY-914";Tend="1318";Tstart="899";shortTE="F";uid="4a419112-58f6-407d-b493-ef2c41a71b5f"
CAJEWF010000001.1	RepeatMasker	LTR/Gypsy	26093580	26094122	1753	-	.	ID="RND-6_FAMILY-417";Tend="1426";Tstart="912";shortTE="F";uid="6059480b-9635-4cb0-92a5-9c3827c1f210"
CAJEWF010000001.1	RepeatMasker	DNA/CMC	6335324	6335547	1570	-	.	ID="ENSPM-N1_BTA";Tend="226";Tstart="1";shortTE="F";uid="a4e87dc5-1b80-47bf-a600-07d272ae857f"
CAJEWF010000001.1	RepeatMasker	DNA/CMC-EnSpm	40164721	40165002	1324	-	.	ID="RND-6_FAMILY-1077";Tend="1172";Tstart="909";shortTE="F";uid="11deb14b-be31-46e3-b306-9f780783a215"
CAJEWF010000001.1	RepeatMasker	DNA/TcMar-Tc1	3271807	3272016	1078	-	.	ID="RND-4_FAMILY-168";Tend="1179";Tstart="957";shortTE="F";uid="07a65194-e8b1-46ef-b91e-61c34dd829f1"
CAJEWF010000001.1	RepeatMasker	DNA/Kolobok	22528549	22528813	785	-	.	ID="KOLOBOK-N2_BTA";Tend="442";Tstart="165";shortTE="F";uid="d4b3eb35-1109-45b8-af99-535f5847254e"
CAJEWF010000001.1	RepeatMasker	DNA/hAT-Tip100	45160327	45160971	3643	-	.	ID="rnd-6_family-5722";Tend="1461";Tstart="845";shortTE="F";uid="dbcb6952-e652-48ae-b8a4-230937c2f0ea"
CAJEWF010000001.1	RepeatMasker	LTR/Gypsy	19502234	19502463	1208	-	.	ID="RND-4_FAMILY-31";Tend="1110";Tstart="917";shortTE="F";uid="3f078b11-17e5-4955-8963-14e8e291eca6"
CAJEWF010000001.1	RepeatMasker	Unknown	184765	184902	957	-	.	ID="RND-1_FAMILY-27";Tend="1047";Tstart="910";shortTE="F";uid="dd2add87-d9e3-4ed6-b821-4df02a4e8585"
CAJEWF010000001.1	RepeatMasker	DNA	21114619	21114890	1834	-	.	ID="DNA-11_BTA";Tend="277";Tstart="1";shortTE="F";uid="20c178ed-563d-4511-bcbc-302fb751ed29"
CAJEWF010000001.1	RepeatMasker	DNA	52005961	52006222	1403	-	.	ID="DNA-5_BTA";Tend="255";Tstart="1";shortTE="F";uid="0ad2cfaa-2254-49e6-8c7d-f5c3a9e2732e"
CAJEWF010000001.1	RepeatMasker	LTR/Gypsy	5372997	5373254	1346	-	.	ID="RND-3_FAMILY-25";Tend="1083";Tstart="825";shortTE="F";uid="fa69148c-f3e9-4b81-a60b-0880a773d382"
CAJEWF010000001.1	RepeatMasker	DNA/CMC-EnSpm	46567480	46567893	3443	-	.	ID="ENSPM-N3_BTA";Tend="414";Tstart="1";shortTE="F";uid="f45cbe94-0b7e-425c-ab9b-fade7a04de42"
CAJEWF010000001.1	RepeatMasker	DNA	46644498	46648910	29720	-	.	ID="RND-1_FAMILY-55";TEgroup="ctg_1%7CRND-1_FAMILY-55%7C1";Tend="4386";Tstart="726";shortTE="F";uid="8ce380d4-8868-465f-96d1-e34d328be153"
CAJEWF010000001.1	RepeatMasker	DNA	26728008	26728173	962	-	.	ID="dna4-17b_bta";Tend="276";Tstart="145";shortTE="F";uid="a7ff61e9-8348-45e8-b3e8-3f14e84bc24f"
CAJEWF010000001.1	RepeatMasker	Unknown	26548130	26548416	1923	-	.	ID="RND-1_FAMILY-70";Tend="1221";Tstart="922";shortTE="F";uid="e1bf6469-cf1c-4740-9701-4c39aac31a0c"
CAJEWF010000001.1	RepeatMasker	DNA/PIF-Spy	11391757	11392465	4844	-	.	ID="ISL2EU-N2_BTA";Tend="1326";Tstart="617";shortTE="F";uid="7480b304-270a-447a-9c99-042db5aa0dce"
CAJEWF010000001.1	RepeatMasker	Unknown	17431332	17431495	1123	-	.	ID="RND-4_FAMILY-384";Tend="1004";Tstart="840";shortTE="F";uid="9c224147-abcf-44ce-b7ef-dc31d761391d"
CAJEWF010000001.1	RepeatMasker	DNA/PIF-Harbinger	17322525	17322767	1825	-	.	ID="RND-4_FAMILY-1090";Tend="1431";Tstart="1188";shortTE="F";uid="7e1d2803-f2fe-46bd-a8cd-62b75091a618"
CAJEWF010000001.1	RepeatMasker	DNA/hAT-Tip100	23784277	23784433	541	-	.	ID="RND-6_FAMILY-1923";Tend="2444";Tstart="2287";shortTE="F";uid="ab993d3f-1be5-4a2a-9beb-c27e7aab0721"
CAJEWF010000001.1	RepeatMasker	DNA/PIF-Spy	428213	428754	4648	-	.	ID="RND-5_FAMILY-3137";Tend="2408";Tstart="1866";shortTE="F";uid="e11edea8-8a51-4af0-800c-e0b87ff752e4"
CAJEWF010000001.1	RepeatMasker	Unknown	841061	841161	599	-	.	ID="RND-1_FAMILY-137";Tend="1165";Tstart="1064";shortTE="F";uid="be84efac-af4e-4204-8423-8e2b237a505d"
CAJEWF010000001.1	RepeatMasker	DNA	50458290	50458489	1198	-	.	ID="DNA-11_BTA";Tend="277";Tstart="78";shortTE="F";uid="ea1c65e8-5fa1-4fcb-b881-8b126a4250cf"
CAJEWF010000001.1	RepeatMasker	Unknown	30266396	30266688	1571	-	.	ID="RND-4_FAMILY-226";Tend="1228";Tstart="893";shortTE="F";uid="21b3dba3-7664-4550-b87c-2c97546e8229"
CAJEWF010000001.1	RepeatMasker	LTR/Gypsy	50269231	50269364	501	-	.	ID="RND-6_FAMILY-555";Tend="1399";Tstart="1263";shortTE="F";uid="69cfb99f-e739-474c-82f7-69096988e370"
CAJEWF010000001.1	RepeatMasker	DNA/CMC-Chapaev-3	22720958	22721104	1146	-	.	ID="RND-6_FAMILY-649";Tend="1910";Tstart="1766";shortTE="F";uid="1197db1b-7395-47ff-9429-dfd3689cc6aa"
CAJEWF010000001.1	RepeatMasker	DNA/Sola-2	574876	575130	780	-	.	ID="RND-5_FAMILY-866";Tend="8754";Tstart="8509";shortTE="F";uid="d4a9f1db-a9a7-4f53-b5fe-e57eb2a37e48"
CAJEWF010000001.1	RepeatMasker	DNA	14019552	14019656	478	-	.	ID="RND-1_FAMILY-535";Tend="1447";Tstart="1344";shortTE="F";uid="25267ebc-ea93-4ee3-b936-e424a638936d"
CAJEWF010000001.1	RepeatMasker	Unknown	9191157	9191260	577	-	.	ID="RND-4_FAMILY-227";Tend="1193";Tstart="1073";shortTE="F";uid="61a8e0a6-5dcf-4b84-8ea9-4f4c2e8381ad"
CAJEWF010000001.1	RepeatMasker	Unknown	19844110	19844409	2363	-	.	ID="RND-6_FAMILY-1752";Tend="1263";Tstart="964";shortTE="F";uid="570af713-a9d2-4500-a3ba-3ef08f100fc4"
CAJEWF010000001.1	RepeatMasker	DNA/hAT-Tip100	2058541	2058967	2655	-	.	ID="RND-1_FAMILY-673";Tend="1382";Tstart="922";shortTE="F";uid="a4267e2a-eb49-4c69-b7ee-d5f6886c76bf"
CAJEWF010000001.1	RepeatMasker	LTR/Gypsy	38132034	38132288	1521	-	.	ID="RND-6_FAMILY-417";Tend="1167";Tstart="911";shortTE="F";uid="b1293556-c53b-40ab-8ecc-f62479cdef18"
CAJEWF010000001.1	RepeatMasker	DNA/PIF-Harbinger	23910893	23911062	712	-	.	ID="RND-4_FAMILY-1090";Tend="1199";Tstart="1028";shortTE="F";uid="1dec62db-0112-46e1-baea-9b0e4151e548"
CAJEWF010000001.1	RepeatMasker	Unknown	1487997	1488319	715	-	.	ID="RND-1_FAMILY-217";Tend="1261";Tstart="935";shortTE="F";uid="d7d3ad10-b5ef-4894-8db7-6fba4302abb7"
CAJEWF010000001.1	RepeatMasker	LINE/R1	29260893	29260994	513	-	.	ID="RND-5_FAMILY-1847";Tend="1063";Tstart="951";shortTE="F";uid="a310dfbf-de7c-4827-a272-5592ec0ff2f4"
CAJEWF010000001.1	RepeatMasker	DNA	51986130	51986325	700	-	.	ID="RND-4_FAMILY-211";Tend="1786";Tstart="1591";shortTE="F";uid="8e4fa83e-f1d0-47ff-8490-5937941a15fd"
CAJEWF010000001.1	RepeatMasker	DNA/CMC-Transib	9638312	9638475	1160	-	.	ID="RND-5_FAMILY-2303";Tend="929";Tstart="768";shortTE="F";uid="da81afa1-ca6a-495f-9dd6-87aa2a95049e"
CAJEWF010000001.1	RepeatMasker	Unknown	44041663	44042071	2800	-	.	ID="RND-4_FAMILY-1405";Tend="1191";Tstart="780";shortTE="F";uid="5f63b97d-0f78-437a-a6b0-270015be013a"
CAJEWF010000001.1	RepeatMasker	LTR/Gypsy	11153613	11154129	1923	-	.	ID="RND-4_FAMILY-31";Tend="1364";Tstart="848";shortTE="F";uid="2cde17fa-2fdb-4978-86ec-da0ff25fd423"
CAJEWF010000001.1	RepeatMasker	DNA	3345626	3346192	3978	-	.	ID="dna-4_bta";Tend="554";Tstart="1";shortTE="F";uid="9510a1d8-8b94-4b4d-bffc-1609a10369e0"
CAJEWF010000001.1	RepeatMasker	DNA/hAT-Tip100	11332727	11332987	1836	-	.	ID="RND-6_FAMILY-968";Tend="5449";Tstart="5190";shortTE="F";uid="7f00f91a-d5ab-4ff2-81b9-034dad715bb0"
CAJEWF010000001.1	RepeatMasker	DNA/CMC	40563230	40563453	1314	-	.	ID="RND-5_FAMILY-957";Tend="1087";Tstart="860";shortTE="F";uid="015b6c79-e47a-471e-a731-7dac1c1e93ff"
CAJEWF010000001.1	RepeatMasker	DNA	34810466	34810576	635	-	.	ID="DNA-11_BTA";Tend="278";Tstart="175";shortTE="F";uid="4f1b7f09-5bb6-4274-b781-57e9f97aa5f4"
CAJEWF010000001.1	RepeatMasker	DNA	51744334	51744773	3215	-	.	ID="DNA-10_BTA";Tend="434";Tstart="5";shortTE="F";uid="cc59cc50-4a5a-48ba-b0da-f51e096d6cad"
CAJEWF010000001.1	RepeatMasker	Unknown	17224129	17224292	965	-	.	ID="RND-1_FAMILY-223";Tend="1209";Tstart="1041";shortTE="F";uid="886f9a88-6394-4399-be97-261a0c039abe"
CAJEWF010000001.1	RepeatMasker	DNA/hAT-Ac	5803136	5803240	538	-	.	ID="RND-5_FAMILY-2013";Tend="1017";Tstart="914";shortTE="F";uid="54b9d522-5bbf-4c80-8c70-0b4f2de79e77"
CAJEWF010000001.1	RepeatMasker	DNA/CMC-EnSpm	43240159	43240278	420	-	.	ID="RND-3_FAMILY-131";Tend="1401";Tstart="1282";shortTE="F";uid="9708ce9d-c274-4858-9beb-d1f355e6f140"
CAJEWF010000001.1	RepeatMasker	DNA/CMC	30690694	30690932	1720	-	.	ID="RND-5_FAMILY-957";Tend="1090";Tstart="855";shortTE="F";uid="21c30655-82ac-4b9e-a412-2980e327ff49"
CAJEWF010000001.1	RepeatMasker	DNA	5727855	5727958	510	-	.	ID="RND-5_FAMILY-398";Tend="3306";Tstart="3222";shortTE="F";uid="e3a7d921-0536-4851-b136-c602adf51f21"
CAJEWF010000001.1	RepeatMasker	Unknown	8288623	8288856	488	-	.	ID="RND-6_FAMILY-2266";Tend="1185";Tstart="922";shortTE="F";uid="a52f0602-e6d7-4dab-9501-cdd28db3fce6"
CAJEWF010000001.1	RepeatMasker	DNA	49532656	49532939	2359	-	.	ID="RND-6_FAMILY-5735";Tend="1088";Tstart="805";shortTE="F";uid="33645beb-b131-4fd7-8df3-6ac22c04cf04"
CAJEWF010000001.1	RepeatMasker	LTR/Pao	50019696	50019920	1011	-	.	ID="BEL-4_BTA-I";Tend="7564";Tstart="7329";shortTE="F";uid="6e5ef474-0568-4735-8980-69e55037ea4b"
CAJEWF010000001.1	RepeatMasker	LTR/Gypsy	34217885	34218243	1769	-	.	ID="RND-6_FAMILY-1646";Tend="1325";Tstart="956";shortTE="F";uid="acec1a34-a921-49b4-83ea-2fda1b6243a1"
CAJEWF010000001.1	RepeatMasker	DNA/CMC-Transib	12891412	12891586	1140	-	.	ID="RND-5_FAMILY-2303";Tend="933";Tstart="761";shortTE="F";uid="46ee2816-e839-4b08-846a-7e30ab0ee211"
CAJEWF010000001.1	RepeatMasker	DNA	24257677	24257879	630	-	.	ID="RND-5_FAMILY-3187";Tend="1107";Tstart="921";shortTE="F";uid="64a24277-872c-4c50-9425-0ff0a2dac848"
CAJEWF010000001.1	RepeatMasker	DNA/hAT?	1091603	1091812	612	-	.	ID="RND-5_FAMILY-270";Tend="1294";Tstart="1068";shortTE="F";uid="7910fc3a-bc41-435c-b26d-e53270e8a7dc"
CAJEWF010000001.1	RepeatMasker	DNA/TcMar-Tc1	29512046	29513511	10181	-	.	ID="RND-6_FAMILY-8393";Tend="2187";Tstart="734";shortTE="F";uid="433c2733-2556-4630-8949-a41993a8785e"
CAJEWF010000001.1	RepeatMasker	Unknown	35399730	35399979	2128	-	.	ID="RND-1_FAMILY-328";Tend="1182";Tstart="933";shortTE="F";uid="e743e49b-37dc-47e1-81de-b2f886da36a7"
CAJEWF010000001.1	RepeatMasker	DNA/CMC-EnSpm	49501695	49501848	680	-	.	ID="rnd-6_family-813";Tend="1131";Tstart="1001";shortTE="F";uid="286316bd-930e-4c45-8519-186bd1a9ef61"
CAJEWF010000001.1	RepeatMasker	Unknown	41235560	41235857	486	-	.	ID="RND-1_FAMILY-617";Tend="1285";Tstart="961";shortTE="F";uid="78bc14e3-751c-42fb-91de-d3397118ef16"
CAJEWF010000001.1	RepeatMasker	LINE/I	36148488	36148681	661	-	.	ID="NIMB-2_BTA";Tend="5576";Tstart="5376";shortTE="F";uid="33aae556-8a63-4d88-a528-8c857ef6a9c9"
CAJEWF010000001.1	RepeatMasker	DNA	5376340	5376566	772	-	.	ID="DNA-1_BTA";Tend="286";Tstart="44";shortTE="F";uid="3b654389-30da-42b1-b48f-0ca073f79285"
CAJEWF010000001.1	RepeatMasker	RC/Helitron	2906361	2906505	645	-	.	ID="HELITRON-1N1B_BTA";Tend="319";Tstart="177";shortTE="F";uid="1482c1c4-9111-4f96-a1d3-563eaca6f309"
CAJEWF010000001.1	RepeatMasker	DNA/hAT-hAT5	41220116	41220393	1429	-	.	ID="RND-5_FAMILY-1384";Tend="1178";Tstart="899";shortTE="F";uid="e34cc165-b292-4cde-a365-28ebb5944b9c"
CAJEWF010000001.1	RepeatMasker	DNA	12947230	12947479	660	-	.	ID="DNA-5_BTA";Tend="255";Tstart="1";shortTE="F";uid="e229f41c-02e1-4d75-92f8-add5381a4ae6"
CAJEWF010000001.1	RepeatMasker	DNA	6336182	6336299	442	-	.	ID="DNA-5_BTA";Tend="118";Tstart="1";shortTE="F";uid="1ee58322-7458-4ad7-ab8c-4821a23e1c3a"
CAJEWF010000001.1	RepeatMasker	DNA	2251244	2251479	772	-	.	ID="DNA-5_BTA";Tend="255";Tstart="18";shortTE="F";uid="ac1f0f0b-4761-4352-b683-d43605e9f2f2"
CAJEWF010000001.1	RepeatMasker	DNA/Kolobok	33015057	33015499	3065	-	.	ID="KOLOBOK-N2_BTA";Tend="442";Tstart="1";shortTE="F";uid="23dcba6f-7df9-48c5-99aa-a4db75ebffea"
CAJEWF010000001.1	RepeatMasker	DNA	15863773	15864025	704	-	.	ID="DNA-5_BTA";Tend="255";Tstart="1";shortTE="F";uid="495866da-d358-4f8f-aa79-5ed21754ffcb"
CAJEWF010000001.1	RepeatMasker	DNA/CMC	35240824	35241048	1627	-	.	ID="RND-5_FAMILY-957";Tend="1081";Tstart="857";shortTE="F";uid="171677c8-20b4-471a-b540-b57af4db4a96"
CAJEWF010000001.1	RepeatMasker	LTR/Gypsy	33264160	33264448	1020	-	.	ID="RND-3_FAMILY-29";Tend="1340";Tstart="1080";shortTE="F";uid="e81d67f4-6a15-4c97-8929-9aa080f85998"
CAJEWF010000001.1	RepeatMasker	DNA/hAT?	5333769	5333940	634	-	.	ID="RND-5_FAMILY-270";Tend="1295";Tstart="1131";shortTE="F";uid="2fb6c917-9bcd-4446-ba5e-be6fc5c011e6"
CAJEWF010000001.1	RepeatMasker	DNA/TcMar-Mariner	19484564	19485504	5002	-	.	ID="RND-1_FAMILY-702";Tend="1852";Tstart="885";shortTE="F";uid="a5f5b04c-de8a-45b0-9499-6d413cb07fe0"
CAJEWF010000001.1	RepeatMasker	LTR/Gypsy	20007391	20007693	1231	-	.	ID="RND-3_FAMILY-25";Tend="1348";Tstart="926";shortTE="F";uid="f65248de-df6e-421f-89ec-5effa51fd899"
CAJEWF010000001.1	RepeatMasker	Unknown	8974891	8975054	1191	-	.	ID="RND-6_FAMILY-11";Tend="1079";Tstart="916";shortTE="F";uid="0755b378-27a7-4822-b662-8807bdd933fc"
CAJEWF010000001.1	RepeatMasker	Unknown	1152606	1152807	1540	-	.	ID="RND-6_FAMILY-11";Tend="1116";Tstart="911";shortTE="F";uid="b0db9117-ddb7-45d9-bd94-7a825912e6e4"
CAJEWF010000001.1	RepeatMasker	Unknown	27507012	27507740	4451	-	.	ID="RND-1_FAMILY-238";Tend="1643";Tstart="923";shortTE="F";uid="dec4b92a-8da3-4323-b201-b8918cf1a0b2"
CAJEWF010000001.1	RepeatMasker	DNA	17634484	17635036	4265	-	.	ID="DNA-4_BTA";Tend="554";Tstart="1";shortTE="F";uid="15f5603e-f0a6-4c00-a768-07a381a11db4"
CAJEWF010000001.1	RepeatMasker	DNA/CMC-EnSpm	13103613	13103839	1542	-	.	ID="RND-1_FAMILY-56";Tend="1137";Tstart="912";shortTE="F";uid="120d7cbe-0bdd-4942-8535-09174925a33b"
CAJEWF010000001.1	RepeatMasker	Unknown	41433951	41434272	1145	-	.	ID="RND-4_FAMILY-324";Tend="1264";Tstart="939";shortTE="F";uid="8f4ecb43-26b2-44a0-a1db-e47c82a9ade4"
CAJEWF010000001.1	RepeatMasker	Unknown	9225660	9225868	622	-	.	ID="RND-1_FAMILY-479";Tend="1335";Tstart="1133";shortTE="F";uid="7ece71cd-f1fc-428c-88bc-bceb4e700614"
CAJEWF010000001.1	RepeatMasker	DNA	7853185	7853399	688	-	.	ID="RND-6_FAMILY-8172";Tend="1242";Tstart="1035";shortTE="F";uid="347dd391-9525-42f8-9004-8fb8f5022526"
CAJEWF010000001.1	RepeatMasker	DNA	49448255	49448516	1424	-	.	ID="DNA-11_BTA";Tend="273";Tstart="3";shortTE="F";uid="cd76500c-cddd-4f1b-b5ad-f8ce5c74cd9b"
CAJEWF010000001.1	RepeatMasker	DNA/hAT-Tip100	37572232	37572473	1444	-	.	ID="RND-6_FAMILY-6685";Tend="1067";Tstart="824";shortTE="F";uid="77365ac8-24fa-4d3f-96f9-957770addc0c"
CAJEWF010000001.1	RepeatMasker	Unknown	34712419	34712687	2197	-	.	ID="RND-1_FAMILY-295";Tend="1166";Tstart="898";shortTE="F";uid="eae3531e-b66d-44c7-8e48-73d15fa33535"
CAJEWF010000001.1	RepeatMasker	LINE/Penelope	1066337	1066730	1985	-	.	ID="RND-6_FAMILY-3009";Tend="1337";Tstart="939";shortTE="F";uid="2f2b3e1b-b778-4d9f-8fb2-6ac666984dec"
CAJEWF010000001.1	RepeatMasker	DNA/Kolobok	38790088	38790312	546	-	.	ID="KOLOBOK-N2_BTA";Tend="295";Tstart="53";shortTE="F";uid="af03ea38-e24d-4e71-905c-c11126db1425"
CAJEWF010000001.1	RepeatMasker	Unknown	42324394	42324635	1358	-	.	ID="RND-5_FAMILY-674";Tend="1106";Tstart="833";shortTE="F";uid="aa8d482c-8520-4d0a-8bbd-043dabb41d35"
CAJEWF010000001.1	RepeatMasker	LTR/Gypsy	21436686	21436849	1274	-	.	ID="RND-6_FAMILY-1649";Tend="1136";Tstart="972";shortTE="F";uid="c3f0bc28-83dc-4237-bdf6-73f9c20acda5"
CAJEWF010000001.1	RepeatMasker	Unknown	48518948	48519127	1062	-	.	ID="RND-6_FAMILY-2266";Tend="1187";Tstart="1018";shortTE="F";uid="8c1ab7af-62e8-4259-82ae-88730cc114c0"
CAJEWF010000001.1	RepeatMasker	DNA/hAT?	19229982	19230083	583	-	.	ID="HAT-N6_BTA";Tend="311";Tstart="213";shortTE="F";uid="71ddeb15-22ec-44ae-b2d6-7f911b84b427"
CAJEWF010000001.1	RepeatMasker	Unknown	2393171	2393341	1082	-	.	ID="RND-1_FAMILY-27";Tend="1062";Tstart="892";shortTE="F";uid="2fa9886f-bfc6-4579-a77c-6d4c8f41d11f"
CAJEWF010000001.1	RepeatMasker	Unknown	26358384	26358643	1769	-	.	ID="RND-6_FAMILY-6074";Tend="1216";Tstart="955";shortTE="F";uid="8139e4a7-c61b-4e96-be27-adafc9b303b5"
CAJEWF010000001.1	RepeatMasker	RC/Helitron	52240027	52240205	901	-	.	ID="RND-6_FAMILY-5434";Tend="4703";Tstart="4527";shortTE="F";uid="c14855cc-092e-4228-8c7c-376507fd94b9"
CAJEWF010000001.1	RepeatMasker	DNA/CMC	13371332	13371558	1754	-	.	ID="ENSPM-N1_BTA";Tend="228";Tstart="1";shortTE="F";uid="aff01043-9373-44ad-bb78-0741419aef59"
CAJEWF010000001.1	RepeatMasker	DNA/hAT-hAT5	46172357	46172695	2193	-	.	ID="RND-6_FAMILY-700";Tend="1359";Tstart="1007";shortTE="F";uid="e3602107-036e-4746-b726-3d1da06bda82"
CAJEWF010000001.1	RepeatMasker	DNA/hAT-Tip100	46043874	46044121	1776	-	.	ID="RND-6_FAMILY-6685";Tend="1068";Tstart="819";shortTE="F";uid="5342468c-3d4f-4d38-b688-23f42183e31c"
CAJEWF010000001.1	RepeatMasker	DNA/CMC-EnSpm	11681455	11681637	1353	-	.	ID="rnd-3_family-131";Tend="1190";Tstart="1037";shortTE="F";uid="adb787c7-5c35-4de9-bdc5-d2004b32ab9d"
CAJEWF010000001.1	RepeatMasker	Unknown	25449023	25449186	1287	-	.	ID="RND-4_FAMILY-384";Tend="1004";Tstart="840";shortTE="F";uid="48365e74-f31a-4baa-907c-b404ecbee07a"
CAJEWF010000001.1	RepeatMasker	LINE/L2	17425614	17425846	1117	-	.	ID="RND-4_FAMILY-328";Tend="1156";Tstart="898";shortTE="F";uid="7184dead-e357-4beb-895e-cbd1f24f5ccc"
CAJEWF010000001.1	RepeatMasker	DNA/CMC-EnSpm	49051192	49051452	1594	-	.	ID="RND-6_FAMILY-737";Tend="1150";Tstart="889";shortTE="F";uid="843af691-7125-48ac-b1a4-d2aeb98649e8"
CAJEWF010000001.1	RepeatMasker	DNA	3730262	3730472	931	-	.	ID="DNA-5_BTA";Tend="218";Tstart="7";shortTE="F";uid="df11a45f-b499-410e-bf4c-65d2b6b83ab4"
CAJEWF010000001.1	RepeatMasker	DNA	47993841	47994189	2091	-	.	ID="RND-5_FAMILY-1401";Tend="1243";Tstart="906";shortTE="F";uid="988226f2-75ef-4bfb-912a-f1fe45c9ead4"
CAJEWF010000001.1	RepeatMasker	DNA/hAT-Tip100	42941924	42942188	1631	-	.	ID="RND-6_FAMILY-6685";Tend="1078";Tstart="815";shortTE="F";uid="443787c5-d07c-4606-88f7-bd99d4a81670"
CAJEWF010000001.1	RepeatMasker	DNA/CMC-Transib	4906155	4906323	1146	-	.	ID="RND-5_FAMILY-2303";Tend="936";Tstart="767";shortTE="F";uid="96e3f821-c219-4335-a244-e19db9ee6272"
CAJEWF010000001.1	RepeatMasker	DNA/CMC	26918603	26918920	2539	-	.	ID="RND-1_FAMILY-81";Tend="1264";Tstart="947";shortTE="F";uid="da0228f3-baaa-4468-aa22-31b799aa77c9"
CAJEWF010000001.1	RepeatMasker	RC/Helitron	17662058	17662184	523	-	.	ID="RND-1_FAMILY-827";Tend="2083";Tstart="1959";shortTE="F";uid="cebc8db6-86e6-46aa-bfae-b899152e6d0b"
CAJEWF010000001.1	RepeatMasker	DNA/hAT?	7561823	7565991	30090	-	.	ID="RND-5_FAMILY-3173";Tend="4504";Tstart="389";shortTE="F";uid="43934898-e66f-4da0-90e1-9afc53219b1b"
CAJEWF010000001.1	RepeatMasker	DNA/CMC	22727116	22727335	801	-	.	ID="RND-5_FAMILY-957";Tend="1078";Tstart="859";shortTE="F";uid="dc5ca170-3ff4-4d03-93d3-cc5d2dabc8d9"
CAJEWF010000001.1	RepeatMasker	DNA	27531952	27532231	1903	-	.	ID="RND-5_FAMILY-2645";Tend="1279";Tstart="998";shortTE="F";uid="73b9f495-ec4d-4855-a05b-69695a45f8f1"
CAJEWF010000001.1	RepeatMasker	DNA	4184161	4184413	623	-	.	ID="DNA-5_BTA";Tend="255";Tstart="1";shortTE="F";uid="65a4c9e0-8cf6-47e6-9f77-6854627ab3ed"
CAJEWF010000001.1	RepeatMasker	DNA/Sola-2	44291947	44292294	2197	-	.	ID="RND-5_FAMILY-31";Tend="1099";Tstart="763";shortTE="F";uid="b1fd02d5-1f90-469f-8eeb-f8c07b1e5a0d"
CAJEWF010000001.1	RepeatMasker	Unknown	46287174	46287788	2641	-	.	ID="RND-6_FAMILY-830";TEgroup="ctg_1%7CRND-6_FAMILY-830%7C5";Tend="1579";Tstart="1063";shortTE="F";uid="3f8f6d98-ccc2-460f-8ff3-ed3c4b63202a"
CAJEWF010000001.1	RepeatMasker	LTR/Gypsy	19241641	19241901	1362	-	.	ID="RND-3_FAMILY-25";Tend="1342";Tstart="1083";shortTE="F";uid="39e3bda9-04ed-47ee-9d43-bc5828c9b245"
CAJEWF010000001.1	RepeatMasker	DNA	28350005	28350215	415	-	.	ID="RND-6_FAMILY-5164";Tend="2202";Tstart="1990";shortTE="F";uid="89356759-0ca4-462a-9891-6e68405905c6"
CAJEWF010000001.1	RepeatMasker	Unknown	4357967	4358112	1161	-	.	ID="RND-1_FAMILY-415";Tend="1971";Tstart="1826";shortTE="F";uid="5ae5f6c9-4a93-4af9-a3f3-a9c90af731fe"
CAJEWF010000001.1	RepeatMasker	DNA/CMC-EnSpm	19457923	19458086	608	-	.	ID="RND-6_FAMILY-2037";Tend="1556";Tstart="1389";shortTE="F";uid="2850a46b-c517-456f-b493-91be9dc5e2ec"
CAJEWF010000001.1	RepeatMasker	DNA/Crypton-V	3139245	3140237	2401	-	.	ID="CRYPTONV-N1_BTA";Tend="1703";Tstart="626";shortTE="F";uid="6d4f6618-0c94-4c60-9a1b-fb07e60ff4af"
CAJEWF010000001.1	RepeatMasker	DNA	21487023	21487221	492	-	.	ID="DNA-5_BTA";Tend="209";Tstart="10";shortTE="F";uid="a5dda46c-9a78-4f2c-8ec3-a2c17ed46d25"
CAJEWF010000001.1	RepeatMasker	DNA	52693296	52693546	1058	-	.	ID="RND-1_FAMILY-136";Tend="1171";Tstart="911";shortTE="F";uid="e831346d-229c-416d-8163-06020b587497"
CAJEWF010000001.1	RepeatMasker	DNA	5990464	5990599	576	-	.	ID="RND-6_FAMILY-1167";Tend="1605";Tstart="1461";shortTE="F";uid="a27e571f-ffac-43aa-880f-f050009df84c"
CAJEWF010000001.1	RepeatMasker	Unknown	36938644	36938930	1418	-	.	ID="RND-5_FAMILY-38";Tend="1244";Tstart="955";shortTE="F";uid="70ae6b27-6e30-4e27-aec8-2c18953c5346"
CAJEWF010000001.1	RepeatMasker	DNA	2520226	2520343	452	-	.	ID="DNA-4_BTA";Tend="554";Tstart="437";shortTE="F";uid="9788725d-7c9f-423c-aad2-32779387a9c9"
CAJEWF010000001.1	RepeatMasker	LINE/RTE-BovB	16930079	16930223	495	-	.	ID="RND-6_FAMILY-5298";Tend="3845";Tstart="3700";shortTE="F";uid="6fc000ff-41a5-4c0b-abb9-ffc7c6ee6750"
CAJEWF010000001.1	RepeatMasker	DNA/TcMar-Tc1	27164404	27164586	1055	-	.	ID="RND-4_FAMILY-1919";Tend="1104";Tstart="901";shortTE="F";uid="1cb4c5d6-d0be-4344-8b01-ed7366f3a721"
CAJEWF010000001.1	RepeatMasker	DNA/CMC	20501338	20501481	1112	-	.	ID="RND-1_FAMILY-304";Tend="2776";Tstart="2633";shortTE="F";uid="23de9aa4-21da-4b0e-bb2e-315f51f2e545"
CAJEWF010000001.1	RepeatMasker	LTR/Gypsy	25944772	25944991	831	-	.	ID="RND-6_FAMILY-417";Tend="1165";Tstart="933";shortTE="F";uid="23b2f6ba-8484-4be9-a996-57801383683d"
CAJEWF010000001.1	RepeatMasker	LINE/RTE-BovB	50381435	50381850	3321	-	.	ID="RND-6_FAMILY-7272";Tend="4023";Tstart="3598";shortTE="F";uid="6fa9254a-10be-443d-8070-32b08d599ea6"
CAJEWF010000001.1	RepeatMasker	DNA	2615833	2616160	1250	-	.	ID="dna4-17b_bta";Tend="276";Tstart="1";shortTE="F";uid="821f3fbe-9f1f-4df7-9eb6-73b40a016b56"
CAJEWF010000001.1	RepeatMasker	Unknown	19252384	19252724	2772	-	.	ID="RND-1_FAMILY-849";Tend="1183";Tstart="850";shortTE="F";uid="2a04804a-2090-471c-99d8-1bd89dfda8e4"
CAJEWF010000001.1	RepeatMasker	DNA	50874811	50874925	2059	-	.	ID="RND-5_FAMILY-2645";Tend="1268";Tstart="1154";shortTE="F";uid="d2f9e3da-1d2d-4083-a52c-5f15ca7de819"
CAJEWF010000001.1	RepeatMasker	DNA	24837377	24837502	810	-	.	ID="DNA-9_BTA";Tend="146";Tstart="21";shortTE="F";uid="8f763d3f-e66d-425f-ab0e-e293837af4ce"
CAJEWF010000001.1	RepeatMasker	LTR/Gypsy	11664361	11664662	1384	-	.	ID="RND-6_FAMILY-1646";Tend="1499";Tstart="1245";shortTE="F";uid="1c65a150-db47-44cb-8cf7-f09d592434f8"
CAJEWF010000001.1	RepeatMasker	DNA/CMC	44850516	44850748	1734	-	.	ID="RND-5_FAMILY-957";Tend="1087";Tstart="859";shortTE="F";uid="aaeaec95-5b20-4699-8777-01bcd3f55dea"
CAJEWF010000001.1	RepeatMasker	DNA	5452080	5452574	3755	-	.	ID="DNA-1_BTA";Tend="499";Tstart="1";shortTE="F";uid="12384f7b-0efb-4742-b754-f99dd5133e22"
CAJEWF010000001.1	RepeatMasker	DNA/hAT?	38785469	38785779	2239	-	.	ID="RND-5_FAMILY-1268";Tend="1174";Tstart="866";shortTE="F";uid="c16c3d59-1500-4128-9d59-08d3c8379059"
CAJEWF010000001.1	RepeatMasker	DNA/CMC	3818887	3819116	1837	-	.	ID="ENSPM-N1_BTA";Tend="228";Tstart="1";shortTE="F";uid="2f6c99cc-300f-4983-a2ef-3fceb031b60a"
CAJEWF010000001.1	RepeatMasker	DNA/hAT?	26929782	26930093	2408	-	.	ID="HAT-N6_BTA";Tend="311";Tstart="1";shortTE="F";uid="94be636d-e214-4466-b37e-1f1dcefdf9be"
CAJEWF010000001.1	RepeatMasker	DNA/CMC-EnSpm	48342309	48342773	1645	-	.	ID="RND-1_FAMILY-56";TEgroup="ctg_1%7CRND-1_FAMILY-56%7C9";Tend="1156";Tstart="894";shortTE="F";uid="4c87a1bf-845f-4955-83dd-2e7db83564f5"
CAJEWF010000001.1	RepeatMasker	DNA/hAT-Tip100	9316205	9317077	4391	-	.	ID="HAT-N2_BTA";Tend="824";Tstart="5";shortTE="F";uid="0f340373-cbe4-4a54-8c3a-2a015762eb8e"
CAJEWF010000001.1	RepeatMasker	Unknown	41652052	41652210	849	-	.	ID="RND-1_FAMILY-37";Tend="1058";Tstart="898";shortTE="F";uid="d5192568-4fc4-43be-baac-9959d6211ef3"
CAJEWF010000001.1	RepeatMasker	DNA/Sola-2	37078798	37078990	1610	-	.	ID="RND-6_FAMILY-871";Tend="1295";Tstart="1103";shortTE="F";uid="d77cd90c-a46c-4591-be11-799ba9633f96"
CAJEWF010000001.1	RepeatMasker	DNA/CMC	48156694	48156906	1543	-	.	ID="RND-5_FAMILY-957";Tend="1081";Tstart="860";shortTE="F";uid="a5c871ce-a493-421b-8782-990df35e4513"
CAJEWF010000001.1	RepeatMasker	Unknown	51627213	51627516	1838	-	.	ID="RND-6_FAMILY-1752";Tend="1261";Tstart="960";shortTE="F";uid="78ab88bd-2ac4-4069-a62d-23d563a77f23"
CAJEWF010000001.1	RepeatMasker	Unknown	50358786	50358966	771	-	.	ID="RND-3_FAMILY-330";Tend="1334";Tstart="1141";shortTE="F";uid="c1c1c733-d525-48da-9815-c73d617a1c52"
CAJEWF010000001.1	RepeatMasker	DNA	16387811	16388077	1050	-	.	ID="DNA-11_BTA";Tend="551";Tstart="285";shortTE="F";uid="0726d474-12d9-417a-9e2d-22b4aaf90064"
CAJEWF010000001.1	RepeatMasker	DNA/hAT?	27671050	27671233	948	-	.	ID="HAT-N6_BTA";Tend="311";Tstart="130";shortTE="F";uid="f5e913be-9f06-444a-b900-22a7a9bab44b"
CAJEWF010000001.1	RepeatMasker	DNA	41815529	41815825	1352	-	.	ID="RND-3_FAMILY-135";Tend="1169";Tstart="869";shortTE="F";uid="0ad9c114-b074-46cc-bdaf-56a03fb3db1d"
CAJEWF010000001.1	RepeatMasker	DNA	37257093	37257284	1552	-	.	ID="RND-4_FAMILY-183";Tend="1083";Tstart="892";shortTE="F";uid="894a4de0-d6c2-4635-86e1-5245a1365055"
CAJEWF010000001.1	RepeatMasker	LINE/L2	49765980	49766631	2804	-	.	ID="L2B-2_BTA";Tend="4605";Tstart="3954";shortTE="F";uid="f85a5bfc-48ee-44b0-b89d-5da51dabf6f0"
CAJEWF010000001.1	RepeatMasker	LTR/Gypsy	1989597	1989791	805	-	.	ID="RND-3_FAMILY-488";Tend="1066";Tstart="894";shortTE="F";uid="4204c179-6b99-4be8-a88b-698827038b1d"
CAJEWF010000001.1	RepeatMasker	DNA	19304227	19304548	881	-	.	ID="rnd-5_family-2657";Tend="4608";Tstart="4473";shortTE="F";uid="ec0f60c3-cd9a-4185-9b9d-2329f48ac26d"
CAJEWF010000001.1	RepeatMasker	DNA/CMC-EnSpm	4235238	4235505	1832	-	.	ID="RND-1_FAMILY-56";Tend="1157";Tstart="894";shortTE="F";uid="781ad8a9-61e1-4f5f-8c23-5714b506cac9"
CAJEWF010000001.1	RepeatMasker	DNA/PIF-Spy	6072230	6072676	3549	-	.	ID="ISL2EU-N2_BTA";Tend="442";Tstart="1";shortTE="F";uid="b863ee06-2293-4102-bca1-48a95a12ad4e"
CAJEWF010000001.1	RepeatMasker	Unknown	3717663	3717924	1283	-	.	ID="RND-1_FAMILY-36";Tend="1208";Tstart="972";shortTE="F";uid="7c121159-c711-46ab-b692-529422412979"
CAJEWF010000001.1	RepeatMasker	DNA/TcMar-Tc1	35598450	35599221	3367	-	.	ID="RND-1_FAMILY-152";Tend="1796";Tstart="1048";shortTE="F";uid="bf96af39-d2bb-4ba4-89b8-93cdfdaff3ca"
CAJEWF010000001.1	RepeatMasker	DNA/PIF-Harbinger	15491042	15491247	578	-	.	ID="RND-4_FAMILY-1090";Tend="753";Tstart="549";shortTE="F";uid="c3bc3256-2b89-4543-982b-61da149e2add"
CAJEWF010000001.1	RepeatMasker	DNA	16943099	16943246	451	-	.	ID="RND-6_FAMILY-1167";Tend="1588";Tstart="1441";shortTE="F";uid="55c82750-0dfb-4add-aa64-a229808bd68c"
CAJEWF010000001.1	RepeatMasker	DNA/CMC-EnSpm	49035828	49036010	408	-	.	ID="RND-6_FAMILY-1165";Tend="437";Tstart="237";shortTE="F";uid="6f680302-028c-4fe0-9bb7-325abbe6ed4e"
CAJEWF010000001.1	RepeatMasker	Unknown	18142482	18142710	1135	-	.	ID="RND-1_FAMILY-36";Tend="1199";Tstart="955";shortTE="F";uid="3ea1dd82-4aaa-462a-8181-f6091624af2e"
CAJEWF010000001.1	RepeatMasker	DNA/Kolobok	51107041	51107219	905	-	.	ID="RND-6_FAMILY-1166";Tend="1923";Tstart="1750";shortTE="F";uid="dc3a87d9-d23e-411a-9429-4989f31de871"
CAJEWF010000001.1	RepeatMasker	DNA	52888899	52889000	542	-	.	ID="RND-6_FAMILY-1167";Tend="2089";Tstart="1987";shortTE="F";uid="b67b628e-df9d-4dbf-973c-9d9c2b1f2e06"
CAJEWF010000001.1	RepeatMasker	DNA/Academ-1	50408442	50408577	784	-	.	ID="RND-6_FAMILY-3554";Tend="3434";Tstart="3299";shortTE="F";uid="4f9b47b0-0b15-4a08-8ce8-96e3c5e27117"
CAJEWF010000001.1	RepeatMasker	DNA/hAT-Tip100	4090143	4090419	1689	-	.	ID="RND-5_FAMILY-4888";Tend="1866";Tstart="1591";shortTE="F";uid="e4c7de01-1bb9-49f2-ad94-57e45f6b7740"
CAJEWF010000001.1	RepeatMasker	DNA/CMC-EnSpm	26310142	26310399	1607	-	.	ID="RND-1_FAMILY-56";Tend="1146";Tstart="893";shortTE="F";uid="994ec7f1-bd57-4a26-859d-6f37bc1aaf46"
CAJEWF010000001.1	RepeatMasker	DNA	10184426	10184581	532	-	.	ID="RND-5_FAMILY-3646";Tend="5065";Tstart="4906";shortTE="F";uid="74e2e458-d4c2-4d1f-a24a-e74e907032f3"
CAJEWF010000001.1	RepeatMasker	Unknown	35316418	35316524	701	-	.	ID="RND-1_FAMILY-171";TEgroup="ctg_1%7CRND-1_FAMILY-171%7C3";Tend="1138";Tstart="1048";shortTE="T";uid="19e431cf-4869-4de6-8e1b-704d8aabd625"
CAJEWF010000001.1	RepeatMasker	RC/Helitron	41883182	41883430	1147	-	.	ID="RND-4_FAMILY-803";Tend="1364";Tstart="1123";shortTE="F";uid="b64e021c-0ac0-440c-8b91-72be863d4b22"
CAJEWF010000001.1	RepeatMasker	DNA/CMC	30732261	30732495	1838	-	.	ID="RND-5_FAMILY-957";Tend="1089";Tstart="858";shortTE="F";uid="2a2f7b42-9980-42b3-b5b9-c57441d0b26d"
CAJEWF010000001.1	RepeatMasker	DNA/CMC-EnSpm	44989712	44989956	1791	-	.	ID="RND-6_FAMILY-737";Tend="1134";Tstart="890";shortTE="F";uid="72396365-a1f1-4209-ab21-17c936a427f4"
CAJEWF010000001.1	RepeatMasker	RC/Helitron	5847281	5847494	872	-	.	ID="RND-6_FAMILY-894";Tend="1966";Tstart="1768";shortTE="F";uid="4750f2df-8695-47b4-911d-f5c9afbda968"
CAJEWF010000001.1	RepeatMasker	DNA/CMC-EnSpm	32359621	32359755	558	-	.	ID="RND-5_FAMILY-135";Tend="1065";Tstart="902";shortTE="F";uid="56b46939-5122-4cf8-bb14-de366354d827"
CAJEWF010000001.1	RepeatMasker	LTR/Gypsy	41613862	41614156	836	-	.	ID="RND-5_FAMILY-56";Tend="1762";Tstart="1467";shortTE="F";uid="20c3d844-315c-426e-9a62-1b638a28d9e2"
CAJEWF010000001.1	RepeatMasker	LTR/Gypsy	3159985	3160199	1415	-	.	ID="RND-6_FAMILY-9105";Tend="1379";Tstart="1166";shortTE="F";uid="566a29b3-9283-4afe-bee6-23784eeb711b"
CAJEWF010000001.1	RepeatMasker	DNA/CMC	32795961	32796184	1292	-	.	ID="RND-6_FAMILY-5287";Tend="1124";Tstart="901";shortTE="F";uid="5c6c6320-f49d-4a82-8888-5fd72d9fa84e"
CAJEWF010000001.1	RepeatMasker	Unknown	47609867	47610044	554	-	.	ID="RND-1_FAMILY-36";Tend="1206";Tstart="1029";shortTE="F";uid="6ae28820-7206-43a1-9e08-d78d46f08f44"
CAJEWF010000001.1	RepeatMasker	LTR/Gypsy	36238829	36239232	2601	-	.	ID="RND-6_FAMILY-9105";Tend="1379";Tstart="929";shortTE="F";uid="06a57d2d-c89e-472b-9dfc-349ce4cb5951"
CAJEWF010000001.1	RepeatMasker	Unknown	33064200	33064745	3882	-	.	ID="RND-5_FAMILY-2792";Tend="1355";Tstart="811";shortTE="F";uid="f36a50ef-dedf-4426-bb68-668f8cf561d2"
CAJEWF010000001.1	RepeatMasker	DNA	52275005	52275231	1517	-	.	ID="RND-4_FAMILY-4629";Tend="1191";Tstart="965";shortTE="F";uid="f7b350c6-7210-40b1-a5d6-6adc7c286120"
CAJEWF010000001.1	RepeatMasker	DNA	25913766	25913991	1055	-	.	ID="DNA-11_BTA";Tend="505";Tstart="277";shortTE="F";uid="2b8f56a9-973b-4f6b-8d8d-f378875ced06"
CAJEWF010000001.1	RepeatMasker	DNA	26057023	26057294	1466	-	.	ID="RND-1_FAMILY-59";Tend="1245";Tstart="984";shortTE="F";uid="799da60b-5a85-40de-a962-f2f47815de7b"
CAJEWF010000001.1	RepeatMasker	DNA	833701	833952	898	-	.	ID="DNA-5_BTA";Tend="255";Tstart="1";shortTE="F";uid="86f1e99b-e1d1-4d78-bb3d-289ab76b987c"
CAJEWF010000001.1	RepeatMasker	DNA/CMC	23560088	23560247	497	-	.	ID="RND-5_FAMILY-2397";Tend="1697";Tstart="1538";shortTE="F";uid="a4933e36-32b1-480e-a55c-41b23832ecfd"
CAJEWF010000001.1	RepeatMasker	DNA/CMC-EnSpm	7115555	7115814	1601	-	.	ID="RND-2_FAMILY-41";Tend="1262";Tstart="1003";shortTE="F";uid="deb249a4-71b1-470a-a32e-f111fa604399"
CAJEWF010000001.1	RepeatMasker	LTR/Gypsy	32203878	32204026	419	-	.	ID="RND-3_FAMILY-443";Tend="1272";Tstart="1122";shortTE="F";uid="5ccdbbcc-e8f5-4bb0-9bda-403234389539"
CAJEWF010000001.1	RepeatMasker	DNA/TcMar-Mariner	14704654	14705110	1473	-	.	ID="RND-5_FAMILY-2739";Tend="1914";Tstart="1466";shortTE="F";uid="429d754c-5242-4206-94bc-29c42bcf1c80"
CAJEWF010000001.1	RepeatMasker	Unknown	29996962	29997153	539	-	.	ID="RND-6_FAMILY-5476";Tend="972";Tstart="782";shortTE="F";uid="862257a5-7a18-404c-a9f9-a1401e63c323"
CAJEWF010000001.1	RepeatMasker	DNA	28306040	28306219	762	-	.	ID="RND-2_FAMILY-6";Tend="1214";Tstart="1036";shortTE="F";uid="cade1dc8-91e0-43e5-9896-4e523ae88280"
CAJEWF010000001.1	RepeatMasker	DNA/CMC	30099864	30100010	1072	-	.	ID="ENSPM-N1_BTA";Tend="149";Tstart="2";shortTE="F";uid="60e83b0f-a47e-403e-a737-d6ab068529a0"
CAJEWF010000001.1	RepeatMasker	LTR/Copia	43893311	43893666	592	-	.	ID="RND-3_FAMILY-132";TEgroup="ctg_1%7CRND-3_FAMILY-132%7C3";Tend="1332";Tstart="617";shortTE="F";uid="5c8dabe8-6c91-4055-8d44-22fc08b11846"
CAJEWF010000001.1	RepeatMasker	DNA/CMC-EnSpm	12315625	12316036	3326	-	.	ID="ENSPM-N3_BTA";Tend="414";Tstart="1";shortTE="F";uid="0401ff23-d39c-4268-af74-fa6e9e6974be"
CAJEWF010000001.1	RepeatMasker	Unknown	16700113	16700279	1000	-	.	ID="RND-1_FAMILY-22";Tend="985";Tstart="824";shortTE="F";uid="01ec3d17-f751-4d29-9de7-c720acd195d9"
CAJEWF010000001.1	RepeatMasker	DNA/CMC-EnSpm	46398208	46399297	7786	-	.	ID="RND-6_FAMILY-884";Tend="2456";Tstart="1396";shortTE="F";uid="30aec2dc-3fce-49c0-b0a4-7a71615a3ee3"
CAJEWF010000001.1	RepeatMasker	DNA	17335558	17335706	585	-	.	ID="RND-6_FAMILY-9521";Tend="3681";Tstart="3534";shortTE="F";uid="debcae4a-5bc8-4ed2-9dae-d0cb425b93aa"
CAJEWF010000001.1	RepeatMasker	Unknown	35293692	35293958	1106	-	.	ID="RND-6_FAMILY-1232";Tend="2376";Tstart="2110";shortTE="F";uid="4f56625b-3ddc-4204-9f67-71fe3bdf0665"
CAJEWF010000001.1	RepeatMasker	RC/Helitron	47365459	47365846	1895	-	.	ID="HELITRON-1N1_BTA";Tend="850";Tstart="508";shortTE="F";uid="1758e929-69ae-4bbb-9e03-8f4cfc131ea5"
CAJEWF010000001.1	RepeatMasker	LTR/Gypsy	50649445	50649627	1081	-	.	ID="RND-6_FAMILY-1649";Tend="1317";Tstart="1135";shortTE="F";uid="a993e1e0-948f-49ef-b0dc-8f2ff855ddee"
CAJEWF010000001.1	RepeatMasker	DNA	8520253	8520505	624	-	.	ID="RND-6_FAMILY-7299";Tend="2850";Tstart="2585";shortTE="F";uid="fa963a34-6321-4822-9215-421c18e54138"
CAJEWF010000001.1	RepeatMasker	DNA/CMC-EnSpm	9613902	9614314	3152	-	.	ID="ENSPM-N3_BTA";Tend="414";Tstart="1";shortTE="F";uid="6c505bec-2f63-4b44-b098-f57ab83ff5ac"
CAJEWF010000001.1	RepeatMasker	DNA	33293709	33294239	2778	-	.	ID="DNA-4_BTA";Tend="554";Tstart="1";shortTE="F";uid="b6e96f74-d185-45a5-953d-e14cc90ad488"
CAJEWF010000001.1	RepeatMasker	Unknown	6456193	6456366	1106	-	.	ID="RND-1_FAMILY-78";Tend="1084";Tstart="909";shortTE="F";uid="378dee85-241e-4120-ac4d-0cabdc8e5f1d"
CAJEWF010000001.1	RepeatMasker	DNA	10597065	10597305	1627	-	.	ID="RND-4_FAMILY-1880";Tend="1240";Tstart="1000";shortTE="F";uid="4f3bb070-cded-49a7-a405-8ca3c54fbd3b"
CAJEWF010000001.1	RepeatMasker	DNA/CMC	6944417	6944683	1886	-	.	ID="RND-1_FAMILY-3";Tend="1159";Tstart="893";shortTE="F";uid="fd27ddf9-37d2-4927-b863-715155c59dfc"
CAJEWF010000001.1	RepeatMasker	DNA/hAT?	6067449	6067967	3450	-	.	ID="RND-5_FAMILY-1116";Tend="1467";Tstart="910";shortTE="F";uid="37dd191a-c1ff-4f73-aa63-a9e52bca03f4"
CAJEWF010000001.1	RepeatMasker	DNA/Kolobok	28205947	28206240	690	-	.	ID="KOLOBOK-N2_BTA";Tend="343";Tstart="26";shortTE="F";uid="352b03cc-1110-4482-b9ea-890307de942d"
CAJEWF010000001.1	RepeatMasker	Unknown	52199382	52199676	2017	-	.	ID="RND-6_FAMILY-1247";Tend="1255";Tstart="955";shortTE="F";uid="e13b11d8-1361-4054-90ce-a6a13b18d1a8"
CAJEWF010000001.1	RepeatMasker	DNA	8496715	8496968	1520	-	.	ID="DNA-5_BTA";Tend="254";Tstart="1";shortTE="F";uid="5418fc94-a565-4987-81eb-916e824dd18a"
CAJEWF010000001.1	RepeatMasker	DNA/TcMar-Tc4	2663134	2663274	766	-	.	ID="RND-5_FAMILY-1894";Tend="1834";Tstart="1698";shortTE="F";uid="0cf5a011-1e98-4e4a-8097-fdaa6ff30f53"
CAJEWF010000001.1	RepeatMasker	DNA/hAT-Tip100	12408934	12409805	4712	-	.	ID="HAT-N2_BTA";Tend="825";Tstart="1";shortTE="F";uid="63fc6c20-1782-44f2-b4cb-6fc375a21b02"
CAJEWF010000001.1	RepeatMasker	DNA	11592618	11592892	1777	-	.	ID="DNA-11_BTA";Tend="549";Tstart="274";shortTE="F";uid="a327b756-51b2-444e-b2fd-d6b6720b5a3d"
CAJEWF010000001.1	RepeatMasker	DNA/CMC-EnSpm	48708452	48708718	1651	-	.	ID="RND-1_FAMILY-56";Tend="1148";Tstart="893";shortTE="F";uid="bb029036-e643-4f88-ae66-4dddb8a87262"
CAJEWF010000001.1	RepeatMasker	DNA	17966642	17966869	1021	-	.	ID="DNA-11_BTA";Tend="516";Tstart="275";shortTE="F";uid="c5f27e9a-d909-4040-b96e-38e8c6c47eb5"
CAJEWF010000001.1	RepeatMasker	Unknown	7158821	7159099	855	-	.	ID="RND-5_FAMILY-1921";Tend="1252";Tstart="951";shortTE="F";uid="a0468cff-ce29-4323-b9de-343e048faf1f"
CAJEWF010000001.1	RepeatMasker	DNA	2623780	2625024	5057	-	.	ID="RND-6_FAMILY-14176";TEgroup="ctg_1%7CRND-6_FAMILY-14176%7C1";Tend="3929";Tstart="2515";shortTE="F";uid="456c0537-5eb7-4d74-a3bd-65f2b0b9e27f"
CAJEWF010000001.1	RepeatMasker	DNA/hAT-Tip100	1226166	1226272	849	-	.	ID="RND-6_FAMILY-968";Tend="5452";Tstart="5346";shortTE="F";uid="233ec189-4f3a-4877-87b1-497b73eec54a"
CAJEWF010000001.1	RepeatMasker	RC/Helitron	10969586	10969781	1097	-	.	ID="RND-5_FAMILY-390";Tend="1118";Tstart="897";shortTE="F";uid="fd25467b-98f8-4a1d-98e5-182bbc4357ba"
CAJEWF010000001.1	RepeatMasker	DNA/hAT-Tip100	13535983	13536231	1580	-	.	ID="RND-1_FAMILY-5";Tend="2346";Tstart="2107";shortTE="F";uid="ada11331-56cb-4a18-9ba6-4f8ab196933f"
CAJEWF010000001.1	RepeatMasker	DNA/Kolobok	3369303	3369779	3719	-	.	ID="rnd-6_family-6547";Tend="1102";Tstart="655";shortTE="F";uid="a2fdecf6-ada8-4210-a608-e114578447a0"
CAJEWF010000001.1	RepeatMasker	DNA/CMC-EnSpm	31368720	31368890	1010	-	.	ID="rnd-6_family-1912";Tend="1080";Tstart="954";shortTE="F";uid="0aef815d-dd70-4797-ba1d-b0360dd03a3e"
CAJEWF010000001.1	RepeatMasker	DNA/Sola-2	34483443	34483744	1555	-	.	ID="RND-1_FAMILY-595";Tend="1136";Tstart="815";shortTE="F";uid="c592278b-e294-4010-ae52-e4c1e91a1497"
CAJEWF010000001.1	RepeatMasker	Unknown	52748483	52748595	691	-	.	ID="RND-1_FAMILY-37";Tend="1058";Tstart="941";shortTE="F";uid="8e532564-15b3-4e36-a9a4-8f8fdc69ac47"
CAJEWF010000001.1	RepeatMasker	LTR/Gypsy	46075221	46075411	534	-	.	ID="RND-6_FAMILY-43";Tend="1194";Tstart="1011";shortTE="F";uid="ab919485-476d-4902-8e15-ea104985ed77"
CAJEWF010000001.1	RepeatMasker	DNA/CMC	24526576	24526848	793	-	.	ID="rnd-5_family-957";Tend="1087";Tstart="859";shortTE="F";uid="eb98a11c-b59e-4d8d-9d5d-825c5e568caf"
CAJEWF010000001.1	RepeatMasker	LTR/Gypsy	45334861	45335542	2254	-	.	ID="RND-5_FAMILY-4600";Tend="1466";Tstart="795";shortTE="F";uid="82799de2-2e43-45e2-ba91-ae624da21c6a"
CAJEWF010000001.1	RepeatMasker	LTR/Gypsy	39507894	39508187	1226	-	.	ID="RND-5_FAMILY-1051";Tend="1192";Tstart="930";shortTE="F";uid="ea8aa594-da88-44e8-9907-e13164b239a4"
CAJEWF010000001.1	RepeatMasker	DNA/Kolobok-Hydra	8897735	8898307	3116	-	.	ID="RND-1_FAMILY-473";TEgroup="ctg_1%7CRND-1_FAMILY-473%7C2";Tend="1716";Tstart="939";shortTE="F";uid="61a88e28-8562-4699-9713-6b43fbaad49f"
CAJEWF010000001.1	RepeatMasker	Unknown	17460005	17460150	1044	-	.	ID="RND-1_FAMILY-27";Tend="1051";Tstart="906";shortTE="F";uid="1fb2eac2-f1f0-485f-9c3f-9f5ec62c62e9"
CAJEWF010000001.1	RepeatMasker	DNA	43240727	43241281	4036	-	.	ID="DNA-4_BTA";Tend="554";Tstart="1";shortTE="F";uid="28cb0dd3-2854-4107-8d02-ffd6544c6701"
CAJEWF010000001.1	RepeatMasker	DNA/PIF-Spy	28805999	28806346	1552	-	.	ID="RND-5_FAMILY-53";Tend="1084";Tstart="762";shortTE="F";uid="68640601-591f-49bf-8598-5899e13ba63a"
CAJEWF010000001.1	RepeatMasker	Unknown	8741820	8742146	2428	-	.	ID="RND-6_FAMILY-2207";Tend="1261";Tstart="940";shortTE="F";uid="a96cf770-dc6d-45f3-8164-26a93b549b11"
CAJEWF010000001.1	RepeatMasker	DNA	49929291	49929550	2199	-	.	ID="RND-1_FAMILY-59";Tend="1242";Tstart="982";shortTE="F";uid="69ba9f05-9a7f-47a0-852f-24d31a6533e3"
CAJEWF010000001.1	RepeatMasker	Unknown	51358211	51358323	1007	-	.	ID="RND-6_FAMILY-778";Tend="1062";Tstart="950";shortTE="F";uid="b11df2bc-00da-465c-bba3-01a5b9917215"
CAJEWF010000001.1	RepeatMasker	DNA/TcMar-Tc1	809838	810059	1443	-	.	ID="RND-4_FAMILY-168";Tend="1185";Tstart="964";shortTE="F";uid="f64d0834-2f7a-45f7-aac5-775b4a184ac4"
CAJEWF010000001.1	RepeatMasker	DNA	35160348	35160635	1429	-	.	ID="DNA-11_BTA";Tend="277";Tstart="1";shortTE="F";uid="f44c1467-d6d0-4fcd-baea-e0eb8be801c9"
CAJEWF010000001.1	RepeatMasker	Unknown	21591766	21592046	1003	-	.	ID="RND-1_FAMILY-221";Tend="1238";Tstart="970";shortTE="F";uid="09e696e1-a4e8-4c23-8e45-b39f9b0bb8e5"
CAJEWF010000001.1	RepeatMasker	DNA/CMC	20977509	20977666	983	-	.	ID="RND-1_FAMILY-3";Tend="1164";Tstart="1007";shortTE="F";uid="e64bc75b-de00-4373-af6e-d9da72a1c318"
CAJEWF010000001.1	RepeatMasker	DNA/CMC-Transib	3313733	3313895	848	-	.	ID="RND-5_FAMILY-2303";Tend="929";Tstart="766";shortTE="F";uid="92372a54-e3d9-4776-8045-26142b5672f3"
CAJEWF010000001.1	RepeatMasker	Unknown	9061655	9061963	750	-	.	ID="RND-6_FAMILY-1750";Tend="1203";Tstart="855";shortTE="F";uid="4aafdf83-fa82-47ed-9f13-2f75ee19653a"
CAJEWF010000001.1	RepeatMasker	Unknown	13239446	13239708	1342	-	.	ID="RND-4_FAMILY-1179";Tend="1190";Tstart="927";shortTE="F";uid="999f0278-5c93-4f6b-b641-47f9896b7ab1"
CAJEWF010000001.1	RepeatMasker	LTR/Gypsy	46262323	46262839	2181	-	.	ID="RND-6_FAMILY-1646";Tend="1499";Tstart="985";shortTE="F";uid="d1b761e4-42f0-4c79-8c02-ee945614557f"
CAJEWF010000001.1	RepeatMasker	DNA/Kolobok	1751641	1752036	1603	-	.	ID="KOLOBOK-N2_BTA";Tend="422";Tstart="34";shortTE="F";uid="0e8fcc68-8620-484e-83d9-368d7b396152"
CAJEWF010000001.1	RepeatMasker	LINE/L2	48688115	48688372	1613	-	.	ID="RND-4_FAMILY-328";Tend="1156";Tstart="899";shortTE="F";uid="15c47d04-d033-4990-9288-1367b7850416"
CAJEWF010000001.1	RepeatMasker	LTR/Gypsy	12726142	12726417	1286	-	.	ID="RND-6_FAMILY-1646";Tend="1505";Tstart="1239";shortTE="F";uid="f9307743-3978-4820-a441-315c48a1b8b3"
CAJEWF010000001.1	RepeatMasker	Unknown	4663846	4663996	1174	-	.	ID="RND-2_FAMILY-63";Tend="1019";Tstart="870";shortTE="F";uid="63c015ee-cb0d-411b-8714-db535a230ab1"
CAJEWF010000001.1	RepeatMasker	DNA/Kolobok	278830	279151	599	-	.	ID="KOLOBOK-N2_BTA";Tend="421";Tstart="104";shortTE="F";uid="1691da87-5023-4f05-9f92-0b5448fa8452"
CAJEWF010000001.1	RepeatMasker	DNA/CMC-EnSpm	10936408	10936564	832	-	.	ID="RND-6_FAMILY-2124";Tend="1662";Tstart="1505";shortTE="F";uid="0890792e-b951-4277-bcd9-2cdbe4392d0c"
CAJEWF010000001.1	RepeatMasker	Unknown	11730630	11730847	1808	-	.	ID="RND-5_FAMILY-500";Tend="975";Tstart="747";shortTE="F";uid="76f3b40a-e735-4640-8bfc-73150a34269e"
CAJEWF010000001.1	RepeatMasker	DNA	52352789	52353112	1786	-	.	ID="RND-4_FAMILY-1880";Tend="1240";Tstart="940";shortTE="F";uid="f5ea8b7f-de5d-49c6-8c67-b7db76094b30"
CAJEWF010000001.1	RepeatMasker	LTR/Gypsy	20861695	20861938	494	-	.	ID="RND-6_FAMILY-417";Tend="1173";Tstart="932";shortTE="F";uid="1022e7b6-5bc1-45a7-a083-75b284a8e0cf"
CAJEWF010000001.1	RepeatMasker	DNA/Ginger-2	50212734	50212996	1205	-	.	ID="RND-6_FAMILY-4589";Tend="1688";Tstart="1420";shortTE="F";uid="28c26169-dda9-43fc-99c1-e30e0cc7b6b8"
CAJEWF010000001.1	RepeatMasker	DNA	48677809	48677946	651	-	.	ID="DNA-9_BTA";Tend="147";Tstart="1";shortTE="F";uid="b959833a-d4b2-42f8-a417-b08d62d16551"
CAJEWF010000001.1	RepeatMasker	RC/Helitron	27612499	27612922	3077	-	.	ID="RND-6_FAMILY-410";Tend="1656";Tstart="1233";shortTE="F";uid="f3770a70-2c39-457c-a5da-125559be685d"
CAJEWF010000001.1	RepeatMasker	LTR/Gypsy	3512341	3512598	1638	-	.	ID="RND-3_FAMILY-29";Tend="1341";Tstart="1083";shortTE="F";uid="f1b7f6da-cf2a-47d9-835d-c5c8016e73c4"
CAJEWF010000001.1	RepeatMasker	DNA	10153532	10153677	515	-	.	ID="DNA-9_BTA";Tend="141";Tstart="2";shortTE="F";uid="49b74341-c4c2-41ca-9058-968a822169c6"
CAJEWF010000001.1	RepeatMasker	DNA/CMC-EnSpm	1420239	1420404	1100	-	.	ID="RND-6_FAMILY-1912";Tend="1116";Tstart="951";shortTE="F";uid="3d82b562-782e-43e5-a1ee-9f0f47cc4b0c"
CAJEWF010000001.1	RepeatMasker	Unknown	19924408	19924697	1840	-	.	ID="RND-3_FAMILY-258";Tend="1073";Tstart="777";shortTE="F";uid="00ef82b3-ed19-4f38-8478-b661c7b5d353"
CAJEWF010000001.1	RepeatMasker	DNA/Zator	28103809	28104252	583	-	.	ID="RND-5_FAMILY-4159";TEgroup="ctg_1%7CRND-5_FAMILY-4159%7C2";Tend="1583";Tstart="912";shortTE="T";uid="b41c851c-674c-4459-b92a-be21b7092492"
CAJEWF010000001.1	RepeatMasker	Unknown	18841693	18841924	885	-	.	ID="RND-4_FAMILY-1879";Tend="1064";Tstart="829";shortTE="F";uid="8940c126-cc16-4e9b-9f05-64bcfd02900a"
CAJEWF010000001.1	RepeatMasker	DNA/hAT-Tip100	39225248	39225652	2745	-	.	ID="RND-5_FAMILY-1237";Tend="1240";Tstart="837";shortTE="F";uid="abad659c-8181-4f8e-a3cd-bd46c1952cfd"
CAJEWF010000001.1	RepeatMasker	DNA	3406263	3406516	1062	-	.	ID="DNA-5_BTA";Tend="255";Tstart="2";shortTE="F";uid="f6e31558-b0a6-4fae-a133-574a53d44232"
CAJEWF010000001.1	RepeatMasker	DNA/hAT?	31013499	31014031	3767	-	.	ID="RND-1_FAMILY-824";Tend="1370";Tstart="873";shortTE="F";uid="509ea04c-fb48-4a0b-8100-9affd6e0c5d1"
CAJEWF010000001.1	RepeatMasker	DNA	45723867	45724224	1428	-	.	ID="RND-4_FAMILY-1911";Tend="1182";Tstart="835";shortTE="F";uid="5ea62197-c7a2-4224-91a8-70cd2f176779"
CAJEWF010000001.1	RepeatMasker	LTR/Gypsy	1872498	1872801	1199	-	.	ID="RND-4_FAMILY-31";TEgroup="ctg_1%7CRND-4_FAMILY-31%7C1";Tend="1110";Tstart="446";shortTE="F";uid="6dd8d1b7-d5ce-4927-83b6-a93b074b6c45"
CAJEWF010000001.1	RepeatMasker	DNA/CMC-EnSpm	2001411	2001569	927	-	.	ID="RND-6_FAMILY-2124";Tend="1665";Tstart="1511";shortTE="F";uid="8d8b952b-37b0-41aa-9bf1-054acb7b1d01"
CAJEWF010000001.1	RepeatMasker	LTR/Pao	45654475	45656540	4851	-	.	ID="RND-6_FAMILY-5743";Tend="749";Tstart="1";shortTE="F";uid="b9924189-f40b-4337-8b04-9f491ac86079"
CAJEWF010000001.1	RepeatMasker	LINE/RTE-BovB	31223191	31226444	27457	-	.	ID="RND-1_FAMILY-584";Tend="4015";Tstart="762";shortTE="F";uid="9fa5b132-66ed-494e-b4de-0dcc1c1a09ae"
CAJEWF010000001.1	RepeatMasker	LTR/Pao	32711635	32711863	1687	-	.	ID="RND-4_FAMILY-367";Tend="1160";Tstart="928";shortTE="F";uid="56a0a06e-099b-4812-9561-cb6b236b8c99"
CAJEWF010000001.1	RepeatMasker	DNA	25055330	25055486	473	-	.	ID="RND-5_FAMILY-971";Tend="1172";Tstart="1017";shortTE="F";uid="71ee20a1-351c-423d-9c62-2609e86186ed"
CAJEWF010000001.1	RepeatMasker	Unknown	32962687	32962797	439	-	.	ID="RND-2_FAMILY-342";Tend="1048";Tstart="943";shortTE="F";uid="39991bab-f0dd-468f-af5b-325f943c8c69"
CAJEWF010000001.1	RepeatMasker	DNA	32349489	32349717	1101	-	.	ID="DNA-5_BTA";Tend="229";Tstart="1";shortTE="F";uid="cfcb496c-0c65-4274-84ee-19cbc64f2039"
CAJEWF010000001.1	RepeatMasker	Unknown	14343076	14343358	2180	-	.	ID="RND-5_FAMILY-38";Tend="1230";Tstart="947";shortTE="F";uid="00bb54f9-9fa0-499c-a310-8d53d592957e"
CAJEWF010000001.1	RepeatMasker	DNA/CMC-Chapaev-3	2655248	2655390	599	-	.	ID="RND-6_FAMILY-649";Tend="1909";Tstart="1767";shortTE="F";uid="f2c06068-915a-4508-aa03-a48d1adf5b25"
CAJEWF010000001.1	RepeatMasker	DNA/CMC	9232914	9233143	1854	-	.	ID="RND-5_FAMILY-957";Tend="1089";Tstart="858";shortTE="F";uid="468d207c-d86e-4332-a2ff-5ea59d0a1ef0"
CAJEWF010000001.1	RepeatMasker	DNA/TcMar-Tc4	15886226	15886650	837	-	.	ID="RND-1_FAMILY-764";Tend="1469";Tstart="1018";shortTE="F";uid="ac15ca54-efa6-4e9f-b24d-78761b87a619"
CAJEWF010000001.1	RepeatMasker	DNA/PIF-Spy	43423991	43424163	707	-	.	ID="RND-6_FAMILY-1161";Tend="2570";Tstart="2393";shortTE="F";uid="5dbc044b-c942-40c9-94d5-528d0dd90053"
CAJEWF010000001.1	RepeatMasker	LTR/Gypsy	36988787	36989213	1351	-	.	ID="RND-6_FAMILY-1649";Tend="1399";Tstart="974";shortTE="F";uid="71898be1-2491-46b9-a8de-013e3a191838"
CAJEWF010000001.1	RepeatMasker	DNA/CMC-EnSpm	10790138	10790391	1494	-	.	ID="RND-6_FAMILY-737";Tend="1150";Tstart="890";shortTE="F";uid="00e8f923-90be-4ac1-9bc0-e9f5572963d1"
CAJEWF010000001.1	RepeatMasker	DNA/CMC-EnSpm	11578047	11578292	1675	-	.	ID="RND-1_FAMILY-56";Tend="1146";Tstart="899";shortTE="F";uid="deba57fd-69b4-4093-a2cc-fa256f412390"
CAJEWF010000001.1	RepeatMasker	DNA/PIF-Spy	41309267	41309473	912	-	.	ID="ISL2EU-2_BTA";Tend="198";Tstart="2";shortTE="F";uid="4c3562af-3ef1-4d28-b0ee-33d2fcb4da97"
CAJEWF010000001.1	RepeatMasker	LINE/RTE-BovB	53301336	53302960	13615	-	.	ID="RND-1_FAMILY-550";Tend="1950";Tstart="329";shortTE="F";uid="514b88bd-2617-46e9-a2f5-5c49b9ea2a54"
CAJEWF010000001.1	RepeatMasker	Unknown	9921475	9921637	1236	-	.	ID="RND-1_FAMILY-22";Tend="989";Tstart="826";shortTE="F";uid="c2fe690d-eb89-462b-b35d-285716f10abb"
CAJEWF010000001.1	RepeatMasker	DNA	43541255	43541412	654	-	.	ID="RND-6_FAMILY-11069";TEgroup="ctg_1%7CRND-6_FAMILY-11069%7C7";Tend="1053";Tstart="899";shortTE="F";uid="af3c10ca-26ca-4619-99a3-338dc938916c"
CAJEWF010000001.1	RepeatMasker	LTR/Gypsy	12950280	12950554	1379	-	.	ID="RND-6_FAMILY-1649";Tend="1409";Tstart="1133";shortTE="F";uid="b5b7a681-ddce-4c2d-91d2-0e04e51ce6e6"
CAJEWF010000001.1	RepeatMasker	Unknown	52211955	52212247	2095	-	.	ID="RND-3_FAMILY-763";Tend="1251";Tstart="962";shortTE="F";uid="333b0c4b-2792-4812-9ba4-34c123bb50ee"
CAJEWF010000001.1	RepeatMasker	Unknown	32371644	32371857	869	-	.	ID="RND-5_FAMILY-383";Tend="1948";Tstart="1757";shortTE="F";uid="bfc6fbb2-1d3d-49d0-9f03-4976684ebcd8"
CAJEWF010000001.1	RepeatMasker	LINE/CR1-Zenon	34055333	34055481	836	-	.	ID="RND-6_FAMILY-1306";Tend="1395";Tstart="1251";shortTE="F";uid="a651fd8a-6928-48c6-baab-a19efef3e9cd"
CAJEWF010000001.1	RepeatMasker	DNA/Kolobok	23288543	23288705	1006	-	.	ID="RND-1_FAMILY-709";Tend="7077";Tstart="6913";shortTE="F";uid="d021b0c9-6f4a-487a-acd3-46a3a78b6a55"
CAJEWF010000001.1	RepeatMasker	DNA	48928323	48928459	760	-	.	ID="RND-6_FAMILY-2441";Tend="1888";Tstart="1750";shortTE="F";uid="17067fbc-a58b-41e2-8495-94cae47ef155"
CAJEWF010000001.1	RepeatMasker	DNA/Sola-2	33685167	33685348	1412	-	.	ID="RND-5_FAMILY-31";Tend="924";Tstart="743";shortTE="F";uid="cb582bf0-eadc-47a6-b986-0359f396c038"
CAJEWF010000001.1	RepeatMasker	DNA	21237866	21238010	422	-	.	ID="RND-6_FAMILY-2572";Tend="2053";Tstart="1910";shortTE="F";uid="d6803697-c015-46dc-aefe-f87e750e6d9b"
CAJEWF010000001.1	RepeatMasker	DNA	2784893	2785239	1724	-	.	ID="RND-3_FAMILY-28";Tend="1288";Tstart="898";shortTE="F";uid="def662c5-6e77-4b48-86cc-2d764d5a9e3e"
CAJEWF010000001.1	RepeatMasker	RC/Helitron	4172217	4173112	1104	-	.	ID="RND-5_FAMILY-430";TEgroup="ctg_1%7CRND-5_FAMILY-430%7C1";Tend="2109";Tstart="1368";shortTE="F";uid="691cffc5-29c7-4dbd-80cc-f8a944df74e1"
CAJEWF010000001.1	RepeatMasker	DNA	32421986	32422325	1250	-	.	ID="RND-4_FAMILY-1911";Tend="1190";Tstart="846";shortTE="F";uid="f0e219e9-5651-4da8-a1db-b111bbf13917"
CAJEWF010000001.1	RepeatMasker	DNA/CMC-EnSpm	43975697	43975845	1088	-	.	ID="RND-3_FAMILY-131";Tend="1190";Tstart="1042";shortTE="F";uid="02261275-cfa2-4369-b94e-cf03b798ad49"
CAJEWF010000001.1	RepeatMasker	RC/Helitron	38719946	38720104	865	-	.	ID="RND-1_FAMILY-463";Tend="4278";Tstart="4120";shortTE="F";uid="5af1c8c2-005d-4ff7-8a68-d2fe7786c1bc"
CAJEWF010000001.1	RepeatMasker	DNA	10830704	10830925	504	-	.	ID="DNA-5_BTA";Tend="222";Tstart="1";shortTE="F";uid="8d8e9d72-46bb-42b2-90e0-549c03cb9b72"
CAJEWF010000001.1	RepeatMasker	Unknown	5185337	5185676	2977	-	.	ID="RND-6_FAMILY-1247";Tend="1294";Tstart="955";shortTE="F";uid="7de1b1d1-11f4-4a9b-96f5-d328b12b494f"
CAJEWF010000001.1	RepeatMasker	Unknown	31788789	31788922	769	-	.	ID="RND-6_FAMILY-5162";Tend="4196";Tstart="4063";shortTE="F";uid="6853e6f3-5000-4c0a-97f2-90370780fa49"
CAJEWF010000001.1	RepeatMasker	DNA/Maverick	24272422	24272767	1585	-	.	ID="RND-2_FAMILY-28";Tend="1072";Tstart="740";shortTE="F";uid="8872e99a-2633-443f-87f1-97f273803c61"
CAJEWF010000001.1	RepeatMasker	DNA/Kolobok	36671066	36671514	3557	-	.	ID="RND-6_FAMILY-6547";Tend="1102";Tstart="655";shortTE="F";uid="42213052-80dd-4af7-bb3f-078457f102a8"
CAJEWF010000001.1	RepeatMasker	DNA/CMC-EnSpm	43512486	43512646	983	-	.	ID="RND-6_FAMILY-737";Tend="1052";Tstart="889";shortTE="F";uid="e10c8a2c-70b7-4877-a0d2-7e24ee38306c"
CAJEWF010000001.1	RepeatMasker	LTR/Gypsy	13264727	13264984	1850	-	.	ID="RND-5_FAMILY-1051";Tend="1191";Tstart="933";shortTE="F";uid="7b0a1197-3a97-4a01-bff6-6d2960a24064"
CAJEWF010000001.1	RepeatMasker	RC/Helitron	21492233	21492441	680	-	.	ID="RND-5_FAMILY-1779";Tend="1056";Tstart="850";shortTE="F";uid="e94745d4-af4e-4a5e-9933-0b3dd4703fe5"
CAJEWF010000001.1	RepeatMasker	DNA/CMC-EnSpm	50801233	50801400	1119	-	.	ID="RND-6_FAMILY-1912";Tend="1119";Tstart="952";shortTE="F";uid="14503b52-b459-4111-bf9c-0691d56cbe4e"
CAJEWF010000001.1	RepeatMasker	DNA	47849347	47849521	530	-	.	ID="RND-1_FAMILY-713";Tend="6894";Tstart="6722";shortTE="F";uid="33bdced2-7c59-4007-964c-eec289ad2763"
CAJEWF010000001.1	RepeatMasker	DNA/CMC	29974328	29974537	1447	-	.	ID="ENSPM-N2_BTA";Tend="212";Tstart="1";shortTE="F";uid="d46f8429-4ef8-44ae-b5da-f2a814daff45"
CAJEWF010000001.1	RepeatMasker	DNA/PIF-Harbinger	46425932	46426184	1571	-	.	ID="RND-4_FAMILY-1090";Tend="1197";Tstart="945";shortTE="F";uid="0a3cd307-230c-43b6-9522-c5fbeb7e6dc1"
CAJEWF010000001.1	RepeatMasker	LTR/Gypsy	138008	138305	832	-	.	ID="RND-6_FAMILY-1646";Tend="1239";Tstart="924";shortTE="F";uid="d7a8e2e8-d375-475e-ae0e-1f60270984ca"
CAJEWF010000001.1	RepeatMasker	Unknown	25664012	25664240	980	-	.	ID="RND-6_FAMILY-270";Tend="1234";Tstart="1031";shortTE="F";uid="e7b0bfa4-3ade-4ee0-a369-ed19b897f424"
CAJEWF010000001.1	RepeatMasker	DNA/CMC	141992	142243	1450	-	.	ID="RND-1_FAMILY-116";Tend="2547";Tstart="2292";shortTE="F";uid="b56533c7-90a0-407e-9d1c-f75cf456664e"
CAJEWF010000001.1	RepeatMasker	DNA	1377809	1378015	712	-	.	ID="DNA-3_BTA";Tend="1785";Tstart="1559";shortTE="F";uid="a55447d1-a703-4e46-91cd-8cdf10cc312f"
CAJEWF010000001.1	RepeatMasker	DNA	32464292	32464541	687	-	.	ID="dna-5_bta";Tend="255";Tstart="42";shortTE="F";uid="74657c49-2dda-4575-8ce4-a130e65c852e"
CAJEWF010000001.1	RepeatMasker	Unknown	35325204	35325585	1317	-	.	ID="RND-4_FAMILY-315";Tend="1338";Tstart="960";shortTE="F";uid="64d845d3-d627-41fd-a8cb-b20eeb191614"
CAJEWF010000001.1	RepeatMasker	DNA	34494599	34494704	449	-	.	ID="RND-6_FAMILY-3221";Tend="3226";Tstart="3121";shortTE="F";uid="e63d96b5-48ef-4bdb-9c84-eb8a3f235315"
CAJEWF010000001.1	RepeatMasker	LTR/Gypsy	44553717	44553972	1349	-	.	ID="RND-5_FAMILY-1051";Tend="1192";Tstart="936";shortTE="F";uid="34060745-4989-47ef-9cda-4a05a5f31ec2"
CAJEWF010000001.1	RepeatMasker	DNA	28373314	28373491	1027	-	.	ID="RND-1_FAMILY-136";Tend="1171";Tstart="997";shortTE="F";uid="a82ad029-b984-4698-8f57-130553c501ca"
CAJEWF010000001.1	RepeatMasker	DNA/MULE-MuDR	35877813	35878183	3192	-	.	ID="RND-1_FAMILY-69";Tend="1323";Tstart="956";shortTE="F";uid="650211f6-6cdc-493c-b4fd-1c326cc015f3"
CAJEWF010000001.1	RepeatMasker	DNA	23994351	23994479	985	-	.	ID="RND-6_FAMILY-7505";Tend="992";Tstart="864";shortTE="F";uid="4cb7da91-286c-4bad-a7fe-a793f580a751"
CAJEWF010000001.1	RepeatMasker	DNA/CMC-Transib	3790738	3790921	1001	-	.	ID="RND-5_FAMILY-2303";Tend="914";Tstart="732";shortTE="F";uid="2cb33d13-048f-414d-997f-db9755189154"
CAJEWF010000001.1	RepeatMasker	DNA	10369109	10369362	1798	-	.	ID="DNA-11_BTA";Tend="549";Tstart="277";shortTE="F";uid="94c19a1e-1e92-4620-8a98-c3a89bcd8c21"
CAJEWF010000001.1	RepeatMasker	LTR/Gypsy	8383940	8384160	1262	-	.	ID="RND-3_FAMILY-29";Tend="1334";Tstart="841";shortTE="F";uid="a1f52751-dec7-428c-9007-363af2f16752"
CAJEWF010000001.1	RepeatMasker	Unknown	48150773	48150984	1430	-	.	ID="RND-6_FAMILY-12866";Tend="1155";Tstart="948";shortTE="F";uid="cb864da2-0b20-4baf-b23a-50f504859e5c"
CAJEWF010000001.1	RepeatMasker	DNA	49545277	49545534	1749	-	.	ID="RND-5_FAMILY-2843";Tend="1235";Tstart="956";shortTE="F";uid="44cc1ee8-6506-43f9-a652-085686de3af6"
CAJEWF010000001.1	RepeatMasker	DNA/CMC-Transib	105674	105852	1023	-	.	ID="RND-5_FAMILY-2303";Tend="931";Tstart="755";shortTE="F";uid="fd26aa83-bec5-4f82-90c2-7e3bafde3034"
CAJEWF010000001.1	RepeatMasker	DNA	34750843	34751074	1710	-	.	ID="RND-4_FAMILY-1911";Tend="1062";Tstart="834";shortTE="F";uid="321606bf-04b8-4dfb-b152-41eb15161652"
CAJEWF010000001.1	RepeatMasker	RC/Helitron	38165332	38165449	586	-	.	ID="RND-4_FAMILY-309";Tend="2137";Tstart="2020";shortTE="F";uid="e48908dd-90f2-4906-94b2-46520155177a"
CAJEWF010000001.1	RepeatMasker	DNA/CMC-EnSpm	23146984	23147150	1179	-	.	ID="RND-6_FAMILY-1912";Tend="1117";Tstart="952";shortTE="F";uid="2ac16244-582f-493e-bbe8-59e1bf25e7f1"
CAJEWF010000001.1	RepeatMasker	DNA/CMC-EnSpm	45453886	45454307	1267	-	.	ID="RND-1_FAMILY-56";TEgroup="ctg_1%7CRND-1_FAMILY-56%7C8";Tend="1161";Tstart="893";shortTE="F";uid="ac75a42c-6a32-4fe0-b37d-d673b4d31e02"
CAJEWF010000001.1	RepeatMasker	DNA/PIF-Spy	1229127	1229772	5442	-	.	ID="RND-1_FAMILY-424";Tend="1565";Tstart="919";shortTE="F";uid="ab5266bf-bb67-4059-902e-9f7536420391"
CAJEWF010000001.1	RepeatMasker	DNA/TcMar-Tc1	51070580	51070732	439	-	.	ID="MARINER-N1_BTA";Tend="623";Tstart="470";shortTE="F";uid="9c475003-5417-417d-87f2-a7e7773eea0d"
CAJEWF010000001.1	RepeatMasker	Unknown	380235	380508	1073	-	.	ID="RND-1_FAMILY-221";Tend="1246";Tstart="959";shortTE="F";uid="dd504a3e-7afb-4736-bfd0-c334dc7fa6bf"
CAJEWF010000001.1	RepeatMasker	Unknown	5692032	5692236	1405	-	.	ID="RND-6_FAMILY-11";Tend="1076";Tstart="803";shortTE="F";uid="581ff53f-2bda-480e-9d9e-3b780a09bac5"
CAJEWF010000001.1	RepeatMasker	LTR/Gypsy	21193102	21193212	491	-	.	ID="RND-5_FAMILY-56";Tend="908";Tstart="799";shortTE="F";uid="2bcbd8a6-28ff-4497-a1e3-ec3d6734ff48"
CAJEWF010000001.1	RepeatMasker	LTR/Gypsy	12576542	12576809	1421	-	.	ID="RND-3_FAMILY-29";Tend="1340";Tstart="1073";shortTE="F";uid="75b8ec3f-256e-4b84-959e-646d5cf57477"
CAJEWF010000001.1	RepeatMasker	Unknown	4833252	4833592	2104	-	.	ID="RND-1_FAMILY-257";Tend="1207";Tstart="886";shortTE="F";uid="0c93bd47-551e-4fac-be68-949bd51a38f6"
CAJEWF010000001.1	RepeatMasker	Unknown	21860157	21860407	825	-	.	ID="RND-1_FAMILY-36";Tend="1207";Tstart="955";shortTE="F";uid="6ba262d3-a248-433a-a0d9-954d1d3649f3"
CAJEWF010000001.1	RepeatMasker	DNA/Sola-2	50535562	50535835	952	-	.	ID="RND-1_FAMILY-227";Tend="1843";Tstart="1571";shortTE="F";uid="93b3f2fa-26de-4d8c-9e41-c2dd00e13fc1"
CAJEWF010000001.1	RepeatMasker	DNA	20365469	20365704	610	-	.	ID="DNA-5_BTA";Tend="255";Tstart="18";shortTE="F";uid="0c4a1854-bccf-46df-8f81-070dae6474a7"
CAJEWF010000001.1	RepeatMasker	DNA/hAT-Tip100	27693856	27694094	466	-	.	ID="RND-5_FAMILY-926";Tend="1618";Tstart="1382";shortTE="F";uid="2c55ecda-d75f-424a-b770-5f60ca354c40"
CAJEWF010000001.1	RepeatMasker	LTR/Copia	46203201	46206424	27742	-	.	ID="RND-6_FAMILY-7114";Tend="3678";Tstart="468";shortTE="F";uid="4b13c017-57cb-4bf6-ab80-8b66647fa7bc"
CAJEWF010000001.1	RepeatMasker	RC/Helitron	27793225	27793368	480	-	.	ID="RND-1_FAMILY-463";Tend="4258";Tstart="4123";shortTE="F";uid="1caafd83-21bd-45a7-ac98-aebf5f25cec3"
CAJEWF010000001.1	RepeatMasker	DNA/hAT-Tip100	30467254	30467412	543	-	.	ID="HAT-N2_BTA";Tend="476";Tstart="309";shortTE="F";uid="1b3ec9ec-794b-48c7-b475-288fee64dfbf"
CAJEWF010000001.1	RepeatMasker	LTR/Gypsy	21693306	21693574	1459	-	.	ID="RND-4_FAMILY-369";Tend="1182";Tstart="914";shortTE="F";uid="15afe063-3cbc-4bc5-bf9b-8627aa1cfe66"
CAJEWF010000001.1	RepeatMasker	DNA/CMC-EnSpm	11194739	11194864	871	-	.	ID="RND-1_FAMILY-56";Tend="1017";Tstart="895";shortTE="F";uid="9e6be41b-6fd6-4aa0-b351-01026b32a378"
CAJEWF010000001.1	RepeatMasker	LTR/Gypsy	47314341	47314768	1009	-	.	ID="RND-6_FAMILY-1649";Tend="1401";Tstart="972";shortTE="F";uid="c4b8618f-ea39-4955-922f-d7eefb64ac33"
CAJEWF010000001.1	RepeatMasker	DNA/CMC-Transib	37053566	37053731	1105	-	.	ID="RND-5_FAMILY-2303";Tend="929";Tstart="766";shortTE="F";uid="08275800-a4ae-4733-a5f1-7725854f18b6"
CAJEWF010000001.1	RepeatMasker	DNA	39537931	39538103	474	-	.	ID="RND-6_FAMILY-1434";Tend="1941";Tstart="1765";shortTE="F";uid="87ca0688-b120-4e6a-bec7-58ae018778c5"
CAJEWF010000001.1	RepeatMasker	LINE/RTE-BovB	36722201	36722306	591	-	.	ID="RND-6_FAMILY-7272";Tend="4016";Tstart="3910";shortTE="F";uid="1ddd9e1f-c687-4da9-ae0e-c834bde04d0c"
CAJEWF010000001.1	RepeatMasker	DNA	37055383	37055886	4090	-	.	ID="DNA-1_BTA";Tend="504";Tstart="1";shortTE="F";uid="c9864102-b1da-4b55-a042-eb77f48b61a7"
CAJEWF010000001.1	RepeatMasker	Unknown	15696766	15697276	4394	-	.	ID="RND-1_FAMILY-410";Tend="1383";Tstart="874";shortTE="F";uid="495cfa3f-e026-4c2b-8870-6dc801a67c74"
CAJEWF010000001.1	RepeatMasker	Unknown	46607126	46607579	2019	-	.	ID="RND-1_FAMILY-538";Tend="1370";Tstart="910";shortTE="F";uid="3fbd5e7d-887b-487c-a233-5122c7438155"
CAJEWF010000001.1	RepeatMasker	DNA	803896	804344	3223	-	.	ID="RND-5_FAMILY-3187";Tend="1303";Tstart="855";shortTE="F";uid="6d6e888a-b401-4b56-9399-e9a509f9f432"
CAJEWF010000001.1	RepeatMasker	Unknown	36411486	36411798	811	-	.	ID="RND-1_FAMILY-502";Tend="1162";Tstart="861";shortTE="F";uid="289edde1-3aff-4c20-aa6b-af83b7b51b6c"
CAJEWF010000001.1	RepeatMasker	DNA	23475909	23476164	1165	-	.	ID="RND-5_FAMILY-3498";Tend="815";Tstart="565";shortTE="F";uid="85ba62b0-2065-4f0b-adf5-d0fcd3c48558"
CAJEWF010000001.1	RepeatMasker	DNA	243298	243806	3866	-	.	ID="DNA-1_BTA";Tend="504";Tstart="1";shortTE="F";uid="6dcb6051-e071-4f21-aa01-c923cf4ec626"
CAJEWF010000001.1	RepeatMasker	DNA	40141407	40147856	54804	-	.	ID="RND-1_FAMILY-173";Tend="7111";Tstart="687";shortTE="F";uid="dad51c51-3ee9-479f-8d59-ccb585cf881f"
CAJEWF010000001.1	RepeatMasker	DNA/CMC-EnSpm	27613598	27613857	1667	-	.	ID="RND-1_FAMILY-56";Tend="1155";Tstart="895";shortTE="F";uid="9015aa5e-bab5-4a10-ad02-4f067c8722ef"
CAJEWF010000001.1	RepeatMasker	LINE/R1	26896970	26897133	672	-	.	ID="RND-6_FAMILY-1164";Tend="2921";Tstart="2759";shortTE="F";uid="3d16d21f-b13c-4fbc-b51c-b6ed396e7bfb"
CAJEWF010000001.1	RepeatMasker	LTR/Gypsy	20278609	20278866	1752	-	.	ID="RND-5_FAMILY-56";Tend="1326";Tstart="1069";shortTE="F";uid="cb7dcbb4-bf6b-491b-8430-228b0fde439c"
CAJEWF010000001.1	RepeatMasker	DNA/Crypton-V	50010033	50010155	831	-	.	ID="RND-6_FAMILY-4297";Tend="1137";Tstart="1014";shortTE="F";uid="115a6a31-946e-494d-95ea-cc83851376c5"
CAJEWF010000001.1	RepeatMasker	DNA/Kolobok	5845288	5845440	537	-	.	ID="RND-6_FAMILY-8584";Tend="4504";Tstart="4353";shortTE="F";uid="a43f9c15-7828-445c-a128-94a737ec5834"
CAJEWF010000001.1	RepeatMasker	DNA	26562427	26562569	413	-	.	ID="RND-6_FAMILY-1167";Tend="1608";Tstart="1461";shortTE="F";uid="1d480fa5-80e8-45f9-a87d-0cfe9a04c315"
CAJEWF010000001.1	RepeatMasker	LTR/Gypsy	25736583	25736848	1452	-	.	ID="RND-6_FAMILY-1646";Tend="1502";Tstart="1240";shortTE="F";uid="e2894b64-bbf5-4b48-b2a6-986e656a8813"
CAJEWF010000001.1	RepeatMasker	DNA	1778159	1778453	1721	-	.	ID="RND-1_FAMILY-978";Tend="5344";Tstart="5055";shortTE="F";uid="792e2d5f-7696-4bb3-af02-ebaa11081a43"
CAJEWF010000001.1	RepeatMasker	DNA	15105459	15105735	1426	-	.	ID="DNA-11_BTA";Tend="549";Tstart="277";shortTE="F";uid="99b07479-12b8-4d12-813b-a7c12589febd"
CAJEWF010000001.1	RepeatMasker	RC/Helitron	6655806	6656578	4035	-	.	ID="HELITRON-1N1B_BTA";Tend="748";Tstart="4";shortTE="F";uid="a1b67f88-9154-4032-927b-32e4c688d76b"
CAJEWF010000001.1	RepeatMasker	LINE/R2	44033986	44034931	6082	-	.	ID="RND-6_FAMILY-8704";Tend="2418";Tstart="1491";shortTE="F";uid="7098b38a-f804-4022-8e24-bc07713d50b0"
CAJEWF010000001.1	RepeatMasker	DNA	48398896	48399158	1750	-	.	ID="RND-1_FAMILY-59";Tend="1254";Tstart="984";shortTE="F";uid="3cc4888e-539e-4014-900d-02a450f30adc"
CAJEWF010000001.1	RepeatMasker	Unknown	40754759	40756331	2810	-	.	ID="RND-6_FAMILY-1232";TEgroup="ctg_1%7CRND-6_FAMILY-1232%7C1";Tend="2011";Tstart="730";shortTE="F";uid="51e74c50-ad29-46f2-b82e-51f4951a6258"
CAJEWF010000001.1	RepeatMasker	DNA	4640440	4640547	570	-	.	ID="dna-11_bta";Tend="374";Tstart="280";shortTE="F";uid="48d5bbbd-cdc4-48c9-8ffd-62e3f40feee0"
CAJEWF010000001.1	RepeatMasker	Unknown	3841089	3841623	2702	-	.	ID="RND-4_FAMILY-1071";Tend="1409";Tstart="864";shortTE="F";uid="615c94eb-2d2d-4ea8-8dd4-0ee35557c0f8"
CAJEWF010000001.1	RepeatMasker	LINE/R1	19887553	19890542	23650	-	.	ID="RND-5_FAMILY-3078";Tend="3010";Tstart="127";shortTE="F";uid="c107f266-fb80-4bc6-8a05-b755b44d62fe"
CAJEWF010000001.1	RepeatMasker	DNA	29959110	29959410	1761	-	.	ID="RND-4_FAMILY-1880";Tend="1239";Tstart="939";shortTE="F";uid="aab8a925-2be1-4d76-8f6a-41d952ffb8c7"
CAJEWF010000001.1	RepeatMasker	DNA	38460529	38460674	523	-	.	ID="RND-6_FAMILY-3232";Tend="661";Tstart="507";shortTE="F";uid="28dfc55e-107e-4363-afbe-12a155ba8f71"
CAJEWF010000001.1	RepeatMasker	DNA	19459704	19459957	739	-	.	ID="DNA-5_BTA";Tend="251";Tstart="1";shortTE="F";uid="e101a9c7-bb17-4628-a8c1-fa0b19012cae"
CAJEWF010000001.1	RepeatMasker	DNA	21091209	21091312	704	-	.	ID="RND-6_FAMILY-5735";Tend="909";Tstart="806";shortTE="F";uid="3caf2485-5232-405a-b056-9e9351af2b2a"
CAJEWF010000001.1	RepeatMasker	Unknown	8504934	8505998	8544	-	.	ID="RND-6_FAMILY-7080";Tend="1821";Tstart="784";shortTE="F";uid="db473903-5ec4-43f8-a6ca-68ce78f0d2d7"
CAJEWF010000001.1	RepeatMasker	DNA	21118918	21119167	1937	-	.	ID="DNA-1_BTA";Tend="247";Tstart="1";shortTE="F";uid="bcb5479b-6ea7-40de-9f65-c65aa6805f45"
CAJEWF010000001.1	RepeatMasker	DNA	22968869	22968984	888	-	.	ID="RND-1_FAMILY-684";Tend="1132";Tstart="1019";shortTE="F";uid="98100a8e-cbbc-4676-abc2-c3f32dd8164b"
CAJEWF010000001.1	RepeatMasker	DNA/hAT-Tip100	7845886	7847165	9290	-	.	ID="RND-6_FAMILY-5722";Tend="2671";Tstart="1414";shortTE="F";uid="59d0afda-983c-4e58-aa76-b72a339fe1f4"
CAJEWF010000001.1	RepeatMasker	LTR/Gypsy	1914681	1914924	808	-	.	ID="RND-6_FAMILY-417";Tend="1156";Tstart="916";shortTE="F";uid="6cb379aa-5807-4ec2-9e3d-95585db7f922"
CAJEWF010000001.1	RepeatMasker	DNA/Kolobok	1700647	1701116	3893	-	.	ID="RND-1_FAMILY-746";Tend="1297";Tstart="828";shortTE="F";uid="972d4ef2-4c79-4c03-b47c-7ef19186b707"
CAJEWF010000001.1	RepeatMasker	RC/Helitron	50477532	50477769	1046	-	.	ID="RND-6_FAMILY-894";Tend="1966";Tstart="1744";shortTE="F";uid="68f01463-4f85-44d2-b019-b4dd3a641312"
CAJEWF010000001.1	RepeatMasker	Unknown	18317462	18317582	555	-	.	ID="RND-6_FAMILY-595";Tend="1005";Tstart="888";shortTE="F";uid="1470bbaa-c66a-46f6-8bc1-8a50315313c1"
CAJEWF010000001.1	RepeatMasker	DNA/PIF-Spy	21255269	21256595	10180	-	.	ID="ISL2EU-N2_BTA";Tend="1326";Tstart="1";shortTE="F";uid="96c64f66-7b09-416e-8989-9722f478da29"
CAJEWF010000001.1	RepeatMasker	DNA	17310334	17310629	1132	-	.	ID="RND-1_FAMILY-125";TEgroup="ctg_1%7CRND-1_FAMILY-125%7C1";Tend="1472";Tstart="832";shortTE="F";uid="481c52eb-b233-40b3-a7c2-4ae2962275c8"
CAJEWF010000001.1	RepeatMasker	DNA	4166760	4166889	478	-	.	ID="RND-6_FAMILY-8975";Tend="703";Tstart="569";shortTE="F";uid="1438451e-ae2f-41dd-aa4b-ca35c9df14c2"
CAJEWF010000001.1	RepeatMasker	DNA/hAT?	51084414	51084680	1005	-	.	ID="RND-5_FAMILY-1660";Tend="1137";Tstart="869";shortTE="F";uid="beaad029-940e-4c96-804f-28715b1d27e2"
CAJEWF010000001.1	RepeatMasker	RC/Helitron	3635086	3635225	554	-	.	ID="RND-1_FAMILY-463";Tend="4273";Tstart="4136";shortTE="F";uid="6802a10c-6cde-46a3-b3ea-d2d600f16a8a"
CAJEWF010000001.1	RepeatMasker	LINE/L2	1860026	1860300	1586	-	.	ID="RND-4_FAMILY-328";Tend="1158";Tstart="895";shortTE="F";uid="ad9f470a-a9b5-4083-bcc1-d8b6720a5ac5"
CAJEWF010000001.1	RepeatMasker	DNA	8592047	8592167	918	-	.	ID="rnd-5_family-244";Tend="6507";Tstart="6415";shortTE="F";uid="57caa291-0f29-455f-b464-df786b19a34e"
CAJEWF010000001.1	RepeatMasker	Unknown	37518409	37518711	1714	-	.	ID="RND-4_FAMILY-336";Tend="1294";Tstart="979";shortTE="F";uid="e3ee556f-aa6c-47b1-ac01-de49f8634a55"
CAJEWF010000001.1	RepeatMasker	Unknown	5955464	5955597	566	-	.	ID="RND-1_FAMILY-78";Tend="1079";Tstart="947";shortTE="F";uid="2059100f-8e15-4ba6-b508-1f1fd1a4d880"
CAJEWF010000001.1	RepeatMasker	DNA/CMC-EnSpm	33298462	33298592	894	-	.	ID="RND-5_FAMILY-135";Tend="1044";Tstart="914";shortTE="F";uid="24096d6f-c749-4ed9-80b1-8d77866b7b96"
CAJEWF010000001.1	RepeatMasker	DNA/hAT-hATm	47668975	47669234	1210	-	.	ID="RND-6_FAMILY-3473";Tend="1457";Tstart="1199";shortTE="F";uid="446d173e-3117-476d-86e6-d66dd81814be"
CAJEWF010000001.1	RepeatMasker	DNA/Ginger-2	28555704	28556466	6644	-	.	ID="RND-6_FAMILY-301";Tend="1447";Tstart="665";shortTE="F";uid="32cc02d0-af33-407a-9669-6258bf71bfe1"
CAJEWF010000001.1	RepeatMasker	DNA	42211666	42212841	6409	-	.	ID="RND-1_FAMILY-770";Tend="6657";Tstart="5482";shortTE="F";uid="89c60ff7-b7cf-44b0-aea5-d6b8e068b917"
CAJEWF010000001.1	RepeatMasker	Unknown	38028441	38028718	1906	-	.	ID="RND-1_FAMILY-561";Tend="1260";Tstart="961";shortTE="F";uid="22aa0c6a-51d7-4dea-80dc-dc53d2efdf82"
CAJEWF010000001.1	RepeatMasker	DNA	29589314	29589812	3872	-	.	ID="DNA-1_BTA";Tend="504";Tstart="2";shortTE="F";uid="2d95b35c-b8af-42f7-96b1-b99ca6a3baf0"
CAJEWF010000001.1	RepeatMasker	DNA/hAT-Tip100	11141835	11142089	1344	-	.	ID="RND-6_FAMILY-6685";Tend="1086";Tstart="827";shortTE="F";uid="5b6f0c84-a483-46de-9d08-27906c76a2c3"
CAJEWF010000001.1	RepeatMasker	DNA/CMC-Transib	5113740	5113868	821	-	.	ID="RND-5_FAMILY-2303";Tend="920";Tstart="792";shortTE="F";uid="12cdfab7-cc56-41cd-8096-89b71c40bbab"
CAJEWF010000001.1	RepeatMasker	DNA/hAT-Tip100	30677508	30677653	689	-	.	ID="RND-5_FAMILY-3189";Tend="1686";Tstart="1530";shortTE="F";uid="70d857ba-637a-42b7-9810-aea772eda027"
CAJEWF010000001.1	RepeatMasker	RC/Helitron	1894852	1895840	8750	-	.	ID="RND-1_FAMILY-660";Tend="1851";Tstart="866";shortTE="F";uid="c1d6d1d3-9eb6-489e-9951-80b437ff6e13"
CAJEWF010000001.1	RepeatMasker	DNA	3005930	3006279	1020	-	.	ID="RND-2_FAMILY-6";Tend="1320";Tstart="965";shortTE="F";uid="29b7a979-c6cd-4a0c-b370-44a2eff59dcd"
CAJEWF010000001.1	RepeatMasker	LTR/Gypsy	22938451	22938629	1378	-	.	ID="RND-6_FAMILY-1649";Tend="1149";Tstart="971";shortTE="F";uid="e97fe326-7701-41f4-8ef8-03b63b6217a3"
CAJEWF010000001.1	RepeatMasker	DNA/Sola-2	46885057	46885240	1378	-	.	ID="RND-6_FAMILY-755";Tend="1070";Tstart="887";shortTE="F";uid="0b52c8a3-37cd-47ac-9359-37cbfc9c5d1a"
CAJEWF010000001.1	RepeatMasker	DNA/CMC-EnSpm	12181996	12182127	561	-	.	ID="RND-6_FAMILY-813";Tend="1119";Tstart="988";shortTE="F";uid="f63c32a2-7906-4919-8aa3-81de6c3a201c"
CAJEWF010000001.1	RepeatMasker	Unknown	43399915	43400114	1557	-	.	ID="RND-6_FAMILY-1321";Tend="1174";Tstart="975";shortTE="F";uid="8296315b-0053-4528-854d-6fd0a4d18a41"
CAJEWF010000001.1	RepeatMasker	RC/Helitron	38412500	38412753	987	-	.	ID="RND-4_FAMILY-971";Tend="1208";Tstart="967";shortTE="F";uid="bff891b0-c3d5-4eec-b944-64bde926d28a"
CAJEWF010000001.1	RepeatMasker	DNA	19776204	19776549	2314	-	.	ID="RND-1_FAMILY-234";Tend="1304";Tstart="943";shortTE="F";uid="fdab0849-49d5-45f6-8a61-6560cd2df891"
CAJEWF010000001.1	RepeatMasker	DNA	28032077	28032341	1911	-	.	ID="RND-6_FAMILY-5164";Tend="2602";Tstart="2337";shortTE="F";uid="3c3a80a5-21d7-48b9-905a-c54ae18168dd"
CAJEWF010000001.1	RepeatMasker	Unknown	48379752	48379898	965	-	.	ID="RND-5_FAMILY-38";Tend="1095";Tstart="949";shortTE="F";uid="4807d134-a9a4-41c6-a168-4ca96455e5cd"
CAJEWF010000001.1	RepeatMasker	DNA/CMC-EnSpm	53077177	53077346	1219	-	.	ID="RND-6_FAMILY-1912";Tend="1125";Tstart="954";shortTE="F";uid="7577c02b-1c39-405c-b15b-8b4cb77faca0"
CAJEWF010000001.1	RepeatMasker	DNA	16839098	16843863	41494	-	.	ID="RND-1_FAMILY-750";Tend="5556";Tstart="760";shortTE="F";uid="84251737-83b0-4930-92c9-86426429b7e7"
CAJEWF010000001.1	RepeatMasker	DNA/hAT?	38232654	38232830	755	-	.	ID="RND-5_FAMILY-1660";Tend="1131";Tstart="956";shortTE="F";uid="c04bc350-529a-401c-a8b1-d72c45edd704"
CAJEWF010000001.1	RepeatMasker	Unknown	16358220	16358616	3710	-	.	ID="RND-1_FAMILY-354";Tend="1281";Tstart="885";shortTE="F";uid="21373aea-322c-4044-9bfb-654c7960c168"
CAJEWF010000001.1	RepeatMasker	LTR/Gypsy	48371794	48372039	1028	-	.	ID="RND-6_FAMILY-417";Tend="1169";Tstart="926";shortTE="F";uid="c5c55154-5798-47d8-a16d-e551396e40d1"
CAJEWF010000001.1	RepeatMasker	DNA	41567097	41567279	1198	-	.	ID="DNA-11_BTA";Tend="459";Tstart="275";shortTE="F";uid="d817a07e-7785-4f6f-940f-ab7ed0e52ee9"
CAJEWF010000001.1	RepeatMasker	DNA/CMC-EnSpm	9196728	9197173	2946	-	.	ID="ENSPM-N3_BTA";Tend="413";Tstart="1";shortTE="F";uid="6c045ba3-44fb-4f43-a261-74da54533e0d"
CAJEWF010000001.1	RepeatMasker	Unknown	12863552	12863851	1065	-	.	ID="RND-4_FAMILY-226";Tend="1226";Tstart="917";shortTE="F";uid="c16534a5-9439-4925-bb85-c5287ae5ea95"
CAJEWF010000001.1	RepeatMasker	Unknown	37430230	37430845	1436	-	.	ID="RND-6_FAMILY-9859";TEgroup="ctg_1%7CRND-6_FAMILY-9859%7C1";Tend="1264";Tstart="842";shortTE="F";uid="6fbb9cbe-b55d-4f30-b05b-6219a5b453b4"
CAJEWF010000001.1	RepeatMasker	DNA/CMC-Chapaev-3	35684712	35685008	1963	-	.	ID="RND-6_FAMILY-649";Tend="3222";Tstart="2936";shortTE="F";uid="0aed5e87-ff74-4493-a2a8-ff6c1da28c25"
CAJEWF010000001.1	RepeatMasker	DNA/CMC-EnSpm	32957819	32957957	529	-	.	ID="RND-6_FAMILY-6392";Tend="823";Tstart="683";shortTE="F";uid="408d10fe-0574-42db-9b4a-2a43d3212956"
CAJEWF010000001.1	RepeatMasker	DNA	52710080	52710283	973	-	.	ID="RND-6_FAMILY-4789";Tend="1192";Tstart="971";shortTE="F";uid="d33136d1-d190-4c0e-86b4-70ddeab6aeb8"
CAJEWF010000001.1	RepeatMasker	DNA/hAT-Tip100	24573244	24573651	1868	-	.	ID="RND-5_FAMILY-4888";Tend="1482";Tstart="1073";shortTE="F";uid="2baf4090-96d7-4cdc-a4a6-e11e1758367f"
CAJEWF010000001.1	RepeatMasker	DNA/CMC	15775388	15775635	1398	-	.	ID="RND-1_FAMILY-3";Tend="1161";Tstart="900";shortTE="F";uid="a7bf6811-4eb7-42ac-8d8f-c0872836437a"
CAJEWF010000001.1	RepeatMasker	DNA/Kolobok	1998890	1999019	407	-	.	ID="RND-1_FAMILY-709";Tend="3297";Tstart="3174";shortTE="F";uid="bc877aa6-2f78-4740-b2b9-dc9f2d3a2368"
CAJEWF010000001.1	RepeatMasker	DNA	4649586	4649771	1308	-	.	ID="RND-4_FAMILY-211";Tend="1082";Tstart="897";shortTE="F";uid="5ea023d1-51d5-4bef-b7cd-8ab9e4063928"
CAJEWF010000001.1	RepeatMasker	DNA	39354114	39354533	1801	-	.	ID="RND-5_FAMILY-3187";Tend="1304";Tstart="867";shortTE="F";uid="3723a466-ac63-442f-8706-002803be3785"
CAJEWF010000001.1	RepeatMasker	DNA/hAT-hATm	23543568	23544121	706	-	.	ID="RND-6_FAMILY-2896";TEgroup="ctg_1%7CRND-6_FAMILY-2896%7C2";Tend="1466";Tstart="5";shortTE="T";uid="ea961b05-b337-466c-b539-547771b6c5ac"
CAJEWF010000001.1	RepeatMasker	DNA/Sola-2	14503583	14503696	565	-	.	ID="RND-6_FAMILY-11392";Tend="696";Tstart="582";shortTE="F";uid="60d8a1af-9faf-4dbe-9138-e069ef7d229c"
CAJEWF010000001.1	RepeatMasker	LTR/Gypsy	8710295	8710551	1346	-	.	ID="RND-3_FAMILY-29";Tend="1335";Tstart="1078";shortTE="F";uid="df01c8ba-2986-44c0-b514-ca5ba8b95eda"
CAJEWF010000001.1	RepeatMasker	DNA/CMC-EnSpm	7193553	7193731	708	-	.	ID="RND-6_FAMILY-2124";Tend="829";Tstart="644";shortTE="F";uid="427fe600-5209-4388-bfb5-eeb79794e784"
CAJEWF010000001.1	RepeatMasker	DNA/CMC-EnSpm	51388917	51389176	1509	-	.	ID="RND-4_FAMILY-447";Tend="1215";Tstart="952";shortTE="F";uid="c2bac780-0f0a-4dc8-99a0-3ed6ce1e3756"
CAJEWF010000001.1	RepeatMasker	DNA/CMC	8193223	8193451	1391	-	.	ID="RND-5_FAMILY-957";Tend="1085";Tstart="860";shortTE="F";uid="17af080d-c259-404c-8dfb-77cd3f4a6c20"
CAJEWF010000001.1	RepeatMasker	DNA/PIF-Spy	17108887	17109162	452	-	.	ID="RND-6_FAMILY-7487";Tend="1698";Tstart="1427";shortTE="F";uid="d90afaad-b9b2-457c-a046-61fdfa74bbc6"
CAJEWF010000001.1	RepeatMasker	DNA	24707546	24707647	448	-	.	ID="RND-6_FAMILY-14136";Tend="1104";Tstart="1002";shortTE="F";uid="ea280eec-0d59-48b1-9a2f-aa70f1ae99cb"
CAJEWF010000001.1	RepeatMasker	Unknown	6273196	6273471	1734	-	.	ID="RND-3_FAMILY-763";Tend="1247";Tstart="975";shortTE="F";uid="72702a7e-0147-4dec-adb1-da18688d99e6"
CAJEWF010000001.1	RepeatMasker	SINE/5S	10389264	10389387	1060	-	.	ID="RND-1_FAMILY-767";Tend="966";Tstart="843";shortTE="F";uid="9e0ac420-f230-46d0-9292-79d0ed1f3f32"
CAJEWF010000001.1	RepeatMasker	Unknown	50399651	50399840	997	-	.	ID="RND-4_FAMILY-227";Tend="1231";Tstart="1034";shortTE="F";uid="3e75d6c9-c609-4459-a98b-f512905c16c1"
CAJEWF010000001.1	RepeatMasker	DNA	20051418	20051638	702	-	.	ID="RND-4_FAMILY-211";Tend="1082";Tstart="859";shortTE="F";uid="ed281081-0d26-4f83-99eb-c228eef7365a"
CAJEWF010000001.1	RepeatMasker	DNA/CMC	17726550	17726807	2271	-	.	ID="RND-5_FAMILY-844";Tend="1108";Tstart="851";shortTE="F";uid="e6f029d9-6f02-4f4f-82f9-6e6589584415"
CAJEWF010000001.1	RepeatMasker	Unknown	13487512	13487708	1586	-	.	ID="RND-1_FAMILY-893";Tend="1191";Tstart="971";shortTE="F";uid="4873bcbc-32c5-46a5-b1b3-b52e9992b47e"
CAJEWF010000001.1	RepeatMasker	DNA	24668797	24669143	1629	-	.	ID="RND-2_FAMILY-6";Tend="1301";Tstart="964";shortTE="F";uid="48991de5-6459-4e03-a937-266118c77a74"
CAJEWF010000001.1	RepeatMasker	Unknown	3108660	3108838	912	-	.	ID="RND-6_FAMILY-7008";Tend="1086";Tstart="908";shortTE="F";uid="d35bc328-ac76-45a5-87dc-1d436fb39bc5"
CAJEWF010000001.1	RepeatMasker	DNA/PIF-Spy	50224336	50225309	8118	-	.	ID="RND-6_FAMILY-964";Tend="1896";Tstart="921";shortTE="F";uid="b8669cc6-e3cf-4f42-b043-31389455be86"
CAJEWF010000001.1	RepeatMasker	Unknown	40993313	40993418	780	-	.	ID="RND-1_FAMILY-415";Tend="1953";Tstart="1848";shortTE="F";uid="05762208-04eb-4213-bcb7-0d103e4a503e"
CAJEWF010000001.1	RepeatMasker	DNA/Kolobok	26003127	26003269	840	-	.	ID="RND-6_FAMILY-10257";Tend="5149";Tstart="5007";shortTE="F";uid="7ddeccf9-69e8-4943-9cf2-fa6e3ed9de29"
CAJEWF010000001.1	RepeatMasker	DNA/CMC	49648286	49648455	1135	-	.	ID="RND-1_FAMILY-383";Tend="1073";Tstart="873";shortTE="F";uid="ddbb4e04-c806-4530-b3b5-09a3f6a25ee8"
CAJEWF010000001.1	RepeatMasker	DNA/Kolobok-E	9196042	9196448	2327	-	.	ID="RND-4_FAMILY-462";Tend="1336";Tstart="927";shortTE="F";uid="882de72b-a730-4320-9c70-cf46f3de8d2f"
CAJEWF010000001.1	RepeatMasker	DNA	14503395	14503515	571	-	.	ID="RND-6_FAMILY-12350";Tend="1060";Tstart="929";shortTE="F";uid="6813a2d1-7630-4418-b820-8fb85896a2b6"
CAJEWF010000001.1	RepeatMasker	DNA/TcMar-Tc4	7167519	7167765	1077	-	.	ID="RND-1_FAMILY-764";Tend="1267";Tstart="1016";shortTE="F";uid="4bdb1ce7-5594-472d-964a-bf068aafd9ad"
CAJEWF010000001.1	RepeatMasker	Unknown	24718728	24719062	1603	-	.	ID="RND-6_FAMILY-1777";Tend="1286";Tstart="875";shortTE="F";uid="b2752be8-39ca-4293-958b-81a96a940683"
CAJEWF010000001.1	RepeatMasker	DNA/CMC-EnSpm	29742836	29743101	2077	-	.	ID="RND-6_FAMILY-737";Tend="1150";Tstart="885";shortTE="F";uid="cd6aeb7a-269d-4b1c-a43d-d8cdee628eb6"
CAJEWF010000001.1	RepeatMasker	DNA/TcMar-Tc4	13862208	13862340	811	-	.	ID="RND-5_FAMILY-1894";Tend="1835";Tstart="1702";shortTE="F";uid="97869bac-7911-40c1-96e9-961b84839805"
CAJEWF010000001.1	RepeatMasker	Unknown	34007877	34008058	439	-	.	ID="RND-5_FAMILY-1053";TEgroup="ctg_1%7CRND-5_FAMILY-1053%7C14";Tend="1204";Tstart="825";shortTE="T";uid="855d39ba-a6ca-4d72-8607-30e64e8038e7"
CAJEWF010000001.1	RepeatMasker	LINE/I-Jockey	1628839	1628959	908	-	.	ID="JOCKEY-5_BTA";Tend="127";Tstart="1";shortTE="F";uid="aa276f15-ad5d-4e99-9739-fdad30e7ec1a"
CAJEWF010000001.1	RepeatMasker	DNA/Kolobok	30338517	30338671	926	-	.	ID="RND-6_FAMILY-8584";TEgroup="ctg_1%7CRND-6_FAMILY-8584%7C1";Tend="4490";Tstart="4340";shortTE="T";uid="4cec8314-8620-4b2d-80fa-3eb94963d082"
CAJEWF010000001.1	RepeatMasker	RC/Helitron	41377225	41377368	914	-	.	ID="RND-1_FAMILY-419";Tend="1107";Tstart="967";shortTE="F";uid="9e7622d3-5310-4f03-986a-7178c67b2b7e"
CAJEWF010000001.1	RepeatMasker	DNA/Kolobok	42496772	42496921	617	-	.	ID="RND-6_FAMILY-8584";Tend="2592";Tstart="2443";shortTE="F";uid="a58a58e2-8915-45da-89a7-bede688fb623"
CAJEWF010000001.1	RepeatMasker	Unknown	22412246	22412404	754	-	.	ID="RND-3_FAMILY-41";Tend="1097";Tstart="948";shortTE="F";uid="7a7c0f04-9699-4a2a-ae1d-4b61916ce8dc"
CAJEWF010000001.1	RepeatMasker	DNA	3146632	3146936	1885	-	.	ID="RND-5_FAMILY-4655";Tend="2489";Tstart="2187";shortTE="F";uid="1fc5ee68-44ac-4111-819d-e9dac419b5b7"
CAJEWF010000001.1	RepeatMasker	Unknown	34234779	34235538	5395	-	.	ID="RND-1_FAMILY-743";Tend="1655";Tstart="893";shortTE="F";uid="c4abf38e-889e-4941-96d9-00edf6c9d0a1"
CAJEWF010000001.1	RepeatMasker	Unknown	41971008	41971258	1009	-	.	ID="RND-3_FAMILY-154";Tend="1207";Tstart="957";shortTE="F";uid="1b24e4f2-6797-42c8-a391-2fd02d6792fb"
CAJEWF010000001.1	RepeatMasker	DNA/Sola-2	6264138	6264344	725	-	.	ID="RND-6_FAMILY-443";Tend="2609";Tstart="2401";shortTE="F";uid="204de232-bb13-4143-8263-56dab9f947e7"
CAJEWF010000001.1	RepeatMasker	LINE/RTE-BovB	29527085	29527964	7104	-	.	ID="RND-1_FAMILY-596";Tend="3120";Tstart="2241";shortTE="F";uid="5d452bf9-9eea-461f-bfc5-3aff98d34353"
CAJEWF010000001.1	RepeatMasker	LTR/Copia	22252457	22253015	607	-	.	ID="COPIA-18_SI-I";Tend="3210";Tstart="2651";shortTE="F";uid="907d9d8d-a7c7-4aee-b74d-40df043375ce"
CAJEWF010000001.1	RepeatMasker	DNA/CMC	35816934	35817140	1186	-	.	ID="ENSPM-N2_BTA";Tend="206";Tstart="1";shortTE="F";uid="98ca3a57-bc9c-4957-bc35-1c46a9158d6b"
CAJEWF010000001.1	RepeatMasker	LTR/Gypsy	5716507	5716801	816	-	.	ID="RND-6_FAMILY-1646";Tend="1232";Tstart="874";shortTE="F";uid="6a8304ef-4bd4-4fd8-8a68-699c35c96388"
CAJEWF010000001.1	RepeatMasker	RC/Helitron	25435855	25436212	795	-	.	ID="HELITRON-1N1B_BTA";Tend="606";Tstart="8";shortTE="F";uid="29ab6654-52c5-47ec-a40c-2d6c4d6d7a30"
CAJEWF010000001.1	RepeatMasker	DNA/CMC-EnSpm	21420142	21420400	1350	-	.	ID="RND-6_FAMILY-737";Tend="1153";Tstart="890";shortTE="F";uid="5ec51fa6-59a6-44ce-8263-5772ca2a4aea"
CAJEWF010000001.1	RepeatMasker	DNA	30198221	30198465	924	-	.	ID="RND-4_FAMILY-211";Tend="1079";Tstart="839";shortTE="F";uid="a91a0419-efc6-404e-b7ca-c2c538d1950c"
CAJEWF010000001.1	RepeatMasker	DNA/Kolobok	6355363	6355629	1095	-	.	ID="KOLOBOK-N2_BTA";Tend="289";Tstart="26";shortTE="F";uid="0e94fee7-6964-4fd9-afce-1fc01403d937"
CAJEWF010000001.1	RepeatMasker	Unknown	52572370	52572742	1397	-	.	ID="RND-1_FAMILY-223";Tend="1261";Tstart="900";shortTE="F";uid="9d2b09a3-4dd8-45f6-b9ae-b0c14ee963bf"
CAJEWF010000001.1	RepeatMasker	DNA/Sola-2	25175601	25177133	13091	-	.	ID="RND-6_FAMILY-871";Tend="2273";Tstart="744";shortTE="F";uid="27634e43-7602-4b30-bc45-24b19d67d1e5"
CAJEWF010000001.1	RepeatMasker	LTR/Gypsy	11850107	11850410	747	-	.	ID="RND-6_FAMILY-417";Tend="1197";Tstart="912";shortTE="F";uid="6a237e3d-c2e6-4f3d-8071-feb483e00ba1"
CAJEWF010000001.1	RepeatMasker	DNA	49450119	49450323	1216	-	.	ID="RND-5_FAMILY-149";Tend="1193";Tstart="988";shortTE="F";uid="db1e7383-10b1-4f6a-9e62-2f2b1867d2b6"
CAJEWF010000001.1	RepeatMasker	Unknown	50986209	50986484	1835	-	.	ID="RND-4_FAMILY-3038";Tend="1144";Tstart="849";shortTE="F";uid="3f150b1a-0e66-4ecc-ad16-227eb050e650"
CAJEWF010000001.1	RepeatMasker	Unknown	31770847	31771191	2464	-	.	ID="RND-3_FAMILY-819";Tend="1236";Tstart="894";shortTE="F";uid="6dae24e4-6735-41a7-bb98-56f2591e677f"
CAJEWF010000001.1	RepeatMasker	DNA/CMC-Chapaev-3	43347940	43348067	594	-	.	ID="RND-6_FAMILY-649";Tend="1908";Tstart="1781";shortTE="F";uid="cd2fbc9e-42bd-412c-9603-df2e35d011a0"
CAJEWF010000001.1	RepeatMasker	DNA/CMC	236873	236976	896	-	.	ID="ENSPM-N2_BTA";Tend="105";Tstart="1";shortTE="F";uid="041bfd06-e40b-4fa8-8b52-9d1551c3e341"
CAJEWF010000001.1	RepeatMasker	LTR/Pao	11517996	11518546	475	-	.	ID="RND-4_FAMILY-367";Tend="1518";Tstart="958";shortTE="F";uid="5694f3b8-b7c7-49f5-ba84-27f0a35b49d9"
CAJEWF010000001.1	RepeatMasker	LTR/Gypsy	25382027	25382269	1590	-	.	ID="RND-6_FAMILY-1646";Tend="1503";Tstart="1260";shortTE="F";uid="1fc0308d-6ef4-46a1-b0c0-947fe023487b"
CAJEWF010000001.1	RepeatMasker	DNA	25187368	25187619	613	-	.	ID="RND-6_FAMILY-1167";Tend="439";Tstart="184";shortTE="F";uid="f4c24b70-6c20-41d4-9325-b592b1c82314"
CAJEWF010000001.1	RepeatMasker	DNA	17161909	17162157	1172	-	.	ID="RND-1_FAMILY-929";Tend="1246";Tstart="969";shortTE="F";uid="c5fc59ea-3f53-4d34-bddf-1b0208155ae1"
CAJEWF010000001.1	RepeatMasker	Unknown	4954858	4955224	1375	-	.	ID="RND-4_FAMILY-1071";Tend="1403";Tstart="999";shortTE="F";uid="e67c5d79-314a-4a5c-af1a-a98ac44c4a34"
CAJEWF010000001.1	RepeatMasker	DNA	8033646	8034092	1804	-	.	ID="RND-4_FAMILY-211";Tend="1266";Tstart="838";shortTE="F";uid="00fe6134-e0ae-4a71-b559-1a87c593976b"
CAJEWF010000001.1	RepeatMasker	Unknown	15276210	15276746	4451	-	.	ID="RND-1_FAMILY-278";Tend="1367";Tstart="830";shortTE="F";uid="4d75d200-f9e9-470c-bb4e-cc5cb988bf29"
CAJEWF010000001.1	RepeatMasker	DNA	12809056	12809156	507	-	.	ID="RND-6_FAMILY-1167";Tend="2088";Tstart="1987";shortTE="F";uid="2ef50c0d-c45e-4100-aedf-202f709dd9f4"
CAJEWF010000001.1	RepeatMasker	LINE/I-Jockey	22694571	22694881	2095	-	.	ID="RND-4_FAMILY-1190";Tend="1239";Tstart="933";shortTE="F";uid="9916c9b0-9071-4651-a77b-cd1d59dd77c6"
CAJEWF010000001.1	RepeatMasker	DNA	35971964	35972219	1018	-	.	ID="DNA-5_BTA";Tend="255";Tstart="2";shortTE="F";uid="a0e3ec26-e32f-4fbc-ab54-bee8d7748b26"
CAJEWF010000001.1	RepeatMasker	Unknown	31643228	31643538	1020	-	.	ID="RND-3_FAMILY-763";Tend="1235";Tstart="916";shortTE="F";uid="0641b851-c060-4a90-97e4-d7aac1f1e4a1"
CAJEWF010000001.1	RepeatMasker	SINE/tRNA-Core	20991758	20991886	921	-	.	ID="RND-1_FAMILY-159";Tend="1552";Tstart="1425";shortTE="F";uid="bc4c75f5-111f-47b4-a8b3-c67dda50a849"
CAJEWF010000001.1	RepeatMasker	Unknown	27233490	27233796	2071	-	.	ID="RND-6_FAMILY-2207";Tend="1248";Tstart="941";shortTE="F";uid="15350b47-f2c9-4028-8622-3bce61302232"
CAJEWF010000001.1	RepeatMasker	Unknown	52270722	52271071	3040	-	.	ID="RND-6_FAMILY-1247";Tend="1295";Tstart="946";shortTE="F";uid="c91cdd6f-f91e-4595-97bf-efda51a3f2a0"
CAJEWF010000001.1	RepeatMasker	DNA/CMC	52275669	52275929	1960	-	.	ID="RND-1_FAMILY-3";Tend="1165";Tstart="906";shortTE="F";uid="1e2233da-5572-422c-9cce-4906efddb8c5"
CAJEWF010000001.1	RepeatMasker	DNA	40555003	40555138	1018	-	.	ID="RND-6_FAMILY-11069";Tend="1031";Tstart="898";shortTE="F";uid="9a7f52c0-8022-403b-aa14-1561d13da2a8"
CAJEWF010000001.1	RepeatMasker	DNA/CMC	44745090	44745254	672	-	.	ID="RND-4_FAMILY-1664";Tend="943";Tstart="784";shortTE="F";uid="9f0a68b2-aa8c-4692-823b-02804eb61d0b"
CAJEWF010000001.1	RepeatMasker	Unknown	30327055	30327227	1158	-	.	ID="RND-6_FAMILY-3288";Tend="1032";Tstart="858";shortTE="F";uid="744ff045-63bc-40dc-a286-6048cbd609c2"
CAJEWF010000001.1	RepeatMasker	Unknown	21258042	21258154	562	-	.	ID="RND-1_FAMILY-40";Tend="1151";Tstart="1038";shortTE="F";uid="b9511798-5fae-4037-a4a2-4361dc7ce2b9"
CAJEWF010000001.1	RepeatMasker	DNA/CMC-Chapaev-3	31535727	31535887	483	-	.	ID="RND-6_FAMILY-649";Tend="2304";Tstart="2148";shortTE="F";uid="0247a7ca-a412-4b52-98a4-2cc0e4dbf3bc"
CAJEWF010000001.1	RepeatMasker	DNA/hAT-Tip100	32078308	32078452	778	-	.	ID="RND-5_FAMILY-3189";Tend="1685";Tstart="1541";shortTE="F";uid="69b2ae86-5cfe-400b-b938-fda8e8cd31a9"
CAJEWF010000001.1	RepeatMasker	DNA	4181283	4181556	2096	-	.	ID="DNA-11_BTA";Tend="277";Tstart="3";shortTE="F";uid="5b047f90-5efb-4399-8982-ed3668bcf3c1"
CAJEWF010000001.1	RepeatMasker	LTR/Gypsy	38143796	38144055	1381	-	.	ID="RND-6_FAMILY-1646";Tend="1504";Tstart="1242";shortTE="F";uid="eca9f9d8-2a5c-4739-82a0-a91ed49ced66"
CAJEWF010000001.1	RepeatMasker	DNA/CMC	19587483	19587829	2584	-	.	ID="RND-1_FAMILY-652";Tend="1215";Tstart="864";shortTE="F";uid="7cecfb70-f8e2-4273-8ba1-0df8a35babdb"
CAJEWF010000001.1	RepeatMasker	DNA/CMC-EnSpm	35661459	35661715	1580	-	.	ID="RND-1_FAMILY-56";Tend="1151";Tstart="897";shortTE="F";uid="3ddfe2fe-031e-4dc8-ab2f-e84700955981"
CAJEWF010000001.1	RepeatMasker	DNA/CMC-EnSpm	37308049	37308187	1011	-	.	ID="RND-6_FAMILY-1077";Tend="1047";Tstart="909";shortTE="F";uid="a8866387-aeeb-4ab6-a6d9-1c9232ce7829"
CAJEWF010000001.1	RepeatMasker	LINE/Penelope	40148899	40149146	1608	-	.	ID="RND-1_FAMILY-414";Tend="1687";Tstart="1433";shortTE="F";uid="b741c55d-3c37-42c5-801f-4577d43d7747"
CAJEWF010000001.1	RepeatMasker	Unknown	8587511	8587761	841	-	.	ID="RND-1_FAMILY-36";Tend="1197";Tstart="951";shortTE="F";uid="3aef8eea-f98f-4562-ae7b-69d4f10088de"
CAJEWF010000001.1	RepeatMasker	DNA/CMC-EnSpm	27930045	27930191	886	-	.	ID="RND-3_FAMILY-131";Tend="1190";Tstart="1044";shortTE="F";uid="8e50e6b2-aa6f-4907-8d33-0a2a55c131ff"
CAJEWF010000001.1	RepeatMasker	DNA/hAT-Tip100	14209011	14210450	11414	-	.	ID="RND-1_FAMILY-417";Tend="2289";Tstart="824";shortTE="F";uid="57d9836d-0502-4b2f-88cd-1c5095a5fad1"
CAJEWF010000001.1	RepeatMasker	LTR/Gypsy	50437328	50437492	1317	-	.	ID="RND-6_FAMILY-1649";Tend="1137";Tstart="973";shortTE="F";uid="b6440548-6886-44dd-b254-9e290392decc"
CAJEWF010000001.1	RepeatMasker	Unknown	44784050	44784307	1184	-	.	ID="RND-4_FAMILY-688";Tend="1244";Tstart="994";shortTE="F";uid="82ae833f-27c7-4229-acf5-062f4eee1a72"
CAJEWF010000001.1	RepeatMasker	DNA/CMC	52643219	52643358	944	-	.	ID="RND-5_FAMILY-957";Tend="996";Tstart="859";shortTE="F";uid="8e425f24-be5a-49a8-a246-8093792eddf5"
CAJEWF010000001.1	RepeatMasker	Unknown	9864517	9864846	2338	-	.	ID="RND-1_FAMILY-257";Tend="1205";Tstart="883";shortTE="F";uid="48a6b474-8342-4ee3-bcda-7cc11347f1f9"
CAJEWF010000001.1	RepeatMasker	DNA/Zator	13672068	13672197	538	-	.	ID="RND-6_FAMILY-2114";Tend="2406";Tstart="2277";shortTE="F";uid="6f4d147e-bdbf-47be-b715-ba66b032144f"
CAJEWF010000001.1	RepeatMasker	DNA/CMC-EnSpm	45753118	45753272	956	-	.	ID="RND-6_FAMILY-1912";Tend="1119";Tstart="960";shortTE="F";uid="4896d976-9663-40b6-a345-085d5166b70a"
CAJEWF010000001.1	RepeatMasker	DNA	18912304	18912479	1504	-	.	ID="RND-6_FAMILY-2621";Tend="2864";Tstart="2689";shortTE="F";uid="3e81fa26-b207-425a-a719-1e2200518a49"
CAJEWF010000001.1	RepeatMasker	DNA/PIF-Harbinger	6764862	6765105	1944	-	.	ID="RND-4_FAMILY-1090";Tend="1192";Tstart="949";shortTE="F";uid="161127e2-505f-4cec-8ae0-36f8993c837b"
CAJEWF010000001.1	RepeatMasker	DNA	9870810	9870990	984	-	.	ID="RND-4_FAMILY-441";Tend="1094";Tstart="896";shortTE="F";uid="c39627be-886a-40b3-bada-b1c321096b38"
CAJEWF010000001.1	RepeatMasker	Unknown	14702009	14702418	1134	-	.	ID="RND-4_FAMILY-29";Tend="1915";Tstart="1513";shortTE="F";uid="fad94328-f9c5-4f6b-9396-ac7b96d1ff7d"
CAJEWF010000001.1	RepeatMasker	DNA/CMC-EnSpm	40693654	40693913	1330	-	.	ID="RND-1_FAMILY-56";Tend="1147";Tstart="886";shortTE="F";uid="583cf777-0b0e-4483-bd3f-cb5ca0bb80d4"
CAJEWF010000001.1	RepeatMasker	Unknown	35889322	35889586	1709	-	.	ID="RND-1_FAMILY-134";Tend="1200";Tstart="937";shortTE="F";uid="2c42196c-f938-4471-a051-c7b793555502"
CAJEWF010000001.1	RepeatMasker	DNA	17783793	17784044	620	-	.	ID="RND-2_FAMILY-6";Tend="1256";Tstart="1000";shortTE="F";uid="1c4467ac-3afe-4d49-ab7b-34c1195b2c86"
CAJEWF010000001.1	RepeatMasker	DNA	47998637	47998951	1725	-	.	ID="RND-2_FAMILY-6";Tend="1280";Tstart="965";shortTE="F";uid="ecee45b6-0ba2-4d40-9e53-c1f199c52b99"
CAJEWF010000001.1	RepeatMasker	Unknown	51834108	51834383	1474	-	.	ID="RND-5_FAMILY-38";Tend="1230";Tstart="949";shortTE="F";uid="9a7942cd-9d59-4a6c-baa2-c854d81f8764"
CAJEWF010000001.1	RepeatMasker	DNA/CMC-EnSpm	25352867	25353032	883	-	.	ID="RND-6_FAMILY-813";Tend="1965";Tstart="1815";shortTE="F";uid="e83862ed-60a8-46b2-811e-5de19008c2bb"
CAJEWF010000001.1	RepeatMasker	DNA/CMC	39264728	39264951	1219	-	.	ID="RND-1_FAMILY-303";Tend="1138";Tstart="916";shortTE="F";uid="6dc41cb0-9671-44cf-9edc-a7d5c4646ede"
CAJEWF010000001.1	RepeatMasker	DNA/Ginger-2	21015812	21016627	6871	-	.	ID="RND-6_FAMILY-4222";Tend="1571";Tstart="785";shortTE="F";uid="3988f756-78a2-4076-81ff-1b1143c1dc91"
CAJEWF010000001.1	RepeatMasker	DNA/hAT-hATm	17804878	17805142	1595	-	.	ID="RND-6_FAMILY-7639";Tend="2554";Tstart="2289";shortTE="F";uid="bd3bf966-9203-4a1e-8df8-d335667a6ea8"
CAJEWF010000001.1	RepeatMasker	Unknown	19894217	19894467	1409	-	.	ID="RND-1_FAMILY-556";Tend="1194";Tstart="934";shortTE="F";uid="4b337cc7-3265-4f2c-a3d3-f80bf6b46d3a"
CAJEWF010000001.1	RepeatMasker	Unknown	30797770	30798054	2081	-	.	ID="RND-1_FAMILY-695";Tend="1169";Tstart="883";shortTE="F";uid="9ece407a-d321-4b21-9904-69a643a40671"
CAJEWF010000001.1	RepeatMasker	DNA/CMC	28760198	28760435	993	-	.	ID="RND-1_FAMILY-93";Tend="1272";Tstart="1052";shortTE="F";uid="1fa6df1b-a743-4d69-9c7e-41db7ece4540"
CAJEWF010000001.1	RepeatMasker	Unknown	8043073	8043332	1188	-	.	ID="RND-1_FAMILY-36";Tend="1210";Tstart="951";shortTE="F";uid="698ac969-3961-47cc-b8ed-9b78576dc48a"
CAJEWF010000001.1	RepeatMasker	LINE/I-Jockey	18986076	18986299	530	-	.	ID="RND-6_FAMILY-1205";Tend="1348";Tstart="1126";shortTE="F";uid="158d7158-f047-49ff-b003-6e5a6c8c857c"
CAJEWF010000001.1	RepeatMasker	DNA/Academ-1	49180637	49181907	11325	-	.	ID="RND-6_FAMILY-8104";Tend="1961";Tstart="709";shortTE="F";uid="2dc0a5d7-5fe4-41f4-85cf-be7042261773"
CAJEWF010000001.1	RepeatMasker	Unknown	7618538	7618680	705	-	.	ID="RND-4_FAMILY-317";Tend="1087";Tstart="944";shortTE="F";uid="f547bb77-ec78-4d6a-8c86-e7bf419abe2a"
CAJEWF010000001.1	RepeatMasker	LTR/Gypsy	42041988	42042240	1859	-	.	ID="RND-5_FAMILY-1051";Tend="1189";Tstart="937";shortTE="F";uid="e1a21f0a-d26c-4ce5-b11c-1eb7aa075355"
CAJEWF010000001.1	RepeatMasker	Unknown	22631309	22631513	444	-	.	ID="RND-6_FAMILY-1321";Tend="1172";Tstart="987";shortTE="F";uid="06165085-ae01-436b-a009-3ba6a60343c4"
CAJEWF010000001.1	RepeatMasker	RC/Helitron	10672033	10672349	2093	-	.	ID="RND-5_FAMILY-390";Tend="1266";Tstart="926";shortTE="F";uid="01d00193-b471-453d-8fa6-af37e8776599"
CAJEWF010000001.1	RepeatMasker	DNA/TcMar-Tc1	11970860	11971098	775	-	.	ID="RND-4_FAMILY-1919";Tend="1102";Tstart="912";shortTE="F";uid="dfe89036-3129-43d2-a444-2ca82deac25f"
CAJEWF010000001.1	RepeatMasker	Unknown	39134955	39135090	665	-	.	ID="RND-6_FAMILY-4179";Tend="1074";Tstart="943";shortTE="F";uid="97d94b59-0021-408e-b3b1-e6b30b12dd61"
CAJEWF010000001.1	RepeatMasker	DNA/hAT-hAT5	26353954	26354080	1014	-	.	ID="RND-5_FAMILY-1384";Tend="1097";Tstart="971";shortTE="F";uid="2071ff4e-ce52-4da1-b6b0-4599e28191e3"
CAJEWF010000001.1	RepeatMasker	RC/Helitron	25638464	25638811	2729	-	.	ID="RND-1_FAMILY-780";Tend="1327";Tstart="969";shortTE="F";uid="d3de64f2-39dd-4a01-abba-54be87d767a8"
CAJEWF010000001.1	RepeatMasker	Unknown	29735894	29736021	623	-	.	ID="RND-4_FAMILY-162";Tend="1141";Tstart="1013";shortTE="F";uid="8906b30f-87d3-4fa8-8e16-cd96e2654c39"
CAJEWF010000001.1	RepeatMasker	DNA/Sola-2	26622536	26625111	22244	-	.	ID="RND-1_FAMILY-931";Tend="3141";Tstart="567";shortTE="F";uid="2f312584-1144-4711-9a09-935d68ddbe06"
CAJEWF010000001.1	RepeatMasker	Unknown	41566796	41567097	1874	-	.	ID="RND-4_FAMILY-226";Tend="1226";Tstart="916";shortTE="F";uid="f421b80b-738c-4999-b3fc-8231fed85d8c"
CAJEWF010000001.1	RepeatMasker	DNA	2949262	2949638	1017	-	.	ID="RND-4_FAMILY-1911";Tend="1186";Tstart="835";shortTE="F";uid="479613df-bcfc-45ce-82fc-4cb0e1cae9f9"
CAJEWF010000001.1	RepeatMasker	DNA/hAT-Tip100	26050208	26050359	491	-	.	ID="RND-5_FAMILY-4888";Tend="1223";Tstart="1064";shortTE="F";uid="0c224fe9-2449-4016-a1ef-4649bc3d2b53"
CAJEWF010000001.1	RepeatMasker	DNA/hAT?	25475751	25475942	751	-	.	ID="RND-5_FAMILY-1660";Tend="1137";Tstart="939";shortTE="F";uid="875c9f5f-9ccf-458f-9476-ea95032d084e"
CAJEWF010000001.1	RepeatMasker	DNA/hAT?	9247977	9248153	799	-	.	ID="RND-1_FAMILY-527";Tend="764";Tstart="619";shortTE="F";uid="b2b4320c-08c8-4366-a674-71ca5c649974"
CAJEWF010000001.1	RepeatMasker	RC/Helitron	93178	93318	896	-	.	ID="RND-4_FAMILY-83";Tend="2463";Tstart="2320";shortTE="F";uid="60a33abc-a327-4d59-afef-b0933a485cf2"
CAJEWF010000001.1	RepeatMasker	DNA/CMC-EnSpm	39275845	39276109	1820	-	.	ID="RND-1_FAMILY-56";Tend="1158";Tstart="895";shortTE="F";uid="70401b0c-7eda-473d-9307-c2d3e93f383a"
CAJEWF010000001.1	RepeatMasker	RC/Helitron	30381804	30382481	3913	-	.	ID="HELITRON-1N1B_BTA";Tend="748";Tstart="1";shortTE="F";uid="c6497138-8927-4c04-b432-b4102d8a4424"
CAJEWF010000001.1	RepeatMasker	DNA	30315054	30315556	4122	-	.	ID="DNA-1_BTA";Tend="504";Tstart="1";shortTE="F";uid="813f69b7-df21-473c-b15c-23ec5b11a589"
CAJEWF010000001.1	RepeatMasker	DNA/Sola-2	5139241	5139367	941	-	.	ID="RND-5_FAMILY-866";Tend="827";Tstart="727";shortTE="F";uid="7485afd8-df5c-4f51-b9b9-d586e066853e"
CAJEWF010000001.1	RepeatMasker	RC/Helitron	47744386	47744941	666	-	.	ID="RND-6_FAMILY-11328";Tend="3252";Tstart="2663";shortTE="F";uid="99d59b82-41ec-40d3-a4b8-55040f6682dd"
CAJEWF010000001.1	RepeatMasker	LINE/RTE-BovB	26243086	26243321	635	-	.	ID="RND-1_FAMILY-596";Tend="4010";Tstart="3756";shortTE="F";uid="ed465ed5-ef41-48e3-9f5e-10a812d80a4b"
CAJEWF010000001.1	RepeatMasker	RC/Helitron	46549377	46549856	2354	-	.	ID="RND-4_FAMILY-309";Tend="1159";Tstart="671";shortTE="F";uid="9a060569-7e6d-488f-8ba8-3ba303fa825f"
CAJEWF010000001.1	RepeatMasker	DNA	18538331	18538544	804	-	.	ID="DNA-11_BTA";Tend="278";Tstart="4";shortTE="F";uid="f1691239-1ba2-4c7a-911a-279f61632583"
CAJEWF010000001.1	RepeatMasker	Unknown	22744396	22744539	467	-	.	ID="RND-1_FAMILY-37";Tend="1059";Tstart="895";shortTE="F";uid="b9fa36d2-19cd-4d30-a1f0-a1b51aaf2c1b"
CAJEWF010000001.1	RepeatMasker	DNA/CMC	11703777	11703982	904	-	.	ID="RND-1_FAMILY-662";Tend="1410";Tstart="1210";shortTE="F";uid="770c16aa-5a2a-4f1a-9907-98f01e8bf155"
CAJEWF010000001.1	RepeatMasker	Unknown	24083874	24084112	1717	-	.	ID="RND-4_FAMILY-1003";Tend="1216";Tstart="980";shortTE="F";uid="eccfa78a-1be5-46c5-8eb8-f7ac7010c862"
CAJEWF010000001.1	RepeatMasker	DNA/CMC-EnSpm	48447173	48447323	859	-	.	ID="RND-6_FAMILY-1912";Tend="1107";Tstart="953";shortTE="F";uid="d25ab333-aecd-4c98-86e1-84987e562495"
CAJEWF010000001.1	RepeatMasker	DNA/hAT-Tip100	14663801	14664004	1344	-	.	ID="RND-6_FAMILY-14040";Tend="197";Tstart="12";shortTE="F";uid="69bbe4d8-8b34-4068-8fb7-f3ea3820ac7a"
CAJEWF010000001.1	RepeatMasker	DNA	21622065	21622341	607	-	.	ID="RND-6_FAMILY-3221";Tend="3218";Tstart="2960";shortTE="F";uid="b15cc865-758c-46d1-932e-c8d8b63d7047"
CAJEWF010000001.1	RepeatMasker	DNA/CMC-EnSpm	23356471	23356926	520	-	.	ID="RND-5_FAMILY-1821";TEgroup="ctg_1%7CRND-5_FAMILY-1821%7C2";Tend="1228";Tstart="611";shortTE="F";uid="d8fd3ad3-79c7-4190-be1f-5151cd37738a"
CAJEWF010000001.1	RepeatMasker	DNA/CMC	34839727	34839935	1491	-	.	ID="RND-5_FAMILY-957";Tend="1087";Tstart="859";shortTE="F";uid="e325c8af-cb74-42a6-a321-0f1521306f00"
CAJEWF010000001.1	RepeatMasker	DNA	7910682	7911186	4125	-	.	ID="DNA-1_BTA";Tend="504";Tstart="1";shortTE="F";uid="ebd517ca-abf0-4915-b9e5-ea2c378bb325"
CAJEWF010000001.1	RepeatMasker	LTR/Gypsy	30627942	30628155	1103	-	.	ID="RND-5_FAMILY-56";Tend="1058";Tstart="794";shortTE="F";uid="0872ee27-9374-4bde-87ad-62027809bf42"
CAJEWF010000001.1	RepeatMasker	DNA/hAT-Tip100	13176400	13176543	483	-	.	ID="RND-5_FAMILY-926";Tend="1506";Tstart="1379";shortTE="F";uid="e553ca77-3023-4294-913f-353dbba5a277"
CAJEWF010000001.1	RepeatMasker	LINE/R1	4212972	4213173	423	-	.	ID="RND-6_FAMILY-1164";Tend="3387";Tstart="3192";shortTE="F";uid="5d85ae5c-79e6-4866-850d-566b42cef7c6"
CAJEWF010000001.1	RepeatMasker	DNA/Academ-1	3574724	3575244	1389	-	.	ID="RND-6_FAMILY-1144";Tend="750";Tstart="359";shortTE="F";uid="d802939f-219b-4a1d-b721-89d4eb196101"
CAJEWF010000001.1	RepeatMasker	DNA/hAT-Tip100	11575119	11575380	2101	-	.	ID="RND-6_FAMILY-968";Tend="5452";Tstart="5190";shortTE="F";uid="8493fff9-eda7-42eb-a0e6-9d08c4be7b0d"
CAJEWF010000001.1	RepeatMasker	LTR/Gypsy	784057	784313	823	-	.	ID="RND-3_FAMILY-25";Tend="1086";Tstart="827";shortTE="F";uid="f2140cd2-1349-47bf-b220-91a5cd9de262"
CAJEWF010000001.1	RepeatMasker	Unknown	41270012	41270241	1202	-	.	ID="RND-1_FAMILY-137";Tend="1145";Tstart="894";shortTE="F";uid="4d675eba-7818-4093-bc8a-35c3c6bec2d4"
CAJEWF010000001.1	RepeatMasker	Unknown	15853312	15853625	2280	-	.	ID="RND-5_FAMILY-2792";Tend="1355";Tstart="1043";shortTE="F";uid="ee58b121-13f9-49af-9b74-2bb8761b0ae1"
CAJEWF010000001.1	RepeatMasker	DNA/CMC	8848659	8848771	865	-	.	ID="RND-1_FAMILY-81";Tend="1104";Tstart="991";shortTE="F";uid="9bcce198-df66-4423-b1fa-24968d596eb6"
CAJEWF010000001.1	RepeatMasker	LTR/Gypsy	52887216	52887474	1494	-	.	ID="RND-6_FAMILY-43";Tend="1172";Tstart="914";shortTE="F";uid="887bc712-64f3-4be7-927a-74f0ef5ee3a1"
CAJEWF010000001.1	RepeatMasker	DNA/hAT-Tip100	25486363	25486608	1118	-	.	ID="RND-5_FAMILY-3523";Tend="923";Tstart="669";shortTE="F";uid="59c96dfa-39d4-46a7-a2b2-ce6573402ecb"
CAJEWF010000001.1	RepeatMasker	LINE/R1	44851004	44851277	532	-	.	ID="RND-6_FAMILY-1164";Tend="2454";Tstart="2195";shortTE="F";uid="d494aea8-3d93-4dbc-9c93-39d8c7c5f134"
CAJEWF010000001.1	RepeatMasker	DNA/hAT?	52678220	52678404	1314	-	.	ID="HAT-N6_BTA";Tend="200";Tstart="15";shortTE="F";uid="c6e92f18-d04b-4d98-b22a-9064c63bbbc4"
CAJEWF010000001.1	RepeatMasker	DNA	37438072	37438194	537	-	.	ID="RND-5_FAMILY-244";Tend="6158";Tstart="6035";shortTE="F";uid="01ad91bb-3e35-4b78-ba18-214b3274fb8d"
CAJEWF010000001.1	RepeatMasker	DNA/CMC-EnSpm	8436355	8436484	484	-	.	ID="RND-6_FAMILY-6392";Tend="827";Tstart="697";shortTE="F";uid="5a8f7e43-677e-4e43-aac1-c23e29f4940e"
CAJEWF010000001.1	RepeatMasker	DNA/CMC-EnSpm	40283330	40283490	699	-	.	ID="ENSPM-1_BTA";Tend="3157";Tstart="3014";shortTE="F";uid="68466fd0-0b8b-4036-b23e-7ca785b64998"
CAJEWF010000001.1	RepeatMasker	DNA	52881800	52881920	712	-	.	ID="RND-1_FAMILY-691";Tend="255";Tstart="135";shortTE="F";uid="ca5c9ef8-4692-4ef9-b5a4-6d46bd8c6016"
CAJEWF010000001.1	RepeatMasker	Unknown	45489919	45490209	1155	-	.	ID="RND-1_FAMILY-695";Tend="1177";Tstart="882";shortTE="F";uid="ac0e118d-6896-465a-8f46-c92228003658"
CAJEWF010000001.1	RepeatMasker	RC/Helitron	49115350	49115626	1003	-	.	ID="RND-5_FAMILY-430";Tend="1036";Tstart="760";shortTE="F";uid="89bb7fcb-03e1-4d03-92c0-5926672e023f"
CAJEWF010000001.1	RepeatMasker	Unknown	39863035	39863353	489	-	.	ID="RND-6_FAMILY-2330";Tend="346";Tstart="35";shortTE="F";uid="a34eccee-8365-476c-8283-593b448a8247"
CAJEWF010000001.1	RepeatMasker	DNA/PIF-Spy	14480657	14480946	15367	-	.	ID="RND-6_FAMILY-1773";Tend="3003";Tstart="2727";shortTE="F";uid="0d459539-4de3-4cc5-8c96-2ec3dc8aadfa"
CAJEWF010000001.1	RepeatMasker	LTR/Gypsy	48908369	48908617	1715	-	.	ID="RND-6_FAMILY-1646";Tend="1501";Tstart="1244";shortTE="F";uid="968d657f-81d9-4f56-abd1-c1b468aa17db"
CAJEWF010000001.1	RepeatMasker	LTR/Gypsy	44583721	44583992	1147	-	.	ID="RND-6_FAMILY-417";Tend="1165";Tstart="890";shortTE="F";uid="f4463f14-9d8b-41b8-a36a-ccc54544b4ae"
CAJEWF010000001.1	RepeatMasker	DNA/CMC	23379399	23379808	829	-	.	ID="RND-1_FAMILY-116";TEgroup="ctg_1%7CRND-1_FAMILY-116%7C2";Tend="2547";Tstart="2294";shortTE="F";uid="f22ca83d-5806-408e-a815-e45f2d5c2a9a"
CAJEWF010000001.1	RepeatMasker	DNA	7182776	7183156	1688	-	.	ID="rnd-5_family-2631";Tend="2437";Tstart="2082";shortTE="F";uid="c7a354e4-d2d7-4338-9174-0918dd7fddad"
CAJEWF010000001.1	RepeatMasker	Unknown	1486554	1486689	1111	-	.	ID="RND-1_FAMILY-309";Tend="1048";Tstart="913";shortTE="F";uid="c8820bd4-52a1-4955-be92-5cd3db0bdcbf"
CAJEWF010000001.1	RepeatMasker	Unknown	380826	381094	1314	-	.	ID="RND-5_FAMILY-39";Tend="1197";Tstart="935";shortTE="F";uid="aea04d6c-93c9-44ed-b084-2d1aa1846ea3"
CAJEWF010000001.1	RepeatMasker	LINE/L2	30328165	30328433	2198	-	.	ID="RND-1_FAMILY-164";Tend="1175";Tstart="908";shortTE="F";uid="23c4e036-5dd5-4e17-b924-54780fa4cc2f"
CAJEWF010000001.1	RepeatMasker	Unknown	2692449	2692578	401	-	.	ID="RND-6_FAMILY-1187";Tend="3081";Tstart="2946";shortTE="F";uid="b767dbfd-5d7d-4911-b47b-e55aa91dcb6a"
CAJEWF010000001.1	RepeatMasker	Unknown	9222709	9222940	1297	-	.	ID="RND-1_FAMILY-36";Tend="1184";Tstart="952";shortTE="F";uid="3d8a9da9-bf9d-4a82-883f-9d7886a93420"
CAJEWF010000001.1	RepeatMasker	Unknown	2008861	2009238	1167	-	.	ID="RND-4_FAMILY-162";Tend="1253";Tstart="877";shortTE="F";uid="b1a3d4c9-4567-4a79-8036-909fdcb4a877"
CAJEWF010000001.1	RepeatMasker	DNA/CMC	32122618	32122791	402	-	.	ID="RND-1_FAMILY-116";Tend="2470";Tstart="2298";shortTE="F";uid="a40c867e-07a4-492c-8f64-959ea18d0072"
CAJEWF010000001.1	RepeatMasker	LINE/RTE-BovB	37924626	37924957	2144	-	.	ID="RND-6_FAMILY-6603";Tend="2140";Tstart="1810";shortTE="F";uid="8a521bd2-01db-4694-bc42-45fe6b71f304"
CAJEWF010000001.1	RepeatMasker	Unknown	32381544	32381667	623	-	.	ID="RND-1_FAMILY-27";Tend="1043";Tstart="919";shortTE="F";uid="be50aa54-73d5-42bc-8f03-cf86e991a0e5"
CAJEWF010000001.1	RepeatMasker	Unknown	35752100	35752333	1999	-	.	ID="RND-6_FAMILY-778";Tend="1181";Tstart="948";shortTE="F";uid="28ce2598-77b2-4960-819f-1d231140cbce"
CAJEWF010000001.1	RepeatMasker	DNA/hAT-hATm	45527306	45527518	1317	-	.	ID="RND-6_FAMILY-7639";Tend="2575";Tstart="2362";shortTE="F";uid="b33be0fb-8950-49f5-93ee-0ab4cb2c0a31"
CAJEWF010000001.1	RepeatMasker	LTR/Gypsy	40670888	40670993	414	-	.	ID="RND-5_FAMILY-4600";Tend="1055";Tstart="949";shortTE="F";uid="90cebeb3-61b9-4c9a-8469-eb26d8093cec"
CAJEWF010000001.1	RepeatMasker	RC/Helitron	45889741	45890045	2071	-	.	ID="HELITRON-1N1B_BTA";Tend="317";Tstart="11";shortTE="F";uid="fc886032-2067-4a4b-a108-4bfc48bb6734"
CAJEWF010000001.1	RepeatMasker	DNA/CMC	19935726	19935986	2039	-	.	ID="RND-5_FAMILY-844";Tend="1104";Tstart="848";shortTE="F";uid="f360249c-a8db-4c1c-b28f-2423fd683d28"
CAJEWF010000001.1	RepeatMasker	Unknown	22831093	22831253	432	-	.	ID="RND-1_FAMILY-27";Tend="1068";Tstart="907";shortTE="F";uid="c7ceab87-c57b-4451-b873-c430a13a2d6c"
CAJEWF010000001.1	RepeatMasker	DNA/Sola-2	19268274	19268391	871	-	.	ID="RND-1_FAMILY-733";Tend="1080";Tstart="963";shortTE="F";uid="276a1cc3-69a5-4dac-bbfe-042f3cc63b37"
CAJEWF010000001.1	RepeatMasker	LTR/Gypsy	44980563	44980871	1165	-	.	ID="RND-6_FAMILY-4518";Tend="1169";Tstart="858";shortTE="F";uid="cb5f8a64-22bd-4bbd-8216-9eb0455079cc"
CAJEWF010000001.1	RepeatMasker	DNA/Sola-2	2546385	2546644	906	-	.	ID="RND-6_FAMILY-6191";Tend="2456";Tstart="2206";shortTE="F";uid="44d2246d-118b-4a5c-b609-f0eb70569528"
CAJEWF010000001.1	RepeatMasker	Unknown	36080097	36080257	551	-	.	ID="RND-1_FAMILY-134";Tend="1092";Tstart="934";shortTE="F";uid="90d4539c-d657-4f8b-93d0-8c742325f015"
CAJEWF010000001.1	RepeatMasker	Unknown	53197453	53197748	1184	-	.	ID="RND-6_FAMILY-16091";Tend="1414";Tstart="1136";shortTE="F";uid="7a37a02b-f7f8-4b84-8b02-d2ff92c478fb"
CAJEWF010000001.1	RepeatMasker	RC/Helitron	43245662	43245830	437	-	.	ID="RND-1_FAMILY-633";Tend="3038";Tstart="2862";shortTE="F";uid="b25dba45-11ba-4395-a7cb-7b739d848376"
CAJEWF010000001.1	RepeatMasker	Unknown	33249665	33249935	1372	-	.	ID="RND-1_FAMILY-545";Tend="1221";Tstart="953";shortTE="F";uid="ad459afa-39dd-4560-a4c9-8ce5ccb26444"
CAJEWF010000001.1	RepeatMasker	DNA/CMC-EnSpm	39452346	39452538	1272	-	.	ID="RND-6_FAMILY-813";Tend="600";Tstart="410";shortTE="F";uid="1afb87ae-4410-4b98-831a-de0ab47c67e8"
CAJEWF010000001.1	RepeatMasker	Unknown	49044935	49047214	20986	-	.	ID="RND-6_FAMILY-6694";Tend="3104";Tstart="816";shortTE="F";uid="2bde5f14-083e-486c-8d3b-a0d8916f7068"
CAJEWF010000001.1	RepeatMasker	Unknown	45249629	45249942	2779	-	.	ID="RND-6_FAMILY-1521";Tend="1250";Tstart="937";shortTE="F";uid="2bfcd055-ba0a-4aeb-920c-fe0c832ad093"
CAJEWF010000001.1	RepeatMasker	DNA/CMC	18408075	18408284	1182	-	.	ID="RND-6_FAMILY-5287";Tend="1118";Tstart="904";shortTE="F";uid="ecd2f8c5-6887-4ad0-a54c-15486db24a59"
CAJEWF010000001.1	RepeatMasker	Unknown	47636502	47636748	1121	-	.	ID="RND-1_FAMILY-36";Tend="1210";Tstart="948";shortTE="F";uid="064ded8a-0df9-46fb-9b9d-dce91a06b99a"
CAJEWF010000001.1	RepeatMasker	DNA/CMC	29035777	29035918	945	-	.	ID="RND-5_FAMILY-957";Tend="1087";Tstart="947";shortTE="F";uid="db4fe38e-1b40-4933-943f-e50d0f3ec837"
CAJEWF010000001.1	RepeatMasker	Unknown	4110545	4110789	806	-	.	ID="RND-4_FAMILY-688";Tend="1241";Tstart="996";shortTE="F";uid="1d3f9e15-167e-4ee4-9aff-62325b05fa44"
CAJEWF010000001.1	RepeatMasker	DNA/CMC-EnSpm	41441839	41442065	1001	-	.	ID="RND-1_FAMILY-56";Tend="1147";Tstart="898";shortTE="F";uid="ded4b58f-cddc-4452-9e65-98cd9a202d87"
CAJEWF010000001.1	RepeatMasker	RC/Helitron	41400656	41400896	1060	-	.	ID="RND-4_FAMILY-803";Tend="1355";Tstart="1102";shortTE="F";uid="9a0c8bed-3e1d-41ff-9172-7346dfe09ec9"
CAJEWF010000001.1	RepeatMasker	DNA/TcMar-Tc1	3247154	3247256	563	-	.	ID="RND-4_FAMILY-1919";Tend="1102";Tstart="999";shortTE="F";uid="7894acaf-2457-4633-9efd-dd23d77b8d67"
CAJEWF010000001.1	RepeatMasker	LTR/Copia	22283637	22288238	8905	-	.	ID="COPIA-7_BTA-I";Tend="4606";Tstart="1";shortTE="F";uid="cbee2344-2eca-4428-b255-8216bf7be74a"
CAJEWF010000001.1	RepeatMasker	Unknown	29972594	29972841	1913	-	.	ID="RND-4_FAMILY-59";Tend="1123";Tstart="888";shortTE="F";uid="c497964e-75f8-4e60-b30f-edd25ce3df1d"
CAJEWF010000001.1	RepeatMasker	DNA/CMC-EnSpm	22905986	22906145	1115	-	.	ID="RND-6_FAMILY-1912";Tend="1112";Tstart="953";shortTE="F";uid="0fa3b471-d36a-4feb-95f0-32c3de9f1453"
CAJEWF010000001.1	RepeatMasker	LINE/I-Jockey	2664340	2664535	1156	-	.	ID="RND-4_FAMILY-1190";Tend="1240";Tstart="1046";shortTE="F";uid="ab2fb44e-f77d-4d94-8bb9-cb93d78b041f"
CAJEWF010000001.1	RepeatMasker	LTR/Gypsy	21053803	21054046	901	-	.	ID="RND-6_FAMILY-417";Tend="1164";Tstart="912";shortTE="F";uid="6ec795fb-6304-426e-996e-8936c8946ff9"
CAJEWF010000001.1	RepeatMasker	Unknown	16263819	16264083	1261	-	.	ID="RND-1_FAMILY-36";Tend="1206";Tstart="948";shortTE="F";uid="1daf8570-80de-4488-91ed-dd3595592a7b"
CAJEWF010000001.1	RepeatMasker	Unknown	16205269	16205434	881	-	.	ID="RND-1_FAMILY-36";Tend="1207";Tstart="1035";shortTE="F";uid="42069b03-f8af-4909-b442-addbc0d90d37"
CAJEWF010000001.1	RepeatMasker	DNA	14469840	14470095	1717	-	.	ID="DNA-5_BTA";Tend="255";Tstart="1";shortTE="F";uid="c3d5e413-2e90-4f68-a97c-807a95820c04"
CAJEWF010000001.1	RepeatMasker	Unknown	42477624	42477773	558	-	.	ID="RND-1_FAMILY-27";Tend="1053";Tstart="909";shortTE="F";uid="79c57d09-78ef-49ef-9d19-d6e1f78b5ebc"
CAJEWF010000001.1	RepeatMasker	DNA	21264718	21264997	988	-	.	ID="RND-5_FAMILY-971";Tend="1198";Tstart="908";shortTE="F";uid="87de1fa3-3a2c-42b3-bb48-171b020cd093"
CAJEWF010000001.1	RepeatMasker	DNA	43904752	43904963	1073	-	.	ID="RND-2_FAMILY-6";Tend="1275";Tstart="1064";shortTE="F";uid="0f333210-540d-4829-92d1-334fb2f6ffca"
CAJEWF010000001.1	RepeatMasker	DNA/hAT-Tip100	5744818	5745139	3295	-	.	ID="hat-n2_bta";Tend="825";Tstart="416";shortTE="F";uid="5262eba0-4181-46aa-9eda-0abb90cf9d28"
CAJEWF010000001.1	RepeatMasker	DNA/PIF-Harbinger	10112928	10113188	1624	-	.	ID="RND-4_FAMILY-1090";Tend="1430";Tstart="1184";shortTE="F";uid="5e228a05-3b9e-473f-ba16-71e65a537f5c"
CAJEWF010000001.1	RepeatMasker	DNA/CMC-EnSpm	21012959	21013137	501	-	.	ID="RND-6_FAMILY-2037";Tend="1409";Tstart="1231";shortTE="F";uid="8adc775e-0f4e-4ec5-aadf-37b496d00a0a"
CAJEWF010000001.1	RepeatMasker	DNA/hAT?	8453936	8454065	618	-	.	ID="RND-5_FAMILY-1660";Tend="1141";Tstart="1008";shortTE="F";uid="90499a59-2c08-46fd-947c-26c1a24092b3"
CAJEWF010000001.1	RepeatMasker	Unknown	38223087	38223371	1945	-	.	ID="RND-5_FAMILY-1921";Tend="1254";Tstart="960";shortTE="F";uid="850884d1-97da-4642-a09d-31ff73d422f2"
CAJEWF010000001.1	RepeatMasker	DNA	43759400	43759662	1697	-	.	ID="DNA-11_BTA";Tend="277";Tstart="1";shortTE="F";uid="467fd2f1-1aa3-4e55-97ff-135a96672d7f"
CAJEWF010000001.1	RepeatMasker	DNA	39445487	39445650	484	-	.	ID="RND-6_FAMILY-1413";Tend="1164";Tstart="1002";shortTE="F";uid="5ace0b53-e519-4a54-99a1-7888ec2156f4"
CAJEWF010000001.1	RepeatMasker	DNA/hAT?	37921984	37922271	670	-	.	ID="RND-6_FAMILY-2385";Tend="2031";Tstart="1741";shortTE="F";uid="98665f03-9bc9-47e3-80be-534cf4746beb"
CAJEWF010000001.1	RepeatMasker	LTR/Gypsy	21863558	21863849	1759	-	.	ID="RND-4_FAMILY-31";Tend="1362";Tstart="1068";shortTE="F";uid="c7751ad9-dbab-4d41-872f-b7b0cdb803e4"
CAJEWF010000001.1	RepeatMasker	DNA	37358560	37358832	2259	-	.	ID="RND-6_FAMILY-14136";Tend="1101";Tstart="829";shortTE="F";uid="6a0efd82-ce43-4890-adde-c7d8e8ae6b46"
CAJEWF010000001.1	RepeatMasker	Unknown	17577641	17577942	2131	-	.	ID="RND-3_FAMILY-258";Tend="1073";Tstart="770";shortTE="F";uid="0508dbed-da0f-4234-a1b3-f03101941cdb"
CAJEWF010000001.1	RepeatMasker	DNA/CMC-EnSpm	9797435	9797546	489	-	.	ID="RND-6_FAMILY-813";Tend="1121";Tstart="1010";shortTE="F";uid="9abc205d-1cf7-49d9-8305-69ee151f0ed1"
CAJEWF010000001.1	RepeatMasker	DNA/PIF-Spy	45046478	45046634	431	-	.	ID="ISL2EU-N3_BTA";Tend="166";Tstart="11";shortTE="F";uid="66b45d94-51e9-4669-8d8a-942238b54e81"
CAJEWF010000001.1	RepeatMasker	LTR/Gypsy	19464681	19464839	640	-	.	ID="RND-3_FAMILY-25";Tend="1238";Tstart="1078";shortTE="F";uid="39c67443-de48-4953-a2c8-fd759dfe342a"
CAJEWF010000001.1	RepeatMasker	DNA	21246358	21246657	1235	-	.	ID="RND-4_FAMILY-1911";Tend="1174";Tstart="867";shortTE="F";uid="3505d378-8bfa-4a71-9634-1518d44bdfd7"
CAJEWF010000001.1	RepeatMasker	Unknown	50083358	50083881	2700	-	.	ID="RND-6_FAMILY-5193";Tend="2448";Tstart="1926";shortTE="F";uid="a0877f03-4488-4df7-b3fe-faa67aae8d92"
CAJEWF010000001.1	RepeatMasker	RC/Helitron	7893681	7894525	7592	-	.	ID="RND-1_FAMILY-758";Tend="1737";Tstart="902";shortTE="F";uid="8710b00f-8c9b-45a6-b4b2-7a3b733f4673"
CAJEWF010000001.1	RepeatMasker	RC/Helitron	45892529	45892732	794	-	.	ID="RND-1_FAMILY-801";Tend="2607";Tstart="2490";shortTE="F";uid="a2a4865e-d823-4685-9970-7e104010b9ad"
CAJEWF010000001.1	RepeatMasker	DNA/PIF-Spy	38643845	38644975	6905	-	.	ID="ISL2EU-6N1_BTA";Tend="1139";Tstart="5";shortTE="F";uid="f6e61841-f976-41a4-b42e-39733dcecc43"
CAJEWF010000001.1	RepeatMasker	DNA/hAT?	50957859	50958166	1721	-	.	ID="HAT-N6_BTA";Tend="311";Tstart="1";shortTE="F";uid="d6aec61b-9a03-466e-82e0-5f60a1a012a0"
CAJEWF010000001.1	RepeatMasker	DNA/CMC-EnSpm	20514288	20514543	1889	-	.	ID="RND-1_FAMILY-516";Tend="1181";Tstart="927";shortTE="F";uid="1bf2a020-a3d4-4fda-b80d-0acc942abff8"
CAJEWF010000001.1	RepeatMasker	Unknown	1793046	1793305	1506	-	.	ID="RND-1_FAMILY-530";Tend="1225";Tstart="956";shortTE="F";uid="727cf366-3bc0-4497-8564-8ed3126292ff"
CAJEWF010000001.1	RepeatMasker	DNA/Sola-2	27273356	27275555	19262	-	.	ID="RND-1_FAMILY-975";Tend="2970";Tstart="776";shortTE="F";uid="2f34f137-574d-4ce5-92e7-526b4cfa8a76"
CAJEWF010000001.1	RepeatMasker	LINE/I	26488056	26488328	1692	-	.	ID="RND-6_FAMILY-27";Tend="1197";Tstart="916";shortTE="F";uid="4205c2cc-0dd0-4682-a6f8-65384fd11760"
CAJEWF010000001.1	RepeatMasker	Unknown	39679567	39680399	7157	-	.	ID="RND-5_FAMILY-4249";Tend="1817";Tstart="990";shortTE="F";uid="f28c100b-002e-4a73-b32e-12db903b127f"
CAJEWF010000001.1	RepeatMasker	LINE/I-Jockey	22400838	22401944	8241	-	.	ID="RND-6_FAMILY-7986";Tend="1562";Tstart="497";shortTE="F";uid="58e09d96-2b82-4a27-8538-0b0186aab42e"
CAJEWF010000001.1	RepeatMasker	DNA	44440936	44441078	936	-	.	ID="RND-6_FAMILY-2572";Tend="2318";Tstart="2179";shortTE="F";uid="ad206011-7c0f-4406-b99e-4a7387c73007"
CAJEWF010000001.1	RepeatMasker	DNA/CMC-EnSpm	38572070	38572212	462	-	.	ID="RND-6_FAMILY-813";Tend="944";Tstart="812";shortTE="F";uid="8c0bba24-ff5e-45f0-a1ea-0925d709a113"
CAJEWF010000001.1	RepeatMasker	Unknown	3213076	3213593	4323	-	.	ID="RND-1_FAMILY-278";Tend="1348";Tstart="830";shortTE="F";uid="03612d62-f369-46d7-beb9-496028b6aacc"
CAJEWF010000001.1	RepeatMasker	DNA	24637076	24637335	1524	-	.	ID="RND-1_FAMILY-59";Tend="1243";Tstart="984";shortTE="F";uid="4ff6a2d6-5783-4cff-b20d-30d9552b00b7"
CAJEWF010000001.1	RepeatMasker	Unknown	24341512	24341663	592	-	.	ID="RND-1_FAMILY-27";Tend="1063";Tstart="910";shortTE="F";uid="d93686dd-8dd9-4a83-81e7-314863de5184"
CAJEWF010000001.1	RepeatMasker	DNA/hAT?	39439422	39439731	2328	-	.	ID="HAT-N6_BTA";Tend="310";Tstart="3";shortTE="F";uid="70efe9fe-95f6-4111-8e74-492f41a4bf2c"
CAJEWF010000001.1	RepeatMasker	LTR/Gypsy	14655382	14655635	613	-	.	ID="RND-5_FAMILY-1051";Tend="1499";Tstart="1071";shortTE="F";uid="9558f44e-e2f6-4bfd-9228-1e14bc3411ac"
CAJEWF010000001.1	RepeatMasker	Unknown	16969403	16969892	2374	-	.	ID="RND-4_FAMILY-143";Tend="1321";Tstart="858";shortTE="F";uid="55d852b5-5e08-4452-9c5a-1e38c6eeccba"
CAJEWF010000001.1	RepeatMasker	Unknown	21433884	21434810	8297	-	.	ID="RND-1_FAMILY-148";Tend="1796";Tstart="873";shortTE="F";uid="2db40c6b-8c44-4866-9204-ddb41aa2f1f1"
CAJEWF010000001.1	RepeatMasker	Unknown	19460153	19460405	517	-	.	ID="RND-5_FAMILY-114";Tend="1194";Tstart="948";shortTE="F";uid="016ff798-343b-4349-97a4-ff0b87600788"
CAJEWF010000001.1	RepeatMasker	DNA/hAT-Tip100	5337646	5337891	1336	-	.	ID="RND-5_FAMILY-3523";Tend="916";Tstart="669";shortTE="F";uid="d122c58c-75af-4f56-9930-dfc410dd1f72"
CAJEWF010000001.1	RepeatMasker	DNA/hAT?	50136786	50137009	672	-	.	ID="RND-5_FAMILY-1660";Tend="1129";Tstart="884";shortTE="F";uid="dd23d092-211b-47d8-a4e9-d36c9f253bd7"
CAJEWF010000001.1	RepeatMasker	Unknown	14325312	14325496	543	-	.	ID="RND-1_FAMILY-371";Tend="961";Tstart="783";shortTE="F";uid="b6fd2e51-96e6-4af7-9991-e6ace360e98d"
CAJEWF010000001.1	RepeatMasker	DNA	42917730	42918843	4083	-	.	ID="DNA-1_BTA";TEgroup="ctg_1%7CDNA-1_BTA%7C7";Tend="504";Tstart="1";shortTE="F";uid="2b61bd62-cbbd-48f5-9665-e64c30045496"
CAJEWF010000001.1	RepeatMasker	Unknown	47422787	47423157	1047	-	.	ID="RND-6_FAMILY-32";Tend="603";Tstart="291";shortTE="F";uid="43f567d1-f1c5-4e33-80cc-cda85d5f8fcd"
CAJEWF010000001.1	RepeatMasker	DNA	5517371	5517659	1407	-	.	ID="RND-4_FAMILY-1880";Tend="1239";Tstart="953";shortTE="F";uid="21116392-6295-47cc-af4b-624a383c8fb4"
CAJEWF010000001.1	RepeatMasker	DNA/CMC-Chapaev-3	21890318	21890570	930	-	.	ID="RND-5_FAMILY-1701";Tend="1558";Tstart="1307";shortTE="F";uid="53453e69-46fd-4b60-b111-156ef6795492"
CAJEWF010000001.1	RepeatMasker	Unknown	46461740	46461988	1504	-	.	ID="RND-6_FAMILY-2207";Tend="1240";Tstart="971";shortTE="F";uid="7b6ac9d0-b379-4e5a-b88b-465619cd235d"
CAJEWF010000001.1	RepeatMasker	Unknown	52185156	52185262	469	-	.	ID="RND-5_FAMILY-2313";Tend="1615";Tstart="1509";shortTE="F";uid="92c35f19-c496-45db-a7d8-8e3c96cbda1d"
CAJEWF010000001.1	RepeatMasker	DNA	9421052	9421365	1233	-	.	ID="RND-2_FAMILY-6";Tend="1307";Tstart="984";shortTE="F";uid="71d3878d-f970-414b-bd7a-76e5e3acdaf4"
CAJEWF010000001.1	RepeatMasker	LTR/Gypsy	5458352	5458897	2791	-	.	ID="RND-3_FAMILY-29";Tend="1372";Tstart="823";shortTE="F";uid="1c692349-b0c0-4a65-a87c-1e47e3cac519"
CAJEWF010000001.1	RepeatMasker	DNA/TcMar-Tc1	5213616	5213769	532	-	.	ID="RND-6_FAMILY-7989";Tend="896";Tstart="749";shortTE="F";uid="771e5871-bfae-4558-8bd5-433515286285"
CAJEWF010000001.1	RepeatMasker	DNA/PIF-Harbinger	4286509	4286763	1151	-	.	ID="RND-4_FAMILY-1090";Tend="1208";Tstart="953";shortTE="F";uid="c75fccfe-e67c-4e46-9cf7-dfd6eb700057"
CAJEWF010000001.1	RepeatMasker	LINE/L2	35292046	35292374	1208	-	.	ID="L2B-2_BTA";Tend="3640";Tstart="3294";shortTE="F";uid="2bfdf768-687f-40b8-9231-06866e1abc98"
CAJEWF010000001.1	RepeatMasker	DNA/Maverick	49411072	49411363	2136	-	.	ID="RND-2_FAMILY-28";Tend="1056";Tstart="734";shortTE="F";uid="31871326-0c19-4602-9a6e-768fbf006bee"
CAJEWF010000001.1	RepeatMasker	Unknown	40439278	40439509	888	-	.	ID="RND-1_FAMILY-131";Tend="1157";Tstart="935";shortTE="F";uid="b5d91f71-4c15-4631-b120-dba71fbc3e10"
CAJEWF010000001.1	RepeatMasker	RC/Helitron	48204085	48204486	2537	-	.	ID="RND-6_FAMILY-410";Tend="1627";Tstart="1225";shortTE="F";uid="c2a238f6-0943-4f6c-9cfa-fe7bf49c5320"
CAJEWF010000001.1	RepeatMasker	RC/Helitron	28830124	28830873	6183	-	.	ID="HELITRON-N2_BTA";Tend="739";Tstart="1";shortTE="F";uid="58b4cf78-a0a6-4f2c-9127-252bcaa1446d"
CAJEWF010000001.1	RepeatMasker	Unknown	48542180	48542325	897	-	.	ID="RND-4_FAMILY-29";Tend="842";Tstart="696";shortTE="F";uid="a153c1aa-1faa-4d22-991d-846515e27757"
CAJEWF010000001.1	RepeatMasker	DNA/Kolobok	44955787	44955959	627	-	.	ID="RND-6_FAMILY-2985";Tend="2806";Tstart="2632";shortTE="F";uid="b5e686a2-6db0-4ad3-b138-4d38e4d9c762"
CAJEWF010000001.1	RepeatMasker	RC/Helitron	35375298	35375789	1503	-	.	ID="RND-4_FAMILY-1511";TEgroup="ctg_1%7CRND-4_FAMILY-1511%7C2";Tend="2707";Tstart="2350";shortTE="F";uid="6d37d897-2600-4afc-a76d-28968dc1eff0"
CAJEWF010000001.1	RepeatMasker	DNA/CMC-Chapaev-3	15003888	15004234	508	-	.	ID="RND-6_FAMILY-10088";Tend="1807";Tstart="1480";shortTE="F";uid="105ec5cb-9a20-45e2-8a0b-43f622fde250"
CAJEWF010000001.1	RepeatMasker	LTR/Gypsy	3709187	3709493	1186	-	.	ID="RND-6_FAMILY-4518";Tend="1190";Tstart="880";shortTE="F";uid="f770dee1-bafa-46e0-bbe9-30ba1cf3fc61"
CAJEWF010000001.1	RepeatMasker	Unknown	3421509	3421807	2503	-	.	ID="RND-1_FAMILY-202";Tend="1212";Tstart="913";shortTE="F";uid="583be06e-5814-4227-9314-956b17218e73"
CAJEWF010000001.1	RepeatMasker	LTR/Gypsy	37549115	37549372	1944	-	.	ID="RND-3_FAMILY-488";Tend="1072";Tstart="815";shortTE="F";uid="1ff377fe-607c-412a-80b4-11d0cd22840c"
CAJEWF010000001.1	RepeatMasker	Unknown	46247744	46247942	1369	-	.	ID="RND-3_FAMILY-258";Tend="1073";Tstart="866";shortTE="F";uid="e7ecc6ea-2fe8-4e20-92d7-6453d34c6753"
CAJEWF010000001.1	RepeatMasker	Unknown	10232243	10232563	1618	-	.	ID="RND-4_FAMILY-226";Tend="1226";Tstart="917";shortTE="F";uid="d6963214-0b69-418c-8fad-f0bca1b0ac0e"
CAJEWF010000001.1	RepeatMasker	Unknown	29351667	29351998	485	-	.	ID="RND-1_FAMILY-197";TEgroup="ctg_1%7CRND-1_FAMILY-197%7C6";Tend="1148";Tstart="915";shortTE="T";uid="853908e7-f9fb-4d9b-a7c1-de664490b66a"
CAJEWF010000001.1	RepeatMasker	DNA	31335763	31336005	1331	-	.	ID="RND-1_FAMILY-136";Tend="1175";Tstart="933";shortTE="F";uid="f8465de5-ca52-416b-8ee7-2307c94b08d0"
CAJEWF010000001.1	RepeatMasker	LTR/Gypsy	20144142	20144324	451	-	.	ID="RND-5_FAMILY-56";Tend="1074";Tstart="886";shortTE="F";uid="517ba475-004c-4d2d-adc8-83a227e7f5d6"
CAJEWF010000001.1	RepeatMasker	DNA/hAT-Tip100	34851273	34851431	708	-	.	ID="RND-5_FAMILY-4888";Tend="1217";Tstart="1062";shortTE="F";uid="64b5bbbe-f44a-4351-ac1b-4cbe36e9a166"
CAJEWF010000001.1	RepeatMasker	DNA/Academ-1	36637403	36637517	500	-	.	ID="RND-6_FAMILY-4818";Tend="921";Tstart="811";shortTE="F";uid="2cf2a6ad-e056-471f-a9ec-d5465026b198"
CAJEWF010000001.1	RepeatMasker	Unknown	28250603	28250738	668	-	.	ID="RND-6_FAMILY-1247";Tend="1293";Tstart="1167";shortTE="F";uid="86ec222d-818f-4aad-a41b-243a98a50a08"
CAJEWF010000001.1	RepeatMasker	LTR/Gypsy	25759479	25759590	851	-	.	ID="RND-6_FAMILY-4867";Tend="527";Tstart="423";shortTE="F";uid="b6fdbd4f-d319-45c4-9c78-9343b79f7df3"
CAJEWF010000001.1	RepeatMasker	DNA	18427204	18427527	916	-	.	ID="RND-2_FAMILY-6";Tend="1292";Tstart="963";shortTE="F";uid="e360fd18-3653-4b19-9f0a-7acb60e68bb3"
CAJEWF010000001.1	RepeatMasker	Unknown	15513991	15514139	684	-	.	ID="RND-4_FAMILY-1179";Tend="1189";Tstart="1044";shortTE="F";uid="28274984-9999-4ced-b263-d935ee7157ee"
CAJEWF010000001.1	RepeatMasker	DNA/hAT-Tip100	37124092	37124302	1056	-	.	ID="RND-1_FAMILY-839";Tend="1849";Tstart="1641";shortTE="F";uid="b5a31be5-4636-4dc4-b8f2-b8981d7f32c5"
CAJEWF010000001.1	RepeatMasker	Unknown	26000571	26000780	1314	-	.	ID="RND-3_FAMILY-41";Tend="1091";Tstart="863";shortTE="F";uid="112d206f-2388-465d-aadd-fbf7f0d04ba5"
CAJEWF010000001.1	RepeatMasker	DNA	5639855	5639989	858	-	.	ID="RND-6_FAMILY-11069";Tend="1032";Tstart="897";shortTE="F";uid="ce042108-b923-40ef-8bcb-eecc4f83c13e"
CAJEWF010000001.1	RepeatMasker	DNA/hAT?	5350195	5350629	2685	-	.	ID="RND-6_FAMILY-1317";Tend="1371";Tstart="926";shortTE="F";uid="6635253a-0b6c-4f97-b36c-c6fe337cece3"
CAJEWF010000001.1	RepeatMasker	DNA/hAT-Tip100	50758071	50758204	949	-	.	ID="RND-6_FAMILY-6685";Tend="1069";Tstart="936";shortTE="F";uid="cdf4778b-fda5-4af1-8b3b-e7f5d21c51b8"
CAJEWF010000001.1	RepeatMasker	DNA	13375574	13375862	2266	-	.	ID="DNA-11_BTA";Tend="551";Tstart="263";shortTE="F";uid="07322a95-1439-4097-bc27-7766263a06ea"
CAJEWF010000001.1	RepeatMasker	DNA/TcMar-Tc1	13429075	13429216	496	-	.	ID="RND-4_FAMILY-1919";Tend="1081";Tstart="903";shortTE="F";uid="916feb82-95f6-458a-8126-96f096524dd3"
CAJEWF010000001.1	RepeatMasker	Unknown	37110945	37111046	400	-	.	ID="RND-3_FAMILY-43";Tend="1100";Tstart="1004";shortTE="F";uid="8c94a816-646f-4b20-9708-9fa344d1cb01"
CAJEWF010000001.1	RepeatMasker	DNA/PIF-Harbinger	9611395	9611639	672	-	.	ID="RND-4_FAMILY-1090";Tend="1192";Tstart="950";shortTE="F";uid="fcd860ba-2705-4efe-8d93-bca709634d1f"
CAJEWF010000001.1	RepeatMasker	DNA/TcMar-Mariner	48815357	48815563	464	-	.	ID="RND-6_FAMILY-15037";Tend="920";Tstart="729";shortTE="F";uid="8576e028-b7ec-4a31-aa3b-e8c1bb9fd6d1"
CAJEWF010000001.1	RepeatMasker	DNA	44972128	44972249	634	-	.	ID="RND-6_FAMILY-1215";Tend="5633";Tstart="5512";shortTE="F";uid="28409ca7-65b6-4dbc-9f9a-a1e074124c4d"
CAJEWF010000001.1	RepeatMasker	LINE/R1	49837127	49837734	937	-	.	ID="RND-5_FAMILY-1956";Tend="1419";Tstart="813";shortTE="F";uid="0e4565c3-6120-4adc-96fd-a65a4df638ac"
CAJEWF010000001.1	RepeatMasker	DNA/hAT-Tip100	4090760	4091473	3971	-	.	ID="RND-5_FAMILY-4888";Tend="1592";Tstart="897";shortTE="F";uid="abb3d01f-a557-45ba-8e29-180d45c18b0f"
CAJEWF010000001.1	RepeatMasker	DNA/CMC-Transib	50483456	50483619	986	-	.	ID="RND-5_FAMILY-2303";Tend="929";Tstart="766";shortTE="F";uid="18a18f8a-afe5-4118-8de6-8271a683a618"
CAJEWF010000001.1	RepeatMasker	DNA/Sola-2	6432064	6432210	809	-	.	ID="RND-5_FAMILY-866";Tend="8634";Tstart="8485";shortTE="F";uid="167bd00d-1b1c-444a-a5f9-f02ef82b509f"
CAJEWF010000001.1	RepeatMasker	DNA/TcMar-Mariner	51888747	51889243	3146	-	.	ID="RND-6_FAMILY-20396";Tend="1429";Tstart="930";shortTE="F";uid="c9059583-9c19-4edd-b75e-bc1fac387334"
CAJEWF010000001.1	RepeatMasker	Unknown	11348765	11349329	3419	-	.	ID="RND-4_FAMILY-230";Tend="1740";Tstart="1197";shortTE="F";uid="4aa66431-e24d-40a9-b7d0-8c687a51f11b"
CAJEWF010000001.1	RepeatMasker	DNA/CMC-EnSpm	44969709	44969906	920	-	.	ID="RND-1_FAMILY-56";Tend="1149";Tstart="950";shortTE="F";uid="cad8e27e-bd06-4a17-ad3b-54f834b2e043"
CAJEWF010000001.1	RepeatMasker	Unknown	46189704	46189899	852	-	.	ID="RND-1_FAMILY-253";Tend="1083";Tstart="887";shortTE="F";uid="751a0177-f2ca-46a2-a7d0-5d52dbc313ff"
CAJEWF010000001.1	RepeatMasker	Unknown	48516443	48516712	1941	-	.	ID="RND-6_FAMILY-2266";Tend="1193";Tstart="924";shortTE="F";uid="4706100b-8087-4d15-8bdf-ce53df95a984"
CAJEWF010000001.1	RepeatMasker	Unknown	22957052	22957666	692	-	.	ID="RND-1_FAMILY-36";TEgroup="ctg_1%7CRND-1_FAMILY-36%7C12";Tend="1210";Tstart="873";shortTE="F";uid="e85642d2-45fd-4829-a76f-c3a2633cfa10"
CAJEWF010000001.1	RepeatMasker	DNA/hAT?	8188823	8189049	1386	-	.	ID="HAT-N6_BTA";Tend="281";Tstart="56";shortTE="F";uid="c2977093-2bcf-4b76-b998-8b2b0b144201"
CAJEWF010000001.1	RepeatMasker	DNA/CMC-EnSpm	41960648	41960804	991	-	.	ID="RND-3_FAMILY-131";Tend="1192";Tstart="1036";shortTE="F";uid="988661f3-dcb1-4c66-9fee-e7dc9a4794a9"
CAJEWF010000001.1	RepeatMasker	LTR/Gypsy	10153166	10153463	764	-	.	ID="RND-6_FAMILY-1649";Tend="1446";Tstart="1148";shortTE="F";uid="f995334f-1909-4082-bd3d-666f45d4c1ba"
CAJEWF010000001.1	RepeatMasker	DNA/hAT?	36662332	36662634	932	-	.	ID="RND-5_FAMILY-4882";TEgroup="ctg_1%7CRND-5_FAMILY-4882%7C5";Tend="1387";Tstart="940";shortTE="F";uid="3f3ca75c-96b0-467a-8621-dc3867ae5cd8"
CAJEWF010000001.1	RepeatMasker	LTR/Gypsy	49464666	49464932	927	-	.	ID="RND-6_FAMILY-6215";Tend="1333";Tstart="1044";shortTE="F";uid="7b12b356-251e-495b-910c-85554305c090"
CAJEWF010000001.1	RepeatMasker	DNA/CMC	50827248	50827540	698	-	.	ID="RND-1_FAMILY-977";Tend="656";Tstart="371";shortTE="F";uid="054dc2b5-f12d-4ba0-bab6-d6f3f949c692"
CAJEWF010000001.1	RepeatMasker	RC/Helitron	48425083	48425217	470	-	.	ID="RND-6_FAMILY-9451";Tend="615";Tstart="484";shortTE="F";uid="4dc669a7-1c2f-458d-9244-8d110a088f43"
CAJEWF010000001.1	RepeatMasker	DNA/Crypton-V	5661120	5661266	491	-	.	ID="RND-5_FAMILY-228";Tend="677";Tstart="532";shortTE="F";uid="d16c6049-8730-4968-b576-8af2997cae5c"
CAJEWF010000001.1	RepeatMasker	DNA	4313110	4313377	1889	-	.	ID="RND-1_FAMILY-59";Tend="1248";Tstart="981";shortTE="F";uid="47123b41-ddeb-4041-a51d-dc4f80e9c1dd"
CAJEWF010000001.1	RepeatMasker	Unknown	24985306	24985764	3722	-	.	ID="RND-6_FAMILY-13326";Tend="1385";Tstart="905";shortTE="F";uid="2b152545-c220-4504-8e7f-c983646af7cf"
CAJEWF010000001.1	RepeatMasker	DNA/CMC-Transib	26675673	26675812	677	-	.	ID="RND-5_FAMILY-2303";Tend="928";Tstart="796";shortTE="F";uid="ecd673d1-a2c3-45e3-b2ad-ffe9913d8cf1"
CAJEWF010000001.1	RepeatMasker	DNA/TcMar-Tc1	3298966	3300225	16252	-	.	ID="rnd-6_family-7706";Tend="2481";Tstart="743";shortTE="F";uid="1f4e522d-43d9-4a03-bd05-07e5691e9f39"
CAJEWF010000001.1	RepeatMasker	Unknown	17337283	17337474	1026	-	.	ID="RND-4_FAMILY-384";Tend="1004";Tstart="838";shortTE="F";uid="aa71c3de-dd2b-43df-82a5-ca71525f1d5a"
CAJEWF010000001.1	RepeatMasker	LTR/Gypsy	42699722	42700003	716	-	.	ID="RND-3_FAMILY-29";Tend="1859";Tstart="1564";shortTE="F";uid="cd83a745-1bfe-4ad5-b838-c063ac07a50a"
CAJEWF010000001.1	RepeatMasker	DNA/hAT-Tip100	36779733	36779872	855	-	.	ID="RND-5_FAMILY-3189";Tend="1679";Tstart="1540";shortTE="F";uid="49315d09-40ae-499d-8710-50b58c8bb952"
CAJEWF010000001.1	RepeatMasker	LTR/Gypsy	43238821	43239097	883	-	.	ID="RND-5_FAMILY-56";TEgroup="ctg_1%7CRND-5_FAMILY-56%7C1";Tend="1346";Tstart="815";shortTE="F";uid="4fe0c1e6-7172-443b-9b43-3defe2628bbb"
CAJEWF010000001.1	RepeatMasker	LTR/Gypsy	53165895	53166207	1819	-	.	ID="RND-4_FAMILY-31";Tend="1368";Tstart="1103";shortTE="F";uid="a970f7a9-90fc-4cd4-bd08-5664c5ddb614"
CAJEWF010000001.1	RepeatMasker	DNA/Kolobok-Hydra	4121235	4121795	4221	-	.	ID="RND-1_FAMILY-473";Tend="1519";Tstart="938";shortTE="F";uid="ecfb1f6a-ff1b-49e0-9f40-df7e016a721f"
CAJEWF010000001.1	RepeatMasker	DNA/TcMar-Tc4	50387297	50388844	10201	-	.	ID="RND-4_FAMILY-769";Tend="2296";Tstart="782";shortTE="F";uid="76fc0dd3-69a7-49a0-bac5-7de74d2c936b"
CAJEWF010000001.1	RepeatMasker	Unknown	44709833	44710112	1703	-	.	ID="RND-5_FAMILY-38";Tend="1229";Tstart="950";shortTE="F";uid="b242fd04-ec86-4809-b1b0-34a2a792b7c2"
CAJEWF010000001.1	RepeatMasker	LINE/R1	28447566	28447692	412	-	.	ID="RND-6_FAMILY-1140";Tend="1464";Tstart="1341";shortTE="F";uid="f74f401e-6d91-478c-9581-73c8a2a67265"
CAJEWF010000001.1	RepeatMasker	DNA	18149779	18150033	1875	-	.	ID="DNA-5_BTA";Tend="255";Tstart="1";shortTE="F";uid="4d24e2d0-568b-4466-b449-98ffce371257"
CAJEWF010000001.1	RepeatMasker	LTR/Gypsy	49011078	49011361	1756	-	.	ID="RND-3_FAMILY-29";Tend="1390";Tstart="1080";shortTE="F";uid="4f9f01c6-bbba-435d-b064-7233b4a6e550"
CAJEWF010000001.1	RepeatMasker	DNA	16330492	16330665	683	-	.	ID="dna-11_bta";Tend="430";Tstart="285";shortTE="F";uid="8d57dae6-9f84-4d94-8e9d-038534a17fb0"
CAJEWF010000001.1	RepeatMasker	Unknown	24037933	24038061	729	-	.	ID="RND-1_FAMILY-381";Tend="956";Tstart="827";shortTE="F";uid="58c7842d-e8a4-482d-a348-25ebaf64b40f"
CAJEWF010000001.1	RepeatMasker	Unknown	21580434	21580544	592	-	.	ID="RND-6_FAMILY-12866";Tend="1210";Tstart="1101";shortTE="F";uid="7d4c91b4-8241-442f-b5b7-c0bea199fe23"
CAJEWF010000001.1	RepeatMasker	DNA/TcMar-Tigger	43786480	43786700	1530	-	.	ID="RND-1_FAMILY-236";Tend="1157";Tstart="940";shortTE="F";uid="4aa4fd2a-815d-4a51-8408-77012e02cb08"
CAJEWF010000001.1	RepeatMasker	DNA	6286402	6286613	934	-	.	ID="DNA-11_BTA";Tend="551";Tstart="334";shortTE="F";uid="7a0e3dd3-14bb-4101-8d98-8207b3aa33dd"
CAJEWF010000001.1	RepeatMasker	Unknown	21198482	21198717	1666	-	.	ID="RND-3_FAMILY-258";Tend="1013";Tstart="773";shortTE="F";uid="3f999664-4c99-4509-99d9-e552e20ac64f"
CAJEWF010000001.1	RepeatMasker	DNA/hAT-Tip100	16271084	16271250	820	-	.	ID="RND-5_FAMILY-3189";Tend="1688";Tstart="1522";shortTE="F";uid="4009eab7-2097-4bcd-a092-8f59135e7764"
CAJEWF010000001.1	RepeatMasker	DNA	5164175	5164300	567	-	.	ID="RND-6_FAMILY-8975";Tend="701";Tstart="566";shortTE="F";uid="1176b9a6-b2b7-46d6-859d-ca7b5856d68e"
CAJEWF010000001.1	RepeatMasker	DNA	33610380	33610633	411	-	.	ID="RND-6_FAMILY-1215";Tend="8011";Tstart="7777";shortTE="F";uid="9f26762d-8a9a-4490-919c-a80f046789c4"
CAJEWF010000001.1	RepeatMasker	Unknown	21934129	21934312	1549	-	.	ID="RND-1_FAMILY-759";Tend="412";Tstart="228";shortTE="F";uid="4ebbf0fd-6f43-45cf-92f8-96605a36a4fc"
CAJEWF010000001.1	RepeatMasker	RC/Helitron	28914168	28915014	2382	-	.	ID="RND-1_FAMILY-408";Tend="1848";Tstart="1064";shortTE="F";uid="0b077795-5d69-4c4f-a776-56d63f31fb22"
CAJEWF010000001.1	RepeatMasker	DNA/CMC	4332515	4332645	708	-	.	ID="RND-1_FAMILY-81";Tend="1249";Tstart="1125";shortTE="F";uid="b0e4190c-d289-4ba5-a54d-ebc9f0092f42"
CAJEWF010000001.1	RepeatMasker	Unknown	47575032	47575383	2877	-	.	ID="RND-1_FAMILY-96";Tend="1253";Tstart="901";shortTE="F";uid="898016f5-1e7f-4ae9-9a88-c30df166c514"
CAJEWF010000001.1	RepeatMasker	DNA/CMC-EnSpm	38802602	38802763	1008	-	.	ID="RND-6_FAMILY-1912";Tend="1114";Tstart="953";shortTE="F";uid="1d6983ed-f242-41fc-b321-4074a6ebca4d"
CAJEWF010000001.1	RepeatMasker	DNA	36276535	36276666	881	-	.	ID="DNA-9_BTA";Tend="138";Tstart="7";shortTE="F";uid="da752972-e8e4-4151-9b62-45f3123adf03"
CAJEWF010000001.1	RepeatMasker	Unknown	20745674	20745955	1041	-	.	ID="RND-6_FAMILY-5187";Tend="1259";Tstart="872";shortTE="F";uid="45d8a36c-f6a0-4956-8378-268d8139cfc9"
CAJEWF010000001.1	RepeatMasker	DNA/hAT-hAT5	28638720	28639346	4931	-	.	ID="RND-6_FAMILY-700";Tend="1645";Tstart="1008";shortTE="F";uid="b9739535-cebe-40aa-b5f9-d4f136690b1d"
CAJEWF010000001.1	RepeatMasker	Unknown	21500351	21500745	995	-	.	ID="RND-4_FAMILY-315";Tend="1351";Tstart="958";shortTE="F";uid="23cace8e-b052-455c-ac77-aaffef302168"
CAJEWF010000001.1	RepeatMasker	DNA/PIF-Spy	11680410	11680536	622	-	.	ID="RND-6_FAMILY-4755";Tend="1731";Tstart="1606";shortTE="F";uid="15cd84c9-4b91-4b35-8024-8c36ba946e1c"
CAJEWF010000001.1	RepeatMasker	DNA/hAT-Tip100	50105544	50105971	1729	-	.	ID="RND-5_FAMILY-4888";Tend="1545";Tstart="1117";shortTE="F";uid="e64401e1-e35f-44cb-9e2d-ea2dacf17808"
CAJEWF010000001.1	RepeatMasker	DNA/hAT-Tip100	20125854	20126507	2837	-	.	ID="RND-5_FAMILY-4888";Tend="1693";Tstart="1065";shortTE="F";uid="ba92d3f7-25fe-47ea-ac97-4bdac552bf98"
CAJEWF010000001.1	RepeatMasker	Unknown	1480729	1480903	662	-	.	ID="RND-6_FAMILY-1247";Tend="1279";Tstart="1100";shortTE="F";uid="2702bc6f-3047-4622-aa5b-47ccb7961986"
CAJEWF010000001.1	RepeatMasker	DNA/TcMar-Tc1	34045718	34045919	1005	-	.	ID="RND-4_FAMILY-1919";Tend="1104";Tstart="900";shortTE="F";uid="cb943512-a758-449e-ac9c-a8ea785cf5ae"
CAJEWF010000001.1	RepeatMasker	LINE/L2	17034645	17035004	2455	-	.	ID="RND-6_FAMILY-3135";Tend="1356";Tstart="995";shortTE="F";uid="e0512557-0198-4729-b1ed-b1625766749c"
CAJEWF010000001.1	RepeatMasker	DNA	26655855	26656116	985	-	.	ID="RND-6_FAMILY-9939";Tend="1350";Tstart="1083";shortTE="F";uid="52ac6cd8-bff2-47b6-99c9-0eb0447b4c7c"
CAJEWF010000001.1	RepeatMasker	Unknown	35691719	35692017	2147	-	.	ID="RND-1_FAMILY-70";Tend="1222";Tstart="922";shortTE="F";uid="d106c917-9eb5-4c34-88be-047c1528cd01"
CAJEWF010000001.1	RepeatMasker	LINE/L2	8745281	8745539	2316	-	.	ID="RND-1_FAMILY-164";Tend="1175";Tstart="917";shortTE="F";uid="93260dd6-62c4-4897-9920-88096e72b3f1"
CAJEWF010000001.1	RepeatMasker	Unknown	46465831	46466082	1406	-	.	ID="RND-1_FAMILY-36";Tend="1209";Tstart="952";shortTE="F";uid="f1b747d4-253e-4809-bcee-50820b9f1c93"
CAJEWF010000001.1	RepeatMasker	DNA	29926547	29926725	498	-	.	ID="RND-5_FAMILY-149";Tend="1361";Tstart="1177";shortTE="F";uid="10911d2e-7530-4d5e-a31f-d1938c6ccdbf"
CAJEWF010000001.1	RepeatMasker	DNA/CMC-Transib	42961165	42961324	1170	-	.	ID="RND-5_FAMILY-2303";Tend="929";Tstart="764";shortTE="F";uid="b09d6fa5-c8b9-4d14-a6dd-b726be353cc4"
CAJEWF010000001.1	RepeatMasker	DNA	40932903	40934580	13191	-	.	ID="RND-1_FAMILY-9";Tend="6985";Tstart="5303";shortTE="F";uid="c655fe67-7a50-4451-8032-f1a6bd7d7de6"
CAJEWF010000001.1	RepeatMasker	RC/Helitron	18279392	18279509	711	-	.	ID="RND-1_FAMILY-419";Tend="1106";Tstart="976";shortTE="F";uid="58624458-05da-474d-9985-d287d58277bd"
CAJEWF010000001.1	RepeatMasker	DNA	38842121	38842324	1470	-	.	ID="RND-6_FAMILY-4789";Tend="1191";Tstart="989";shortTE="F";uid="2cef50c7-94b2-437e-97c7-ef97a63816c4"
CAJEWF010000001.1	RepeatMasker	LINE/I	24424380	24430603	45250	-	.	ID="I-1_BTA";Tend="6240";Tstart="1";shortTE="F";uid="b85c9454-9cb9-4824-bfd3-c9bca876a648"
CAJEWF010000001.1	RepeatMasker	DNA/hAT-Tip100	44109102	44109856	3785	-	.	ID="HAT-N2_BTA";Tend="751";Tstart="1";shortTE="F";uid="43125412-946c-45d1-a7b3-8778fa264a64"
CAJEWF010000001.1	RepeatMasker	LTR/Gypsy	17042948	17043113	1114	-	.	ID="RND-3_FAMILY-25";Tend="992";Tstart="827";shortTE="F";uid="e725fada-5406-49a3-b2ca-4ed96b7955b1"
CAJEWF010000001.1	RepeatMasker	Unknown	46714828	46714999	515	-	.	ID="RND-6_FAMILY-6183";Tend="1080";Tstart="908";shortTE="F";uid="33b804b1-f8f6-49d8-83f2-bd9a33c5af67"
CAJEWF010000001.1	RepeatMasker	Unknown	45873915	45874175	1055	-	.	ID="RND-1_FAMILY-843";Tend="1367";Tstart="1084";shortTE="F";uid="55b55d01-19cb-4f5e-aed2-0a7998eeb22b"
CAJEWF010000001.1	RepeatMasker	LINE/L2	17905469	17905600	403	-	.	ID="L2-2_AVAN";Tend="288";Tstart="166";shortTE="F";uid="3fdc3757-ab45-4b09-8d2f-d851d7cda9e3"
CAJEWF010000001.1	RepeatMasker	Unknown	32449145	32449292	1135	-	.	ID="RND-1_FAMILY-27";Tend="1048";Tstart="901";shortTE="F";uid="e1150a8d-0d57-46b2-beb5-a839dad1e050"
CAJEWF010000001.1	RepeatMasker	DNA	3710486	3710825	855	-	.	ID="RND-5_FAMILY-2645";Tend="4433";Tstart="4105";shortTE="F";uid="1098eb21-5590-4676-8839-57ee499eaa0e"
CAJEWF010000001.1	RepeatMasker	DNA/TcMar-Mariner	30366283	30366757	3400	-	.	ID="RND-6_FAMILY-750";Tend="1198";Tstart="727";shortTE="F";uid="e7f85483-9178-475f-aa0c-557ab85ec83f"
CAJEWF010000001.1	RepeatMasker	LTR/Gypsy	39472204	39472726	2484	-	.	ID="RND-5_FAMILY-1051";Tend="1452";Tstart="929";shortTE="F";uid="9508c783-b5e2-42db-9680-bf912eeaa3df"
CAJEWF010000001.1	RepeatMasker	Unknown	2178394	2178635	1817	-	.	ID="RND-6_FAMILY-1247";Tend="1292";Tstart="1051";shortTE="F";uid="d27d1e89-0ae1-4409-9fb0-a00bd92251be"
CAJEWF010000001.1	RepeatMasker	Unknown	29411004	29411168	1256	-	.	ID="RND-1_FAMILY-22";Tend="991";Tstart="827";shortTE="F";uid="a5a7ee13-a661-4fe9-b44b-37f6f731c710"
CAJEWF010000001.1	RepeatMasker	LTR/Gypsy	8250454	8250714	1926	-	.	ID="RND-6_FAMILY-4518";Tend="1137";Tstart="877";shortTE="F";uid="14d1095c-f95b-4fd5-9527-4910d0249b7a"
CAJEWF010000001.1	RepeatMasker	DNA/hAT-hAT5	26809528	26809698	1194	-	.	ID="RND-6_FAMILY-3828";Tend="3654";Tstart="3487";shortTE="F";uid="156e5315-7907-4f9d-9674-22069bd8cae4"
CAJEWF010000001.1	RepeatMasker	DNA/hAT-Tip100	25853683	25853827	530	-	.	ID="RND-5_FAMILY-3189";Tend="1675";Tstart="1534";shortTE="F";uid="2d006c8d-ff7b-4fac-9251-fe9b840a095c"
CAJEWF010000001.1	RepeatMasker	DNA/CMC	50195300	50195527	1828	-	.	ID="RND-5_FAMILY-957";Tend="1087";Tstart="859";shortTE="F";uid="194617dd-7173-4437-98af-dc1346eda40c"
CAJEWF010000001.1	RepeatMasker	Unknown	13921580	13921780	853	-	.	ID="RND-6_FAMILY-6146";Tend="1242";Tstart="935";shortTE="F";uid="542e7a12-5ff3-44b7-b86c-5b39f7889982"
CAJEWF010000001.1	RepeatMasker	DNA	10664362	10664748	2414	-	.	ID="RND-1_FAMILY-86";Tend="1349";Tstart="963";shortTE="F";uid="c5ac4f7a-e409-4407-ad65-b8a7a42021b2"
CAJEWF010000001.1	RepeatMasker	DNA/hAT?	4141342	4141620	1271	-	.	ID="RND-3_FAMILY-634";Tend="1192";Tstart="932";shortTE="F";uid="16c516ed-be28-4acb-9e2d-a59091393501"
CAJEWF010000001.1	RepeatMasker	DNA/CMC-EnSpm	10977844	10978111	1615	-	.	ID="RND-1_FAMILY-56";Tend="1161";Tstart="896";shortTE="F";uid="8b624b69-4edd-4775-815f-f35a347f13d6"
CAJEWF010000001.1	RepeatMasker	Unknown	7300224	7300513	2332	-	.	ID="RND-1_FAMILY-695";Tend="1171";Tstart="882";shortTE="F";uid="6e7d74ad-dde0-473f-8656-3999317e1293"
CAJEWF010000001.1	RepeatMasker	Unknown	47041987	47042171	966	-	.	ID="RND-6_FAMILY-1734";Tend="1169";Tstart="964";shortTE="F";uid="c7f90620-8c3b-4902-9468-e27bd97d5a24"
CAJEWF010000001.1	RepeatMasker	DNA/CMC-EnSpm	48507949	48508112	912	-	.	ID="RND-6_FAMILY-1912";Tend="1115";Tstart="952";shortTE="F";uid="2b0a1bd9-affa-4e94-9ac3-3148f3eaffcd"
CAJEWF010000001.1	RepeatMasker	LINE/Penelope	29434375	29434537	547	-	.	ID="RND-6_FAMILY-4407";Tend="1768";Tstart="1602";shortTE="F";uid="3c81605a-4af4-45cf-94ff-05e88b34f5a2"
CAJEWF010000001.1	RepeatMasker	DNA	52230136	52230429	2104	-	.	ID="RND-4_FAMILY-1880";Tend="1239";Tstart="940";shortTE="F";uid="24ee786e-d46f-4127-b951-d6af33472438"
CAJEWF010000001.1	RepeatMasker	Unknown	28178663	28178961	927	-	.	ID="RND-1_FAMILY-908";Tend="1720";Tstart="1417";shortTE="F";uid="b5dd0455-e521-4d9f-91b3-26539f93aac2"
CAJEWF010000001.1	RepeatMasker	LTR/Gypsy	6179358	6179619	1862	-	.	ID="RND-3_FAMILY-25";Tend="1090";Tstart="826";shortTE="F";uid="8460d352-a42a-4f9f-a0a3-6fe12422ab01"
CAJEWF010000001.1	RepeatMasker	DNA	26072098	26072340	1409	-	.	ID="DNA-5_BTA";Tend="255";Tstart="12";shortTE="F";uid="9f72d49d-e2b2-419d-9497-caf9e8e043df"
CAJEWF010000001.1	RepeatMasker	DNA	45459704	45459970	1451	-	.	ID="RND-6_FAMILY-7505";Tend="1122";Tstart="868";shortTE="F";uid="73b4eb42-c84b-440f-8000-3eb970c91e1e"
CAJEWF010000001.1	RepeatMasker	DNA/CMC-Transib	9489613	9489780	1190	-	.	ID="RND-5_FAMILY-2303";Tend="933";Tstart="764";shortTE="F";uid="c68ee55a-4300-4ac9-b8a4-6579ca343a20"
CAJEWF010000001.1	RepeatMasker	DNA	53176955	53177104	909	-	.	ID="rnd-6_family-11069";Tend="1034";Tstart="902";shortTE="F";uid="c5bb8bb4-9ce1-45f7-af5d-03fd4cae0453"
CAJEWF010000001.1	RepeatMasker	LINE/I	5156949	5157113	1050	-	.	ID="NIMB-1_BTA";Tend="5572";Tstart="5403";shortTE="F";uid="06d9e230-d917-405e-b9d1-5aa3742bedbe"
CAJEWF010000001.1	RepeatMasker	DNA/CMC-Chapaev-3	46473838	46473997	660	-	.	ID="RND-6_FAMILY-649";Tend="1924";Tstart="1766";shortTE="F";uid="378a4dce-248f-4d68-b5f6-2f1f210b03c7"
CAJEWF010000001.1	RepeatMasker	RC/Helitron	21887928	21889077	6059	-	.	ID="RND-4_FAMILY-1349";Tend="1757";Tstart="611";shortTE="F";uid="55c338ce-3f5d-41c5-a50c-f2f07ddbd609"
CAJEWF010000001.1	RepeatMasker	RC/Helitron	37814363	37814840	2951	-	.	ID="RND-4_FAMILY-309";Tend="1166";Tstart="699";shortTE="F";uid="26b3bc69-9016-4322-9390-b652b733c0f2"
CAJEWF010000001.1	RepeatMasker	DNA/PIF-Spy	10145798	10146061	1872	-	.	ID="RND-5_FAMILY-3132";Tend="2547";Tstart="2286";shortTE="F";uid="c210cee4-ce20-470a-b965-818425807838"
CAJEWF010000001.1	RepeatMasker	Unknown	39361710	39362332	3654	-	.	ID="RND-1_FAMILY-554";Tend="1545";Tstart="934";shortTE="F";uid="4843cf76-3da8-43f8-b918-c35e0957d9b7"
CAJEWF010000001.1	RepeatMasker	Unknown	37749449	37749760	937	-	.	ID="RND-6_FAMILY-16091";Tend="1296";Tstart="1030";shortTE="F";uid="d13b2314-79f1-4aaa-adab-5143b800f9a4"
CAJEWF010000001.1	RepeatMasker	RC/Helitron	33654810	33655077	586	-	.	ID="RND-5_FAMILY-4101";Tend="725";Tstart="496";shortTE="F";uid="a3a1572c-d9cb-41d7-91d9-9dc65cc593af"
CAJEWF010000001.1	RepeatMasker	LTR/Pao	24340407	24340697	1811	-	.	ID="RND-4_FAMILY-3020";Tend="1181";Tstart="902";shortTE="F";uid="b3483549-50c4-47a4-950d-c3c2b5e3fb48"
CAJEWF010000001.1	RepeatMasker	DNA	1115342	1115898	4388	-	.	ID="DNA-4_BTA";Tend="554";Tstart="1";shortTE="F";uid="d5bb5e51-332f-46a8-b4e7-5779799da2da"
CAJEWF010000001.1	RepeatMasker	Unknown	5492352	5492594	1505	-	.	ID="RND-6_FAMILY-2709";Tend="1223";Tstart="982";shortTE="F";uid="aea63a9e-ecd7-4906-b554-fded0e36c4d0"
CAJEWF010000001.1	RepeatMasker	DNA/CMC-EnSpm	14464243	14464503	1746	-	.	ID="RND-1_FAMILY-56";Tend="1150";Tstart="893";shortTE="F";uid="59b81b78-68e7-4efa-a683-5d8ff210188a"
CAJEWF010000001.1	RepeatMasker	DNA/Academ-1	8036681	8039974	27159	-	.	ID="RND-6_FAMILY-2089";Tend="4035";Tstart="741";shortTE="F";uid="4fdbd946-efd4-44cd-8f7c-4378b77c6af9"
CAJEWF010000001.1	RepeatMasker	Unknown	17644188	17644684	3998	-	.	ID="RND-4_FAMILY-624";Tend="1352";Tstart="865";shortTE="F";uid="b954b5f8-2cc0-4d66-ba45-f90b14094a62"
CAJEWF010000001.1	RepeatMasker	DNA/hAT-hATm	4246816	4246918	543	-	.	ID="RND-6_FAMILY-6366";Tend="2758";Tstart="2658";shortTE="F";uid="0d193b3e-7213-47d4-8e81-4133f9aa447a"
CAJEWF010000001.1	RepeatMasker	DNA	34466434	34466576	472	-	.	ID="RND-6_FAMILY-2621";Tend="2838";Tstart="2690";shortTE="F";uid="e55bc9d4-3f27-4123-a40d-c2dc79c9ab9a"
CAJEWF010000001.1	RepeatMasker	DNA/Academ-1	1489585	1489769	503	-	.	ID="RND-6_FAMILY-351";Tend="2778";Tstart="2588";shortTE="F";uid="20d5f248-a6b6-44d0-a174-901337d07b5e"
CAJEWF010000001.1	RepeatMasker	RC/Helitron	16385282	16385541	588	-	.	ID="RND-6_FAMILY-5434";Tend="3510";Tstart="3253";shortTE="F";uid="b81f006a-ab79-40c5-9c65-0a2960a046b7"
CAJEWF010000001.1	RepeatMasker	Unknown	25737020	25737408	3333	-	.	ID="RND-1_FAMILY-76";Tend="1246";Tstart="858";shortTE="F";uid="00aaf794-b75f-41ff-82f3-67b9011373c1"
CAJEWF010000001.1	RepeatMasker	DNA/CMC-EnSpm	3792251	3792414	1208	-	.	ID="RND-6_FAMILY-1912";Tend="1116";Tstart="953";shortTE="F";uid="06350087-ba5d-4c04-b5da-12fb2d490eef"
CAJEWF010000001.1	RepeatMasker	DNA	9636782	9637333	4154	-	.	ID="DNA-4_BTA";Tend="554";Tstart="3";shortTE="F";uid="8d09168f-1e60-4438-a101-a3254f6269d3"
CAJEWF010000001.1	RepeatMasker	DNA	1144299	1144437	601	-	.	ID="RND-5_FAMILY-244";Tend="6414";Tstart="6276";shortTE="F";uid="39256f76-2c6f-400c-8351-ae4270047653"
CAJEWF010000001.1	RepeatMasker	DNA/CMC-Transib	35100150	35100314	848	-	.	ID="RND-5_FAMILY-2303";Tend="931";Tstart="766";shortTE="F";uid="3dbc93e0-a5cf-4693-8777-04f4f67bc7e8"
CAJEWF010000001.1	RepeatMasker	DNA/CMC-EnSpm	48207300	48207456	859	-	.	ID="RND-1_FAMILY-56";Tend="1044";Tstart="888";shortTE="F";uid="2c0d4875-4836-43a4-849f-32e0d5f591e8"
CAJEWF010000001.1	RepeatMasker	Unknown	44251446	44251975	2976	-	.	ID="RND-5_FAMILY-591";Tend="1499";Tstart="962";shortTE="F";uid="820e268d-0bdb-49ad-82d3-0edeca3b2a1f"
CAJEWF010000001.1	RepeatMasker	DNA	53054858	53054978	718	-	.	ID="DNA4-17B_BTA";Tend="122";Tstart="2";shortTE="F";uid="8d03ebd8-adc6-4b67-8a5b-43934c3119d9"
CAJEWF010000001.1	RepeatMasker	DNA/TcMar-Tc1	8585013	8585232	1547	-	.	ID="RND-1_FAMILY-275";Tend="1194";Tstart="966";shortTE="F";uid="2587256f-9443-4abc-aab9-53743aef0a34"
CAJEWF010000001.1	RepeatMasker	Unknown	44461547	44461839	1255	-	.	ID="RND-1_FAMILY-530";Tend="1224";Tstart="944";shortTE="F";uid="4c331560-efbe-42e2-89b8-b8076569b194"
CAJEWF010000001.1	RepeatMasker	DNA	4691823	4691958	967	-	.	ID="RND-5_FAMILY-1857";Tend="4711";Tstart="4577";shortTE="F";uid="ed1fee0b-3d54-4a17-be53-314f91bde9a8"
CAJEWF010000001.1	RepeatMasker	Unknown	35447601	35447823	755	-	.	ID="RND-1_FAMILY-96";Tend="1262";Tstart="1012";shortTE="F";uid="1a80d07e-44ad-4061-8e33-b68a7255edff"
CAJEWF010000001.1	RepeatMasker	DNA/CMC	35226239	35226459	1637	-	.	ID="RND-5_FAMILY-957";Tend="1081";Tstart="860";shortTE="F";uid="36fc25be-06d3-4b51-bf83-eacd78604334"
CAJEWF010000001.1	RepeatMasker	Unknown	2688087	2688221	534	-	.	ID="RND-5_FAMILY-1519";Tend="1160";Tstart="1026";shortTE="F";uid="4bc122ba-f802-45f9-bb22-4190af660076"
CAJEWF010000001.1	RepeatMasker	Unknown	52910798	52910964	1121	-	.	ID="RND-1_FAMILY-363";Tend="1054";Tstart="888";shortTE="F";uid="6fc09b12-4a9d-47fd-9cb5-46f06f4310e8"
CAJEWF010000001.1	RepeatMasker	DNA	52498855	52498981	946	-	.	ID="DNA4-17B_BTA";Tend="276";Tstart="150";shortTE="F";uid="8a5b2501-a4b3-4a48-ac7f-720e311a9cb4"
CAJEWF010000001.1	RepeatMasker	LTR/Gypsy	49872684	49873080	2233	-	.	ID="GYPSY-18_BTA-LTR";Tend="399";Tstart="1";shortTE="F";uid="e91e289c-32c9-4c6e-a1fb-dc3592634037"
CAJEWF010000001.1	RepeatMasker	Unknown	11818912	11819012	635	-	.	ID="RND-1_FAMILY-137";Tend="1163";Tstart="1064";shortTE="F";uid="5f8a7731-8071-4fbf-924e-ba72b2def80c"
CAJEWF010000001.1	RepeatMasker	LTR/Gypsy	18619224	18619481	1643	-	.	ID="RND-6_FAMILY-1649";Tend="1402";Tstart="1144";shortTE="F";uid="0f6c0139-e6a2-401d-a53b-cc45b6d60c38"
CAJEWF010000001.1	RepeatMasker	DNA	44888420	44888739	668	-	.	ID="RND-1_FAMILY-110";TEgroup="ctg_1%7CRND-1_FAMILY-110%7C11";Tend="1399";Tstart="1286";shortTE="F";uid="f6095e6f-c1e0-4c92-9f4c-570eeadea2ee"
CAJEWF010000001.1	RepeatMasker	DNA/hAT-Tip100	14011314	14012784	9415	-	.	ID="RND-6_FAMILY-1923";Tend="2380";Tstart="834";shortTE="F";uid="8e7821ef-e85f-4662-aebb-42dd2667ac41"
CAJEWF010000001.1	RepeatMasker	DNA/CMC	25934672	25934867	708	-	.	ID="RND-5_FAMILY-957";Tend="1090";Tstart="895";shortTE="F";uid="4ffe218a-2659-4ea4-954a-ae3c90deac2c"
CAJEWF010000001.1	RepeatMasker	DNA/hAT-Tip100	9998321	9998576	1211	-	.	ID="RND-5_FAMILY-3523";Tend="923";Tstart="669";shortTE="F";uid="f021e4d2-eaf3-4e65-bbe9-5d3c9a8a8c34"
CAJEWF010000001.1	RepeatMasker	DNA/hAT-Tip100	3023745	3024728	7082	-	.	ID="RND-1_FAMILY-220";Tend="1896";Tstart="950";shortTE="F";uid="1b50cc78-6ab2-4dbf-9331-e4c3b3e557c4"
CAJEWF010000001.1	RepeatMasker	LTR/Gypsy	27987120	27987283	1308	-	.	ID="RND-6_FAMILY-1649";Tend="1137";Tstart="974";shortTE="F";uid="6af9b9c6-ed14-478e-a73a-d283b026cc49"
CAJEWF010000001.1	RepeatMasker	DNA/CMC-EnSpm	51112162	51112426	1816	-	.	ID="RND-1_FAMILY-56";Tend="1155";Tstart="895";shortTE="F";uid="076d0d30-4d62-4197-9af3-354a9a4c26d7"
CAJEWF010000001.1	RepeatMasker	LTR/Gypsy	28906299	28906552	1388	-	.	ID="RND-6_FAMILY-1649";Tend="1403";Tstart="1153";shortTE="F";uid="29f510e4-8f8a-46cc-b6ca-70395cf3c5e1"
CAJEWF010000001.1	RepeatMasker	SINE/tRNA-V	44590116	44591406	9161	-	.	ID="RND-5_FAMILY-15";Tend="1911";Tstart="624";shortTE="F";uid="73f50a41-ec0e-44ca-a5e1-4fbd0b97d2fd"
CAJEWF010000001.1	RepeatMasker	DNA	526781	527176	2781	-	.	ID="RND-3_FAMILY-28";Tend="1295";Tstart="900";shortTE="F";uid="d30c4f39-fa3d-4a20-b351-c69065df7017"
CAJEWF010000001.1	RepeatMasker	LINE/RTE-BovB	2191751	2191867	667	-	.	ID="RND-6_FAMILY-7272";Tend="3996";Tstart="3879";shortTE="F";uid="906e60b0-91bd-41de-adc1-e3eefca5b1b9"
CAJEWF010000001.1	RepeatMasker	DNA	8222242	8222943	2534	-	.	ID="DNA-1_BTA";TEgroup="ctg_1%7CDNA-1_BTA%7C2";Tend="502";Tstart="1";shortTE="F";uid="e3b5bab1-6713-4dbd-a0b0-dc8ef25e0c86"
CAJEWF010000001.1	RepeatMasker	LTR/Gypsy	48877236	48877488	1087	-	.	ID="RND-6_FAMILY-1646";Tend="980";Tstart="725";shortTE="F";uid="371d8396-d487-4af1-9f97-6a4a41502901"
CAJEWF010000001.1	RepeatMasker	LTR/Gypsy	21703706	21703817	447	-	.	ID="RND-6_FAMILY-417";Tend="1026";Tstart="910";shortTE="F";uid="e0e78837-16f2-4952-8a49-aa26a9b5219f"
CAJEWF010000001.1	RepeatMasker	DNA	17831837	17832149	2080	-	.	ID="dna-11_bta";Tend="277";Tstart="1";shortTE="F";uid="3537dabb-9173-46a6-9cd6-5a5e7fe90e9a"
CAJEWF010000001.1	RepeatMasker	Unknown	12240999	12241256	1274	-	.	ID="RND-1_FAMILY-36";Tend="1208";Tstart="951";shortTE="F";uid="0f0d980f-e5fd-42d2-9013-22d59797b40f"
CAJEWF010000001.1	RepeatMasker	DNA/hAT-Tip100	48409272	48409518	1827	-	.	ID="RND-6_FAMILY-6685";Tend="1072";Tstart="825";shortTE="F";uid="4e85a0ec-3a68-4709-8e67-ec209f8ecb58"
CAJEWF010000001.1	RepeatMasker	DNA/hAT-hATm	37377681	37377932	1551	-	.	ID="RND-6_FAMILY-7639";Tend="2548";Tstart="2297";shortTE="F";uid="fe751b0b-de89-4965-9ee4-a169813dea63"
CAJEWF010000001.1	RepeatMasker	DNA	6156694	6156948	1766	-	.	ID="RND-4_FAMILY-211";Tend="1082";Tstart="503";shortTE="F";uid="50027aeb-fff2-45ff-b67f-55ce7c2b4a55"
CAJEWF010000001.1	RepeatMasker	LTR/Gypsy	524288	524405	562	-	.	ID="RND-6_FAMILY-417";Tend="1030";Tstart="912";shortTE="F";uid="2f207968-a193-49fd-8917-e00a123abe96"
CAJEWF010000001.1	RepeatMasker	DNA	43764393	43764502	521	-	.	ID="RND-1_FAMILY-110";Tend="1397";Tstart="1288";shortTE="F";uid="2c5aea27-f093-4529-b999-564c89f60e34"
CAJEWF010000001.1	RepeatMasker	DNA	1519197	1519395	479	-	.	ID="RND-1_FAMILY-23";TEgroup="ctg_1%7CRND-1_FAMILY-23%7C2";Tend="2311";Tstart="2105";shortTE="T";uid="283f1b60-34f6-43b9-82c7-dc37d6ee354f"
CAJEWF010000001.1	RepeatMasker	Unknown	17929011	17929147	924	-	.	ID="RND-4_FAMILY-1621";Tend="1182";Tstart="1046";shortTE="F";uid="506b5b90-efbd-40cd-b4b1-091c52383dfd"
CAJEWF010000001.1	RepeatMasker	LTR/Gypsy	51529630	51529918	1392	-	.	ID="RND-6_FAMILY-1649";Tend="1407";Tstart="1137";shortTE="F";uid="2c2b6fc0-2e86-4f6d-bf9b-2381e2525ed7"
CAJEWF010000001.1	RepeatMasker	Unknown	31480495	31480640	876	-	.	ID="RND-3_FAMILY-41";Tend="1097";Tstart="947";shortTE="F";uid="570f0029-e6be-44ec-a710-4bd54b05feba"
CAJEWF010000001.1	RepeatMasker	DNA/hAT?	51150005	51150240	1096	-	.	ID="RND-6_FAMILY-2283";Tend="1334";Tstart="1101";shortTE="F";uid="1f4930ba-23a0-46ca-af7e-fa127314f017"
CAJEWF010000001.1	RepeatMasker	LTR/Pao	49674543	49675233	1986	-	.	ID="BEL-1_BTA-LTR";TEgroup="ctg_1%7CBEL-1_BTA-LTR%7C2";Tend="714";Tstart="217";shortTE="F";uid="b1f30caf-323e-42b1-8e0f-dfc72f04eb80"
CAJEWF010000001.1	RepeatMasker	LTR/Gypsy	28679830	28680082	1102	-	.	ID="RND-6_FAMILY-417";Tend="1165";Tstart="908";shortTE="F";uid="223ec13e-ffee-4f83-8f11-ef49da033d57"
CAJEWF010000001.1	RepeatMasker	LTR/Gypsy	8054090	8054537	2143	-	.	ID="RND-3_FAMILY-443";Tend="1294";Tstart="853";shortTE="F";uid="3f485e5a-e62f-49c9-b442-ada2c1a32d25"
CAJEWF010000001.1	RepeatMasker	DNA	51308875	51309067	1005	-	.	ID="dna4-17b_bta";TEgroup="ctg_1%7Cdna4-17b_bta%7C4";Tend="154";Tstart="1";shortTE="T";uid="1dfe19f0-c6ac-4e60-b05f-5483944b78da"
CAJEWF010000001.1	RepeatMasker	Unknown	51647758	51647979	1026	-	.	ID="RND-4_FAMILY-1179";Tend="1155";Tstart="923";shortTE="F";uid="9f68265c-9488-42fe-b49b-6fe6f79adeef"
CAJEWF010000001.1	RepeatMasker	DNA/TcMar-Tc1	5726771	5727134	803	-	.	ID="RND-4_FAMILY-1919";TEgroup="ctg_1%7CRND-4_FAMILY-1919%7C7";Tend="1105";Tstart="900";shortTE="F";uid="d824a757-d8e3-4bcf-a2f5-4b7f8da4fafa"
CAJEWF010000001.1	RepeatMasker	Unknown	42487897	42488068	1319	-	.	ID="RND-6_FAMILY-11";Tend="1084";Tstart="905";shortTE="F";uid="baec60ce-284b-4068-ab27-74024085405a"
CAJEWF010000001.1	RepeatMasker	DNA/hAT-hAT5	16495483	16495707	1173	-	.	ID="RND-5_FAMILY-1384";Tend="1187";Tstart="965";shortTE="F";uid="c65451f6-ae1d-4126-8d9a-c0eef8410dab"
CAJEWF010000001.1	RepeatMasker	DNA/TcMar-Tc1	29270800	29271117	2018	-	.	ID="RND-1_FAMILY-275";Tend="1243";Tstart="928";shortTE="F";uid="6f40fe22-5853-4311-bf47-b528600d92cb"
CAJEWF010000001.1	RepeatMasker	Unknown	41338854	41338985	785	-	.	ID="RND-5_FAMILY-974";Tend="1054";Tstart="925";shortTE="F";uid="16a6dee7-4b6e-45c9-bbf6-b0f33eca4c8d"
CAJEWF010000001.1	RepeatMasker	Unknown	21420038	21420150	405	-	.	ID="RND-1_FAMILY-27";Tend="1050";Tstart="937";shortTE="F";uid="f8389271-fce1-4bb0-9f4a-84da6cf57d54"
CAJEWF010000001.1	RepeatMasker	Unknown	30925872	30926168	2403	-	.	ID="RND-1_FAMILY-202";Tend="1211";Tstart="915";shortTE="F";uid="fb9e238a-a37f-4392-a18d-0cefc1aadf5b"
CAJEWF010000001.1	RepeatMasker	DNA	52433168	52433330	1192	-	.	ID="RND-4_FAMILY-4629";Tend="1128";Tstart="965";shortTE="F";uid="d94c4d80-0708-4392-8e20-6cb1f82904e2"
CAJEWF010000001.1	RepeatMasker	DNA/CMC-EnSpm	1467509	1467910	608	-	.	ID="RND-6_FAMILY-10965";Tend="1066";Tstart="665";shortTE="F";uid="a673c24e-47ac-4130-9dfb-fec6e9e47aeb"
CAJEWF010000001.1	RepeatMasker	RC/Helitron	44107790	44108007	1443	-	.	ID="RND-5_FAMILY-390";Tend="1235";Tstart="902";shortTE="F";uid="f385aa0a-35b5-4652-b114-a0c98818fd5d"
CAJEWF010000001.1	RepeatMasker	Unknown	53139409	53139563	767	-	.	ID="RND-1_FAMILY-27";Tend="1080";Tstart="924";shortTE="F";uid="e2c9c5bd-85ee-4b62-9ec1-a02b2d7435b5"
CAJEWF010000001.1	RepeatMasker	DNA/hAT?	32520083	32520282	1591	-	.	ID="HAT-N6_BTA";Tend="197";Tstart="1";shortTE="F";uid="d7e30b47-f152-4bbc-92bf-f71f0f1a3ec4"
CAJEWF010000001.1	RepeatMasker	RC/Helitron	40097508	40098917	8816	-	.	ID="RND-1_FAMILY-88";Tend="2164";Tstart="800";shortTE="F";uid="94816cdd-8062-4eec-96f8-e1bdb17c42f2"
CAJEWF010000001.1	RepeatMasker	DNA/hAT-hAT5	565097	565514	1824	-	.	ID="RND-5_FAMILY-1384";TEgroup="ctg_1%7CRND-5_FAMILY-1384%7C1";Tend="1178";Tstart="911";shortTE="F";uid="92cd5c89-dbe7-4635-abe9-f48efa4905cf"
CAJEWF010000001.1	RepeatMasker	Unknown	16243596	16243757	1198	-	.	ID="RND-2_FAMILY-63";Tend="1032";Tstart="870";shortTE="F";uid="19336a3c-a3cf-46d6-93dc-54db3d2cb605"
CAJEWF010000001.1	RepeatMasker	LTR/Pao	45392189	45392750	2695	-	.	ID="RND-4_FAMILY-367";Tend="1511";Tstart="934";shortTE="F";uid="47b9e31b-c646-45ab-a5cf-eabe91f0d5c1"
CAJEWF010000001.1	RepeatMasker	DNA/CMC-EnSpm	49489399	49489524	623	-	.	ID="RND-1_FAMILY-56";Tend="1020";Tstart="895";shortTE="F";uid="a1fb654f-7f7d-4eba-a98f-63a9944bacd3"
CAJEWF010000001.1	RepeatMasker	DNA/CMC-EnSpm	12223029	12223273	989	-	.	ID="RND-1_FAMILY-56";Tend="1153";Tstart="910";shortTE="F";uid="38663987-8df4-42eb-9373-2f6ae3efaf00"
CAJEWF010000001.1	RepeatMasker	DNA	23543040	23543543	4096	-	.	ID="DNA-1_BTA";Tend="504";Tstart="1";shortTE="F";uid="8f43d156-cb74-4b20-aed5-d67ea53b16d1"
CAJEWF010000001.1	RepeatMasker	LTR/Gypsy	44887505	44887769	1538	-	.	ID="RND-6_FAMILY-1646";Tend="1499";Tstart="1236";shortTE="F";uid="1bc699cf-d19e-452e-ac9a-03fa5335eabe"
CAJEWF010000001.1	RepeatMasker	DNA	41820896	41821305	426	-	.	ID="DNA-11_BTA";TEgroup="ctg_1%7CDNA-11_BTA%7C42";Tend="277";Tstart="1";shortTE="T";uid="1c09e5a2-8d51-4056-9b70-2da8aee9ab39"
CAJEWF010000001.1	RepeatMasker	DNA	25887951	25888058	802	-	.	ID="DNA4-17B_BTA";Tend="108";Tstart="1";shortTE="F";uid="9359c563-f5fa-4f09-a890-469fd7d36936"
CAJEWF010000001.1	RepeatMasker	DNA/CMC-EnSpm	50645051	50645464	3083	-	.	ID="ENSPM-N3_BTA";Tend="414";Tstart="1";shortTE="F";uid="4ac39e82-6349-4aa8-a2a4-73796b35974f"
CAJEWF010000001.1	RepeatMasker	DNA	33572074	33572649	4430	-	.	ID="dna-4_bta";Tend="554";Tstart="1";shortTE="F";uid="df239c13-1bbc-40e8-a0a8-2bddc9604d0e"
CAJEWF010000001.1	RepeatMasker	LTR/Gypsy	8040223	8040462	853	-	.	ID="RND-5_FAMILY-1051";Tend="1191";Tstart="933";shortTE="F";uid="d748d652-f78d-473b-849a-188749b1c668"
CAJEWF010000001.1	RepeatMasker	DNA/CMC-EnSpm	2076905	2077069	682	-	.	ID="RND-6_FAMILY-5864";Tend="632";Tstart="466";shortTE="F";uid="feb2ecc2-783b-4580-bd3f-b4be4a40eadf"
CAJEWF010000001.1	RepeatMasker	DNA/CMC	40551964	40552377	1298	-	.	ID="ENSPM-N2_BTA";TEgroup="ctg_1%7CENSPM-N2_BTA%7C1";Tend="212";Tstart="1";shortTE="F";uid="0e12e8ed-27f1-45a6-a093-2afa8989743a"
CAJEWF010000001.1	RepeatMasker	LINE/CR1-Zenon	6655127	6655463	1429	-	.	ID="RND-6_FAMILY-1306";Tend="1342";Tstart="999";shortTE="F";uid="9df7858c-ad52-48b2-bf5e-fb878b190b60"
CAJEWF010000001.1	RepeatMasker	Unknown	49856770	49856922	1026	-	.	ID="RND-4_FAMILY-1179";Tend="1078";Tstart="927";shortTE="F";uid="c46b3db6-25f0-4206-a175-11b6c5d41a62"
CAJEWF010000001.1	RepeatMasker	DNA/Zator	19080248	19080376	491	-	.	ID="RND-6_FAMILY-2114";Tend="2450";Tstart="2318";shortTE="F";uid="cde36ca8-cdc2-4b29-9b0e-88da0d1a904e"
CAJEWF010000001.1	RepeatMasker	DNA/hAT?	600817	600964	1045	-	.	ID="HAT-N6_BTA";Tend="145";Tstart="3";shortTE="F";uid="991a3c0f-8f43-4310-a5e7-0bd701fab460"
CAJEWF010000001.1	RepeatMasker	DNA/CMC-EnSpm	17119868	17120008	571	-	.	ID="RND-6_FAMILY-6392";Tend="848";Tstart="701";shortTE="F";uid="6bcd444b-6b4b-47c8-8349-62e4d233db42"
CAJEWF010000001.1	RepeatMasker	DNA	41765208	41765396	929	-	.	ID="DNA-5_BTA";Tend="190";Tstart="1";shortTE="F";uid="fa8c476e-198d-46bf-b0b1-658142653f1a"
CAJEWF010000001.1	RepeatMasker	Unknown	7173144	7173414	1450	-	.	ID="RND-6_FAMILY-6152";Tend="1201";Tstart="950";shortTE="F";uid="eb068390-8c0d-487f-bc55-4fd10c61f2c4"
CAJEWF010000001.1	RepeatMasker	DNA	42967331	42967566	1042	-	.	ID="DNA-11_BTA";Tend="236";Tstart="1";shortTE="F";uid="14e9d04e-68b7-492c-b3db-59975c9b268d"
CAJEWF010000001.1	RepeatMasker	DNA	37888348	37888628	1925	-	.	ID="DNA-11_BTA";Tend="551";Tstart="276";shortTE="F";uid="705223e9-0314-40e2-af38-d730e9561b87"
CAJEWF010000001.1	RepeatMasker	LINE/I	35348171	35348301	971	-	.	ID="RND-5_FAMILY-3089";Tend="723";Tstart="591";shortTE="F";uid="9bb43fb4-7aa8-40c4-92bd-d57c5d3fbc6f"
CAJEWF010000001.1	RepeatMasker	LINE/L2	5039212	5039462	1109	-	.	ID="RND-1_FAMILY-164";Tend="1178";Tstart="914";shortTE="F";uid="da7deb6f-2cd2-41b7-9608-24295612953f"
CAJEWF010000001.1	RepeatMasker	DNA/PIF-Spy	27544061	27544677	4102	-	.	ID="RND-1_FAMILY-472";Tend="1571";Tstart="999";shortTE="F";uid="ef03d1fe-8ae1-40f9-b495-a965d6fba9ec"
CAJEWF010000001.1	RepeatMasker	Unknown	53025975	53026141	1440	-	.	ID="RND-6_FAMILY-11";Tend="1077";Tstart="911";shortTE="F";uid="3bb340ff-9550-4216-85b8-0d632516ed3f"
CAJEWF010000001.1	RepeatMasker	Unknown	32181266	32181525	1292	-	.	ID="RND-4_FAMILY-1179";Tend="1190";Tstart="928";shortTE="F";uid="017c94a6-1bc8-4033-bf90-a5a0943394cf"
CAJEWF010000001.1	RepeatMasker	Unknown	53035559	53035687	913	-	.	ID="RND-1_FAMILY-78";Tend="1081";Tstart="952";shortTE="F";uid="f7ab0107-2a86-4f9a-8965-4db21b678372"
CAJEWF010000001.1	RepeatMasker	Unknown	8302565	8302666	434	-	.	ID="RND-6_FAMILY-15103";Tend="469";Tstart="371";shortTE="F";uid="548ca064-74d6-4716-9567-9ab57d85e4c4"
CAJEWF010000001.1	RepeatMasker	Unknown	1515446	1515611	476	-	.	ID="RND-1_FAMILY-36";Tend="1205";Tstart="1039";shortTE="F";uid="4423954f-0a89-49a8-8d27-bb18b32562ef"
CAJEWF010000001.1	RepeatMasker	LTR/Gypsy	34390412	34390676	1720	-	.	ID="RND-1_FAMILY-255";Tend="1225";Tstart="979";shortTE="F";uid="c5efd1fc-f548-4408-a18a-ec890ea7debc"
CAJEWF010000001.1	RepeatMasker	DNA/CMC-EnSpm	45775617	45775882	1417	-	.	ID="RND-2_FAMILY-41";Tend="1261";Tstart="986";shortTE="F";uid="c8f30b72-6fe0-45a7-b0a3-cbed2290c555"
CAJEWF010000001.1	RepeatMasker	DNA	44887748	44887889	522	-	.	ID="RND-6_FAMILY-6295";Tend="2785";Tstart="2644";shortTE="F";uid="a7567a40-5695-4ba0-ad97-f852d60fa894"
CAJEWF010000001.1	RepeatMasker	LTR/Gypsy	46234526	46235206	1126	-	.	ID="RND-1_FAMILY-808";Tend="2324";Tstart="1295";shortTE="F";uid="5ef1906e-bb99-424d-a0ed-62932eaed987"
CAJEWF010000001.1	RepeatMasker	DNA/CMC-EnSpm	7072519	7072646	445	-	.	ID="RND-1_FAMILY-953";Tend="3248";Tstart="3121";shortTE="F";uid="ead8a7e1-d729-42a6-a55d-d008f33303c4"
CAJEWF010000001.1	RepeatMasker	Unknown	35191782	35191956	1312	-	.	ID="RND-6_FAMILY-11";Tend="1083";Tstart="909";shortTE="F";uid="63c8206a-8f9e-454e-9208-3aa82d9477d5"
CAJEWF010000001.1	RepeatMasker	Unknown	48593685	48593829	403	-	.	ID="RND-6_FAMILY-5372";Tend="3579";Tstart="3436";shortTE="F";uid="678372d9-cf1b-418a-8679-a108b6f462eb"
CAJEWF010000001.1	RepeatMasker	DNA	21890649	21890829	977	-	.	ID="dna4-17b_bta";Tend="276";Tstart="151";shortTE="F";uid="ec8c5787-b8bd-45ad-a6cf-d41fd73dd477"
CAJEWF010000001.1	RepeatMasker	DNA/hAT-Tip100	24901507	24902051	4593	-	.	ID="RND-1_FAMILY-68";Tend="1989";Tstart="1445";shortTE="F";uid="c5bbf25d-4c47-4b07-a21c-dab059700a93"
CAJEWF010000001.1	RepeatMasker	Unknown	47909926	47910093	473	-	.	ID="RND-1_FAMILY-37";Tend="1049";Tstart="889";shortTE="F";uid="f0875cff-a6b9-43c2-8a8c-9eb4b4ee6f6f"
CAJEWF010000001.1	RepeatMasker	Unknown	3419144	3419422	1875	-	.	ID="RND-1_FAMILY-233";Tend="1174";Tstart="888";shortTE="F";uid="a794f175-17f8-4c6d-9b4a-a85db8e06bfc"
CAJEWF010000001.1	RepeatMasker	DNA/CMC-Chapaev-3	38464535	38464683	667	-	.	ID="RND-5_FAMILY-1911";Tend="1938";Tstart="1795";shortTE="F";uid="6a58cea0-0a5c-4071-91c5-e26584686fc9"
CAJEWF010000001.1	RepeatMasker	DNA/Sola-2	16539558	16539810	720	-	.	ID="RND-1_FAMILY-227";Tend="1836";Tstart="1603";shortTE="F";uid="ce294cad-df8c-4aa3-b279-6ae4eaefb4cb"
CAJEWF010000001.1	RepeatMasker	Unknown	13309535	13309811	1467	-	.	ID="RND-1_FAMILY-134";Tend="1206";Tstart="914";shortTE="F";uid="5e8f97e8-6a96-4174-8cf3-06f06c1abf72"
CAJEWF010000001.1	RepeatMasker	Unknown	38446011	38446178	1318	-	.	ID="RND-6_FAMILY-11";Tend="1080";Tstart="913";shortTE="F";uid="b650f77c-0972-4b9c-aec3-e21981198c6a"
CAJEWF010000001.1	RepeatMasker	DNA	23230579	23230712	908	-	.	ID="RND-6_FAMILY-1167";Tend="2968";Tstart="2824";shortTE="F";uid="71cf433e-7ebc-45dc-9983-22b786c956bc"
CAJEWF010000001.1	RepeatMasker	DNA/hAT?	40928574	40928914	2139	-	.	ID="RND-6_FAMILY-2385";Tend="1323";Tstart="982";shortTE="F";uid="a1026c78-286b-456e-b49b-4e218dde3313"
CAJEWF010000001.1	RepeatMasker	DNA/TcMar-Tc1	43384722	43385871	5905	-	.	ID="MARINER-N2_BTA";Tend="1202";Tstart="1";shortTE="F";uid="170dc17e-4ce7-465f-83b1-8e28e4c121a5"
CAJEWF010000001.1	RepeatMasker	DNA/CMC	33144245	33144513	1830	-	.	ID="RND-4_FAMILY-396";Tend="1120";Tstart="852";shortTE="F";uid="fa807a49-9582-4917-8b3b-5060da63a420"
CAJEWF010000001.1	RepeatMasker	LTR/Gypsy	42405230	42405493	493	-	.	ID="RND-5_FAMILY-56";Tend="1328";Tstart="1071";shortTE="F";uid="c4b647a7-e14c-444e-bf01-6955ff5d1ce0"
CAJEWF010000001.1	RepeatMasker	Unknown	25588795	25589013	1270	-	.	ID="RND-5_FAMILY-6133";Tend="1122";Tstart="907";shortTE="F";uid="939f2b80-362f-4c56-ae93-aa6085a43ddd"
CAJEWF010000001.1	RepeatMasker	RC/Helitron	44027753	44028814	6809	-	.	ID="RND-6_FAMILY-3671";Tend="2577";Tstart="1511";shortTE="F";uid="812c7160-5b47-4786-a57c-8668cb8c32d6"
CAJEWF010000001.1	RepeatMasker	Unknown	40033565	40033692	564	-	.	ID="RND-6_FAMILY-6412";Tend="931";Tstart="797";shortTE="F";uid="1101425d-7baf-468f-b383-3f02409f58b9"
CAJEWF010000001.1	RepeatMasker	DNA/Zator	44970727	44971010	1545	-	.	ID="RND-5_FAMILY-1674";Tend="1226";Tstart="941";shortTE="F";uid="33b4e2e6-c1cb-4480-9e04-577326c44adb"
CAJEWF010000001.1	RepeatMasker	Unknown	41090504	41090767	1140	-	.	ID="RND-1_FAMILY-36";Tend="1210";Tstart="953";shortTE="F";uid="7f8dc339-2c9c-4a05-84cb-2a6cda9ccb48"
CAJEWF010000001.1	RepeatMasker	DNA/CMC-Transib	18237612	18237798	1124	-	.	ID="RND-5_FAMILY-2303";Tend="932";Tstart="754";shortTE="F";uid="f59798eb-af8a-4f71-a3f8-42ba856ab361"
CAJEWF010000001.1	RepeatMasker	DNA/hAT-Tip100	13681082	13681322	1327	-	.	ID="RND-5_FAMILY-3523";Tend="923";Tstart="671";shortTE="F";uid="c306941e-4ee0-4a91-ab8f-4774f857b85b"
CAJEWF010000001.1	RepeatMasker	Unknown	44252000	44252266	1854	-	.	ID="RND-1_FAMILY-253";Tend="1134";Tstart="871";shortTE="F";uid="aec49fe4-7cda-4c33-93f7-cb5cbc613fc8"
CAJEWF010000001.1	RepeatMasker	Unknown	2353683	2353947	1577	-	.	ID="RND-1_FAMILY-134";Tend="1200";Tstart="934";shortTE="F";uid="1be211c3-fb4f-4e0f-a74a-464066a26742"
CAJEWF010000001.1	RepeatMasker	Unknown	15168123	15168383	1622	-	.	ID="RND-1_FAMILY-40";Tend="1387";Tstart="966";shortTE="F";uid="72b73be8-fcaf-48e1-8abf-7a32f2b4f5e3"
CAJEWF010000001.1	RepeatMasker	DNA/CMC-Transib	5098756	5098920	1149	-	.	ID="RND-5_FAMILY-2303";Tend="929";Tstart="765";shortTE="F";uid="2b821fea-3942-4959-81e7-17c979cf062b"
CAJEWF010000001.1	RepeatMasker	LINE/I	21364115	21364260	1076	-	.	ID="RND-6_FAMILY-27";Tend="1156";Tstart="1011";shortTE="F";uid="4d15334f-7a6d-4669-8d86-278391a3de9e"
CAJEWF010000001.1	RepeatMasker	Unknown	17503767	17504013	1205	-	.	ID="RND-1_FAMILY-328";Tend="1170";Tstart="927";shortTE="F";uid="5dfbfbba-a9cc-429d-ae66-cd4418fd4154"
CAJEWF010000001.1	RepeatMasker	Unknown	2093455	2093568	541	-	.	ID="RND-4_FAMILY-3038";Tend="1144";Tstart="1031";shortTE="F";uid="73c110b3-e3c0-476b-986e-d658fd75d9b8"
CAJEWF010000001.1	RepeatMasker	DNA	3201988	3202491	3805	-	.	ID="DNA-1_BTA";Tend="504";Tstart="1";shortTE="F";uid="f02c9605-d66a-49c1-9780-3db1619074c0"
CAJEWF010000001.1	RepeatMasker	DNA/CMC-EnSpm	31412419	31412561	902	-	.	ID="RND-6_FAMILY-2037";Tend="1404";Tstart="1260";shortTE="F";uid="d175a405-b93d-45e6-b3a9-ccb037b5ea53"
CAJEWF010000001.1	RepeatMasker	Unknown	3140274	3140785	2148	-	.	ID="RND-5_FAMILY-4249";TEgroup="ctg_1%7CRND-5_FAMILY-4249%7C1";Tend="1814";Tstart="1167";shortTE="F";uid="9e456c97-1ae5-421a-a388-741b96cb8f2f"
CAJEWF010000001.1	RepeatMasker	Unknown	29908327	29908890	4922	-	.	ID="RND-3_FAMILY-243";Tend="2185";Tstart="1621";shortTE="F";uid="5d19ddc3-665b-4cb4-8d87-b3982b718465"
CAJEWF010000001.1	RepeatMasker	DNA	13882700	13882823	494	-	.	ID="DNA-9_BTA";Tend="147";Tstart="3";shortTE="F";uid="26908338-0e5b-4045-82c4-b03e19ebab2b"
CAJEWF010000001.1	RepeatMasker	DNA/PIF-Spy	16794031	16794241	410	-	.	ID="RND-6_FAMILY-1161";Tend="7232";Tstart="7051";shortTE="F";uid="63dbf803-a285-420c-84d2-da837a3b5a2a"
CAJEWF010000001.1	RepeatMasker	Unknown	47686356	47686617	1020	-	.	ID="RND-4_FAMILY-1179";Tend="1191";Tstart="929";shortTE="F";uid="0825b90e-3119-492c-93a6-6a5ffa42df74"
CAJEWF010000001.1	RepeatMasker	RC/Helitron	1227371	1227734	2351	-	.	ID="HELITRON-1N1B_BTA";Tend="369";Tstart="8";shortTE="F";uid="2f3e485e-a461-4709-9cbd-eedd2f4119f4"
CAJEWF010000001.1	RepeatMasker	DNA	20394007	20394207	1427	-	.	ID="RND-4_FAMILY-183";Tend="1085";Tstart="890";shortTE="F";uid="914e4583-d90f-4814-aff5-0a98a6e2e5e5"
CAJEWF010000001.1	RepeatMasker	DNA/CMC	15484002	15484178	492	-	.	ID="ENSPM-N2_BTA";Tend="180";Tstart="5";shortTE="F";uid="5f2acf13-fe2e-4ff9-94e8-a70dc7ea64d9"
CAJEWF010000001.1	RepeatMasker	DNA	235095	235230	445	-	.	ID="DNA-11_BTA";Tend="421";Tstart="278";shortTE="F";uid="678b0e64-002e-4d21-9ea6-e4ae5805e244"
CAJEWF010000001.1	RepeatMasker	LTR/Gypsy	27601662	27602169	2729	-	.	ID="RND-6_FAMILY-1646";Tend="1504";Tstart="985";shortTE="F";uid="3574919e-1d65-488b-99c9-234c6c1e1ee5"
CAJEWF010000001.1	RepeatMasker	DNA/hAT-Tip100	26068403	26068532	657	-	.	ID="RND-5_FAMILY-4888";Tend="1193";Tstart="1065";shortTE="F";uid="5298e212-a0b0-47b6-92f6-2fc8c56bf15d"
CAJEWF010000001.1	RepeatMasker	DNA/CMC-EnSpm	48784780	48785036	1340	-	.	ID="RND-1_FAMILY-516";Tend="1182";Tstart="927";shortTE="F";uid="8aad61e8-0b32-4e64-8407-e642e6223a77"
CAJEWF010000001.1	RepeatMasker	LTR/Gypsy	42340871	42341123	1621	-	.	ID="RND-4_FAMILY-31";Tend="1363";Tstart="1109";shortTE="F";uid="19a08c93-2c51-4b44-9207-47cf7a6db4b5"
CAJEWF010000001.1	RepeatMasker	DNA/CMC	4816123	4816311	1082	-	.	ID="RND-1_FAMILY-116";Tend="2501";Tstart="2313";shortTE="F";uid="ba941ebe-f035-40a6-946e-e1ed8ab43d85"
CAJEWF010000001.1	RepeatMasker	DNA/hAT-Tip100	45090135	45090298	986	-	.	ID="RND-5_FAMILY-4888";Tend="1478";Tstart="1315";shortTE="F";uid="b8bdfcbc-e2d4-4a29-9505-d86bd5e4128c"
CAJEWF010000001.1	RepeatMasker	Unknown	44366537	44366688	876	-	.	ID="RND-5_FAMILY-674";Tend="963";Tstart="809";shortTE="F";uid="b5a2540d-b81d-4692-afdd-3d9b930c299b"
CAJEWF010000001.1	RepeatMasker	Unknown	42629505	42629892	2085	-	.	ID="RND-5_FAMILY-1518";Tend="1307";Tstart="920";shortTE="F";uid="8eba22d8-88c9-4d2f-b850-533aff7b60ee"
CAJEWF010000001.1	RepeatMasker	Unknown	32507664	32508208	4689	-	.	ID="RND-1_FAMILY-278";Tend="1367";Tstart="823";shortTE="F";uid="3f61d5c8-218a-4e3f-9ec6-329b087c749b"
CAJEWF010000001.1	RepeatMasker	RC/Helitron	12830368	12831044	4888	-	.	ID="RND-1_FAMILY-758";Tend="1733";Tstart="1054";shortTE="F";uid="4ef2ae22-4c8f-4ee7-b9fa-8136ab829102"
CAJEWF010000001.1	RepeatMasker	Unknown	9106004	9106507	3932	-	.	ID="RND-5_FAMILY-5725";Tend="1447";Tstart="939";shortTE="F";uid="b4089143-a796-45fe-b0e2-50c632ed21c9"
CAJEWF010000001.1	RepeatMasker	LTR/Pao	1283216	1283721	531	-	.	ID="RND-4_FAMILY-367";Tend="1479";Tstart="959";shortTE="F";uid="cde1966f-7708-4509-ac82-00330571aad2"
CAJEWF010000001.1	RepeatMasker	DNA	41216028	41216298	2134	-	.	ID="RND-5_FAMILY-852";Tend="1400";Tstart="1130";shortTE="F";uid="17f187e4-0f6d-44aa-8d2e-29846cd7a587"
CAJEWF010000001.1	RepeatMasker	DNA/TcMar-Tc1	22572321	22573306	8416	-	.	ID="MARINER-N1_BTA";Tend="998";Tstart="1";shortTE="F";uid="eb4fda35-a668-40d0-97e3-798de6122c22"
CAJEWF010000001.1	RepeatMasker	Unknown	4888196	4888817	5127	-	.	ID="RND-5_FAMILY-30";Tend="1519";Tstart="898";shortTE="F";uid="c424f010-0e5f-4a94-a10d-981f9f8449d2"
CAJEWF010000001.1	RepeatMasker	DNA/hAT?	30260812	30261105	2377	-	.	ID="HAT-N6_BTA";Tend="311";Tstart="19";shortTE="F";uid="3e908c92-d724-47e6-9510-2ae66d150394"
CAJEWF010000001.1	RepeatMasker	Unknown	13278172	13278368	1276	-	.	ID="RND-6_FAMILY-828";Tend="1204";Tstart="1017";shortTE="F";uid="f34711b8-301a-4a6c-9815-f50e4a4527d4"
CAJEWF010000001.1	RepeatMasker	Unknown	35928327	35928939	4597	-	.	ID="RND-1_FAMILY-454";Tend="1537";Tstart="925";shortTE="F";uid="cb191837-b9e8-4516-95bd-439b2faab270"
CAJEWF010000001.1	RepeatMasker	RC/Helitron	8696878	8698083	6542	-	.	ID="RND-4_FAMILY-1349";Tend="2059";Tstart="810";shortTE="F";uid="aecf0dfc-99f0-4c1f-bfc8-9cd467b755e6"
CAJEWF010000001.1	RepeatMasker	DNA	24615682	24615875	417	-	.	ID="DNA-5_BTA";Tend="254";Tstart="1";shortTE="F";uid="a236aebd-1534-4665-9705-d8de7e64cce8"
CAJEWF010000001.1	RepeatMasker	Unknown	17020227	17020500	1866	-	.	ID="RND-6_FAMILY-1186";Tend="1098";Tstart="845";shortTE="F";uid="51b16590-6318-4f59-b0e2-3844a1f9d4a8"
CAJEWF010000001.1	RepeatMasker	DNA/PIF-Spy	44696787	44696947	718	-	.	ID="RND-6_FAMILY-1161";Tend="2567";Tstart="2406";shortTE="F";uid="ac572d63-8e3c-4ad0-b4b3-1b02b936b3e0"
CAJEWF010000001.1	RepeatMasker	DNA/hAT-Tip100	13545837	13546654	4998	-	.	ID="HAT-N2_BTA";Tend="825";Tstart="1";shortTE="F";uid="37ff4e47-2e88-4565-a8cf-0216e2574088"
CAJEWF010000001.1	RepeatMasker	RC/Helitron	10227256	10227488	1240	-	.	ID="RND-5_FAMILY-1779";Tend="1057";Tstart="816";shortTE="F";uid="0ef8d44a-4652-4764-b2a3-9e7224514218"
CAJEWF010000001.1	RepeatMasker	Unknown	46919864	46920152	485	-	.	ID="RND-6_FAMILY-9617";Tend="787";Tstart="510";shortTE="F";uid="041eee6e-08cb-425d-88cb-3ea6e988d40b"
CAJEWF010000001.1	RepeatMasker	Unknown	7918890	7919099	988	-	.	ID="RND-4_FAMILY-324";Tend="1265";Tstart="1057";shortTE="F";uid="fb424488-0cb8-4cd8-a7e7-a29a2ab323b7"
CAJEWF010000001.1	RepeatMasker	Unknown	33354265	33354388	1150	-	.	ID="RND-1_FAMILY-445";Tend="1025";Tstart="902";shortTE="F";uid="310cb481-5f63-4523-8f12-ff6e7e86b0e0"
CAJEWF010000001.1	RepeatMasker	Unknown	43386038	43386320	505	-	.	ID="RND-6_FAMILY-14361";Tend="607";Tstart="327";shortTE="F";uid="42c13a44-c4ee-48de-9f5c-991128e7d15b"
CAJEWF010000001.1	RepeatMasker	DNA	108433	108673	1551	-	.	ID="RND-4_FAMILY-183";Tend="1122";Tstart="890";shortTE="F";uid="7c09b349-2e7c-4e02-a04a-27506d66e922"
CAJEWF010000001.1	RepeatMasker	Unknown	20023020	20023241	409	-	.	ID="RND-6_FAMILY-3161";Tend="1142";Tstart="940";shortTE="F";uid="0d88358f-cd97-4dbe-9179-6e9e211d652e"
CAJEWF010000001.1	RepeatMasker	DNA	5558594	5558922	428	-	.	ID="RND-5_FAMILY-245";Tend="3531";Tstart="3200";shortTE="F";uid="dae75dc0-6d73-4369-b658-3d9003ddcf64"
CAJEWF010000001.1	RepeatMasker	Unknown	12439434	12439556	667	-	.	ID="RND-6_FAMILY-1750";Tend="969";Tstart="849";shortTE="F";uid="9f575f00-b59c-4734-90a6-e94058636d63"
CAJEWF010000001.1	RepeatMasker	Unknown	44558721	44559011	639	-	.	ID="RND-6_FAMILY-9617";Tend="783";Tstart="505";shortTE="F";uid="6a3a4a54-7c04-45f8-adae-abfd294e3db0"
CAJEWF010000001.1	RepeatMasker	DNA	13669228	13669586	1223	-	.	ID="RND-5_FAMILY-149";Tend="1359";Tstart="988";shortTE="F";uid="efbfc4b4-2a3d-46cf-8075-743726dbd3b1"
CAJEWF010000001.1	RepeatMasker	DNA	35687064	35687347	498	-	.	ID="RND-4_FAMILY-1880";Tend="1267";Tstart="975";shortTE="F";uid="f4a40cb5-ae93-4cb0-8975-b4410eabe1de"
CAJEWF010000001.1	RepeatMasker	DNA	7844579	7844716	865	-	.	ID="RND-1_FAMILY-158";Tend="811";Tstart="665";shortTE="F";uid="d888102a-5f7a-4b6c-abf0-c5038acf468f"
CAJEWF010000001.1	RepeatMasker	DNA/TcMar-Mariner	4458819	4460036	9439	-	.	ID="RND-5_FAMILY-476";Tend="1737";Tstart="580";shortTE="F";uid="f0a12ecc-d0a8-48ba-815b-32195205827c"
CAJEWF010000001.1	RepeatMasker	DNA	52156004	52156552	4330	-	.	ID="DNA-4_BTA";Tend="549";Tstart="1";shortTE="F";uid="d22d9728-95a8-4073-bf21-cbd32c9e657e"
CAJEWF010000001.1	RepeatMasker	DNA/CMC-EnSpm	50149389	50149603	1463	-	.	ID="RND-6_FAMILY-7144";Tend="1233";Tstart="1019";shortTE="F";uid="84e971da-f31e-4f75-8472-861f979d6814"
CAJEWF010000001.1	RepeatMasker	Unknown	46224148	46224291	437	-	.	ID="RND-5_FAMILY-1951";Tend="1528";Tstart="1385";shortTE="F";uid="329ebccf-a41f-4bba-bf80-c44526af5a75"
CAJEWF010000001.1	RepeatMasker	DNA/Kolobok	21766801	21768724	13493	-	.	ID="RND-5_FAMILY-418";Tend="2614";Tstart="708";shortTE="F";uid="a26bd324-a708-4ee7-b1ea-d85d53d0c717"
CAJEWF010000001.1	RepeatMasker	RC/Helitron	10206123	10206557	1230	-	.	ID="RND-5_FAMILY-4101";Tend="725";Tstart="319";shortTE="F";uid="a361cdb4-beb6-4638-9b44-43a3696e1977"
CAJEWF010000001.1	RepeatMasker	Unknown	14069977	14070150	821	-	.	ID="RND-1_FAMILY-4";Tend="3640";Tstart="3470";shortTE="F";uid="d26dcd59-8ff5-478f-8964-b4b83a2cecc6"
CAJEWF010000001.1	RepeatMasker	RC/Helitron	43157785	43158024	1096	-	.	ID="RND-5_FAMILY-1779";Tend="1060";Tstart="811";shortTE="F";uid="43e8605d-ee2e-4e26-9175-8c8f98bdfc51"
CAJEWF010000001.1	RepeatMasker	DNA/Sola-2	47136102	47136253	428	-	.	ID="RND-6_FAMILY-443";Tend="2510";Tstart="2357";shortTE="F";uid="8d22cc32-5c03-4176-8da6-05b8eaaa0a41"
CAJEWF010000001.1	RepeatMasker	DNA/hAT-Tip100	35473256	35473374	425	-	.	ID="HAT-N7_BTA";Tend="624";Tstart="504";shortTE="F";uid="45633d02-4207-420d-b801-1c8744537ab4"
CAJEWF010000001.1	RepeatMasker	DNA/hAT-Tip100	45708292	45708554	2006	-	.	ID="RND-6_FAMILY-968";Tend="5452";Tstart="5190";shortTE="F";uid="0d0e69a2-c3f0-4dc5-afa1-7acd82f2b2f0"
CAJEWF010000001.1	RepeatMasker	DNA/CMC-Transib	16637825	16637990	1112	-	.	ID="RND-5_FAMILY-2303";Tend="929";Tstart="764";shortTE="F";uid="0f7b9197-c435-48d4-9600-2ad588339624"
CAJEWF010000001.1	RepeatMasker	RC/Helitron	26225098	26225423	2094	-	.	ID="RND-1_FAMILY-52";Tend="926";Tstart="603";shortTE="F";uid="2fda519f-4e7a-44ae-a78c-cb2dfe30dadc"
CAJEWF010000001.1	RepeatMasker	Unknown	28239946	28240168	1448	-	.	ID="RND-3_FAMILY-258";Tend="1073";Tstart="843";shortTE="F";uid="d85887d2-b2c8-470c-a94c-56ecce9b8f1c"
CAJEWF010000001.1	RepeatMasker	DNA	15307928	15308309	2271	-	.	ID="RND-1_FAMILY-86";Tend="1345";Tstart="964";shortTE="F";uid="7af06d30-9745-4558-8e78-6fa9c88b9b7e"
CAJEWF010000001.1	RepeatMasker	Unknown	17574906	17576895	16511	-	.	ID="RND-6_FAMILY-5206";Tend="2830";Tstart="838";shortTE="F";uid="db0915c1-026e-4159-8a92-119dc2a7b610"
CAJEWF010000001.1	RepeatMasker	RC/Helitron	31188603	31188858	1798	-	.	ID="RND-6_FAMILY-9867";Tend="856";Tstart="605";shortTE="F";uid="8b1520fd-25ca-403c-bb39-f6f2141c2ac5"
CAJEWF010000001.1	RepeatMasker	RC/Helitron	17584170	17584414	1963	-	.	ID="HELITRON-N2_BTA";Tend="821";Tstart="583";shortTE="F";uid="c09fd846-8e67-4e25-9a56-d1ab775437ff"
CAJEWF010000001.1	RepeatMasker	LTR/Pao	42709234	42709776	3063	-	.	ID="RND-4_FAMILY-367";Tend="1513";Tstart="934";shortTE="F";uid="f2a4310f-4f8f-4866-a8e5-ef3af0e4bf00"
CAJEWF010000001.1	RepeatMasker	DNA/TcMar-Tc1	28639685	28639991	2251	-	.	ID="RND-5_FAMILY-4151";Tend="1058";Tstart="740";shortTE="F";uid="5a1c9d42-01a5-4cee-8781-b304ce018b70"
CAJEWF010000001.1	RepeatMasker	Unknown	29699491	29700379	4915	-	.	ID="RND-4_FAMILY-230";Tend="1776";Tstart="920";shortTE="F";uid="103c3a03-a21a-43ac-8670-d20e6b7f5f97"
CAJEWF010000001.1	RepeatMasker	DNA/CMC-EnSpm	51982400	51982563	1221	-	.	ID="RND-6_FAMILY-1912";Tend="1116";Tstart="953";shortTE="F";uid="9b1a85a6-2be9-4b2e-a9ef-eb79e7064e2a"
CAJEWF010000001.1	RepeatMasker	DNA/hAT-Tip100	15214919	15215149	665	-	.	ID="RND-6_FAMILY-5722";Tend="1510";Tstart="1249";shortTE="F";uid="217986bf-d57d-4e57-9294-d52d087dc41c"
CAJEWF010000001.1	RepeatMasker	DNA/hAT-Tip100	7550979	7551239	1884	-	.	ID="RND-6_FAMILY-968";Tend="5451";Tstart="5190";shortTE="F";uid="dad91057-fe72-41eb-ad46-1d80c56fa346"
CAJEWF010000001.1	RepeatMasker	DNA/CMC-EnSpm	43472714	43472879	1260	-	.	ID="RND-6_FAMILY-1912";Tend="1116";Tstart="950";shortTE="F";uid="1c1eef6d-648d-48cf-9e2b-edc279ef0076"
CAJEWF010000001.1	RepeatMasker	DNA	1924526	1924951	2200	-	.	ID="DNA-10_BTA";Tend="434";Tstart="1";shortTE="F";uid="991e86f3-4e08-43bd-be47-042a6a854c2b"
CAJEWF010000001.1	RepeatMasker	DNA/CMC-EnSpm	48688416	48688662	1443	-	.	ID="RND-6_FAMILY-7144";Tend="1225";Tstart="961";shortTE="F";uid="d5874ee9-c581-403c-9985-24f6d69d3ef0"
CAJEWF010000001.1	RepeatMasker	DNA/PIF-Spy	17606255	17606403	656	-	.	ID="RND-6_FAMILY-18231";Tend="889";Tstart="741";shortTE="F";uid="2ebbffd6-95e8-4f35-9cc7-87a57d186c17"
CAJEWF010000001.1	RepeatMasker	LINE/RTE-BovB	44718582	44718845	1390	-	.	ID="RND-6_FAMILY-7272";Tend="4003";Tstart="3731";shortTE="F";uid="602f34de-65c1-4614-a843-0fa734fa25f8"
CAJEWF010000001.1	RepeatMasker	DNA/Kolobok-Hydra	50736014	50736833	5539	-	.	ID="RND-1_FAMILY-373";Tend="1761";Tstart="915";shortTE="F";uid="9101b3e5-b074-436d-8ed7-df9a192727e7"
CAJEWF010000001.1	RepeatMasker	DNA	28436058	28436269	650	-	.	ID="DNA-5_BTA";Tend="230";Tstart="18";shortTE="F";uid="14d0b07a-ade5-4b4b-8df8-8aecf5d37e40"
CAJEWF010000001.1	RepeatMasker	DNA	45572134	45572297	883	-	.	ID="RND-5_FAMILY-971";Tend="1198";Tstart="1037";shortTE="F";uid="0ff3aa8e-9350-4ea1-8629-4f5c5bd4c2f8"
CAJEWF010000001.1	RepeatMasker	Unknown	44058861	44059157	2269	-	.	ID="RND-4_FAMILY-29";Tend="845";Tstart="555";shortTE="F";uid="1a314dc8-1d54-4dbd-bbcf-790e5e66b266"
CAJEWF010000001.1	RepeatMasker	Unknown	43388344	43389595	1587	-	.	ID="RND-6_FAMILY-945";Tend="2143";Tstart="947";shortTE="F";uid="16a4d3e9-3029-475a-b094-6d6958db5c51"
CAJEWF010000001.1	RepeatMasker	Unknown	40676503	40676718	1466	-	.	ID="RND-1_FAMILY-856";Tend="1165";Tstart="950";shortTE="F";uid="23d2fd04-efa1-472d-9830-0485a0dc3b90"
CAJEWF010000001.1	RepeatMasker	DNA/hAT-Tip100	39678196	39678772	3243	-	.	ID="HAT-N2_BTA";Tend="791";Tstart="199";shortTE="F";uid="de396b16-37de-45d9-9221-7f1e70883028"
CAJEWF010000001.1	RepeatMasker	Unknown	17252884	17253032	434	-	.	ID="RND-6_FAMILY-694";Tend="1209";Tstart="1082";shortTE="F";uid="3d247482-694e-49b2-b3cb-5a7a7f725f5d"
CAJEWF010000001.1	RepeatMasker	LTR/Pao	38770728	38770931	431	-	.	ID="RND-4_FAMILY-367";Tend="1513";Tstart="1312";shortTE="F";uid="c19fd9b3-3588-4fa1-ba6b-bf36e87df8f8"
CAJEWF010000001.1	RepeatMasker	LTR/Gypsy	9968376	9968583	438	-	.	ID="RND-6_FAMILY-403";Tend="1791";Tstart="1583";shortTE="F";uid="57e6d3ab-0ad8-4bea-920b-9d773691950f"
CAJEWF010000001.1	RepeatMasker	DNA/CMC-EnSpm	26351096	26351357	1802	-	.	ID="RND-1_FAMILY-56";Tend="1156";Tstart="894";shortTE="F";uid="92ef0d37-50e5-476a-8043-356261427c1a"
CAJEWF010000001.1	RepeatMasker	LINE/R1	53078728	53078839	694	-	.	ID="RND-6_FAMILY-1164";Tend="2881";Tstart="2770";shortTE="F";uid="c5467a24-f3ae-46d1-8068-2c9f96600836"
CAJEWF010000001.1	RepeatMasker	DNA/CMC	1154288	1154507	1069	-	.	ID="RND-1_FAMILY-662";Tend="1441";Tstart="1223";shortTE="F";uid="99190daa-c650-4636-bea1-9ac572869034"
CAJEWF010000001.1	RepeatMasker	DNA	15534927	15535191	1851	-	.	ID="RND-5_FAMILY-2645";Tend="1266";Tstart="1006";shortTE="F";uid="0c5ab15a-0a03-49a0-8842-d7a94a80bd6d"
CAJEWF010000001.1	RepeatMasker	DNA/hAT-Tip100	50936206	50936820	1636	-	.	ID="RND-5_FAMILY-2281";Tend="1882";Tstart="1208";shortTE="F";uid="22d33dd7-e94b-4f15-8b0c-730bedac556b"
CAJEWF010000001.1	RepeatMasker	DNA/CMC	41809196	41809432	1089	-	.	ID="RND-6_FAMILY-1985";Tend="2321";Tstart="2078";shortTE="F";uid="99c1bdba-e9fd-4b81-b3ae-eb8eaac6d015"
CAJEWF010000001.1	RepeatMasker	DNA/hAT-Tip100	11262796	11263633	2301	-	.	ID="rnd-1_family-809";Tend="1586";Tstart="950";shortTE="F";uid="2f38a080-a0b8-49a0-8424-2c35678bc2b9"
CAJEWF010000001.1	RepeatMasker	Unknown	44799502	44799846	2081	-	.	ID="RND-1_FAMILY-337";Tend="1340";Tstart="989";shortTE="F";uid="c3d3cd40-d14b-4373-b3dd-2b11cadb94b1"
CAJEWF010000001.1	RepeatMasker	Unknown	35138478	35138613	750	-	.	ID="RND-1_FAMILY-27";Tend="1051";Tstart="911";shortTE="F";uid="de6c6e5d-bfa1-4ca1-8ce6-1460d46cf11d"
CAJEWF010000001.1	RepeatMasker	DNA	21549117	21549297	524	-	.	ID="rnd-6_family-2621";Tend="3308";Tstart="3152";shortTE="F";uid="0a0c20ce-675a-41cf-99a5-74959f5bdfae"
CAJEWF010000001.1	RepeatMasker	Unknown	30272093	30272322	1655	-	.	ID="RND-1_FAMILY-40";Tend="1199";Tstart="969";shortTE="F";uid="1d7d6cd2-448e-4466-a613-0cb1212313a0"
CAJEWF010000001.1	RepeatMasker	DNA/hAT-Tip100	36250942	36251193	1816	-	.	ID="HAT-N2_BTA";Tend="825";Tstart="572";shortTE="F";uid="16ba3354-4395-422d-9302-8105c7036571"
CAJEWF010000001.1	RepeatMasker	LTR/Pao	42377121	42377521	2766	-	.	ID="RND-1_FAMILY-112";Tend="1301";Tstart="912";shortTE="F";uid="318bc827-82b9-44b3-bdae-4236500e1894"
CAJEWF010000001.1	RepeatMasker	DNA/CMC-Chapaev-3	6855126	6856120	7076	-	.	ID="RND-6_FAMILY-649";Tend="4396";Tstart="3403";shortTE="F";uid="8a634887-a6ab-40bf-8e19-72779c778272"
CAJEWF010000001.1	RepeatMasker	DNA/CMC-EnSpm	23463544	23463654	412	-	.	ID="RND-6_FAMILY-2037";Tend="1558";Tstart="1319";shortTE="F";uid="ca3bf582-3866-4ea2-83be-fd1717270ee7"
CAJEWF010000001.1	RepeatMasker	RC/Helitron	48449184	48449484	957	-	.	ID="RND-6_FAMILY-894";Tend="1963";Tstart="1744";shortTE="F";uid="fef38155-2c70-4267-ac2f-43699035ebb5"
CAJEWF010000001.1	RepeatMasker	Unknown	26093436	26093610	908	-	.	ID="RND-1_FAMILY-40";Tend="1137";Tstart="965";shortTE="F";uid="9c703406-08d2-43f7-b186-5ec53340f662"
CAJEWF010000001.1	RepeatMasker	DNA	8273421	8273550	1003	-	.	ID="RND-6_FAMILY-11069";Tend="1031";Tstart="902";shortTE="F";uid="73b17cf7-387d-4833-9781-c3ead15affb3"
CAJEWF010000001.1	RepeatMasker	RC/Helitron	46255187	46255294	441	-	.	ID="RND-4_FAMILY-309";TEgroup="ctg_1%7CRND-4_FAMILY-309%7C5";Tend="1606";Tstart="873";shortTE="F";uid="ce0fe2a1-3ca0-49f3-ba65-24fee8fbc0ed"
CAJEWF010000001.1	RepeatMasker	RC/Helitron	16771201	16771846	3655	-	.	ID="RND-4_FAMILY-1349";Tend="1855";Tstart="1212";shortTE="F";uid="7f94cc86-73c0-4c6b-902a-1729ede92275"
CAJEWF010000001.1	RepeatMasker	DNA/CMC-EnSpm	45633756	45633976	1504	-	.	ID="RND-1_FAMILY-56";Tend="1147";Tstart="929";shortTE="F";uid="67b1ff58-525a-41de-8c93-a4fb7d9eb92d"
CAJEWF010000001.1	RepeatMasker	LTR/Gypsy	48618904	48619146	932	-	.	ID="RND-6_FAMILY-1646";Tend="1502";Tstart="1242";shortTE="F";uid="b5fcf9b4-0cf2-4c5e-8fdc-474ba103ea25"
CAJEWF010000001.1	RepeatMasker	LINE/I	9224560	9224714	1174	-	.	ID="RND-6_FAMILY-27";Tend="1172";Tstart="1021";shortTE="F";uid="3782e0e4-e878-40e1-9451-12066c224504"
CAJEWF010000001.1	RepeatMasker	DNA/hAT-Tip100	20369171	20369309	447	-	.	ID="RND-5_FAMILY-926";Tend="1629";Tstart="1487";shortTE="F";uid="99be749a-1f64-405b-9c43-12a306bb33d1"
CAJEWF010000001.1	RepeatMasker	LTR/Gypsy	50079992	50080130	908	-	.	ID="GYPSY-8_BTA-LTR";Tend="136";Tstart="1";shortTE="F";uid="e134fa80-ee72-44c3-a67b-094b9851f231"
CAJEWF010000001.1	RepeatMasker	DNA/hAT-Tip100	49279139	49279707	1317	-	.	ID="RND-5_FAMILY-4888";TEgroup="ctg_1%7CRND-5_FAMILY-4888%7C24";Tend="1447";Tstart="1065";shortTE="F";uid="6620e697-2428-455f-a8fb-049904850089"
CAJEWF010000001.1	RepeatMasker	DNA	25844245	25844573	1155	-	.	ID="RND-4_FAMILY-1911";Tend="1157";Tstart="834";shortTE="F";uid="bbfd9a1f-49a4-4c7e-85bd-3cd72ea6c8d7"
CAJEWF010000001.1	RepeatMasker	DNA	51426739	51426989	1732	-	.	ID="RND-5_FAMILY-2645";Tend="1261";Tstart="1008";shortTE="F";uid="dc5ab087-f25d-41a7-a317-271891fb4804"
CAJEWF010000001.1	RepeatMasker	DNA	46065897	46066116	1369	-	.	ID="DNA-11_BTA";Tend="493";Tstart="277";shortTE="F";uid="5aa80f94-2421-4ca0-a56a-a00aac582a58"
CAJEWF010000001.1	RepeatMasker	DNA	44878103	44878614	3736	-	.	ID="DNA-1_BTA";Tend="504";Tstart="2";shortTE="F";uid="dcab663e-6c78-4745-a75f-d9cd6a8f11a7"
CAJEWF010000001.1	RepeatMasker	DNA	52794692	52794900	497	-	.	ID="RND-1_FAMILY-488";Tend="2029";Tstart="1824";shortTE="F";uid="8db5b194-caf8-4b11-83a2-37eae08850fd"
CAJEWF010000001.1	RepeatMasker	Unknown	37959280	37959479	1345	-	.	ID="RND-3_FAMILY-763";Tend="1241";Tstart="1038";shortTE="F";uid="32d65bae-f462-4039-9599-489a9dd8dd52"
CAJEWF010000001.1	RepeatMasker	Unknown	15389429	15389589	1304	-	.	ID="RND-2_FAMILY-63";Tend="1032";Tstart="872";shortTE="F";uid="07edbc60-afbd-4598-a42f-6af02bd37f0e"
CAJEWF010000001.1	RepeatMasker	DNA/CMC	28365837	28366069	1761	-	.	ID="RND-5_FAMILY-957";Tend="1090";Tstart="859";shortTE="F";uid="fcfaa630-7a95-4663-9fdb-a9b8703909bd"
CAJEWF010000001.1	RepeatMasker	Unknown	1355711	1355994	1563	-	.	ID="RND-1_FAMILY-384";Tend="1797";Tstart="1535";shortTE="F";uid="b26321b7-ad04-4202-a460-cc760eed4ac6"
CAJEWF010000001.1	RepeatMasker	DNA/CMC	217020	217154	541	-	.	ID="RND-5_FAMILY-957";Tend="1004";Tstart="860";shortTE="F";uid="d7e2967c-c060-45a8-b157-fd363ed0f098"
CAJEWF010000001.1	RepeatMasker	DNA	52573736	52573973	1770	-	.	ID="RND-1_FAMILY-59";Tend="1225";Tstart="985";shortTE="F";uid="9412e000-9b7c-43a4-b394-63f5c27cf28d"
CAJEWF010000001.1	RepeatMasker	DNA/CMC	13632123	13632358	1783	-	.	ID="RND-5_FAMILY-957";Tend="1091";Tstart="852";shortTE="F";uid="eef97737-27c6-416d-b4d0-3c1fff2e99b8"
CAJEWF010000001.1	RepeatMasker	Unknown	35578427	35578558	895	-	.	ID="RND-1_FAMILY-78";Tend="1079";Tstart="951";shortTE="F";uid="3696c6ce-2014-4f3b-8362-5ce576fbb847"
CAJEWF010000001.1	RepeatMasker	Unknown	3236863	3237000	604	-	.	ID="RND-1_FAMILY-83";Tend="1834";Tstart="1679";shortTE="F";uid="6ae21174-7148-4e1d-909c-492cb2ba01fa"
CAJEWF010000001.1	RepeatMasker	Unknown	48324009	48324239	833	-	.	ID="RND-1_FAMILY-108";Tend="1192";Tstart="955";shortTE="F";uid="4bb8ced8-a2ea-4b25-894d-94037f844e9c"
CAJEWF010000001.1	RepeatMasker	RC/Helitron	6406765	6406974	1323	-	.	ID="RND-4_FAMILY-102";Tend="1162";Tstart="950";shortTE="F";uid="2b54ea22-d586-427d-8964-e70133eeda5c"
CAJEWF010000001.1	RepeatMasker	DNA	11095438	11095579	979	-	.	ID="RND-5_FAMILY-1857";Tend="4721";Tstart="4580";shortTE="F";uid="69c2890d-d80d-4918-a851-83dbc44126b6"
CAJEWF010000001.1	RepeatMasker	DNA	11999301	11999514	1160	-	.	ID="DNA-11_BTA";Tend="488";Tstart="275";shortTE="F";uid="1a2d2e67-c592-4afc-b5cf-5d60164295f3"
CAJEWF010000001.1	RepeatMasker	Unknown	14106463	14106923	3738	-	.	ID="RND-6_FAMILY-2136";Tend="1437";Tstart="977";shortTE="F";uid="7ed1b176-eba1-4c2d-9282-3ed64b1604ac"
CAJEWF010000001.1	RepeatMasker	DNA	27859839	27860171	2566	-	.	ID="DNA-4_BTA";Tend="333";Tstart="1";shortTE="F";uid="9c18ca96-5be9-4050-88b1-cfc408f6146e"
CAJEWF010000001.1	RepeatMasker	LTR/Gypsy	3215689	3215942	700	-	.	ID="RND-3_FAMILY-25";Tend="1342";Tstart="1089";shortTE="F";uid="9525d476-7936-4537-ba28-9fcc11ce359a"
CAJEWF010000001.1	RepeatMasker	DNA/CMC-EnSpm	18448296	18448447	403	-	.	ID="RND-6_FAMILY-5864";Tend="607";Tstart="452";shortTE="F";uid="0610f8ec-b7b3-4d2f-8091-1f8f1e02d353"
CAJEWF010000001.1	RepeatMasker	DNA/TcMar-Tc1	53014627	53014735	454	-	.	ID="RND-6_FAMILY-7989";Tend="890";Tstart="776";shortTE="F";uid="e7836803-62d3-4e91-a3f6-635b1c575bbc"
CAJEWF010000001.1	RepeatMasker	DNA	12879174	12879433	1035	-	.	ID="RND-1_FAMILY-136";Tend="1171";Tstart="904";shortTE="F";uid="d71f8214-3087-4be3-a254-640e5e58dde9"
CAJEWF010000001.1	RepeatMasker	Unknown	43658692	43658875	1384	-	.	ID="RND-1_FAMILY-507";Tend="1081";Tstart="898";shortTE="F";uid="afacab15-807f-4828-807f-85e41afb8be2"
CAJEWF010000001.1	RepeatMasker	DNA/hAT?	47661806	47662151	2125	-	.	ID="RND-5_FAMILY-1268";Tend="1173";Tstart="830";shortTE="F";uid="1d515ba8-bd45-4541-85c7-5ef672cd2b87"
CAJEWF010000001.1	RepeatMasker	DNA/CMC-EnSpm	38961677	38961971	665	-	.	ID="RND-1_FAMILY-61";Tend="1782";Tstart="1487";shortTE="F";uid="672c269e-7b8c-4a55-98e4-2f494867b4db"
CAJEWF010000001.1	RepeatMasker	RC/Helitron	33337336	33337709	2024	-	.	ID="RND-1_FAMILY-52";Tend="1992";Tstart="1548";shortTE="F";uid="ec1a718a-75d4-439d-b644-d9fbb624be59"
CAJEWF010000001.1	RepeatMasker	DNA	3507456	3507836	2471	-	.	ID="dna-3_bta";Tend="1977";Tstart="1364";shortTE="F";uid="ca45346a-1f2d-4319-82b0-a82bfb980b1c"
CAJEWF010000001.1	RepeatMasker	Unknown	39548852	39548962	661	-	.	ID="RND-5_FAMILY-1053";TEgroup="ctg_1%7CRND-5_FAMILY-1053%7C18";Tend="1204";Tstart="823";shortTE="T";uid="08250e07-edbd-462a-9395-dce29b7fbf2c"
CAJEWF010000001.1	RepeatMasker	Unknown	32203178	32203341	1056	-	.	ID="RND-2_FAMILY-63";Tend="1035";Tstart="870";shortTE="F";uid="d486e9b7-91fc-48c5-a1fa-6913852b4d1e"
CAJEWF010000001.1	RepeatMasker	DNA/CMC-EnSpm	24446136	24446281	936	-	.	ID="RND-6_FAMILY-2037";Tend="1561";Tstart="1416";shortTE="F";uid="6f74e9e6-29ce-4588-ac61-5e8ac55929b8"
CAJEWF010000001.1	RepeatMasker	DNA/hAT-Tip100	19760713	19760977	1979	-	.	ID="RND-6_FAMILY-968";Tend="5452";Tstart="5187";shortTE="F";uid="19e1b614-03a4-43ce-83cb-e040646a2675"
CAJEWF010000001.1	RepeatMasker	LINE/RTE-BovB	34518830	34519076	487	-	.	ID="RND-6_FAMILY-5298";Tend="3893";Tstart="3645";shortTE="F";uid="71529e64-c0ae-415e-af33-6fb308a720dc"
CAJEWF010000001.1	RepeatMasker	LINE/R1	28675175	28675897	4730	-	.	ID="RND-6_FAMILY-6484";Tend="4282";Tstart="3562";shortTE="F";uid="a174918b-b79b-4dc7-a7e7-65b5c56317ad"
CAJEWF010000001.1	RepeatMasker	DNA/hAT-Tip100	6792943	6793115	1214	-	.	ID="RND-1_FAMILY-474";Tend="1097";Tstart="926";shortTE="F";uid="30004b52-e593-4af9-aab6-b81c1001a538"
CAJEWF010000001.1	RepeatMasker	RC/Helitron	3113607	3114284	3109	-	.	ID="HELITRON-1N1B_BTA";Tend="725";Tstart="50";shortTE="F";uid="07ac0e34-7ec7-4e97-a41c-519c585a4a1c"
CAJEWF010000001.1	RepeatMasker	LTR/Copia	12122673	12122954	1297	-	.	ID="RND-6_FAMILY-5883";Tend="1187";Tstart="921";shortTE="F";uid="489cc1e7-735d-4bfa-a42a-46aff6db1644"
CAJEWF010000001.1	RepeatMasker	Unknown	11134349	11134513	1150	-	.	ID="RND-4_FAMILY-384";Tend="1004";Tstart="840";shortTE="F";uid="c0542a8e-0492-4b0d-adc1-58e469f4e2ae"
CAJEWF010000001.1	RepeatMasker	DNA	6386956	6387153	783	-	.	ID="RND-1_FAMILY-136";Tend="1172";Tstart="936";shortTE="F";uid="b40bcc3b-90bf-46ce-a901-604c15b79fd4"
CAJEWF010000001.1	RepeatMasker	LTR/Gypsy	52507371	52507624	1263	-	.	ID="RND-6_FAMILY-417";Tend="1165";Tstart="911";shortTE="F";uid="7a692a1d-e918-4280-af88-b1812540a1e8"
CAJEWF010000001.1	RepeatMasker	Unknown	41182035	41182318	1826	-	.	ID="RND-6_FAMILY-2207";Tend="1237";Tstart="941";shortTE="F";uid="e2594398-ecde-4638-a749-7e83df3db129"
CAJEWF010000001.1	RepeatMasker	DNA/Sola-2	27092506	27092745	866	-	.	ID="RND-6_FAMILY-443";Tend="2605";Tstart="2362";shortTE="F";uid="98185faa-90ae-4da4-8523-be39a3b1992f"
CAJEWF010000001.1	RepeatMasker	DNA/TcMar-Tigger	48263028	48263217	1697	-	.	ID="RND-1_FAMILY-974";Tend="1143";Tstart="954";shortTE="F";uid="41b06de9-b80c-472b-9f9d-8d7a4aa9523c"
CAJEWF010000001.1	RepeatMasker	DNA/TcMar-Tc1	44881051	44881232	787	-	.	ID="RND-6_FAMILY-669";Tend="2421";Tstart="2239";shortTE="F";uid="0596de77-3106-4ef4-add2-fc222f97a0d6"
CAJEWF010000001.1	RepeatMasker	DNA	51099148	51099276	855	-	.	ID="RND-6_FAMILY-11069";Tend="1034";Tstart="902";shortTE="F";uid="e989ec9a-8f6d-43a5-a811-df4232afcc9a"
CAJEWF010000001.1	RepeatMasker	Unknown	32591918	32592084	1322	-	.	ID="RND-4_FAMILY-384";Tend="1006";Tstart="840";shortTE="F";uid="49cba63a-9e04-44d8-b276-7279edf2ec40"
CAJEWF010000001.1	RepeatMasker	DNA/hAT-hATm	47032308	47032494	455	-	.	ID="RND-1_FAMILY-605";Tend="1221";Tstart="1038";shortTE="F";uid="98247374-83e6-45c3-96f8-da873548c941"
CAJEWF010000001.1	RepeatMasker	Unknown	21897860	21898072	1451	-	.	ID="RND-5_FAMILY-2302";Tend="1183";Tstart="980";shortTE="F";uid="329b07a2-0b99-47a7-9d27-1fceef7d2a6b"
CAJEWF010000001.1	RepeatMasker	DNA/CMC	46789091	46789301	1629	-	.	ID="ENSPM-N2_BTA";Tend="212";Tstart="1";shortTE="F";uid="2c280c0e-c914-4f37-80dd-f8bea2d3ab05"
CAJEWF010000001.1	RepeatMasker	LTR/Copia	10693668	10693899	635	-	.	ID="RND-4_FAMILY-537";Tend="1707";Tstart="1507";shortTE="F";uid="4beae90a-f8e8-40e1-ae6e-325125fa69f7"
CAJEWF010000001.1	RepeatMasker	DNA/CMC	11644026	11644280	2069	-	.	ID="RND-1_FAMILY-662";Tend="1218";Tstart="967";shortTE="F";uid="01bc46c0-934b-4843-88a9-af2b8148d323"
CAJEWF010000001.1	RepeatMasker	LTR/Gypsy	5450414	5450578	1213	-	.	ID="RND-6_FAMILY-1649";Tend="1130";Tstart="963";shortTE="F";uid="4c76427c-04bb-4165-9296-5ba3cc4b4464"
CAJEWF010000001.1	RepeatMasker	LTR/Gypsy	23026772	23026886	411	-	.	ID="RND-3_FAMILY-443";Tend="1295";Tstart="1180";shortTE="F";uid="32e0ed5b-0fa1-4974-81fc-80136dbf33f5"
CAJEWF010000001.1	RepeatMasker	Unknown	46304324	46306537	18636	-	.	ID="RND-5_FAMILY-634";Tend="2516";Tstart="362";shortTE="F";uid="2aff5a41-2150-4bf9-ac02-24973e69f33d"
CAJEWF010000001.1	RepeatMasker	DNA	7930783	7931105	1412	-	.	ID="RND-5_FAMILY-1401";Tend="1244";Tstart="901";shortTE="F";uid="f43135e2-eb36-49a7-908d-e297a3c7787b"
CAJEWF010000001.1	RepeatMasker	RC/Helitron	26470811	26471694	7507	-	.	ID="RND-1_FAMILY-803";Tend="1785";Tstart="866";shortTE="F";uid="adfa128b-94aa-48ac-a524-6e72a8ca5c48"
CAJEWF010000001.1	RepeatMasker	Unknown	43912344	43912490	790	-	.	ID="RND-3_FAMILY-41";Tend="1091";Tstart="947";shortTE="F";uid="38a27232-e0a7-4466-bb72-b1f60007629a"
CAJEWF010000001.1	RepeatMasker	Unknown	29733911	29734118	1014	-	.	ID="RND-6_FAMILY-6020";Tend="1142";Tstart="934";shortTE="F";uid="d6410475-d0f0-47c1-85ae-8b7d2617fdea"
CAJEWF010000001.1	RepeatMasker	Unknown	20907626	20907793	1440	-	.	ID="RND-4_FAMILY-384";Tend="1004";Tstart="837";shortTE="F";uid="febcec30-426c-462e-abfa-cb54a2af7a02"
CAJEWF010000001.1	RepeatMasker	LTR/Gypsy	4542161	4542428	1948	-	.	ID="RND-5_FAMILY-27";Tend="1210";Tstart="924";shortTE="F";uid="d58b047b-d3e5-4047-8d4b-8bebe4070f2c"
CAJEWF010000001.1	RepeatMasker	DNA/hAT-Tip100	4199802	4200074	1361	-	.	ID="RND-5_FAMILY-4888";Tend="1432";Tstart="1162";shortTE="F";uid="05323fd1-db1c-418a-b1fe-d34fe878332a"
CAJEWF010000001.1	RepeatMasker	DNA	8686826	8687687	2979	-	.	ID="RND-6_FAMILY-1278";TEgroup="ctg_1%7CRND-6_FAMILY-1278%7C1";Tend="1952";Tstart="617";shortTE="F";uid="5d380eb0-2d9c-4acd-9a57-42e6f1fe9a39"
CAJEWF010000001.1	RepeatMasker	DNA	36324079	36324351	1716	-	.	ID="DNA-11_BTA";Tend="277";Tstart="1";shortTE="F";uid="94b687b4-e686-40b2-a571-dedb33223a4c"
CAJEWF010000001.1	RepeatMasker	DNA/hAT?	39807254	39807793	1745	-	.	ID="HAT-N6_BTA";TEgroup="ctg_1%7CHAT-N6_BTA%7C8";Tend="311";Tstart="1";shortTE="F";uid="1f596e10-1bb2-4374-8f8f-516587f6fe90"
CAJEWF010000001.1	RepeatMasker	Unknown	2682256	2682408	1011	-	.	ID="RND-1_FAMILY-377";Tend="1186";Tstart="1034";shortTE="F";uid="a3d9f4a3-05be-4a32-b7d2-5c2930c1161a"
CAJEWF010000001.1	RepeatMasker	DNA	15865634	15872058	56930	-	.	ID="RND-1_FAMILY-770";Tend="6656";Tstart="262";shortTE="F";uid="57167866-5ffe-4427-8283-1dd17bc4c96b"
CAJEWF010000001.1	RepeatMasker	Unknown	25363237	25363512	1511	-	.	ID="RND-1_FAMILY-134";Tend="1204";Tstart="942";shortTE="F";uid="1b587d68-2967-41da-94e6-1aa6a090cbc7"
CAJEWF010000001.1	RepeatMasker	DNA/hAT-Tip100	197314	197584	2082	-	.	ID="RND-1_FAMILY-220";Tend="1883";Tstart="1612";shortTE="F";uid="c63f8041-1fe6-4870-a701-c8432508c7f4"
CAJEWF010000001.1	RepeatMasker	DNA	12963909	12964370	1157	-	.	ID="RND-6_FAMILY-3089";Tend="2711";Tstart="2270";shortTE="F";uid="620b4a87-b229-4639-a40b-8cd9f3baad94"
CAJEWF010000001.1	RepeatMasker	DNA/CMC-EnSpm	45797277	45797526	1362	-	.	ID="RND-2_FAMILY-41";Tend="1261";Tstart="1002";shortTE="F";uid="df95165e-7172-4e0c-9634-9c4ee881a572"
CAJEWF010000001.1	RepeatMasker	LTR/Gypsy	15853147	15853302	1001	-	.	ID="RND-5_FAMILY-1051";Tend="1190";Tstart="1036";shortTE="F";uid="5c06fd18-1685-4a8b-bea2-f6992cb594ae"
CAJEWF010000001.1	RepeatMasker	DNA/hAT-Tip100	24417548	24417706	658	-	.	ID="rnd-5_family-413";Tend="1839";Tstart="1712";shortTE="F";uid="b3dd5470-783c-46cf-ba4a-7558b3ef5826"
CAJEWF010000001.1	RepeatMasker	DNA/CMC-EnSpm	40086363	40086622	1918	-	.	ID="RND-2_FAMILY-41";Tend="1262";Tstart="1002";shortTE="F";uid="3f0aed25-2681-46b6-aa56-7f2285049faa"
CAJEWF010000001.1	RepeatMasker	DNA	29578527	29579000	2243	-	.	ID="RND-6_FAMILY-1863";Tend="2945";Tstart="2463";shortTE="F";uid="30fa37d8-2601-41c8-a9b1-b65d70e5b73c"
CAJEWF010000001.1	RepeatMasker	DNA/Sola-2	21007946	21008079	406	-	.	ID="RND-5_FAMILY-866";Tend="9185";Tstart="9053";shortTE="F";uid="a0e3b39c-aaf9-467c-acc7-46dc109eb891"
CAJEWF010000001.1	RepeatMasker	Unknown	29142771	29142923	1023	-	.	ID="RND-2_FAMILY-63";Tend="1029";Tstart="876";shortTE="F";uid="a8ce573d-67ff-4199-b0a3-671b48dd0888"
CAJEWF010000001.1	RepeatMasker	Unknown	35649755	35649952	1585	-	.	ID="RND-1_FAMILY-906";Tend="1392";Tstart="1197";shortTE="F";uid="1753c22b-9682-490c-bc2c-8ca8f594998a"
CAJEWF010000001.1	RepeatMasker	DNA/CMC	30011163	30011383	1487	-	.	ID="RND-5_FAMILY-957";Tend="1081";Tstart="862";shortTE="F";uid="20eea4c2-1ace-4eb2-b864-52cb8c9a1427"
CAJEWF010000001.1	RepeatMasker	LINE/R1	15015943	15016070	449	-	.	ID="RND-6_FAMILY-1164";Tend="2073";Tstart="1955";shortTE="F";uid="df49a7b7-ed5d-4e37-906e-b20f2da09872"
CAJEWF010000001.1	RepeatMasker	Unknown	13919511	13919943	516	-	.	ID="RND-6_FAMILY-1986";Tend="1462";Tstart="940";shortTE="F";uid="e32544d1-7043-425d-96e3-42930625d151"
CAJEWF010000001.1	RepeatMasker	RC/Helitron	4796906	4799605	14000	-	.	ID="RND-4_FAMILY-1511";Tend="3129";Tstart="690";shortTE="F";uid="0ebb9d0c-159a-46d0-8f76-f947c39ac0b8"
CAJEWF010000001.1	RepeatMasker	Unknown	31129167	31129454	2089	-	.	ID="RND-1_FAMILY-695";Tend="1172";Tstart="884";shortTE="F";uid="f284d43c-bf53-4801-947a-707f1dcc9a68"
CAJEWF010000001.1	RepeatMasker	DNA	26481512	26481613	764	-	.	ID="DNA-2_BTA";Tend="102";Tstart="1";shortTE="F";uid="90630d58-cb19-4bca-a56f-c4eb0132fb6c"
CAJEWF010000001.1	RepeatMasker	Unknown	16180516	16180895	1428	-	.	ID="RND-6_FAMILY-1721";Tend="1092";Tstart="344";shortTE="F";uid="9eec6f3e-c4af-4f19-896a-53858f60b9a9"
CAJEWF010000001.1	RepeatMasker	Unknown	42307572	42308065	650	-	.	ID="RND-6_FAMILY-2136";Tend="1481";Tstart="976";shortTE="F";uid="d74ddc76-b4b6-4e1a-a5b9-ac45c7cbf187"
CAJEWF010000001.1	RepeatMasker	DNA/CMC-Transib	15759774	15759958	991	-	.	ID="RND-5_FAMILY-2303";Tend="931";Tstart="746";shortTE="F";uid="5d147fe3-b08f-486b-812f-156856b38d3f"
CAJEWF010000001.1	RepeatMasker	DNA/CMC-Chapaev-3	7591022	7592431	9752	-	.	ID="RND-5_FAMILY-1708";Tend="4662";Tstart="3243";shortTE="F";uid="6210ac9d-1e3f-4960-9d46-9d9cd29399bf"
CAJEWF010000001.1	RepeatMasker	DNA/CMC	16837679	16837916	1437	-	.	ID="RND-6_FAMILY-1985";Tend="2321";Tstart="2080";shortTE="F";uid="b728ecb8-419a-487c-835b-55f1452edcbb"
CAJEWF010000001.1	RepeatMasker	Unknown	45142318	45142449	590	-	.	ID="RND-6_FAMILY-3268";Tend="993";Tstart="860";shortTE="F";uid="0b19300a-d008-4376-9670-b92715554ebb"
CAJEWF010000001.1	RepeatMasker	DNA/CMC-EnSpm	52625506	52625919	3063	-	.	ID="ENSPM-N3_BTA";Tend="414";Tstart="1";shortTE="F";uid="e5ca8a04-543e-4348-b6d2-85eb93511cab"
CAJEWF010000001.1	RepeatMasker	LINE/RTE-BovB	17870422	17870635	944	-	.	ID="RND-6_FAMILY-7272";Tend="3997";Tstart="3767";shortTE="F";uid="f65354ae-f649-44c9-aa14-f8fef663aeb3"
CAJEWF010000001.1	RepeatMasker	RC/Helitron	52436388	52436504	546	-	.	ID="RND-6_FAMILY-5434";Tend="4669";Tstart="4548";shortTE="F";uid="27b3788a-b573-44be-abc2-cb8a8a5c8329"
CAJEWF010000001.1	RepeatMasker	RC/Helitron	31297906	31298724	6739	-	.	ID="HELITRON-N2_BTA";Tend="821";Tstart="1";shortTE="F";uid="a9d3bffe-39c2-4ce4-83d2-2d5e24e1efe5"
CAJEWF010000001.1	RepeatMasker	LTR/Gypsy	26711814	26711919	479	-	.	ID="RND-6_FAMILY-696";Tend="567";Tstart="471";shortTE="F";uid="c93d8529-4b2b-425b-8159-ce078e06bd1c"
CAJEWF010000001.1	RepeatMasker	DNA/Academ-1	25676749	25677760	6069	-	.	ID="RND-6_FAMILY-571";Tend="3669";Tstart="2673";shortTE="F";uid="b76170fb-c9b4-441e-a54f-858093ffea0c"
CAJEWF010000001.1	RepeatMasker	DNA/TcMar-Mariner	39380133	39380916	937	-	.	ID="RND-5_FAMILY-2739";TEgroup="ctg_1%7CRND-5_FAMILY-2739%7C1";Tend="1723";Tstart="960";shortTE="F";uid="8b30a873-e470-4ea5-ad23-6754bd8dd5f4"
CAJEWF010000001.1	RepeatMasker	DNA/TcMar-Tc1	35671092	35671275	803	-	.	ID="RND-4_FAMILY-168";Tend="1180";Tstart="1003";shortTE="F";uid="2323a310-1cb7-4749-8719-afa50fc878bd"
CAJEWF010000001.1	RepeatMasker	LTR/Gypsy	1870907	1871155	1077	-	.	ID="RND-6_FAMILY-1646";Tend="1431";Tstart="1082";shortTE="F";uid="27e91c5c-044d-408f-a1c9-d3440649ed20"
CAJEWF010000001.1	RepeatMasker	DNA/TcMar-Tc1	47832354	47832469	702	-	.	ID="RND-4_FAMILY-1919";Tend="1105";Tstart="987";shortTE="F";uid="68f85637-506b-45a7-ac47-bc3848133fba"
CAJEWF010000001.1	RepeatMasker	RC/Helitron	6045596	6045918	882	-	.	ID="RND-5_FAMILY-4101";Tend="725";Tstart="319";shortTE="F";uid="7a31ca76-aa4a-4d74-ba60-141c1b62ff9f"
CAJEWF010000001.1	RepeatMasker	Unknown	51208568	51208699	1083	-	.	ID="RND-1_FAMILY-309";Tend="1040";Tstart="909";shortTE="F";uid="7ebb8ae2-3ced-4b2f-917d-178b3cec8946"
CAJEWF010000001.1	RepeatMasker	DNA/hAT-Tip100	4159997	4160127	588	-	.	ID="RND-5_FAMILY-3189";Tend="1688";Tstart="1558";shortTE="F";uid="87bde7f1-7716-4ee8-99b1-f52b77a9abdd"
CAJEWF010000001.1	RepeatMasker	Unknown	20128801	20129050	1793	-	.	ID="RND-1_FAMILY-66";Tend="1012";Tstart="764";shortTE="F";uid="4a3cc776-adfb-4933-ac47-8acb861a3b87"
CAJEWF010000001.1	RepeatMasker	Unknown	3043941	3044648	6045	-	.	ID="RND-1_FAMILY-238";Tend="1636";Tstart="929";shortTE="F";uid="ee787d67-90f7-4dea-9ec9-b057b10514e0"
CAJEWF010000001.1	RepeatMasker	LINE/CR1-Zenon	841077	841434	3012	-	.	ID="RND-6_FAMILY-1306";Tend="1395";Tstart="1038";shortTE="F";uid="1130f02e-283f-4319-9342-5854ba3e5ddc"
CAJEWF010000001.1	RepeatMasker	DNA/PiggyBac	6971140	6971477	1994	-	.	ID="RND-6_FAMILY-14847";Tend="1559";Tstart="1154";shortTE="F";uid="279520d7-04ec-4577-b272-68bd732d486f"
CAJEWF010000001.1	RepeatMasker	DNA/hAT?	21405648	21406032	1798	-	.	ID="RND-6_FAMILY-1317";Tend="1305";Tstart="939";shortTE="F";uid="c387467e-e4c8-430b-bf83-419aa2f7a91d"
CAJEWF010000001.1	RepeatMasker	DNA/CMC-Transib	51953541	51953705	1281	-	.	ID="RND-5_FAMILY-2303";Tend="928";Tstart="766";shortTE="F";uid="2a04f6d1-bdab-47d1-9427-821d79a550fd"
CAJEWF010000001.1	RepeatMasker	DNA/CMC-Transib	10699955	10700108	913	-	.	ID="RND-5_FAMILY-2303";Tend="919";Tstart="762";shortTE="F";uid="3f753071-0802-4345-aa40-8753d7d6a43e"
CAJEWF010000001.1	RepeatMasker	DNA/hAT-Tip100	2148737	2149054	3119	-	.	ID="hat-n2_bta";Tend="415";Tstart="1";shortTE="F";uid="38f20178-63ad-493c-9ebd-35dd1e6cff22"
CAJEWF010000001.1	RepeatMasker	Unknown	4771875	4772191	669	-	.	ID="RND-1_FAMILY-479";Tend="1337";Tstart="1028";shortTE="F";uid="6e726f66-aada-4a88-8608-d94ebf0ec7fd"
CAJEWF010000001.1	RepeatMasker	DNA	33418864	33419418	4403	-	.	ID="DNA-4_BTA";Tend="554";Tstart="1";shortTE="F";uid="a8943d88-937c-432e-8e5b-5bc70fc98d1d"
CAJEWF010000001.1	RepeatMasker	DNA/PIF-Spy	10387949	10388214	686	-	.	ID="RND-5_FAMILY-827";Tend="2820";Tstart="2573";shortTE="F";uid="559a2c2e-8ddc-46e4-9de7-3bea3edb321f"
CAJEWF010000001.1	RepeatMasker	DNA/hAT?	41337300	41337467	797	-	.	ID="RND-6_FAMILY-2283";Tend="2786";Tstart="2611";shortTE="F";uid="8435de82-b5d3-4f05-908b-4db16b3398da"
CAJEWF010000001.1	RepeatMasker	Unknown	11472695	11472851	1071	-	.	ID="RND-2_FAMILY-63";Tend="1034";Tstart="870";shortTE="F";uid="a8a332a1-e760-44ca-ae57-813c766bc508"
CAJEWF010000001.1	RepeatMasker	LTR/Pao	20292875	20294021	1370	-	.	ID="BEL-1_BTA-I";Tend="5401";Tstart="4243";shortTE="F";uid="fb06a52d-0433-4c9e-9194-86aa08d40fbc"
CAJEWF010000001.1	RepeatMasker	Unknown	5456741	5456886	920	-	.	ID="RND-1_FAMILY-27";Tend="1052";Tstart="910";shortTE="F";uid="51d5e27f-e5f1-4435-bbf2-1e6a5663a53d"
CAJEWF010000001.1	RepeatMasker	DNA/Sola-2	7614431	7614700	1262	-	.	ID="rnd-6_family-755";Tend="1091";Tstart="786";shortTE="F";uid="81d6d6df-4c0e-4e9f-b036-c526f78e9c12"
CAJEWF010000001.1	RepeatMasker	Unknown	45804567	45805174	2852	-	.	ID="RND-5_FAMILY-5118";Tend="1579";Tstart="971";shortTE="F";uid="0b812d7f-fe95-4abc-adae-7bd83daa1bec"
CAJEWF010000001.1	RepeatMasker	DNA/CMC	44504260	44504477	1646	-	.	ID="ENSPM-N1_BTA";Tend="225";Tstart="8";shortTE="F";uid="ff8f6a9f-cee2-4fb1-b756-d42ba3834c4e"
CAJEWF010000001.1	RepeatMasker	LTR/Gypsy	28317895	28318059	571	-	.	ID="RND-6_FAMILY-417";Tend="1165";Tstart="994";shortTE="F";uid="5bb7153f-12a2-4ad1-a467-8c98d3426acc"
CAJEWF010000001.1	RepeatMasker	DNA/Academ-1	3093581	3093828	1571	-	.	ID="RND-1_FAMILY-661";Tend="2126";Tstart="1877";shortTE="F";uid="d3de83c5-6c29-487c-8442-b2c3a8b9564c"
CAJEWF010000001.1	RepeatMasker	DNA/TcMar-Tc1	5325698	5325847	1085	-	.	ID="RND-4_FAMILY-1919";Tend="1104";Tstart="948";shortTE="F";uid="8c8a1da4-ed38-4adf-8003-86fc5cb67b67"
CAJEWF010000001.1	RepeatMasker	LTR/Gypsy	16395904	16396154	1244	-	.	ID="RND-6_FAMILY-417";Tend="1159";Tstart="909";shortTE="F";uid="f5b23516-3e2e-45bd-a193-bdf96e645188"
CAJEWF010000001.1	RepeatMasker	DNA	977034	977155	431	-	.	ID="RND-5_FAMILY-1477";Tend="1029";Tstart="904";shortTE="F";uid="bcc05b49-1730-42ee-bb5d-924e3c07bf86"
CAJEWF010000001.1	RepeatMasker	DNA	52518448	52518945	3440	-	.	ID="RND-5_FAMILY-971";Tend="1555";Tstart="1060";shortTE="F";uid="5d69c374-cca3-4c99-9fb9-670b26756ced"
CAJEWF010000001.1	RepeatMasker	DNA/CMC-EnSpm	8397167	8397339	748	-	.	ID="RND-2_FAMILY-41";Tend="1160";Tstart="988";shortTE="F";uid="e0481ba2-e67c-43bc-885a-f50ad0c7da19"
CAJEWF010000001.1	RepeatMasker	DNA/hAT-Tip100	37964970	37965754	4634	-	.	ID="HAT-N2_BTA";Tend="824";Tstart="1";shortTE="F";uid="e857bb30-de7b-4a85-b323-7a0c7ad1eb91"
CAJEWF010000001.1	RepeatMasker	RC/Helitron	47789638	47789860	840	-	.	ID="RND-4_FAMILY-309";Tend="1690";Tstart="1478";shortTE="F";uid="cac23d29-09d7-410e-9b4d-d492233c151f"
CAJEWF010000001.1	RepeatMasker	Unknown	32536148	32536338	1089	-	.	ID="RND-4_FAMILY-29";Tend="802";Tstart="628";shortTE="F";uid="09b08148-4c36-4343-bcd6-83899860ef4a"
CAJEWF010000001.1	RepeatMasker	LTR/Gypsy	6303916	6304265	796	-	.	ID="RND-3_FAMILY-443";Tend="1293";Tstart="944";shortTE="F";uid="1dbe302e-4ec5-4b00-8d52-51384e6e64a9"
CAJEWF010000001.1	RepeatMasker	Unknown	36510528	36510681	1005	-	.	ID="RND-1_FAMILY-37";Tend="1060";Tstart="898";shortTE="F";uid="e8bac747-a9e8-44eb-b8d4-4ea6a6894168"
CAJEWF010000001.1	RepeatMasker	DNA	52905216	52905360	605	-	.	ID="RND-6_FAMILY-1167";Tend="1604";Tstart="1462";shortTE="F";uid="0f15b624-d829-48b9-b7cd-9f9a7a324d6f"
CAJEWF010000001.1	RepeatMasker	Unknown	15182815	15183028	1140	-	.	ID="RND-1_FAMILY-119";Tend="1181";Tstart="912";shortTE="F";uid="c25d6d5e-bdaa-4702-a0d3-3bcb34d39db9"
CAJEWF010000001.1	RepeatMasker	DNA/TcMar-Tc1	29572700	29573597	4667	-	.	ID="MARINER-N1_BTA";Tend="937";Tstart="62";shortTE="F";uid="8e30d62e-8e38-4692-b016-a986d12cdb48"
CAJEWF010000001.1	RepeatMasker	Unknown	23422566	23422797	2065	-	.	ID="RND-5_FAMILY-500";Tend="977";Tstart="746";shortTE="F";uid="a71b10c5-b6e3-49f6-b06b-4d7aa918b572"
CAJEWF010000001.1	RepeatMasker	Unknown	44417755	44418096	2482	-	.	ID="RND-6_FAMILY-1247";Tend="1293";Tstart="956";shortTE="F";uid="af591647-35c5-4586-a40a-06a535222555"
CAJEWF010000001.1	RepeatMasker	Unknown	3833774	3834080	708	-	.	ID="RND-1_FAMILY-502";Tend="1148";Tstart="862";shortTE="F";uid="ba46ed7e-cdbe-4b6a-bff9-b1b7c21b8922"
CAJEWF010000001.1	RepeatMasker	LINE/RTE-BovB	47915900	47917100	10268	-	.	ID="RND-5_FAMILY-3742";Tend="4028";Tstart="2824";shortTE="F";uid="13504282-adcc-4d96-8052-7d6840fac8d4"
CAJEWF010000001.1	RepeatMasker	DNA/Kolobok	43168040	43168242	502	-	.	ID="RND-6_FAMILY-8584";Tend="6043";Tstart="5848";shortTE="F";uid="1d2db7a3-f14c-4d40-a568-8d53876a36bd"
CAJEWF010000001.1	RepeatMasker	LTR/Gypsy	44332687	44332937	1480	-	.	ID="RND-4_FAMILY-31";Tend="1107";Tstart="848";shortTE="F";uid="655342ef-178b-4ae9-ba24-c0aa77313051"
CAJEWF010000001.1	RepeatMasker	DNA/CMC	43618716	43618983	1864	-	.	ID="enspm-n1_bta";Tend="228";Tstart="1";shortTE="F";uid="e4479c83-9d82-4c4a-963a-5ef887b266b5"
CAJEWF010000001.1	RepeatMasker	Unknown	30286928	30287082	460	-	.	ID="RND-5_FAMILY-2442";Tend="2087";Tstart="1943";shortTE="F";uid="6b9002ef-c24e-434e-a8f6-1ab7ceff3c0d"
CAJEWF010000001.1	RepeatMasker	LTR/Gypsy	16617467	16617587	582	-	.	ID="RND-5_FAMILY-1051";Tend="1047";Tstart="927";shortTE="F";uid="95a26a04-6ff7-4817-ae37-ff2138c2d50f"
CAJEWF010000001.1	RepeatMasker	DNA/CMC-EnSpm	51192054	51192306	1114	-	.	ID="RND-4_FAMILY-447";Tend="1212";Tstart="951";shortTE="F";uid="74b9ff07-56d7-4277-b37f-abdf660176f1"
CAJEWF010000001.1	RepeatMasker	Unknown	52737429	52737656	2024	-	.	ID="RND-6_FAMILY-778";Tend="1178";Tstart="950";shortTE="F";uid="91226cb5-1d29-4ffe-83e8-bb1742602537"
CAJEWF010000001.1	RepeatMasker	DNA	40266727	40266948	972	-	.	ID="RND-6_FAMILY-3855";Tend="2795";Tstart="2559";shortTE="F";uid="de308a58-fbce-4653-9d91-537d44f42b0f"
CAJEWF010000001.1	RepeatMasker	LTR/Gypsy	4906347	4906983	1907	-	.	ID="RND-6_FAMILY-6215";Tend="1598";Tstart="978";shortTE="F";uid="c3cec5a6-f666-4bcd-b81c-238d7c683522"
CAJEWF010000001.1	RepeatMasker	DNA	21751780	21751916	525	-	.	ID="RND-1_FAMILY-750";Tend="902";Tstart="757";shortTE="F";uid="823c78da-6025-426d-9bb2-9a0781d5c6f1"
CAJEWF010000001.1	RepeatMasker	DNA/PiggyBac	2348553	2348891	1539	-	.	ID="RND-1_FAMILY-611";Tend="1372";Tstart="955";shortTE="F";uid="5e1c0c20-0d99-403f-8ed4-a0961478b067"
CAJEWF010000001.1	RepeatMasker	Unknown	28680407	28680576	1141	-	.	ID="RND-1_FAMILY-37";Tend="1071";Tstart="901";shortTE="F";uid="a96aee46-670e-4d94-ab85-e85eb32d6cd5"
CAJEWF010000001.1	RepeatMasker	Unknown	12337643	12337820	970	-	.	ID="RND-1_FAMILY-415";Tend="5128";Tstart="4948";shortTE="F";uid="6d2668ab-e4ca-46b7-9680-23545dc4f9dd"
CAJEWF010000001.1	RepeatMasker	RC/Helitron	9773518	9773655	525	-	.	ID="HELITRON-2N1_BTA";Tend="1036";Tstart="898";shortTE="F";uid="56392dd2-ef23-42b9-ac76-3bb4067b7aa8"
CAJEWF010000001.1	RepeatMasker	Unknown	47009168	47009279	448	-	.	ID="RND-4_FAMILY-227";Tend="1234";Tstart="1132";shortTE="F";uid="a5d2cfc7-d2f1-47d9-95c5-b0fef35fa2e7"
CAJEWF010000001.1	RepeatMasker	DNA/Sola-2	2604948	2605149	745	-	.	ID="RND-6_FAMILY-443";Tend="2605";Tstart="2404";shortTE="F";uid="7097fde1-c54a-43dd-8ada-50b72b858a40"
CAJEWF010000001.1	RepeatMasker	DNA/PIF-Spy	25976020	25976402	685	-	.	ID="ISL2EU-2_BTA";TEgroup="ctg_1%7CISL2EU-2_BTA%7C15";Tend="185";Tstart="1";shortTE="F";uid="5c15b674-87e9-40ec-b21f-5a75fade1b41"
CAJEWF010000001.1	RepeatMasker	DNA	3621030	3621894	6293	-	.	ID="RND-1_FAMILY-979";Tend="1784";Tstart="928";shortTE="F";uid="9f46d560-fe57-40f6-a8b2-73824472b7a6"
CAJEWF010000001.1	RepeatMasker	DNA/TcMar-Tc1	53331673	53332672	5730	-	.	ID="MARINER-N1_BTA";Tend="998";Tstart="1";shortTE="F";uid="ad64c61a-8ce7-465c-81d7-2ee8c9404410"
CAJEWF010000001.1	RepeatMasker	DNA	23534148	23534275	432	-	.	ID="RND-5_FAMILY-971";Tend="1198";Tstart="1069";shortTE="F";uid="91da15e4-17d7-45bf-8f40-15f1fb70f10c"
CAJEWF010000001.1	RepeatMasker	LTR/Gypsy	16799028	16799273	1384	-	.	ID="RND-6_FAMILY-1646";Tend="1489";Tstart="1244";shortTE="F";uid="338bf9a9-17ec-4a47-b88d-40964db45536"
CAJEWF010000001.1	RepeatMasker	Unknown	5970868	5970976	481	-	.	ID="RND-6_FAMILY-1777";Tend="1000";Tstart="896";shortTE="F";uid="0c82ccfd-2129-46fc-92b3-bac6766074e4"
CAJEWF010000001.1	RepeatMasker	Unknown	26859581	26859767	1267	-	.	ID="RND-4_FAMILY-384";Tend="1008";Tstart="825";shortTE="F";uid="0ab705d3-5b33-49c7-91e5-f02b64d07a21"
CAJEWF010000001.1	RepeatMasker	DNA	16692908	16693214	1212	-	.	ID="RND-2_FAMILY-6";Tend="1298";Tstart="980";shortTE="F";uid="a0ebbaa1-6972-4b46-8a8c-2d5f7c09876f"
CAJEWF010000001.1	RepeatMasker	DNA	15131010	15131484	1742	-	.	ID="DNA-1_BTA";Tend="504";Tstart="1";shortTE="F";uid="4b89d6ef-09ed-4ee3-bfa4-5fe670c63c86"
CAJEWF010000001.1	RepeatMasker	Unknown	26475219	26475440	693	-	.	ID="RND-1_FAMILY-36";Tend="1207";Tstart="984";shortTE="F";uid="2691eab2-3bc8-4c0f-86af-687fedb9dc55"
CAJEWF010000001.1	RepeatMasker	Unknown	32530009	32530148	1039	-	.	ID="RND-3_FAMILY-763";Tend="1055";Tstart="916";shortTE="F";uid="cb79d887-fdc8-4c9d-9f97-cc703a96301a"
CAJEWF010000001.1	RepeatMasker	DNA/Sola-2	47149050	47149897	7146	-	.	ID="RND-6_FAMILY-6288";Tend="1805";Tstart="969";shortTE="F";uid="e04f6750-07d2-4201-82be-7e4470c3450c"
CAJEWF010000001.1	RepeatMasker	DNA/CMC-EnSpm	41885090	41885255	1018	-	.	ID="RND-6_FAMILY-1912";Tend="1116";Tstart="950";shortTE="F";uid="746bdb8c-db95-4d64-b3b9-a6326c8d84c6"
CAJEWF010000001.1	RepeatMasker	DNA	45454626	45454882	1580	-	.	ID="DNA-11_BTA";Tend="549";Tstart="280";shortTE="F";uid="ee42fb9f-15bf-46d3-9df9-584a8fb3c71a"
CAJEWF010000001.1	RepeatMasker	DNA/CMC	6352427	6352749	2459	-	.	ID="RND-1_FAMILY-81";Tend="1263";Tstart="947";shortTE="F";uid="00255f07-cb7e-4a70-b922-088bb1751f31"
CAJEWF010000001.1	RepeatMasker	DNA/PIF-Spy	3060527	3060716	447	-	.	ID="RND-5_FAMILY-3132";Tend="3308";Tstart="3121";shortTE="F";uid="01cff2f4-5eed-426f-88d3-258efac42ee7"
CAJEWF010000001.1	RepeatMasker	Unknown	51037750	51037867	562	-	.	ID="RND-1_FAMILY-27";Tend="1045";Tstart="925";shortTE="F";uid="5b4a30a3-482a-4141-9c5e-a573726e35ae"
CAJEWF010000001.1	RepeatMasker	DNA/CMC-EnSpm	5203895	5204405	1824	-	.	ID="RND-1_FAMILY-56";TEgroup="ctg_1%7CRND-1_FAMILY-56%7C1";Tend="1155";Tstart="895";shortTE="F";uid="0fce807b-d07a-4518-b5ee-b387d23f1c59"
CAJEWF010000001.1	RepeatMasker	DNA/CMC	7465558	7465774	1661	-	.	ID="RND-5_FAMILY-957";Tend="1087";Tstart="871";shortTE="F";uid="0ab70ef0-7147-46cf-8d7a-cd1a59cff663"
CAJEWF010000001.1	RepeatMasker	Unknown	19031533	19031720	852	-	.	ID="RND-1_FAMILY-217";Tend="1172";Tstart="984";shortTE="F";uid="aa153bc6-47b0-4bd7-9c12-1118be523fd2"
CAJEWF010000001.1	RepeatMasker	DNA/Academ-1	3571480	3572862	9449	-	.	ID="RND-6_FAMILY-1143";Tend="6317";Tstart="4986";shortTE="F";uid="59a47135-8d13-448e-9ccf-6b3047ac23b4"
CAJEWF010000001.1	RepeatMasker	DNA/CMC	22260274	22260501	1793	-	.	ID="RND-5_FAMILY-957";Tend="1087";Tstart="860";shortTE="F";uid="ebf61199-65bd-4857-928a-3ad0c9422f26"
CAJEWF010000001.1	RepeatMasker	DNA	27651288	27651519	1727	-	.	ID="RND-4_FAMILY-183";Tend="1117";Tstart="886";shortTE="F";uid="0ab77c1d-0ea1-4d9f-a30b-f74b766ff60a"
CAJEWF010000001.1	RepeatMasker	LINE/I	40261461	40261583	743	-	.	ID="NIMB-2_BTA";Tend="5567";Tstart="5444";shortTE="F";uid="4f195484-7422-4799-8a05-1c5ebd0f62dd"
CAJEWF010000001.1	RepeatMasker	LTR/Gypsy	12404827	12405160	932	-	.	ID="RND-3_FAMILY-29";Tend="995";Tstart="349";shortTE="F";uid="94fdcd24-cafb-441a-8e45-4d8df8c1bd17"
CAJEWF010000001.1	RepeatMasker	LINE/CR1-Zenon	39093610	39093737	712	-	.	ID="RND-6_FAMILY-1306";Tend="1214";Tstart="1087";shortTE="F";uid="158d348e-53fc-4063-91c5-6d39a6ca36e8"
CAJEWF010000001.1	RepeatMasker	Unknown	23269129	23269295	978	-	.	ID="RND-1_FAMILY-381";Tend="956";Tstart="788";shortTE="F";uid="17e7fb1a-11e2-46aa-9e6d-b8a8f5e889f8"
CAJEWF010000001.1	RepeatMasker	Unknown	49041482	49041717	2103	-	.	ID="RND-6_FAMILY-778";Tend="1179";Tstart="946";shortTE="F";uid="071b48b1-e08d-438e-aabd-1fb2a274b173"
CAJEWF010000001.1	RepeatMasker	DNA	9565529	9565778	1726	-	.	ID="RND-4_FAMILY-211";Tend="1079";Tstart="828";shortTE="F";uid="32d47f9d-597e-4b92-97e1-58a8b95faf55"
CAJEWF010000001.1	RepeatMasker	DNA/Kolobok	21037189	21037645	3081	-	.	ID="RND-6_FAMILY-6547";Tend="1102";Tstart="655";shortTE="F";uid="acb3f3e6-108e-4a3f-b837-872559022135"
CAJEWF010000001.1	RepeatMasker	Unknown	36183411	36183620	1190	-	.	ID="RND-1_FAMILY-131";Tend="1159";Tstart="948";shortTE="F";uid="54ceda05-b2fe-4ddf-a933-449f972a4c8e"
CAJEWF010000001.1	RepeatMasker	Unknown	40644495	40644635	776	-	.	ID="RND-3_FAMILY-243";Tend="700";Tstart="562";shortTE="F";uid="9adcabce-6073-4c2e-b9f9-681f8d78a07f"
CAJEWF010000001.1	RepeatMasker	Unknown	31213051	31213439	3364	-	.	ID="RND-3_FAMILY-190";Tend="1297";Tstart="909";shortTE="F";uid="ecb62d7a-3f45-4e55-8fa4-fbf7703da349"
CAJEWF010000001.1	RepeatMasker	DNA/hAT-Tip100	34758524	34758733	1447	-	.	ID="RND-5_FAMILY-1237";Tend="2880";Tstart="2669";shortTE="F";uid="19f4d660-4603-454e-82d2-09937cb84bcb"
CAJEWF010000001.1	RepeatMasker	Unknown	12600472	12600624	551	-	.	ID="RND-1_FAMILY-27";Tend="1058";Tstart="906";shortTE="F";uid="718e1d69-b280-405a-a14d-74c3228c48b8"
CAJEWF010000001.1	RepeatMasker	DNA	2257854	2258357	3904	-	.	ID="DNA-1_BTA";Tend="504";Tstart="1";shortTE="F";uid="0a5b561d-58a2-4e8b-a41b-446a57353bcc"
CAJEWF010000001.1	RepeatMasker	Unknown	21928297	21929962	9339	-	.	ID="RND-6_FAMILY-5573";Tend="3816";Tstart="645";shortTE="F";uid="e70a0004-6651-4cb0-8993-bf7a79e83738"
CAJEWF010000001.1	RepeatMasker	DNA/Crypton-V	21315613	21316304	6076	-	.	ID="RND-1_FAMILY-936";Tend="1614";Tstart="923";shortTE="F";uid="87b2cad4-478b-4b3e-965c-8a76b42ba5b1"
CAJEWF010000001.1	RepeatMasker	RC/Helitron	7176842	7178074	1734	-	.	ID="HELITRON-1_AP";Tend="2821";Tstart="1592";shortTE="F";uid="9ce2254c-d7a9-497c-9113-502eba9c4710"
CAJEWF010000001.1	RepeatMasker	DNA	1737523	1737968	1582	-	.	ID="DNA-4_BTA";Tend="554";Tstart="109";shortTE="F";uid="1725af9e-3252-45db-afd0-f7376b0683e1"
CAJEWF010000001.1	RepeatMasker	DNA	33468758	33468890	1029	-	.	ID="DNA-1_BTA";Tend="132";Tstart="1";shortTE="F";uid="a9b0e6c6-23c0-497e-8d51-437dd928fa70"
CAJEWF010000001.1	RepeatMasker	DNA	560126	560397	1405	-	.	ID="RND-1_FAMILY-59";Tend="1249";Tstart="981";shortTE="F";uid="93a8f64b-9beb-4303-96a5-1ba2b2729881"
CAJEWF010000001.1	RepeatMasker	Unknown	16254731	16254964	1646	-	.	ID="RND-1_FAMILY-171";Tend="1138";Tstart="902";shortTE="F";uid="07b45dea-2db3-4809-80f5-f91a335da48d"
CAJEWF010000001.1	RepeatMasker	Unknown	13254571	13254736	406	-	.	ID="RND-1_FAMILY-37";Tend="1058";Tstart="898";shortTE="F";uid="9827ea36-cf68-4dda-84a6-bb8cfdcc284c"
CAJEWF010000001.1	RepeatMasker	Unknown	19198243	19198506	1872	-	.	ID="RND-6_FAMILY-1752";Tend="1260";Tstart="964";shortTE="F";uid="eee1638a-ee91-4f94-9072-b731a63cd5eb"
CAJEWF010000001.1	RepeatMasker	Unknown	48814819	48814984	1319	-	.	ID="RND-2_FAMILY-63";Tend="1037";Tstart="870";shortTE="F";uid="02bbe51b-f816-4076-8da0-b4b259a5d6cb"
CAJEWF010000001.1	RepeatMasker	DNA/CMC	43061131	43061397	1835	-	.	ID="rnd-5_family-957";Tend="1081";Tstart="859";shortTE="F";uid="d632d980-57b9-4668-9223-1e1322ad87dd"
CAJEWF010000001.1	RepeatMasker	DNA/CMC-EnSpm	2153408	2153556	1207	-	.	ID="RND-3_FAMILY-131";Tend="1193";Tstart="1045";shortTE="F";uid="556841be-252b-4388-af3f-52b60c641e7d"
CAJEWF010000001.1	RepeatMasker	DNA/CMC	26493634	26493866	1697	-	.	ID="ENSPM-N1_BTA";Tend="222";Tstart="1";shortTE="F";uid="3d3f4469-5ebc-4081-944e-8520fe9d06ee"
CAJEWF010000001.1	RepeatMasker	DNA/CMC	8768342	8768580	1740	-	.	ID="RND-5_FAMILY-957";Tend="1090";Tstart="857";shortTE="F";uid="4b0a98a6-e26e-4d08-b185-cec7a1691c39"
CAJEWF010000001.1	RepeatMasker	DNA/PIF-Spy	44708169	44708516	1826	-	.	ID="RND-5_FAMILY-3132";Tend="2503";Tstart="2154";shortTE="F";uid="a29dd196-75e1-4cd7-917c-3eabb65c770a"
CAJEWF010000001.1	RepeatMasker	Unknown	38505618	38505831	944	-	.	ID="RND-4_FAMILY-1003";Tend="1213";Tstart="974";shortTE="F";uid="85059c1e-ffa2-4b47-93be-309962fd4d42"
CAJEWF010000001.1	RepeatMasker	DNA/Sola-2	33590938	33591193	1029	-	.	ID="RND-1_FAMILY-227";Tend="1842";Tstart="1591";shortTE="F";uid="07eab20a-41c7-43f6-a9e0-f9cd8125e8e9"
CAJEWF010000001.1	RepeatMasker	Unknown	14173464	14173661	924	-	.	ID="RND-6_FAMILY-1752";Tend="1257";Tstart="1043";shortTE="F";uid="61d34718-b5e3-44de-ab3e-cfd74aff0ff8"
CAJEWF010000001.1	RepeatMasker	DNA/hAT-Tip100	50758516	50759425	2480	-	.	ID="HAT-N2_BTA";TEgroup="ctg_1%7CHAT-N2_BTA%7C33";Tend="778";Tstart="1";shortTE="F";uid="2723e06d-c4fd-4624-a1de-c5e5fac12012"
CAJEWF010000001.1	RepeatMasker	Unknown	15872254	15872415	1286	-	.	ID="RND-2_FAMILY-63";Tend="1032";Tstart="870";shortTE="F";uid="9b113bfb-0a53-44b1-9a2a-1c8331b86a7b"
CAJEWF010000001.1	RepeatMasker	LTR/Gypsy	20791850	20792132	1896	-	.	ID="RND-6_FAMILY-6215";Tend="1241";Tstart="952";shortTE="F";uid="013d3e79-30ff-4c2d-91c8-d94290f11a3b"
CAJEWF010000001.1	RepeatMasker	Unknown	47643502	47643663	949	-	.	ID="RND-1_FAMILY-37";Tend="1058";Tstart="899";shortTE="F";uid="c3bc6915-1cd7-4b05-ad11-27966baab44d"
CAJEWF010000001.1	RepeatMasker	LTR/Gypsy	19031319	19031434	473	-	.	ID="RND-6_FAMILY-1649";Tend="1406";Tstart="1292";shortTE="F";uid="ed44c265-0c3f-4c17-9a9a-1055b8baee2e"
CAJEWF010000001.1	RepeatMasker	LINE/L2	52183344	52183602	1650	-	.	ID="RND-1_FAMILY-164";Tend="1173";Tstart="912";shortTE="F";uid="37f1d8b1-815e-400c-b3d1-021c36625c46"
CAJEWF010000001.1	RepeatMasker	DNA	9565335	9565466	651	-	.	ID="RND-6_FAMILY-1167";Tend="1587";Tstart="1457";shortTE="F";uid="432c8104-2fde-49af-b976-b1205f43326d"
CAJEWF010000001.1	RepeatMasker	Unknown	26519695	26519962	1418	-	.	ID="RND-3_FAMILY-763";Tend="1181";Tstart="916";shortTE="F";uid="72a857c0-423b-462d-b437-c529ebe2d489"
CAJEWF010000001.1	RepeatMasker	DNA/CMC-EnSpm	26160565	26160821	1612	-	.	ID="RND-6_FAMILY-737";Tend="1151";Tstart="888";shortTE="F";uid="82050a19-19c5-4315-82a4-c872a6f51d2f"
CAJEWF010000001.1	RepeatMasker	DNA/CMC-EnSpm	49602551	49603432	829	-	.	ID="RND-6_FAMILY-9455";Tend="1423";Tstart="651";shortTE="F";uid="a303f891-e2a0-4bc8-9eae-45a1db31f2d8"
CAJEWF010000001.1	RepeatMasker	DNA	2406922	2407062	713	-	.	ID="DNA-9_BTA";Tend="147";Tstart="1";shortTE="F";uid="8b410219-386d-4c90-b2e8-6108d2511819"
CAJEWF010000001.1	RepeatMasker	Unknown	29923830	29924014	1392	-	.	ID="RND-6_FAMILY-5245";Tend="796";Tstart="609";shortTE="F";uid="faa3133d-49d8-4216-8e2b-a3433d0df3bc"
CAJEWF010000001.1	RepeatMasker	DNA/hAT-Tip100	37216137	37216383	1632	-	.	ID="RND-6_FAMILY-6685";Tend="1072";Tstart="826";shortTE="F";uid="852a748f-10b9-49ca-816b-e1bf0b704fd9"
CAJEWF010000001.1	RepeatMasker	DNA	53077347	53077590	702	-	.	ID="DNA-5_BTA";Tend="253";Tstart="10";shortTE="F";uid="8f062743-5cb5-4648-b1d1-c691ab6bb9aa"
CAJEWF010000001.1	RepeatMasker	DNA	25751246	25751525	613	-	.	ID="DNA-5_BTA";Tend="255";Tstart="1";shortTE="F";uid="a58cf190-993a-40c0-992e-600567043620"
CAJEWF010000001.1	RepeatMasker	Unknown	4397138	4397446	1243	-	.	ID="RND-4_FAMILY-688";Tend="1264";Tstart="948";shortTE="F";uid="f42deae2-accb-47ac-a660-1f144697c702"
CAJEWF010000001.1	RepeatMasker	Unknown	10879309	10879483	1420	-	.	ID="RND-5_FAMILY-652";Tend="1096";Tstart="921";shortTE="F";uid="e119b781-a51d-4cdb-959c-8db19ef3bf58"
CAJEWF010000001.1	RepeatMasker	Unknown	51543191	51543324	942	-	.	ID="RND-1_FAMILY-27";Tend="1042";Tstart="909";shortTE="F";uid="fac9ded1-ea7f-48fc-8ebe-4fa58ad1a4f8"
CAJEWF010000001.1	RepeatMasker	LINE/RTE-BovB	43125503	43125705	1182	-	.	ID="RND-6_FAMILY-7272";Tend="3997";Tstart="3794";shortTE="F";uid="27a8e6a7-abe8-4cdc-8a4e-767737cef09f"
CAJEWF010000001.1	RepeatMasker	LINE/L2	51767509	51767776	1366	-	.	ID="RND-5_FAMILY-4972";Tend="1253";Tstart="987";shortTE="F";uid="21a891c8-6bdb-4b74-91d4-b18c4306a16d"
CAJEWF010000001.1	RepeatMasker	DNA/CMC-Transib	7812019	7812184	1227	-	.	ID="RND-5_FAMILY-2303";Tend="929";Tstart="764";shortTE="F";uid="eff6440c-0ba5-423a-84ce-16e856482ee1"
CAJEWF010000001.1	RepeatMasker	DNA/CMC-EnSpm	71623	71748	814	-	.	ID="RND-6_FAMILY-1912";Tend="1084";Tstart="954";shortTE="F";uid="6f3623e8-e171-4da9-83eb-07bad12d5c18"
CAJEWF010000001.1	RepeatMasker	Unknown	15729732	15730117	1920	-	.	ID="RND-3_FAMILY-432";Tend="1339";Tstart="972";shortTE="F";uid="4cf500c7-6183-4e06-a9d3-481251b7e90c"
CAJEWF010000001.1	RepeatMasker	Unknown	42146358	42146983	5078	-	.	ID="RND-1_FAMILY-454";Tend="1534";Tstart="911";shortTE="F";uid="ec7bda9d-aadd-431d-baf3-601721cf32ae"
CAJEWF010000001.1	RepeatMasker	Unknown	30981658	30981948	1628	-	.	ID="RND-1_FAMILY-202";Tend="1213";Tstart="913";shortTE="F";uid="25b9657b-e6d1-4cb9-9529-be910031aa6d"
CAJEWF010000001.1	RepeatMasker	LTR/Gypsy	703613	704048	1313	-	.	ID="RND-3_FAMILY-443";Tend="1283";Tstart="841";shortTE="F";uid="d7bc1833-0e45-48e1-abd3-5227ae374e3c"
CAJEWF010000001.1	RepeatMasker	DNA/hAT-Tip100	33813409	33814309	7586	-	.	ID="RND-4_FAMILY-272";Tend="1812";Tstart="879";shortTE="F";uid="9ce6f421-af25-4081-9d68-ddb03409ac26"
CAJEWF010000001.1	RepeatMasker	DNA/PIF-Spy	43349645	43349808	1071	-	.	ID="ISL2EU-N2_BTA";Tend="281";Tstart="119";shortTE="F";uid="c448fe24-6220-4aef-8125-019c99a056ba"
CAJEWF010000001.1	RepeatMasker	LTR/Gypsy	28345171	28345346	1090	-	.	ID="RND-6_FAMILY-1646";Tend="1162";Tstart="987";shortTE="F";uid="0ac1e6b8-c294-4cce-b495-3e44df3638d8"
CAJEWF010000001.1	RepeatMasker	LTR/Gypsy	33234610	33234887	1069	-	.	ID="RND-6_FAMILY-417";Tend="1188";Tstart="912";shortTE="F";uid="920f5268-a9f4-4d99-9471-bf58072872aa"
CAJEWF010000001.1	RepeatMasker	DNA/TcMar-Tc1	43503649	43503841	1081	-	.	ID="RND-4_FAMILY-1919";Tend="1094";Tstart="895";shortTE="F";uid="e56d77a6-691e-4fef-abf1-992ad919b371"
CAJEWF010000001.1	RepeatMasker	DNA/Kolobok	17667364	17667525	932	-	.	ID="RND-1_FAMILY-524";Tend="5438";Tstart="5277";shortTE="F";uid="9a230352-3a60-4ca2-9678-c1683c7ffc78"
CAJEWF010000001.1	RepeatMasker	RC/Helitron	9466248	9466485	830	-	.	ID="HELITRON-1N1_BTA";TEgroup="ctg_1%7CHELITRON-1N1_BTA%7C3";Tend="850";Tstart="3";shortTE="F";uid="85143a4c-fb79-4817-9f1a-901c26e593a9"
CAJEWF010000001.1	RepeatMasker	Unknown	42574263	42574436	648	-	.	ID="RND-1_FAMILY-4";Tend="6028";Tstart="5860";shortTE="F";uid="60f8b094-b110-4767-837b-42bdc8be2a7d"
CAJEWF010000001.1	RepeatMasker	DNA	24820351	24820545	645	-	.	ID="DNA-5_BTA";Tend="255";Tstart="55";shortTE="F";uid="e34e74c5-b5b0-4ebe-973b-87abc4c6895e"
CAJEWF010000001.1	RepeatMasker	DNA/Kolobok	4208532	4209083	4741	-	.	ID="RND-6_FAMILY-5387";Tend="2550";Tstart="1999";shortTE="F";uid="14c8a229-c3de-466e-ad83-fece223fa276"
CAJEWF010000001.1	RepeatMasker	DNA/Sola-2	51271664	51271896	837	-	.	ID="RND-6_FAMILY-871";Tend="991";Tstart="755";shortTE="F";uid="99e58dfa-7982-419c-b7f8-9cef6fd85c68"
CAJEWF010000001.1	RepeatMasker	RC/Helitron	13247070	13247459	1983	-	.	ID="HELITRON-1N1_BTA";Tend="850";Tstart="494";shortTE="F";uid="ec3c9f99-19f9-49ec-9ec1-9570546b7d96"
CAJEWF010000001.1	RepeatMasker	LTR/Gypsy	22690511	22690745	1235	-	.	ID="RND-6_FAMILY-1646";Tend="1422";Tstart="793";shortTE="F";uid="76e395cf-6ea1-42e0-b91e-e97681581a54"
CAJEWF010000001.1	RepeatMasker	LTR/Gypsy	37189008	37189142	488	-	.	ID="RND-6_FAMILY-417";Tend="1165";Tstart="1027";shortTE="F";uid="f46d1bd3-b255-4db9-9c00-c623fb400ff2"
CAJEWF010000001.1	RepeatMasker	Unknown	42402260	42402564	2103	-	.	ID="RND-1_FAMILY-70";Tend="1222";Tstart="909";shortTE="F";uid="672f4dd0-c00a-4c9e-8bd9-257265b5c0ef"
CAJEWF010000001.1	RepeatMasker	DNA/CMC-Transib	28981957	28982131	1279	-	.	ID="RND-5_FAMILY-2303";Tend="932";Tstart="758";shortTE="F";uid="3916423a-c4fd-43b4-b723-28c76cb10f23"
CAJEWF010000001.1	RepeatMasker	Unknown	3849289	3849728	2492	-	.	ID="RND-1_FAMILY-646";Tend="1377";Tstart="969";shortTE="F";uid="6f15afe2-08c2-46e0-abab-53df2eadc485"
CAJEWF010000001.1	RepeatMasker	Unknown	43039267	43039440	1355	-	.	ID="RND-2_FAMILY-63";Tend="1045";Tstart="870";shortTE="F";uid="36c2d26f-43ba-423f-b274-707b90cb2515"
CAJEWF010000001.1	RepeatMasker	Unknown	33640687	33641222	3727	-	.	ID="RND-6_FAMILY-948";Tend="1455";Tstart="926";shortTE="F";uid="e826bd3e-a6b3-4d96-999d-22e922197551"
CAJEWF010000001.1	RepeatMasker	DNA/hAT-hATm	19588531	19588807	667	-	.	ID="RND-6_FAMILY-6583";Tend="1449";Tstart="1172";shortTE="F";uid="2d6f0a0b-35ea-4e54-8493-f2f58928c40f"
CAJEWF010000001.1	RepeatMasker	DNA/P	47004493	47007325	24390	-	.	ID="RND-6_FAMILY-1938";Tend="3470";Tstart="641";shortTE="F";uid="9d96dcd7-a5b5-49c0-83c0-72d54f5f6416"
CAJEWF010000001.1	RepeatMasker	Unknown	25497347	25497607	731	-	.	ID="RND-3_FAMILY-43";Tend="1219";Tstart="962";shortTE="F";uid="76020ff2-54c5-4ee4-8307-c61534692d89"
CAJEWF010000001.1	RepeatMasker	LTR/Gypsy	5311075	5311221	996	-	.	ID="RND-5_FAMILY-1051";Tend="1203";Tstart="1060";shortTE="F";uid="c5c4cd8b-fecb-422c-a586-f9c6e4fa57a7"
CAJEWF010000001.1	RepeatMasker	Unknown	20993460	20993599	456	-	.	ID="RND-1_FAMILY-27";Tend="1043";Tstart="906";shortTE="F";uid="3c67a6a5-8757-4f6d-9a4e-6dee1b8d8f14"
CAJEWF010000001.1	RepeatMasker	DNA/hAT	52438574	52438973	629	-	.	ID="HAT-N1_BTA";TEgroup="ctg_1%7CHAT-N1_BTA%7C1";Tend="369";Tstart="70";shortTE="F";uid="49769263-bca9-4b06-85d8-01adc68189c1"
CAJEWF010000001.1	RepeatMasker	DNA	6927688	6927858	883	-	.	ID="rnd-5_family-2631";Tend="2346";Tstart="2190";shortTE="F";uid="bd783215-85f9-46b1-b434-d3446bc64229"
CAJEWF010000001.1	RepeatMasker	Unknown	40071063	40071386	2028	-	.	ID="RND-3_FAMILY-763";Tend="1239";Tstart="915";shortTE="F";uid="f1600e2b-3fa0-4616-bc8d-9f8ed4ebbd23"
CAJEWF010000001.1	RepeatMasker	DNA/hAT-hATm	15760701	15760940	893	-	.	ID="RND-1_FAMILY-742";Tend="1169";Tstart="937";shortTE="F";uid="c2323d06-793b-4bbd-8a2f-a8b8b41641eb"
CAJEWF010000001.1	RepeatMasker	DNA/CMC	23007618	23007872	431	-	.	ID="RND-1_FAMILY-116";Tend="2537";Tstart="2290";shortTE="F";uid="2ca01320-74cb-4782-800a-5be0c8f880bf"
CAJEWF010000001.1	RepeatMasker	Unknown	7451580	7451785	1234	-	.	ID="RND-6_FAMILY-4179";Tend="1122";Tstart="915";shortTE="F";uid="32a3403c-83b5-4a4a-a7b1-c3109de2ec5b"
CAJEWF010000001.1	RepeatMasker	DNA/CMC-EnSpm	6154311	6154470	852	-	.	ID="RND-6_FAMILY-737";Tend="1088";Tstart="928";shortTE="F";uid="6326c4dc-cab6-4cee-9a46-3f89e16413eb"
CAJEWF010000001.1	RepeatMasker	DNA/CMC-EnSpm	31507414	31507559	1227	-	.	ID="RND-6_FAMILY-10965";Tend="1069";Tstart="925";shortTE="F";uid="9325b0a7-d828-479d-96c2-e4430fbbfc00"
CAJEWF010000001.1	RepeatMasker	RC/Helitron	18378692	18378936	989	-	.	ID="RND-4_FAMILY-309";Tend="1819";Tstart="1570";shortTE="F";uid="5e3183ce-1fc5-48e7-9bf7-5e5d61e81330"
CAJEWF010000001.1	RepeatMasker	Unknown	30395237	30395402	435	-	.	ID="RND-3_FAMILY-432";Tend="1133";Tstart="971";shortTE="F";uid="7482dc81-919b-40a3-9078-7a02c73d6f3d"
CAJEWF010000001.1	RepeatMasker	DNA	43624403	43624621	626	-	.	ID="DNA-5_BTA";Tend="220";Tstart="10";shortTE="F";uid="9d2fc833-81aa-4fcf-b9e1-b24c4f097705"
CAJEWF010000001.1	RepeatMasker	DNA/hAT-hAT5	5983720	5983995	1569	-	.	ID="RND-5_FAMILY-1384";Tend="1178";Tstart="899";shortTE="F";uid="1cd4ab05-8578-4c87-aede-c24b546192ce"
CAJEWF010000001.1	RepeatMasker	DNA/hAT-Tip100	39281965	39282493	2813	-	.	ID="rnd-6_family-5722";Tend="1848";Tstart="1190";shortTE="F";uid="a31330d4-a4d4-4dc0-92ba-daadcce2212d"
CAJEWF010000001.1	RepeatMasker	RC/Helitron	24473903	24474226	2009	-	.	ID="RND-4_FAMILY-102";Tend="1217";Tstart="906";shortTE="F";uid="228607b7-de1a-4e4f-acb7-0f103d7f0bac"
CAJEWF010000001.1	RepeatMasker	LTR/Gypsy	38095326	38095636	1608	-	.	ID="RND-3_FAMILY-488";Tend="1216";Tstart="814";shortTE="F";uid="21d5914d-1b50-4d69-8358-97da582d2b3e"
CAJEWF010000001.1	RepeatMasker	DNA/Zator	17456138	17456247	404	-	.	ID="RND-6_FAMILY-2114";Tend="2383";Tstart="2275";shortTE="F";uid="c73f457a-e5fd-4353-b167-90a3a6863bfb"
CAJEWF010000001.1	RepeatMasker	DNA/CMC-EnSpm	17245264	17245536	1528	-	.	ID="RND-2_FAMILY-41";Tend="1263";Tstart="989";shortTE="F";uid="8644553f-daf1-4851-ae38-f9fb174aa618"
CAJEWF010000001.1	RepeatMasker	Unknown	51175747	51176176	2910	-	.	ID="RND-1_FAMILY-449";Tend="1362";Tstart="934";shortTE="F";uid="2052bcd9-0d32-4900-bba5-11317d64c135"
CAJEWF010000001.1	RepeatMasker	DNA/CMC-EnSpm	45023465	45023762	589	-	.	ID="RND-6_FAMILY-2037";Tend="1565";Tstart="1283";shortTE="F";uid="2c40e7e9-0e87-4e31-b958-e3a8373034f4"
CAJEWF010000001.1	RepeatMasker	DNA	4541303	4541542	452	-	.	ID="DNA-5_BTA";Tend="251";Tstart="1";shortTE="F";uid="f905c7a5-3bf2-4e0c-b255-322d39f5ac68"
CAJEWF010000001.1	RepeatMasker	DNA/hAT?	17105958	17106151	1111	-	.	ID="RND-6_FAMILY-2385";Tend="1279";Tstart="1082";shortTE="F";uid="107ddbd4-2272-4eb7-b333-523a466df604"
CAJEWF010000001.1	RepeatMasker	DNA	25937562	25937678	620	-	.	ID="RND-6_FAMILY-1167";Tend="2102";Tstart="1987";shortTE="F";uid="2acf527f-0522-4ad3-b28d-c15800f1fe5f"
CAJEWF010000001.1	RepeatMasker	DNA/CMC	1951438	1951689	2165	-	.	ID="RND-5_FAMILY-844";Tend="1104";Tstart="852";shortTE="F";uid="60a9422e-f538-4ebb-b72d-9d4932ec1888"
CAJEWF010000001.1	RepeatMasker	Unknown	45894283	45894794	2758	-	.	ID="RND-6_FAMILY-7825";Tend="1490";Tstart="1014";shortTE="F";uid="05f4506d-a7f0-4bf4-9066-f7efa15e7d43"
CAJEWF010000001.1	RepeatMasker	DNA	15979617	15979873	1458	-	.	ID="RND-6_FAMILY-9939";Tend="1351";Tstart="1083";shortTE="F";uid="b8f80cac-b531-4bcf-b6ad-f24a364ed5de"
CAJEWF010000001.1	RepeatMasker	DNA	348285	348797	3502	-	.	ID="DNA-1_BTA";Tend="504";Tstart="1";shortTE="F";uid="2b667f00-e8d0-42fa-90a8-f70c72b14b92"
CAJEWF010000001.1	RepeatMasker	DNA/PIF-Harbinger	39893268	39893504	1397	-	.	ID="RND-4_FAMILY-1090";Tend="1187";Tstart="955";shortTE="F";uid="baadae47-3aa4-4d98-8905-44dafaa77d4a"
CAJEWF010000001.1	RepeatMasker	DNA	9935057	9935284	1901	-	.	ID="RND-4_FAMILY-183";Tend="1117";Tstart="890";shortTE="F";uid="e7a5e8d9-8e81-4b7c-a299-731b7a672333"
CAJEWF010000001.1	RepeatMasker	DNA	6008879	6009007	673	-	.	ID="RND-5_FAMILY-149";Tend="1357";Tstart="1231";shortTE="F";uid="7aac8d26-9235-4b0d-a999-1758c8bd3d4f"
CAJEWF010000001.1	RepeatMasker	RC/Helitron	31013176	31013500	1418	-	.	ID="RND-5_FAMILY-142";Tend="1199";Tstart="882";shortTE="F";uid="b6552b0e-de01-4dbd-88f1-36b5b668ea5e"
CAJEWF010000001.1	RepeatMasker	RC/Helitron	2277692	2278141	1445	-	.	ID="RND-4_FAMILY-1349";Tend="1304";Tstart="819";shortTE="F";uid="70f8d9d9-2912-4d52-a330-fa99238d70ea"
CAJEWF010000001.1	RepeatMasker	DNA	51183948	51184379	3073	-	.	ID="DNA-10_BTA";Tend="429";Tstart="1";shortTE="F";uid="b7d535cc-e2df-402e-8aaf-e4a43323aade"
CAJEWF010000001.1	RepeatMasker	DNA/CMC-EnSpm	34072958	34073305	2693	-	.	ID="ENSPM-1N1_BTA";Tend="345";Tstart="1";shortTE="F";uid="5d678d11-53f1-4363-b098-ba279a583a6e"
CAJEWF010000001.1	RepeatMasker	LTR/Gypsy	8255070	8255442	2464	-	.	ID="RND-1_FAMILY-549";Tend="1205";Tstart="850";shortTE="F";uid="3fb16510-7819-43cb-b79f-c7e870bb7d1f"
CAJEWF010000001.1	RepeatMasker	DNA/CMC-EnSpm	49031800	49031938	988	-	.	ID="RND-6_FAMILY-1912";Tend="1091";Tstart="953";shortTE="F";uid="8760c318-5e04-4aee-a39c-16fb5f32905c"
CAJEWF010000001.1	RepeatMasker	DNA	4910601	4910750	608	-	.	ID="RND-5_FAMILY-244";Tend="5658";Tstart="5505";shortTE="F";uid="d92fa323-6f63-464f-9e13-f833efe87e9d"
CAJEWF010000001.1	RepeatMasker	DNA	1233812	1233981	588	-	.	ID="DNA-5_BTA";Tend="173";Tstart="3";shortTE="F";uid="c90bae47-7a18-40a1-8f06-0a2fd2b0151e"
CAJEWF010000001.1	RepeatMasker	DNA	20097432	20097682	1482	-	.	ID="DNA-5_BTA";Tend="255";Tstart="1";shortTE="F";uid="b44edff0-f9fb-48bc-b3ea-0eaea5d95812"
CAJEWF010000001.1	RepeatMasker	Unknown	20089480	20089597	1035	-	.	ID="RND-1_FAMILY-278";Tend="947";Tstart="830";shortTE="F";uid="150fed52-fab6-4344-b12a-68f57c62362f"
CAJEWF010000001.1	RepeatMasker	LTR/Gypsy	21077140	21077241	434	-	.	ID="RND-5_FAMILY-56";Tend="629";Tstart="525";shortTE="F";uid="ca642e98-59d2-4bfe-8e2f-30a226060537"
CAJEWF010000001.1	RepeatMasker	DNA/Kolobok	16656597	16656703	440	-	.	ID="RND-4_FAMILY-1697";Tend="1385";Tstart="1279";shortTE="F";uid="4e1d27ea-e315-4a6a-846a-713282f5965c"
CAJEWF010000001.1	RepeatMasker	DNA	4750346	4750460	416	-	.	ID="DNA-11_BTA";Tend="120";Tstart="7";shortTE="F";uid="e065499b-864b-4e68-965a-b1d8908fa9ea"
CAJEWF010000001.1	RepeatMasker	Unknown	18973396	18973914	4588	-	.	ID="RND-1_FAMILY-860";Tend="1406";Tstart="886";shortTE="F";uid="f56f8151-1fa0-4c8f-a565-93ee7547bbcf"
CAJEWF010000001.1	RepeatMasker	LTR/Gypsy	38925078	38925330	1805	-	.	ID="RND-5_FAMILY-1051";Tend="1189";Tstart="937";shortTE="F";uid="94ca8b03-181d-47d0-8352-1c2f56a5b6c3"
CAJEWF010000001.1	RepeatMasker	DNA/Sola-2	33558197	33560937	23865	-	.	ID="RND-6_FAMILY-14157";Tend="2978";Tstart="282";shortTE="F";uid="6b68b0f7-829a-4e3e-9580-8df078d70eea"
CAJEWF010000001.1	RepeatMasker	DNA	44498838	44499082	666	-	.	ID="DNA-1_BTA";Tend="261";Tstart="21";shortTE="F";uid="b54ce0f1-a485-4a78-80fa-6641503fca44"
CAJEWF010000001.1	RepeatMasker	DNA/CMC	36877056	36877315	860	-	.	ID="rnd-5_family-957";Tend="1048";Tstart="847";shortTE="F";uid="c66c1e80-f8e0-490f-b96e-75312005c776"
CAJEWF010000001.1	RepeatMasker	Unknown	980724	980912	430	-	.	ID="RND-3_FAMILY-432";Tend="1138";Tstart="971";shortTE="F";uid="8130ebf8-17ac-4508-97e5-93b80caff7d8"
CAJEWF010000001.1	RepeatMasker	LTR/Gypsy	6145324	6145619	1113	-	.	ID="RND-6_FAMILY-417";Tend="1172";Tstart="908";shortTE="F";uid="df6e646b-518b-4476-8b7f-f1869a8105fb"
CAJEWF010000001.1	RepeatMasker	Unknown	35670676	35670945	1368	-	.	ID="RND-1_FAMILY-137";Tend="1151";Tstart="889";shortTE="F";uid="ecbba318-600b-46bb-85c6-103edb641b6b"
CAJEWF010000001.1	RepeatMasker	DNA/CMC-Transib	1833109	1833268	1112	-	.	ID="RND-5_FAMILY-2303";Tend="924";Tstart="765";shortTE="F";uid="82c4348d-9d4d-480c-ba73-7edd163d2a49"
CAJEWF010000001.1	RepeatMasker	DNA/CMC	21561214	21561463	1499	-	.	ID="RND-5_FAMILY-957";Tend="1090";Tstart="855";shortTE="F";uid="455d748b-184d-4b45-8e04-a6740ca211fa"
CAJEWF010000001.1	RepeatMasker	Unknown	9344804	9345218	1551	-	.	ID="RND-3_FAMILY-432";Tend="1341";Tstart="972";shortTE="F";uid="111cbcd5-7b3c-4662-81d5-b89dda48944c"
CAJEWF010000001.1	RepeatMasker	DNA/CMC-EnSpm	44012060	44012238	916	-	.	ID="RND-6_FAMILY-1912";Tend="1122";Tstart="951";shortTE="F";uid="718a1412-927c-402a-8487-a1060498e966"
CAJEWF010000001.1	RepeatMasker	DNA/hAT-hAT5	23705179	23705543	2184	-	.	ID="RND-6_FAMILY-700";Tend="1370";Tstart="1008";shortTE="F";uid="44fd7b97-f6a3-42a0-95c5-4aa8eb0dd361"
CAJEWF010000001.1	RepeatMasker	LTR/Gypsy	51742186	51742356	1152	-	.	ID="RND-3_FAMILY-443";Tend="1297";Tstart="1125";shortTE="F";uid="220e407d-7711-44b1-aac2-5ab526c1aa48"
CAJEWF010000001.1	RepeatMasker	DNA	32806016	32806151	459	-	.	ID="RND-6_FAMILY-2075";Tend="1017";Tstart="870";shortTE="F";uid="acfcd0c9-a95a-426f-b58a-c22074aa6e34"
CAJEWF010000001.1	RepeatMasker	DNA/Sola-2	13545482	13545800	527	-	.	ID="RND-6_FAMILY-14157";Tend="1722";Tstart="1387";shortTE="F";uid="daec9618-e5f0-49a0-8712-eb728e17392c"
CAJEWF010000001.1	RepeatMasker	DNA/Crypton-V	31228854	31229545	2457	-	.	ID="CRYPTONV-N1_BTA";Tend="1317";Tstart="612";shortTE="F";uid="7b3cfa5a-885f-4459-a0cd-7e358926fe52"
CAJEWF010000001.1	RepeatMasker	RC/Helitron	39956576	39957298	4752	-	.	ID="HELITRON-1N1B_BTA";Tend="748";Tstart="1";shortTE="F";uid="40c641f1-24d4-41cf-82d1-b5eedeb5296f"
CAJEWF010000001.1	RepeatMasker	DNA/hAT-Tip100	9235852	9236101	801	-	.	ID="RND-5_FAMILY-926";Tend="1624";Tstart="1380";shortTE="F";uid="5914b8db-c406-4751-a1b5-afe52793eb5e"
CAJEWF010000001.1	RepeatMasker	LTR/Gypsy	975144	975410	1589	-	.	ID="RND-6_FAMILY-1646";Tend="1241";Tstart="964";shortTE="F";uid="7bdc693f-9f82-4601-93a3-21213b46777c"
CAJEWF010000001.1	RepeatMasker	LTR/Gypsy	34467058	34467170	808	-	.	ID="RND-6_FAMILY-9105";Tend="1038";Tstart="926";shortTE="F";uid="20f02f1b-0637-4cfc-bd63-1daad8546a87"
CAJEWF010000001.1	RepeatMasker	Unknown	3553700	3553910	1024	-	.	ID="RND-1_FAMILY-36";Tend="1206";Tstart="991";shortTE="F";uid="d7596d0c-1c0b-4a3e-88d2-b213a01f9443"
CAJEWF010000001.1	RepeatMasker	LTR/Gypsy	16937260	16937521	1590	-	.	ID="RND-3_FAMILY-25";Tend="1086";Tstart="824";shortTE="F";uid="52cf82b0-94f5-428b-a12c-715b154c3d4c"
CAJEWF010000001.1	RepeatMasker	Unknown	2554721	2554840	917	-	.	ID="RND-6_FAMILY-1025";Tend="958";Tstart="839";shortTE="F";uid="5d6f0e8a-f84a-47d9-ae17-0b525b990f25"
CAJEWF010000001.1	RepeatMasker	Unknown	326767	326923	1083	-	.	ID="RND-6_FAMILY-1211";Tend="1044";Tstart="887";shortTE="F";uid="89d043b2-2102-4b56-845a-ba0a9c0564b5"
CAJEWF010000001.1	RepeatMasker	DNA/CMC-EnSpm	3266159	3266305	1271	-	.	ID="RND-6_FAMILY-10965";Tend="1069";Tstart="923";shortTE="F";uid="f596a183-5349-40fd-974a-ac32badcace7"
CAJEWF010000001.1	RepeatMasker	DNA/Sola-2	44503990	44504225	401	-	.	ID="RND-6_FAMILY-443";Tend="2592";Tstart="2358";shortTE="F";uid="01e2dea0-d4df-4619-84c7-5d4f11c6733c"
CAJEWF010000001.1	RepeatMasker	DNA	24146092	24146229	784	-	.	ID="DNA-5_BTA";Tend="138";Tstart="1";shortTE="F";uid="7920f353-d7f0-4129-941a-f3b1804b1f48"
CAJEWF010000001.1	RepeatMasker	Unknown	40186060	40186185	865	-	.	ID="RND-1_FAMILY-199";Tend="1066";Tstart="941";shortTE="F";uid="46e9d45f-69f6-414a-8e51-9e137c77311e"
CAJEWF010000001.1	RepeatMasker	Unknown	41387800	41387966	1519	-	.	ID="RND-5_FAMILY-652";Tend="1088";Tstart="922";shortTE="F";uid="f4903c4e-e381-4d89-9869-51566e6b82c2"
CAJEWF010000001.1	RepeatMasker	LINE/L2	11156855	11157063	1090	-	.	ID="RND-1_FAMILY-164";Tend="1178";Tstart="951";shortTE="F";uid="735e877e-0930-42d5-a08b-1e1c5e452b8c"
CAJEWF010000001.1	RepeatMasker	DNA/hAT?	28358910	28359963	2539	-	.	ID="RND-1_FAMILY-564";TEgroup="ctg_1%7CRND-1_FAMILY-564%7C1";Tend="2341";Tstart="836";shortTE="F";uid="f9247902-e52c-48ce-9f84-6e1fc0af0c37"
CAJEWF010000001.1	RepeatMasker	DNA/TcMar-Tc4	19988563	19988978	466	-	.	ID="RND-1_FAMILY-764";Tend="1380";Tstart="995";shortTE="F";uid="bfbc5ff1-66d1-4ac1-9b53-4e3546f8d038"
CAJEWF010000001.1	RepeatMasker	Unknown	16633613	16633760	551	-	.	ID="RND-1_FAMILY-27";Tend="1052";Tstart="904";shortTE="F";uid="75dd636f-c836-4fa7-9e56-1a365359ba59"
CAJEWF010000001.1	RepeatMasker	DNA/CMC-Chapaev-3	5282789	5283068	2152	-	.	ID="RND-6_FAMILY-649";Tend="3220";Tstart="2939";shortTE="F";uid="f5153d1f-7e8e-4aaa-b488-cd3da702d25d"
CAJEWF010000001.1	RepeatMasker	DNA	32076854	32076995	682	-	.	ID="RND-1_FAMILY-929";Tend="4454";Tstart="4320";shortTE="F";uid="ea6439ec-25bd-48ea-9d5c-66bbb940c0c9"
CAJEWF010000001.1	RepeatMasker	DNA/CMC-Transib	9436803	9436914	529	-	.	ID="RND-5_FAMILY-2303";Tend="903";Tstart="780";shortTE="F";uid="8cfc0796-c49c-434b-941f-eed9dc0af045"
CAJEWF010000001.1	RepeatMasker	DNA/hAT-Tip100	20590352	20591080	4279	-	.	ID="HAT-N2_BTA";Tend="825";Tstart="1";shortTE="F";uid="b37a1954-3cc3-45d1-92f8-7113c13e7736"
CAJEWF010000001.1	RepeatMasker	LINE/L2	29706863	29707132	1755	-	.	ID="RND-4_FAMILY-328";Tend="1162";Tstart="896";shortTE="F";uid="4508b7fb-4a08-4a90-8a01-058f666ca793"
CAJEWF010000001.1	RepeatMasker	DNA/PIF-Spy	11828216	11828368	495	-	.	ID="ISL2EU-2N1_BTA";Tend="2624";Tstart="2454";shortTE="F";uid="354a85e0-4fef-4a43-bbee-23aef5278a67"
CAJEWF010000001.1	RepeatMasker	DNA	27892150	27892365	458	-	.	ID="DNA-5_BTA";Tend="233";Tstart="18";shortTE="F";uid="c5dbafff-7cf6-4e7a-814d-f82e6b236107"
CAJEWF010000001.1	RepeatMasker	DNA/hAT-Tip100	51219152	51220208	1483	-	.	ID="HAT-N7_BTA";TEgroup="ctg_1%7CHAT-N7_BTA%7C8";Tend="1539";Tstart="1";shortTE="F";uid="9a9fca88-329a-4ec3-b48f-7c24c53d7549"
CAJEWF010000001.1	RepeatMasker	DNA/CMC-Chapaev-3	51629772	51629918	527	-	.	ID="RND-5_FAMILY-1701";Tend="1011";Tstart="866";shortTE="F";uid="2cc1a765-bfc4-471c-affe-0234397c9d19"
CAJEWF010000001.1	RepeatMasker	DNA	27523852	27524082	1795	-	.	ID="RND-4_FAMILY-183";Tend="1116";Tstart="886";shortTE="F";uid="17b5697b-324f-4980-8141-a4f25925b552"
CAJEWF010000001.1	RepeatMasker	Unknown	24040522	24040791	828	-	.	ID="RND-1_FAMILY-217";Tend="1203";Tstart="933";shortTE="F";uid="f05d0b45-978b-4f07-9256-0af03762b591"
CAJEWF010000001.1	RepeatMasker	LTR/Gypsy	40315190	40315458	1583	-	.	ID="RND-6_FAMILY-43";Tend="1181";Tstart="915";shortTE="F";uid="29a57c95-b51a-4153-a6ec-8834cf9cdb3b"
CAJEWF010000001.1	RepeatMasker	DNA/hAT-Tip100	18407503	18407694	943	-	.	ID="RND-5_FAMILY-4888";Tend="1704";Tstart="1523";shortTE="F";uid="6397edd9-722e-468c-abb0-fb6149f79c34"
CAJEWF010000001.1	RepeatMasker	LINE/I-Jockey	1649773	1650917	7906	-	.	ID="JOCKEY-7_BTA";Tend="5610";Tstart="4457";shortTE="F";uid="68ef4607-bfe2-47be-8055-8ebe31d6092b"
CAJEWF010000001.1	RepeatMasker	Unknown	48884531	48884742	958	-	.	ID="RND-5_FAMILY-1518";Tend="1357";Tstart="1142";shortTE="F";uid="75e67c1c-874b-44a1-a4ed-47199f3ffdbe"
CAJEWF010000001.1	RepeatMasker	DNA	41412431	41412608	775	-	.	ID="RND-1_FAMILY-23";Tend="2298";Tstart="2121";shortTE="F";uid="418b4f98-6e1c-4b3a-bacd-fef44f259417"
CAJEWF010000001.1	RepeatMasker	DNA/CMC-EnSpm	14980418	14980575	933	-	.	ID="RND-6_FAMILY-1912";Tend="1114";Tstart="954";shortTE="F";uid="4e66faa8-c478-4195-a8cf-cfa627b0b3ec"
CAJEWF010000001.1	RepeatMasker	Unknown	17571790	17571904	544	-	.	ID="RND-1_FAMILY-309";Tend="1023";Tstart="911";shortTE="F";uid="026a90a2-0d9e-4d97-9123-87a68cfab322"
CAJEWF010000001.1	RepeatMasker	Unknown	46630999	46631149	761	-	.	ID="RND-5_FAMILY-652";Tend="1078";Tstart="923";shortTE="F";uid="b5279554-9e70-47f4-a399-393aa03d1d1c"
CAJEWF010000001.1	RepeatMasker	LINE/L2	10897841	10898105	1722	-	.	ID="RND-4_FAMILY-328";Tend="1163";Tstart="898";shortTE="F";uid="25dbf8c0-703b-45ef-a7a8-5e51ecc58ca9"
CAJEWF010000001.1	RepeatMasker	DNA/CMC-Transib	543463	543605	955	-	.	ID="RND-5_FAMILY-2303";Tend="930";Tstart="788";shortTE="F";uid="d00e2db9-fd63-4baf-8cc0-91c11fdb841a"
CAJEWF010000001.1	RepeatMasker	Unknown	23489724	23489994	1728	-	.	ID="RND-1_FAMILY-76";Tend="1115";Tstart="859";shortTE="F";uid="97f928c9-4911-46fd-aaa1-66e94b6013d0"
CAJEWF010000001.1	RepeatMasker	DNA/CMC	23219354	23219579	1716	-	.	ID="ENSPM-N1_BTA";Tend="228";Tstart="1";shortTE="F";uid="cf0d14db-3634-4aab-bea1-1a435e565f03"
CAJEWF010000001.1	RepeatMasker	Unknown	20099303	20099594	1598	-	.	ID="RND-6_FAMILY-1752";Tend="1261";Tstart="966";shortTE="F";uid="497faec0-2ae9-417d-8116-cfd7ddf2711f"
CAJEWF010000001.1	RepeatMasker	DNA	47642974	47643236	858	-	.	ID="DNA-5_BTA";Tend="253";Tstart="1";shortTE="F";uid="020fffe9-cff1-47bf-9f2c-42d0a41b4196"
CAJEWF010000001.1	RepeatMasker	LTR/Gypsy	7781207	7781470	1897	-	.	ID="RND-3_FAMILY-25";Tend="1088";Tstart="825";shortTE="F";uid="022c9737-3cbd-4e62-ad53-70bb08b757e9"
CAJEWF010000001.1	RepeatMasker	DNA	33271572	33272075	4034	-	.	ID="DNA-1_BTA";Tend="504";Tstart="1";shortTE="F";uid="e2995678-31dd-489b-9e9d-1bcc57a5a208"
CAJEWF010000001.1	RepeatMasker	Unknown	45022065	45022347	981	-	.	ID="RND-1_FAMILY-217";Tend="1220";Tstart="931";shortTE="F";uid="0535ace7-59af-4b3c-a31d-069f31447d69"
CAJEWF010000001.1	RepeatMasker	DNA/CMC-EnSpm	49058134	49058406	755	-	.	ID="RND-1_FAMILY-56";TEgroup="ctg_1%7CRND-1_FAMILY-56%7C10";Tend="1068";Tstart="898";shortTE="F";uid="d4325360-8188-4cde-ba65-ae57cd383a14"
CAJEWF010000001.1	RepeatMasker	Unknown	11810587	11810724	1249	-	.	ID="RND-4_FAMILY-624";Tend="1002";Tstart="865";shortTE="F";uid="207792a2-5e46-4a92-b714-cfa27def355e"
CAJEWF010000001.1	RepeatMasker	Unknown	28522794	28523148	2080	-	.	ID="RND-1_FAMILY-337";Tend="1340";Tstart="986";shortTE="F";uid="5068d6c3-84df-42f6-a95a-aaa6ae196a14"
CAJEWF010000001.1	RepeatMasker	DNA/hAT-Tip100	25499165	25499794	3837	-	.	ID="RND-1_FAMILY-809";Tend="1548";Tstart="950";shortTE="F";uid="3366e74f-d65f-4361-92ea-a4744d2657e5"
CAJEWF010000001.1	RepeatMasker	DNA	30099657	30099863	1220	-	.	ID="RND-6_FAMILY-1167";TEgroup="ctg_1%7CRND-6_FAMILY-1167%7C4";Tend="2072";Tstart="1850";shortTE="F";uid="e961d8f7-d11c-4ab5-ab53-1c21dc1cc219"
CAJEWF010000001.1	RepeatMasker	DNA	23876420	23876681	1012	-	.	ID="DNA-11_BTA";Tend="282";Tstart="17";shortTE="F";uid="eb8f96c5-f752-4eda-9317-fed8c4b27834"
CAJEWF010000001.1	RepeatMasker	LINE/RTE-BovB	18478612	18478871	712	-	.	ID="RND-6_FAMILY-7272";Tend="3899";Tstart="3612";shortTE="F";uid="9774bfde-9e3b-4fc1-b095-90121db5e901"
CAJEWF010000001.1	RepeatMasker	DNA/Academ-1	14780278	14781023	5896	-	.	ID="RND-1_FAMILY-406";Tend="1679";Tstart="965";shortTE="F";uid="e3079676-40a1-416f-8965-6fbbf8aceecb"
CAJEWF010000001.1	RepeatMasker	DNA/PIF-Harbinger	10981198	10981442	1612	-	.	ID="RND-4_FAMILY-1090";Tend="1430";Tstart="1188";shortTE="F";uid="bb3cbb35-ede3-4859-ab6f-6deafba0b65d"
CAJEWF010000001.1	RepeatMasker	LTR/Gypsy	50172752	50173171	1315	-	.	ID="RND-6_FAMILY-1649";TEgroup="ctg_1%7CRND-6_FAMILY-1649%7C19";Tend="1399";Tstart="974";shortTE="F";uid="ef9465a2-73ec-4fa0-943b-b4c44271db87"
CAJEWF010000001.1	RepeatMasker	DNA/CMC	49055653	49055903	2178	-	.	ID="RND-5_FAMILY-844";Tend="1103";Tstart="855";shortTE="F";uid="b280472e-5532-4185-ba02-a93fb6658412"
CAJEWF010000001.1	RepeatMasker	Unknown	49025278	49025564	1461	-	.	ID="RND-5_FAMILY-1778";Tend="1190";Tstart="906";shortTE="F";uid="94ad1763-ff49-4d9f-8060-43aec549d1a2"
CAJEWF010000001.1	RepeatMasker	LINE/L2	44521400	44521668	1589	-	.	ID="RND-5_FAMILY-4972";Tend="1250";Tstart="980";shortTE="F";uid="f94b09be-7259-49b7-b05e-6fe73d957d26"
CAJEWF010000001.1	RepeatMasker	DNA	43547946	43548199	1786	-	.	ID="RND-1_FAMILY-59";Tend="1241";Tstart="988";shortTE="F";uid="f6281608-5d8d-4a30-bbc6-faaa0096e15d"
CAJEWF010000001.1	RepeatMasker	Unknown	21562855	21563000	893	-	.	ID="RND-1_FAMILY-37";Tend="1053";Tstart="898";shortTE="F";uid="27975d79-1755-4234-88a7-4db66fd248de"
CAJEWF010000001.1	RepeatMasker	DNA	9196502	9196649	1034	-	.	ID="rnd-5_family-1857";Tend="4713";Tstart="4584";shortTE="F";uid="22eb909a-7910-469d-a197-f67f114c2c6a"
CAJEWF010000001.1	RepeatMasker	DNA/Sola-2	16236491	16236869	2581	-	.	ID="RND-6_FAMILY-755";Tend="1035";Tstart="659";shortTE="F";uid="745c2207-8aee-4956-9e9a-b5d617fb8179"
CAJEWF010000001.1	RepeatMasker	LTR/Gypsy	3782517	3783358	2275	-	.	ID="RND-6_FAMILY-1646";Tend="1487";Tstart="447";shortTE="F";uid="d33c12b1-3a37-4edf-99b5-019e6c42d173"
CAJEWF010000001.1	RepeatMasker	DNA	1191512	1191642	472	-	.	ID="DNA-5_BTA";Tend="241";Tstart="103";shortTE="F";uid="d28a560b-37c3-4799-ad45-9c538f37a3a0"
CAJEWF010000001.1	RepeatMasker	DNA/hAT-hAT5	2505756	2506387	3476	-	.	ID="RND-6_FAMILY-700";Tend="1636";Tstart="1006";shortTE="F";uid="66b9e0cc-ae72-409f-a3b8-162745c4cf64"
CAJEWF010000001.1	RepeatMasker	DNA/hAT-Tip100	2899650	2899790	706	-	.	ID="RND-5_FAMILY-3189";Tend="1682";Tstart="1543";shortTE="F";uid="4eccd188-97e1-4e26-808d-ee33ba791d88"
CAJEWF010000001.1	RepeatMasker	DNA/CMC	36723501	36723711	1580	-	.	ID="ENSPM-N2_BTA";Tend="212";Tstart="1";shortTE="F";uid="53bbc317-860b-45e1-a346-865146f535a0"
CAJEWF010000001.1	RepeatMasker	DNA	38887122	38887252	1058	-	.	ID="RND-6_FAMILY-11069";Tend="1032";Tstart="902";shortTE="F";uid="4910d7f4-0850-4cd6-8667-54422ded96bf"
CAJEWF010000001.1	RepeatMasker	DNA	39863629	39863895	577	-	.	ID="RND-1_FAMILY-186";Tend="4075";Tstart="3817";shortTE="F";uid="d25bcc87-1a89-4dea-907d-1be17c5a33ab"
CAJEWF010000001.1	RepeatMasker	LTR/Gypsy	39518257	39518478	499	-	.	ID="RND-6_FAMILY-417";Tend="1162";Tstart="937";shortTE="F";uid="42285832-e982-4223-a3e8-e59159c6a583"
CAJEWF010000001.1	RepeatMasker	Unknown	29008799	29008928	634	-	.	ID="RND-5_FAMILY-30";Tend="1554";Tstart="1416";shortTE="F";uid="d907414c-53c9-40f5-bd04-c07ab9ac065a"
CAJEWF010000001.1	RepeatMasker	DNA	5186887	5186992	642	-	.	ID="RND-1_FAMILY-110";Tend="1395";Tstart="1291";shortTE="F";uid="e2c0714e-dfc0-4f83-ae32-30ace88e873e"
CAJEWF010000001.1	RepeatMasker	Unknown	5804412	5804978	3691	-	.	ID="RND-5_FAMILY-3024";Tend="1436";Tstart="842";shortTE="F";uid="f016bf1c-845a-4bba-ac5e-f84c6d627d28"
CAJEWF010000001.1	RepeatMasker	DNA/hAT-Tip100	17694837	17695238	2725	-	.	ID="RND-5_FAMILY-1237";Tend="1240";Tstart="836";shortTE="F";uid="f110541e-e848-4f51-8c36-8b07f5e16b39"
CAJEWF010000001.1	RepeatMasker	Unknown	27399844	27399966	461	-	.	ID="RND-6_FAMILY-5476";Tend="871";Tstart="756";shortTE="F";uid="2b67f2ba-8264-4b9a-b161-b2c6aab3acb2"
CAJEWF010000001.1	RepeatMasker	DNA/PIF-Spy	51377696	51377916	1232	-	.	ID="RND-6_FAMILY-1161";Tend="7252";Tstart="7035";shortTE="F";uid="8c39761b-6b00-44ed-bb78-17d07ecc083e"
CAJEWF010000001.1	RepeatMasker	DNA/Sola-2	19131016	19131179	522	-	.	ID="RND-5_FAMILY-31";Tend="916";Tstart="759";shortTE="F";uid="eefc8f2e-59ce-416e-996b-43075284d44e"
CAJEWF010000001.1	RepeatMasker	DNA/CMC	990051	990306	2203	-	.	ID="RND-5_FAMILY-844";Tend="1103";Tstart="848";shortTE="F";uid="78d80191-4d1e-4b77-8df5-16a2487fb293"
CAJEWF010000001.1	RepeatMasker	Unknown	5527471	5527801	1305	-	.	ID="RND-1_FAMILY-217";Tend="1265";Tstart="942";shortTE="F";uid="e9bd74bb-e7b1-42b0-bd91-71703f37e8bb"
CAJEWF010000001.1	RepeatMasker	LTR/Gypsy	39797794	39798521	2017	-	.	ID="RND-3_FAMILY-29";Tend="1085";Tstart="392";shortTE="F";uid="36d3865d-b3dd-44ae-8b3d-685dbcb85023"
CAJEWF010000001.1	RepeatMasker	DNA/TcMar-Tigger	9359040	9359228	982	-	.	ID="RND-5_FAMILY-1880";Tend="1067";Tstart="877";shortTE="F";uid="d2a71e54-b7ac-4b73-8504-de0353a360eb"
CAJEWF010000001.1	RepeatMasker	Unknown	19706288	19706453	1146	-	.	ID="RND-2_FAMILY-63";Tend="1032";Tstart="870";shortTE="F";uid="ec2dd13b-322c-41de-b1b8-d27e1dce195f"
CAJEWF010000001.1	RepeatMasker	DNA/hAT-Tip100	18911526	18911789	1933	-	.	ID="RND-6_FAMILY-968";Tend="5452";Tstart="5189";shortTE="F";uid="dea5ddcb-61d5-4e9d-a017-e91b7ce5663d"
CAJEWF010000001.1	RepeatMasker	DNA/CMC-Transib	20185496	20185660	1107	-	.	ID="RND-5_FAMILY-2303";Tend="930";Tstart="768";shortTE="F";uid="1ba95ada-84a2-4aff-ac7a-9dfcd5ff5833"
CAJEWF010000001.1	RepeatMasker	Unknown	34174228	34176583	12493	-	.	ID="RND-6_FAMILY-2300";Tend="3199";Tstart="827";shortTE="F";uid="dd178126-78e4-42a2-81b9-9e49dd692b21"
CAJEWF010000001.1	RepeatMasker	LINE/CR1-Zenon	36767399	36767509	554	-	.	ID="RND-6_FAMILY-1306";Tend="1421";Tstart="1311";shortTE="F";uid="5b11160e-9acb-4908-bb1d-539b41b554c3"
CAJEWF010000001.1	RepeatMasker	LTR/Gypsy	27381000	27381255	1770	-	.	ID="RND-6_FAMILY-43";Tend="1174";Tstart="919";shortTE="F";uid="c5eda0d8-5bea-4fd0-bc66-dc5a31331d23"
CAJEWF010000001.1	RepeatMasker	DNA/PIF-Spy	26348980	26349706	3926	-	.	ID="ISL2EU-N2_BTA";Tend="694";Tstart="1";shortTE="F";uid="18354a61-107f-476c-97a2-9ab76d80e4ae"
CAJEWF010000001.1	RepeatMasker	DNA/hAT-Tip100	23715552	23716146	2258	-	.	ID="RND-5_FAMILY-4888";Tend="1640";Tstart="1065";shortTE="F";uid="0421fd59-4ad8-47e3-bbb8-82873508ec00"
CAJEWF010000001.1	RepeatMasker	Unknown	37519719	37520006	1773	-	.	ID="RND-5_FAMILY-38";Tend="1229";Tstart="943";shortTE="F";uid="ec5b2728-d01e-4b79-af5b-97dc195d1292"
CAJEWF010000001.1	RepeatMasker	Unknown	13955051	13955240	994	-	.	ID="RND-6_FAMILY-646";Tend="996";Tstart="805";shortTE="F";uid="66fac406-9c83-4bc8-b845-ea01309b6a33"
CAJEWF010000001.1	RepeatMasker	DNA/Maverick	16451685	16453144	12383	-	.	ID="RND-1_FAMILY-619";Tend="2276";Tstart="812";shortTE="F";uid="8d64d49c-a62d-4113-b867-e16f846afe10"
CAJEWF010000001.1	RepeatMasker	DNA/Sola-2	20931322	20931620	1131	-	.	ID="RND-6_FAMILY-7106";Tend="2431";Tstart="2135";shortTE="F";uid="73aa5ece-0f51-4d6e-84ac-15b475b816d6"
CAJEWF010000001.1	RepeatMasker	DNA/CMC-EnSpm	42608125	42608295	582	-	.	ID="rnd-6_family-2037";Tend="1557";Tstart="1258";shortTE="F";uid="f0b3f265-66ac-4d7d-a0e3-da8b57ea771d"
CAJEWF010000001.1	RepeatMasker	LTR/Pao	49365644	49366051	1540	-	.	ID="RND-4_FAMILY-367";Tend="1374";Tstart="928";shortTE="F";uid="936e5001-0b58-425e-ac80-8b06effc3a1c"
CAJEWF010000001.1	RepeatMasker	DNA/CMC	22397381	22397610	1901	-	.	ID="ENSPM-N1_BTA";Tend="228";Tstart="1";shortTE="F";uid="04c7cd48-de30-4896-a405-9d7da0822d9a"
CAJEWF010000001.1	RepeatMasker	DNA/CMC-EnSpm	37375997	37376161	1318	-	.	ID="RND-6_FAMILY-1912";Tend="1116";Tstart="952";shortTE="F";uid="20e1b39f-27ed-45fe-8717-568ae89fca74"
CAJEWF010000001.1	RepeatMasker	DNA/hAT?	21128100	21128430	2433	-	.	ID="RND-5_FAMILY-1268";Tend="1178";Tstart="848";shortTE="F";uid="068a325b-c754-419c-82c5-90fa68c43cc7"
CAJEWF010000001.1	RepeatMasker	DNA/hAT?	17381995	17382293	1818	-	.	ID="HAT-N6_BTA";Tend="311";Tstart="3";shortTE="F";uid="53489f9e-9ab5-47c1-97fb-4db1e0ca0bc4"
CAJEWF010000001.1	RepeatMasker	Unknown	13621917	13622083	1392	-	.	ID="RND-4_FAMILY-384";Tend="1004";Tstart="838";shortTE="F";uid="db4c54cb-3c0e-42de-81fa-de53c9cf3593"
CAJEWF010000001.1	RepeatMasker	DNA/hAT?	21882738	21883216	1808	-	.	ID="RND-6_FAMILY-2283";Tend="1370";Tstart="924";shortTE="F";uid="4a4d6b63-ce7a-48a4-9dcb-64acb8c70eb1"
CAJEWF010000001.1	RepeatMasker	Unknown	7132392	7132509	701	-	.	ID="RND-1_FAMILY-27";Tend="1039";Tstart="921";shortTE="F";uid="3d66d758-4087-4fab-90c8-e10458ec0108"
CAJEWF010000001.1	RepeatMasker	DNA/CMC-Transib	12219163	12219335	1071	-	.	ID="RND-5_FAMILY-2303";Tend="932";Tstart="759";shortTE="F";uid="70d4b50d-89ee-425c-a0b0-8c1392ac5c2a"
CAJEWF010000001.1	RepeatMasker	DNA/CMC-EnSpm	45033499	45033664	1044	-	.	ID="RND-5_FAMILY-1231";Tend="3833";Tstart="3685";shortTE="F";uid="3b46d31c-fee5-4f75-a98a-3bf14df1a5cf"
CAJEWF010000001.1	RepeatMasker	LINE/I	33263609	33263743	625	-	.	ID="NIMB-4_BTA";Tend="1750";Tstart="1606";shortTE="F";uid="b0b6b187-09af-4940-81e0-52d3436da431"
CAJEWF010000001.1	RepeatMasker	DNA/hAT?	6633875	6634180	1593	-	.	ID="HAT-N6_BTA";Tend="309";Tstart="1";shortTE="F";uid="1edc42ec-b378-4a71-ac0d-2a4a34b926f2"
CAJEWF010000001.1	RepeatMasker	Unknown	28354704	28354888	438	-	.	ID="RND-1_FAMILY-620";Tend="998";Tstart="813";shortTE="F";uid="fcfc407e-24c9-45b0-9851-e90c9580349a"
CAJEWF010000001.1	RepeatMasker	DNA	2197019	2197355	785	-	.	ID="DNA-4_BTA";Tend="362";Tstart="34";shortTE="F";uid="12b85ea9-25c3-40d1-af24-e8d4bd4799ba"
CAJEWF010000001.1	RepeatMasker	Unknown	35831283	35831545	1829	-	.	ID="RND-1_FAMILY-134";Tend="1202";Tstart="938";shortTE="F";uid="e8b1a94c-d79c-4769-9d07-09e64bd864fb"
CAJEWF010000001.1	RepeatMasker	Unknown	36139082	36139371	1166	-	.	ID="RND-3_FAMILY-763";Tend="1241";Tstart="926";shortTE="F";uid="c3c9750e-4fe5-49c2-bce7-290b1cd892fd"
CAJEWF010000001.1	RepeatMasker	DNA/Sola-2	52604803	52605522	5900	-	.	ID="RND-6_FAMILY-3279";Tend="1464";Tstart="745";shortTE="F";uid="34439645-c62e-4827-915d-ef2ff0965ce9"
CAJEWF010000001.1	RepeatMasker	DNA/hAT-Tip100	47262128	47262328	714	-	.	ID="rnd-6_family-229";Tend="1112";Tstart="911";shortTE="F";uid="9c8d79d8-6775-4f1e-ad29-568eef42ea3f"
CAJEWF010000001.1	RepeatMasker	DNA	16117449	16117673	972	-	.	ID="RND-5_FAMILY-2631";Tend="2438";Tstart="2212";shortTE="F";uid="f439da92-7e3b-4786-82a5-99b34fd43138"
CAJEWF010000001.1	RepeatMasker	DNA/hAT-Tip100	33307440	33308125	3333	-	.	ID="HAT-N2_BTA";Tend="747";Tstart="1";shortTE="F";uid="4ee5ee0f-2c80-4e3f-a219-7b261b07b7da"
CAJEWF010000001.1	RepeatMasker	DNA	22829961	22830234	1620	-	.	ID="RND-3_FAMILY-135";Tend="1159";Tstart="873";shortTE="F";uid="c47dd812-3f20-4b03-906f-d062b6d70f12"
CAJEWF010000001.1	RepeatMasker	Unknown	32978027	32978283	1502	-	.	ID="RND-1_FAMILY-36";Tend="1204";Tstart="946";shortTE="F";uid="488f2d5d-60ae-4915-92cd-17536d034e82"
CAJEWF010000001.1	RepeatMasker	DNA	14497446	14497576	1031	-	.	ID="RND-6_FAMILY-11069";Tend="1031";Tstart="901";shortTE="F";uid="1148a991-e005-4021-b119-5c92ea503a1b"
CAJEWF010000001.1	RepeatMasker	DNA/hAT-Tip100	34529457	34530178	4122	-	.	ID="HAT-N2_BTA";Tend="822";Tstart="1";shortTE="F";uid="e7601bfa-d95e-4ca1-b661-6e4d52d9cbc4"
CAJEWF010000001.1	RepeatMasker	DNA	19509228	19509405	1363	-	.	ID="RND-6_FAMILY-2621";Tend="2864";Tstart="2690";shortTE="F";uid="cbcba2c0-71d0-4cb8-a608-05309c5716f9"
CAJEWF010000001.1	RepeatMasker	DNA	8231548	8231660	596	-	.	ID="RND-6_FAMILY-4789";Tend="1088";Tstart="976";shortTE="F";uid="cb6c5dca-2f99-4610-92a5-a95b8fbd037f"
CAJEWF010000001.1	RepeatMasker	Unknown	3604040	3604163	554	-	.	ID="RND-1_FAMILY-354";Tend="1170";Tstart="1047";shortTE="F";uid="3d00e1b2-75c3-4746-bbf8-286e087ad6d4"
CAJEWF010000001.1	RepeatMasker	DNA/hAT-Tip100	23288684	23289092	1403	-	.	ID="HAT-N2_BTA";TEgroup="ctg_1%7CHAT-N2_BTA%7C20";Tend="521";Tstart="1";shortTE="F";uid="4d8b84eb-d871-47a7-bea6-77b03784e167"
CAJEWF010000001.1	RepeatMasker	DNA	20542009	20542351	1111	-	.	ID="RND-4_FAMILY-1911";Tend="1160";Tstart="832";shortTE="F";uid="162e2198-ca4a-41a1-a7f2-e7a32fb8ed7e"
CAJEWF010000001.1	RepeatMasker	Unknown	47678008	47678198	1125	-	.	ID="RND-2_FAMILY-63";Tend="1045";Tstart="866";shortTE="F";uid="51fd856c-250e-4654-8cdf-ac8450b3a915"
CAJEWF010000001.1	RepeatMasker	DNA	3147255	3147873	4768	-	.	ID="RND-6_FAMILY-3317";Tend="3341";Tstart="2721";shortTE="F";uid="e281b591-732a-44f0-b47e-96671d998b12"
CAJEWF010000001.1	RepeatMasker	DNA	47019348	47019478	933	-	.	ID="RND-5_FAMILY-2645";Tend="10157";Tstart="10027";shortTE="F";uid="34e59186-a34a-43e5-89f2-b3c3b2a324c4"
CAJEWF010000001.1	RepeatMasker	DNA/CMC-EnSpm	52328456	52328710	1309	-	.	ID="rnd-6_family-7144";Tend="1225";Tstart="958";shortTE="F";uid="2fddc50d-e661-4e03-9940-b42a8aecd538"
CAJEWF010000001.1	RepeatMasker	DNA/CMC-EnSpm	49015832	49016095	1723	-	.	ID="RND-6_FAMILY-737";Tend="1156";Tstart="893";shortTE="F";uid="cda58176-3340-45b6-8832-620b8f121147"
CAJEWF010000001.1	RepeatMasker	LTR/Gypsy	2533170	2533573	1718	-	.	ID="RND-3_FAMILY-443";Tend="1292";Tstart="842";shortTE="F";uid="7fbd859e-71c1-4928-8db0-90812636580d"
CAJEWF010000001.1	RepeatMasker	LINE/CR1-Zenon	10204125	10204559	3359	-	.	ID="RND-6_FAMILY-1306";Tend="1395";Tstart="958";shortTE="F";uid="7ac85b75-5cbe-44a2-9128-95d3c6aeff2a"
CAJEWF010000001.1	RepeatMasker	Unknown	39547389	39547507	654	-	.	ID="RND-1_FAMILY-445";Tend="1024";Tstart="895";shortTE="F";uid="d8c7998a-4c94-4174-8cf4-8b03574aafc9"
CAJEWF010000001.1	RepeatMasker	Unknown	4164906	4165086	1107	-	.	ID="RND-1_FAMILY-199";Tend="1114";Tstart="936";shortTE="F";uid="5d5e2742-1463-44d6-9026-bf1ca0ffdb04"
CAJEWF010000001.1	RepeatMasker	DNA/CMC-EnSpm	38322801	38323261	1843	-	.	ID="RND-1_FAMILY-61";Tend="1753";Tstart="1290";shortTE="F";uid="c722252d-567b-4e65-bc69-63f1eab18f9a"
CAJEWF010000001.1	RepeatMasker	DNA/hAT?	8207381	8207847	3039	-	.	ID="RND-4_FAMILY-479";Tend="1335";Tstart="856";shortTE="F";uid="3c223951-89ec-40f3-94c6-009a6bb43d9a"
CAJEWF010000001.1	RepeatMasker	DNA	20109789	20110181	3004	-	.	ID="RND-4_FAMILY-244";Tend="1276";Tstart="888";shortTE="F";uid="bbd49d15-7654-45c1-a59e-da1530d3a23d"
CAJEWF010000001.1	RepeatMasker	DNA/CMC	48522150	48522379	1578	-	.	ID="ENSPM-N1_BTA";Tend="228";Tstart="1";shortTE="F";uid="922be39d-f2f3-4809-b237-32a4f80713d4"
CAJEWF010000001.1	RepeatMasker	DNA	41975780	41975915	1043	-	.	ID="RND-6_FAMILY-11069";Tend="1034";Tstart="899";shortTE="F";uid="a8800f49-a7ca-485b-93e7-8d9135dbd6da"
CAJEWF010000001.1	RepeatMasker	DNA	502152	502278	419	-	.	ID="RND-6_FAMILY-4740";Tend="3067";Tstart="2939";shortTE="F";uid="fdbf8c3c-ca80-4ccd-9021-b6ff47948e41"
CAJEWF010000001.1	RepeatMasker	DNA	25376680	25376955	2003	-	.	ID="DNA-11_BTA";Tend="549";Tstart="275";shortTE="F";uid="7a2bfe12-36eb-4b2a-b98b-3d83fff03b19"
CAJEWF010000001.1	RepeatMasker	DNA/hAT?	11620564	11620736	714	-	.	ID="RND-5_FAMILY-270";Tend="1048";Tstart="854";shortTE="F";uid="5867c739-d666-4bc4-aecb-6a11eb52252c"
CAJEWF010000001.1	RepeatMasker	Unknown	4401297	4401534	2172	-	.	ID="RND-4_FAMILY-59";Tend="1122";Tstart="885";shortTE="F";uid="46b7231d-b3fe-496b-9e6f-51690cff1226"
CAJEWF010000001.1	RepeatMasker	DNA/Maverick	7166002	7167278	9866	-	.	ID="RND-1_FAMILY-183";Tend="2064";Tstart="824";shortTE="F";uid="5548bec9-880e-42eb-9aac-2d8f8f4962d4"
CAJEWF010000001.1	RepeatMasker	Unknown	49268383	49268546	1275	-	.	ID="RND-1_FAMILY-381";Tend="956";Tstart="793";shortTE="F";uid="241d05ee-097b-4442-9942-cee8403d1d3b"
CAJEWF010000001.1	RepeatMasker	DNA	5786998	5787133	426	-	.	ID="DNA-5_BTA";Tend="155";Tstart="26";shortTE="F";uid="858ec2cc-b586-4cfb-8fdd-1199518259b3"
CAJEWF010000001.1	RepeatMasker	DNA/CMC-EnSpm	1590819	1591077	1383	-	.	ID="RND-1_FAMILY-56";Tend="1155";Tstart="883";shortTE="F";uid="2f00eea4-b333-47cb-aeae-7deff7694528"
CAJEWF010000001.1	RepeatMasker	DNA/hAT-Tip100	42032168	42032527	2131	-	.	ID="RND-5_FAMILY-3189";Tend="1015";Tstart="655";shortTE="F";uid="74b1e12d-91cd-41ee-80c2-3bb8529a9b0a"
CAJEWF010000001.1	RepeatMasker	DNA/CMC-EnSpm	10804878	10805126	1557	-	.	ID="RND-1_FAMILY-56";Tend="1147";Tstart="899";shortTE="F";uid="76dfebb2-7607-474a-ac16-12e0e187ea7d"
CAJEWF010000001.1	RepeatMasker	RC/Helitron	25691406	25691678	692	-	.	ID="HELITRON-1N1B_BTA";Tend="307";Tstart="25";shortTE="F";uid="9e823209-bdd0-4752-b761-93ca0a0f5cc2"
CAJEWF010000001.1	RepeatMasker	DNA/CMC-Transib	51968268	51968454	1198	-	.	ID="RND-5_FAMILY-2303";Tend="944";Tstart="766";shortTE="F";uid="75ac34f0-690a-41fa-9acd-0bfdb94b4f9b"
CAJEWF010000001.1	RepeatMasker	LINE/I-Jockey	43411891	43415639	27952	-	.	ID="RND-5_FAMILY-5637";Tend="3615";Tstart="212";shortTE="F";uid="236fdae7-2853-4a79-8a2c-20b6761ad01c"
CAJEWF010000001.1	RepeatMasker	DNA/hAT-Tip100	41945031	41945190	443	-	.	ID="RND-5_FAMILY-4888";Tend="1232";Tstart="1070";shortTE="F";uid="cf29b812-454b-4f2b-9d3e-5248f495bf95"
CAJEWF010000001.1	RepeatMasker	LTR/Gypsy	20284303	20284527	1445	-	.	ID="RND-6_FAMILY-43";Tend="1121";Tstart="893";shortTE="F";uid="fb11d25c-6b9f-4baa-9886-d8b5af8d0938"
CAJEWF010000001.1	RepeatMasker	Unknown	42005506	42005757	1834	-	.	ID="RND-5_FAMILY-1778";Tend="1156";Tstart="903";shortTE="F";uid="5d0fd87c-6cab-4651-aa5d-092866b8b1a0"
CAJEWF010000001.1	RepeatMasker	DNA/CMC-EnSpm	43887835	43887950	419	-	.	ID="RND-6_FAMILY-6392";Tend="824";Tstart="702";shortTE="F";uid="81b8e8ef-11d1-4616-8f6c-de0ead91626a"
CAJEWF010000001.1	RepeatMasker	DNA	44614848	44615123	1480	-	.	ID="RND-1_FAMILY-59";Tend="1242";Tstart="984";shortTE="F";uid="bf599185-0168-47d5-8b09-debbc7c8aaf1"
CAJEWF010000001.1	RepeatMasker	DNA/CMC-EnSpm	48693891	48694116	1315	-	.	ID="RND-1_FAMILY-56";Tend="1150";Tstart="916";shortTE="F";uid="ddc76263-36d5-4713-b4f4-1ed7db41a537"
CAJEWF010000001.1	RepeatMasker	Unknown	16691415	16691825	2396	-	.	ID="RND-5_FAMILY-914";Tend="1318";Tstart="912";shortTE="F";uid="30bb61d4-3ba3-4105-8de1-8c2020491b4d"
CAJEWF010000001.1	RepeatMasker	DNA	25441076	25441191	658	-	.	ID="RND-1_FAMILY-110";Tend="1398";Tstart="1283";shortTE="F";uid="f0236469-8a65-4067-880b-d81e696f34d8"
CAJEWF010000001.1	RepeatMasker	DNA/TcMar-Tc1	46187904	46189244	2389	-	.	ID="rnd-5_family-3206";TEgroup="ctg_1%7Crnd-5_family-3206%7C7";Tend="2460";Tstart="1110";shortTE="F";uid="9d6476cc-acc2-4b87-8d51-f38f66e6ca58"
CAJEWF010000001.1	RepeatMasker	Unknown	48493764	48493995	930	-	.	ID="RND-1_FAMILY-36";Tend="1180";Tstart="944";shortTE="F";uid="f288e23d-bdff-4249-9a39-10d084a5aefa"
CAJEWF010000001.1	RepeatMasker	Unknown	17929503	17929688	1052	-	.	ID="RND-4_FAMILY-1621";Tend="1043";Tstart="869";shortTE="F";uid="43377f40-31ca-481e-9c6a-ea427b1aba6c"
CAJEWF010000001.1	RepeatMasker	Unknown	27465713	27465855	432	-	.	ID="RND-6_FAMILY-6753";Tend="1591";Tstart="1455";shortTE="F";uid="f0905730-fb6e-4080-8bba-7838602863d3"
CAJEWF010000001.1	RepeatMasker	DNA	38454818	38455372	4600	-	.	ID="DNA-4_BTA";Tend="554";Tstart="1";shortTE="F";uid="1c8ba778-8b0e-4d79-97f9-9d266ce1a606"
CAJEWF010000001.1	RepeatMasker	DNA	17400210	17400361	934	-	.	ID="DNA-10_BTA";Tend="434";Tstart="282";shortTE="F";uid="08c2bc0b-c138-4f2a-a9b6-ed6801593e73"
CAJEWF010000001.1	RepeatMasker	Unknown	23794155	23794373	1167	-	.	ID="RND-5_FAMILY-6133";Tend="1118";Tstart="908";shortTE="F";uid="578b6d16-5b42-4d97-9977-80b3f054a519"
CAJEWF010000001.1	RepeatMasker	DNA/hAT-Tip100	33565070	33565719	1655	-	.	ID="RND-5_FAMILY-1237";TEgroup="ctg_1%7CRND-5_FAMILY-1237%7C9";Tend="2888";Tstart="829";shortTE="F";uid="412d6b66-d534-495f-ac00-1006ae1658a8"
CAJEWF010000001.1	RepeatMasker	LTR/Pao	49007283	49007396	547	-	.	ID="RND-4_FAMILY-367";Tend="1337";Tstart="1226";shortTE="F";uid="f8151327-816d-4923-8090-b1fa0057a2ae"
CAJEWF010000001.1	RepeatMasker	DNA	26861373	26861717	1878	-	.	ID="RND-5_FAMILY-1401";Tend="1243";Tstart="911";shortTE="F";uid="23ee6428-50f7-4499-ae26-b2797a723e40"
CAJEWF010000001.1	RepeatMasker	DNA	29410602	29410797	481	-	.	ID="RND-1_FAMILY-482";Tend="1229";Tstart="1031";shortTE="F";uid="7d0e70bd-4dbf-4552-b783-6dffb80f1d5a"
CAJEWF010000001.1	RepeatMasker	Unknown	48990942	48991118	1460	-	.	ID="RND-5_FAMILY-652";Tend="1092";Tstart="916";shortTE="F";uid="85bbdf25-a081-4931-87af-36e29db0e87a"
CAJEWF010000001.1	RepeatMasker	DNA/hAT-Tip100	2451380	2451956	2422	-	.	ID="RND-4_FAMILY-1987";Tend="1164";Tstart="571";shortTE="F";uid="1a32e12e-2a64-4252-9154-e6d863be6e1d"
CAJEWF010000001.1	RepeatMasker	DNA/hAT-Tip100	2983320	2983581	1758	-	.	ID="RND-6_FAMILY-968";Tend="5450";Tstart="5189";shortTE="F";uid="b3560765-c030-404b-8510-91f25a679e23"
CAJEWF010000001.1	RepeatMasker	Unknown	5275505	5276466	8803	-	.	ID="RND-6_FAMILY-630";Tend="1887";Tstart="925";shortTE="F";uid="fcf0c20f-3e33-47cb-9e5f-edb9151877c7"
CAJEWF010000001.1	RepeatMasker	DNA/PIF-Spy	17463680	17463817	412	-	.	ID="RND-6_FAMILY-1161";Tend="7171";Tstart="7037";shortTE="F";uid="3bf82021-552d-44db-a25f-1eb25221472c"
CAJEWF010000001.1	RepeatMasker	LTR/Gypsy	22137686	22138150	2773	-	.	ID="RND-5_FAMILY-4557";Tend="3030";Tstart="2579";shortTE="F";uid="82375049-07ff-4e98-9c0e-43295324445f"
CAJEWF010000001.1	RepeatMasker	DNA/MULE-MuDR	43326836	43326966	599	-	.	ID="RND-6_FAMILY-16578";Tend="1689";Tstart="1541";shortTE="F";uid="01d48762-5924-42c5-8dbb-c6db051c69be"
CAJEWF010000001.1	RepeatMasker	DNA/CMC	24947925	24948155	1755	-	.	ID="ENSPM-N1_BTA";Tend="228";Tstart="1";shortTE="F";uid="c74dc160-35da-41f0-b207-033a7aa5184c"
CAJEWF010000001.1	RepeatMasker	LTR/Pao	40790791	40791058	1738	-	.	ID="RND-4_FAMILY-3020";Tend="1180";Tstart="903";shortTE="F";uid="86525a4e-917a-4380-8926-122dafee2e79"
CAJEWF010000001.1	RepeatMasker	DNA	41799014	41799328	1782	-	.	ID="RND-4_FAMILY-1880";Tend="1239";Tstart="938";shortTE="F";uid="a3728eec-6128-46a0-957c-a570d29e35db"
CAJEWF010000001.1	RepeatMasker	Unknown	49604020	49604541	1778	-	.	ID="RND-6_FAMILY-2330";Tend="1807";Tstart="1272";shortTE="F";uid="76c38271-6c79-4010-9fc1-2c5818b09817"
CAJEWF010000001.1	RepeatMasker	DNA	50940154	50940408	1889	-	.	ID="DNA-5_BTA";Tend="255";Tstart="1";shortTE="F";uid="f72001f1-baa2-451e-abb9-862db9341aa8"
CAJEWF010000001.1	RepeatMasker	Unknown	15995689	15996120	1781	-	.	ID="RND-6_FAMILY-7665";Tend="1860";Tstart="1396";shortTE="F";uid="f1120d6f-d614-4468-809e-986c1c1dcbe3"
CAJEWF010000001.1	RepeatMasker	DNA/hAT?	28501577	28501796	975	-	.	ID="RND-5_FAMILY-1660";Tend="1122";Tstart="895";shortTE="F";uid="c4eddbe6-aa57-4daa-88de-1ec2a22be06d"
CAJEWF010000001.1	RepeatMasker	LTR/Pao	10079908	10080078	410	-	.	ID="RND-5_FAMILY-543";Tend="1145";Tstart="961";shortTE="F";uid="911ac331-954a-4fca-9498-3967ff2d3c09"
CAJEWF010000001.1	RepeatMasker	Unknown	24388708	24388863	1071	-	.	ID="RND-1_FAMILY-415";Tend="1984";Tstart="1831";shortTE="F";uid="7cfb8050-ca92-42a8-825d-93ffd93512e8"
CAJEWF010000001.1	RepeatMasker	DNA/CMC-EnSpm	33911183	33911329	1049	-	.	ID="RND-6_FAMILY-6354";Tend="1911";Tstart="1765";shortTE="F";uid="406c9230-38c2-4fd2-952c-31cc1df7f8a4"
CAJEWF010000001.1	RepeatMasker	DNA/hAT?	5658174	5658840	4709	-	.	ID="HAT-N5_BTA";Tend="671";Tstart="1";shortTE="F";uid="c5608681-b5c4-4146-946c-207959337839"
CAJEWF010000001.1	RepeatMasker	DNA/TcMar-Tc1	29614600	29615167	4003	-	.	ID="MARINER-N2_BTA";Tend="591";Tstart="1";shortTE="F";uid="bf5a3402-b476-4dda-9e15-693f11dd4cf9"
CAJEWF010000001.1	RepeatMasker	DNA/CMC	17056432	17056639	1671	-	.	ID="RND-1_FAMILY-303";Tend="1127";Tstart="919";shortTE="F";uid="79475d0d-7456-4915-ad4c-f3a11d6857b4"
CAJEWF010000001.1	RepeatMasker	DNA	29946498	29946750	1611	-	.	ID="RND-5_FAMILY-2645";Tend="1264";Tstart="1004";shortTE="F";uid="bcb2ea45-d6dd-4b56-b266-b835ab429504"
CAJEWF010000001.1	RepeatMasker	DNA	8962483	8962640	969	-	.	ID="RND-6_FAMILY-1545";Tend="162";Tstart="1";shortTE="F";uid="06c50182-e9f6-4ce5-ba26-4c454880c769"
CAJEWF010000001.1	RepeatMasker	DNA/Sola-2	37106151	37106541	3141	-	.	ID="RND-6_FAMILY-755";Tend="1035";Tstart="648";shortTE="F";uid="9b8f9ecc-86a0-4690-b92c-666fb436e031"
CAJEWF010000001.1	RepeatMasker	DNA/CMC	35486331	35486492	687	-	.	ID="RND-1_FAMILY-116";Tend="2456";Tstart="2295";shortTE="F";uid="42140c52-2dc4-4eea-9d7b-d0852699b6aa"
CAJEWF010000001.1	RepeatMasker	Unknown	24034534	24034879	1804	-	.	ID="RND-6_FAMILY-1777";Tend="1282";Tstart="881";shortTE="F";uid="d9bf666c-2dda-44d9-8a5d-59a9ef5e10da"
CAJEWF010000001.1	RepeatMasker	Unknown	52980428	52980695	2127	-	.	ID="RND-1_FAMILY-295";Tend="1187";Tstart="920";shortTE="F";uid="f90f5a6a-7b65-42bb-a4d5-71a5ef99d660"
CAJEWF010000001.1	RepeatMasker	Unknown	12816607	12816824	1811	-	.	ID="RND-1_FAMILY-250";Tend="1235";Tstart="1018";shortTE="F";uid="ef2faad0-46e7-4388-bd10-aba51a58b1da"
CAJEWF010000001.1	RepeatMasker	DNA/CMC	27255574	27255866	1356	-	.	ID="rnd-5_family-957";Tend="1130";Tstart="866";shortTE="F";uid="d32d4721-aca8-446c-ad82-c605fa6b9064"
CAJEWF010000001.1	RepeatMasker	Unknown	37355730	37355981	540	-	.	ID="RND-5_FAMILY-1131";TEgroup="ctg_1%7CRND-5_FAMILY-1131%7C1";Tend="1168";Tstart="782";shortTE="T";uid="4ebc9e33-f859-466c-a043-1182a44b81a4"
CAJEWF010000001.1	RepeatMasker	DNA	37800076	37800222	631	-	.	ID="RND-5_FAMILY-149";Tend="1377";Tstart="1231";shortTE="F";uid="d51b9b18-89bb-444a-817c-fe7fac77556a"
CAJEWF010000001.1	RepeatMasker	Unknown	26826529	26826788	2292	-	.	ID="RND-1_FAMILY-295";Tend="1177";Tstart="918";shortTE="F";uid="fcc4e330-bc94-4e22-9488-ffb016407e42"
CAJEWF010000001.1	RepeatMasker	DNA/CMC	47235882	47236138	1408	-	.	ID="RND-1_FAMILY-116";Tend="2547";Tstart="2291";shortTE="F";uid="15f27080-d931-4d04-a9c4-70bc8a869bcc"
CAJEWF010000001.1	RepeatMasker	DNA	31043670	31044046	2011	-	.	ID="RND-5_FAMILY-149";Tend="1348";Tstart="987";shortTE="F";uid="91f18315-d979-4823-9af6-1126f7ec71c7"
CAJEWF010000001.1	RepeatMasker	Unknown	22612957	22613230	1871	-	.	ID="RND-6_FAMILY-694";Tend="1202";Tstart="928";shortTE="F";uid="39fffb52-4aa9-441f-8a04-8ef47251d272"
CAJEWF010000001.1	RepeatMasker	DNA/hAT?	2726227	2726483	1027	-	.	ID="HAT-N6_BTA";Tend="311";Tstart="60";shortTE="F";uid="5c9d7ceb-b462-48af-9948-18cb5b0912b0"
CAJEWF010000001.1	RepeatMasker	DNA/PIF-Spy	53010394	53012321	9226	-	.	ID="ISL2EU-N1_BTA";TEgroup="ctg_1%7CISL2EU-N1_BTA%7C2";Tend="1400";Tstart="41";shortTE="F";uid="850809de-f3c5-4d5a-ab5c-919ae34f25ab"
CAJEWF010000001.1	RepeatMasker	DNA/hAT-Tip100	31619731	31620418	3190	-	.	ID="HAT-N2_BTA";Tend="751";Tstart="1";shortTE="F";uid="39770497-8eb6-4d39-b86e-573d0913b8bd"
CAJEWF010000001.1	RepeatMasker	Unknown	27350644	27351037	1359	-	.	ID="RND-6_FAMILY-9617";Tend="937";Tstart="503";shortTE="F";uid="1bd3d907-4882-43f2-8dc2-8ce2d5ed518f"
CAJEWF010000001.1	RepeatMasker	Unknown	46005410	46005515	746	-	.	ID="RND-1_FAMILY-137";Tend="999";Tstart="894";shortTE="F";uid="04dcbdcb-42dd-415c-a3db-32c4d5c04c1c"
CAJEWF010000001.1	RepeatMasker	Unknown	43792512	43792920	1211	-	.	ID="RND-2_FAMILY-63";TEgroup="ctg_1%7CRND-2_FAMILY-63%7C11";Tend="1086";Tstart="866";shortTE="F";uid="5da1c5c8-9b59-443f-8188-d61866875888"
CAJEWF010000001.1	RepeatMasker	LTR/Gypsy	48630674	48630853	886	-	.	ID="RND-6_FAMILY-4518";Tend="1138";Tstart="959";shortTE="F";uid="093abddd-899e-41fd-9f91-54fb0298ba8a"
CAJEWF010000001.1	RepeatMasker	LTR/Gypsy	21072918	21073453	2668	-	.	ID="RND-6_FAMILY-1646";Tend="1241";Tstart="726";shortTE="F";uid="6cc1a227-e3da-401f-84ce-55dd13097d32"
CAJEWF010000001.1	RepeatMasker	Unknown	46047588	46047833	688	-	.	ID="RND-2_FAMILY-342";Tend="1037";Tstart="782";shortTE="F";uid="09ad46a5-6be0-4ca7-9d48-eece569888e3"
CAJEWF010000001.1	RepeatMasker	DNA/CMC	6008422	6008676	2146	-	.	ID="RND-5_FAMILY-844";Tend="1104";Tstart="845";shortTE="F";uid="116f2324-fb8f-4315-9a2d-a037c7441328"
CAJEWF010000001.1	RepeatMasker	DNA/CMC-Transib	31074618	31074775	964	-	.	ID="RND-5_FAMILY-2303";Tend="922";Tstart="765";shortTE="F";uid="201d5b03-9bd5-4d40-8a94-f77593d5a7ee"
CAJEWF010000001.1	RepeatMasker	DNA	52267231	52267363	920	-	.	ID="RND-6_FAMILY-11069";Tend="1034";Tstart="902";shortTE="F";uid="18948d5a-153b-450c-99f7-bad16401f145"
CAJEWF010000001.1	RepeatMasker	LTR/Gypsy	46238735	46239220	1904	-	.	ID="RND-3_FAMILY-443";Tend="1293";Tstart="841";shortTE="F";uid="217bb745-61e3-4f1a-b20d-bff9bd6eb216"
CAJEWF010000001.1	RepeatMasker	DNA	32525680	32525880	1118	-	.	ID="RND-1_FAMILY-125";Tend="1088";Tstart="896";shortTE="F";uid="c3aa4ace-e868-4961-8b0a-f495bf931ab3"
CAJEWF010000001.1	RepeatMasker	DNA/hAT-Tip100	46259229	46260760	11770	-	.	ID="RND-1_FAMILY-65";Tend="2294";Tstart="741";shortTE="F";uid="089b9221-3bab-4c82-9376-9fafcff765a1"
CAJEWF010000001.1	RepeatMasker	DNA	7856638	7856869	543	-	.	ID="DNA-5_BTA";Tend="238";Tstart="1";shortTE="F";uid="5e9f4590-1be9-4cb6-b3c4-3d552dfeec60"
CAJEWF010000001.1	RepeatMasker	DNA	24417975	24418270	793	-	.	ID="DNA-11_BTA";Tend="275";Tstart="5";shortTE="F";uid="7de2a413-aed7-4595-97f7-65885f155039"
CAJEWF010000001.1	RepeatMasker	DNA/CMC	40093792	40094032	633	-	.	ID="RND-1_FAMILY-662";Tend="1451";Tstart="1204";shortTE="F";uid="e2755bfe-12ad-4944-96cc-b5c463ce8143"
CAJEWF010000001.1	RepeatMasker	DNA/hAT-Tip100	38717936	38718378	1874	-	.	ID="RND-5_FAMILY-4888";Tend="1513";Tstart="1067";shortTE="F";uid="96a1b058-c5a2-4590-905c-4178633ae8f9"
CAJEWF010000001.1	RepeatMasker	DNA/CMC	23380461	23380739	1805	-	.	ID="enspm-n1_bta";Tend="228";Tstart="7";shortTE="F";uid="765db1e6-f01d-4955-a8ec-d83a1929706f"
CAJEWF010000001.1	RepeatMasker	DNA/TcMar-Tc1	23106091	23106708	3861	-	.	ID="MARINER-N2_BTA";Tend="617";Tstart="1";shortTE="F";uid="aac425d4-849e-4f50-bc6f-abdabdc89cc1"
CAJEWF010000001.1	RepeatMasker	DNA/hAT-Tip100	36733991	36734622	1538	-	.	ID="RND-5_FAMILY-1237";TEgroup="ctg_1%7CRND-5_FAMILY-1237%7C11";Tend="2880";Tstart="837";shortTE="F";uid="2716ea71-3e37-4487-b95e-8e146d6d919a"
CAJEWF010000001.1	RepeatMasker	DNA/TcMar-Tigger	49013111	49013253	727	-	.	ID="RND-1_FAMILY-244";Tend="1064";Tstart="917";shortTE="F";uid="6f36d7d3-99bc-4b9d-a928-393b18ce6773"
CAJEWF010000001.1	RepeatMasker	DNA/CMC	14573154	14573378	1903	-	.	ID="RND-5_FAMILY-957";Tend="1087";Tstart="861";shortTE="F";uid="79e053e9-b424-45d7-bda7-aa6219f7998b"
CAJEWF010000001.1	RepeatMasker	Unknown	42234266	42234513	451	-	.	ID="RND-3_FAMILY-43";Tend="1216";Tstart="973";shortTE="F";uid="8a9baf0b-09ec-4970-9132-ae244536f9ea"
CAJEWF010000001.1	RepeatMasker	DNA/CMC	5889543	5889764	1549	-	.	ID="ENSPM-N1_BTA";Tend="224";Tstart="1";shortTE="F";uid="4f77d124-fad2-4e33-8e9c-14cda4b09818"
CAJEWF010000001.1	RepeatMasker	DNA/PIF-Harbinger	27398341	27398624	997	-	.	ID="RND-4_FAMILY-1090";Tend="720";Tstart="438";shortTE="F";uid="61326e5d-6e22-4fa0-8694-d2b5937cab2d"
CAJEWF010000001.1	RepeatMasker	DNA	24194965	24195185	699	-	.	ID="DNA-5_BTA";Tend="250";Tstart="25";shortTE="F";uid="3f1a8ce4-3fcd-440c-8c67-1b97d75d8b32"
CAJEWF010000001.1	RepeatMasker	DNA/Sola-2	39356644	39358700	17338	-	.	ID="RND-1_FAMILY-344";Tend="2829";Tstart="800";shortTE="F";uid="e770ccac-064c-4ac3-92ae-e2134fc33b7d"
CAJEWF010000001.1	RepeatMasker	DNA/CMC-EnSpm	621538	626506	39022	-	.	ID="rnd-5_family-567";Tend="5049";Tstart="614";shortTE="F";uid="93db5df1-a4b1-4b61-b753-3e7b440a7ccc"
CAJEWF010000001.1	RepeatMasker	DNA/CMC	50410062	50410286	1541	-	.	ID="ENSPM-N1_BTA";Tend="228";Tstart="2";shortTE="F";uid="d3ce1ea9-6b3a-4e21-a593-700067745d83"
CAJEWF010000001.1	RepeatMasker	DNA/TcMar-Tc1	37225049	37225244	615	-	.	ID="RND-4_FAMILY-1919";Tend="1086";Tstart="902";shortTE="F";uid="780709f5-0775-4e6e-8259-815b7b1e6be6"
CAJEWF010000001.1	RepeatMasker	Unknown	31148272	31148442	1320	-	.	ID="RND-2_FAMILY-63";Tend="1045";Tstart="870";shortTE="F";uid="79add555-a149-4d5d-87ea-490f74862652"
CAJEWF010000001.1	RepeatMasker	Unknown	50702590	50702752	1180	-	.	ID="RND-2_FAMILY-63";Tend="1032";Tstart="870";shortTE="F";uid="99558d6d-9eb4-42c3-b155-9ade525ad737"
CAJEWF010000001.1	RepeatMasker	Unknown	5390570	5390690	449	-	.	ID="RND-3_FAMILY-932";Tend="1454";Tstart="1332";shortTE="F";uid="4d6edfd2-e06e-45a5-ad9e-2ec1da86a30e"
CAJEWF010000001.1	RepeatMasker	Unknown	2505488	2505734	1863	-	.	ID="RND-6_FAMILY-2709";Tend="1227";Tstart="981";shortTE="F";uid="4ffe84c4-f924-4829-9dcb-297006570d97"
CAJEWF010000001.1	RepeatMasker	DNA	51161926	51162247	1887	-	.	ID="RND-4_FAMILY-1880";Tend="1243";Tstart="941";shortTE="F";uid="c03509d4-f6de-46fa-8852-739c540a147e"
CAJEWF010000001.1	RepeatMasker	DNA	39223503	39223730	470	-	.	ID="RND-5_FAMILY-1477";Tend="1149";Tstart="938";shortTE="F";uid="4ecbd8d6-aa31-4e2d-8234-dcab1df730e9"
CAJEWF010000001.1	RepeatMasker	DNA	39928242	39928690	1983	-	.	ID="RND-1_FAMILY-482";Tend="1484";Tstart="993";shortTE="F";uid="1c321dd7-9d3c-4adf-8813-0967a13113ba"
CAJEWF010000001.1	RepeatMasker	Unknown	52427130	52427270	653	-	.	ID="RND-1_FAMILY-27";Tend="1049";Tstart="910";shortTE="F";uid="c71ef0bf-2697-4d3b-9c3e-8c091e2dc770"
CAJEWF010000001.1	RepeatMasker	DNA/Ginger-2	23711154	23712916	9443	-	.	ID="RND-6_FAMILY-6374";TEgroup="ctg_1%7CRND-6_FAMILY-6374%7C1";Tend="2451";Tstart="1";shortTE="F";uid="81e04ed2-0869-46e1-9698-1bc7b07191cd"
CAJEWF010000001.1	RepeatMasker	DNA	26823520	26823691	987	-	.	ID="RND-4_FAMILY-746";Tend="1231";Tstart="1064";shortTE="F";uid="3ff8a159-920c-47fa-bec5-03d4edb6b714"
CAJEWF010000001.1	RepeatMasker	LINE/RTE-BovB	8502763	8502915	862	-	.	ID="RND-6_FAMILY-7272";Tend="3997";Tstart="3847";shortTE="F";uid="8c7727d4-126c-467d-a4a5-494195135a11"
CAJEWF010000001.1	RepeatMasker	DNA/CMC-EnSpm	32110400	32110547	1016	-	.	ID="RND-5_FAMILY-1651";Tend="1319";Tstart="1170";shortTE="F";uid="3f6864b0-6ab1-4ed6-b5d9-5cc21ecee627"
CAJEWF010000001.1	RepeatMasker	Unknown	7686272	7686447	669	-	.	ID="RND-6_FAMILY-28636";TEgroup="ctg_1%7CRND-6_FAMILY-28636%7C1";Tend="5354";Tstart="5163";shortTE="T";uid="ad9dca8e-c23d-424f-a0a0-d38a31c2bdc4"
CAJEWF010000001.1	RepeatMasker	Unknown	11321695	11321933	1046	-	.	ID="RND-1_FAMILY-476";Tend="646";Tstart="423";shortTE="F";uid="0575291a-dc14-4b73-9883-cf64e79f9e77"
CAJEWF010000001.1	RepeatMasker	Unknown	35513419	35513653	1130	-	.	ID="RND-5_FAMILY-674";Tend="1104";Tstart="833";shortTE="F";uid="a6d34542-a453-4b2d-94a7-f100864d37cd"
CAJEWF010000001.1	RepeatMasker	Unknown	18215931	18216097	876	-	.	ID="RND-6_FAMILY-5187";Tend="1030";Tstart="875";shortTE="F";uid="520d19c1-a530-468f-b390-498d1bb6aa0a"
CAJEWF010000001.1	RepeatMasker	DNA	70485	71152	960	-	.	ID="RND-4_FAMILY-441";Tend="836";Tstart="178";shortTE="F";uid="1f6d93fc-a775-499c-aebb-6af1f10523c9"
CAJEWF010000001.1	RepeatMasker	DNA/CMC-EnSpm	19859048	19859313	1649	-	.	ID="RND-1_FAMILY-56";Tend="1156";Tstart="894";shortTE="F";uid="06d0d8fd-fd2c-4f69-8c14-71f74b1f2d68"
CAJEWF010000001.1	RepeatMasker	DNA	31673894	31674278	2514	-	.	ID="RND-1_FAMILY-86";Tend="1347";Tstart="961";shortTE="F";uid="860da62c-58a4-48a8-9b1c-4eeba2aa5679"
CAJEWF010000001.1	RepeatMasker	DNA	49160346	49160520	681	-	.	ID="DNA-5_BTA";Tend="222";Tstart="47";shortTE="F";uid="0c512337-9d52-439f-be76-003383c7f985"
CAJEWF010000001.1	RepeatMasker	LTR/Copia	5182232	5183131	4879	-	.	ID="RND-4_FAMILY-537";Tend="1682";Tstart="758";shortTE="F";uid="00bf6dee-223f-4c75-a811-e3c188467c44"
CAJEWF010000001.1	RepeatMasker	DNA/CMC-EnSpm	9441018	9441148	949	-	.	ID="RND-6_FAMILY-1912";Tend="1083";Tstart="953";shortTE="F";uid="106096c0-7053-4246-88e4-d39894c093cc"
CAJEWF010000001.1	RepeatMasker	Unknown	13595234	13595366	520	-	.	ID="RND-4_FAMILY-1621";Tend="1182";Tstart="1048";shortTE="F";uid="941fd92e-4de1-49d1-9d13-d76181f66b55"
CAJEWF010000001.1	RepeatMasker	DNA/CMC-Transib	12795077	12795243	1086	-	.	ID="RND-5_FAMILY-2303";Tend="932";Tstart="766";shortTE="F";uid="062dd779-8a3d-4629-8b52-f246bf90c49c"
CAJEWF010000001.1	RepeatMasker	RC/Helitron	19235430	19235534	484	-	.	ID="HELITRON-1N1B_BTA";Tend="554";Tstart="447";shortTE="F";uid="f3366500-f467-4aa8-8740-43f1ee9c2595"
CAJEWF010000001.1	RepeatMasker	Unknown	3403935	3404148	1314	-	.	ID="RND-5_FAMILY-38";Tend="1163";Tstart="950";shortTE="F";uid="d1438541-97db-4994-b82c-bdbd83514fa3"
CAJEWF010000001.1	RepeatMasker	DNA	12240729	12240981	644	-	.	ID="DNA-5_BTA";Tend="255";Tstart="1";shortTE="F";uid="542c5b63-6b72-49c7-8b03-992b0ac39c14"
CAJEWF010000001.1	RepeatMasker	DNA/Ginger-2	24100428	24100584	866	-	.	ID="RND-6_FAMILY-768";Tend="903";Tstart="749";shortTE="F";uid="290d19fa-68fd-4ce6-808d-20f9a6647ce0"
CAJEWF010000001.1	RepeatMasker	DNA/TcMar-Tc1	35122853	35123051	1443	-	.	ID="RND-4_FAMILY-1919";Tend="1101";Tstart="903";shortTE="F";uid="bad2485a-4068-4919-b717-7bc95335fdc8"
CAJEWF010000001.1	RepeatMasker	DNA/PIF-Harbinger	18144550	18144822	769	-	.	ID="RND-4_FAMILY-1090";Tend="753";Tstart="471";shortTE="F";uid="bf3db0a6-6d7b-4cf5-b2f4-fe20c77e3fb1"
CAJEWF010000001.1	RepeatMasker	DNA/CMC-EnSpm	1479721	1479842	484	-	.	ID="RND-6_FAMILY-6392";Tend="824";Tstart="701";shortTE="F";uid="07dcbec8-5b69-4452-ae1d-01404fa8132a"
CAJEWF010000001.1	RepeatMasker	LINE/L2	1258762	1259028	2243	-	.	ID="RND-1_FAMILY-164";Tend="1176";Tstart="911";shortTE="F";uid="162f9e53-36b3-4464-a168-415e66dedc3a"
CAJEWF010000001.1	RepeatMasker	DNA/hAT-Tip100	30892351	30893175	6114	-	.	ID="HAT-N2_BTA";Tend="825";Tstart="1";shortTE="F";uid="e5adbe49-0885-48b7-8e6d-373ff49fd5f0"
CAJEWF010000001.1	RepeatMasker	LTR/Gypsy	52501681	52501858	1099	-	.	ID="RND-5_FAMILY-56";Tend="983";Tstart="805";shortTE="F";uid="9598a26d-3ca6-42d6-a4e8-94ae5ebe051f"
CAJEWF010000001.1	RepeatMasker	Unknown	3502774	3503005	1116	-	.	ID="RND-2_FAMILY-342";Tend="1048";Tstart="813";shortTE="F";uid="4391a549-d119-48e4-9bff-9fc6bcde2c29"
CAJEWF010000001.1	RepeatMasker	Unknown	12435911	12436040	1167	-	.	ID="RND-4_FAMILY-60";Tend="1153";Tstart="1024";shortTE="F";uid="3e03abc7-e65b-43f3-a308-bb69fb93bd73"
CAJEWF010000001.1	RepeatMasker	DNA	50542503	50542625	496	-	.	ID="DNA-5_BTA";Tend="253";Tstart="128";shortTE="F";uid="55a9246b-442d-490f-9869-ce1f675ea0f4"
CAJEWF010000001.1	RepeatMasker	DNA	10849621	10849826	850	-	.	ID="RND-1_FAMILY-769";Tend="4255";Tstart="4054";shortTE="F";uid="09be47db-7dc8-4a2a-8130-8ec23bab05c9"
CAJEWF010000001.1	RepeatMasker	DNA/Academ-1	38804448	38807948	30398	-	.	ID="RND-6_FAMILY-12141";Tend="4400";Tstart="871";shortTE="F";uid="a8fe2a40-2162-4fa2-b3fd-100f7b89636e"
CAJEWF010000001.1	RepeatMasker	DNA/CMC-EnSpm	19623634	19623892	1805	-	.	ID="RND-1_FAMILY-56";Tend="1148";Tstart="889";shortTE="F";uid="be8c5f5b-cba8-4276-931c-89c0387d6a5c"
CAJEWF010000001.1	RepeatMasker	Unknown	49078461	49078642	1499	-	.	ID="RND-5_FAMILY-652";Tend="1097";Tstart="916";shortTE="F";uid="405a13bd-f18c-4d73-b115-266b38837c62"
CAJEWF010000001.1	RepeatMasker	Unknown	31097959	31098116	806	-	.	ID="RND-5_FAMILY-505";Tend="1499";Tstart="1347";shortTE="F";uid="ef74c829-9c0b-4e2a-99a7-f17d19f4d7e4"
CAJEWF010000001.1	RepeatMasker	LINE/RTE-BovB	42608290	42608419	835	-	.	ID="RND-6_FAMILY-7272";Tend="3980";Tstart="3851";shortTE="F";uid="b80e6df3-a7b2-4a87-9055-62ac7853ed01"
CAJEWF010000001.1	RepeatMasker	DNA/CMC	36783939	36784149	1869	-	.	ID="ENSPM-N2_BTA";Tend="212";Tstart="1";shortTE="F";uid="d7e543c4-0880-4616-8cf0-9439053e4210"
CAJEWF010000001.1	RepeatMasker	DNA/Academ-1	8382628	8383664	8739	-	.	ID="RND-1_FAMILY-844";Tend="1623";Tstart="589";shortTE="F";uid="5c0529f3-40b1-423e-8ade-e7469a8b6902"
CAJEWF010000001.1	RepeatMasker	DNA/Sola-2	10001550	10001779	837	-	.	ID="RND-6_FAMILY-443";Tend="2595";Tstart="2364";shortTE="F";uid="6da55ce6-8459-43f7-86e1-162b3436e565"
CAJEWF010000001.1	RepeatMasker	DNA	50463734	50463879	442	-	.	ID="RND-6_FAMILY-1167";Tend="1572";Tstart="1431";shortTE="F";uid="fbd2d81b-b280-4c76-a32c-cb865ae41f6e"
CAJEWF010000001.1	RepeatMasker	DNA/PIF-Spy	1590400	1590796	593	-	.	ID="ISL2EU-2_BTA";TEgroup="ctg_1%7CISL2EU-2_BTA%7C2";Tend="199";Tstart="1";shortTE="F";uid="f333dc99-1c78-4ed7-ad77-800e25bd2cca"
CAJEWF010000001.1	RepeatMasker	Unknown	27034814	27034985	479	-	.	ID="RND-1_FAMILY-554";Tend="1107";Tstart="936";shortTE="F";uid="8098a9a7-d718-4e9d-96b0-035f76531dbc"
CAJEWF010000001.1	RepeatMasker	DNA/PIF-Spy	35877503	35877799	593	-	.	ID="rnd-6_family-9002";Tend="1218";Tstart="642";shortTE="F";uid="3b357654-9f82-408d-b074-d675ae81de43"
CAJEWF010000001.1	RepeatMasker	DNA	7780905	7781127	1193	-	.	ID="rnd-6_family-3316";Tend="1937";Tstart="1763";shortTE="F";uid="ff9ca89a-26c7-4c49-b453-4d1d11c3f719"
CAJEWF010000001.1	RepeatMasker	DNA	8764832	8765089	1158	-	.	ID="DNA-11_BTA";Tend="551";Tstart="277";shortTE="F";uid="4b4d1f4e-eace-4573-bb8a-95206df0f852"
CAJEWF010000001.1	RepeatMasker	DNA/CMC	42919878	42920106	1687	-	.	ID="ENSPM-N1_BTA";Tend="228";Tstart="1";shortTE="F";uid="d1ac609e-da2c-4ba5-8d19-02493ac841c0"
CAJEWF010000001.1	RepeatMasker	LTR/Gypsy	576610	576881	1561	-	.	ID="RND-3_FAMILY-488";Tend="1082";Tstart="809";shortTE="F";uid="068c8fb4-02a6-4565-9e20-49863b33d4ca"
CAJEWF010000001.1	RepeatMasker	RC/Helitron	6671029	6671166	584	-	.	ID="HELITRON-1_BTA";Tend="3516";Tstart="3376";shortTE="F";uid="162961cb-060f-4c28-97b6-be881edec6a2"
CAJEWF010000001.1	RepeatMasker	DNA/CMC-EnSpm	4290944	4291144	728	-	.	ID="RND-6_FAMILY-2037";Tend="1561";Tstart="1358";shortTE="F";uid="2d48c511-f4e4-4c0a-aee5-3bff7c63522c"
CAJEWF010000001.1	RepeatMasker	DNA/PIF-Spy	33839231	33839340	904	-	.	ID="RND-6_FAMILY-1161";Tend="7252";Tstart="7143";shortTE="F";uid="e043d7b9-3356-491f-bfc4-f127a62d969b"
CAJEWF010000001.1	RepeatMasker	LINE/L2	17564747	17564999	1406	-	.	ID="RND-1_FAMILY-164";Tend="1181";Tstart="915";shortTE="F";uid="72f9df3e-8a8e-48b2-aaae-afe9c713c9cd"
CAJEWF010000001.1	RepeatMasker	DNA/Sola-2	45319343	45319822	417	-	.	ID="RND-6_FAMILY-227";Tend="6823";Tstart="6382";shortTE="F";uid="64d2f7f0-e1f5-4b61-997f-b1eb82414dd8"
CAJEWF010000001.1	RepeatMasker	LINE/I-Jockey	6083074	6083652	561	-	.	ID="JOCKEY-7_DPER";Tend="3515";Tstart="2419";shortTE="F";uid="989bd880-9cca-4fd0-909a-86df59d4704e"
CAJEWF010000001.1	RepeatMasker	DNA/hAT-Tag1	19391057	19391521	2697	-	.	ID="RND-1_FAMILY-726";Tend="1463";Tstart="943";shortTE="F";uid="227d190e-1a8d-4c25-bc31-7df01eb38077"
CAJEWF010000001.1	RepeatMasker	DNA/hAT-Tip100	16795675	16796489	4384	-	.	ID="HAT-N2_BTA";Tend="825";Tstart="77";shortTE="F";uid="46be1470-5427-4141-9caf-cf7eb5fa3c67"
CAJEWF010000001.1	RepeatMasker	DNA/hAT-Tip100	33720227	33720579	2517	-	.	ID="RND-1_FAMILY-809";Tend="1295";Tstart="948";shortTE="F";uid="e75af8c8-4f07-4c5b-89ed-6b28de38a656"
CAJEWF010000001.1	RepeatMasker	DNA/Kolobok	46201611	46202031	2270	-	.	ID="KOLOBOK-N2_BTA";Tend="442";Tstart="22";shortTE="F";uid="0a0b03ca-0caf-42c0-857e-3e65f7f5124b"
CAJEWF010000001.1	RepeatMasker	DNA/TcMar-Tc1	5261909	5262125	1317	-	.	ID="RND-4_FAMILY-1919";Tend="1105";Tstart="901";shortTE="F";uid="3c1298c8-5b9b-4a32-85f2-1110886a9c99"
CAJEWF010000001.1	RepeatMasker	Unknown	41844106	41844275	655	-	.	ID="RND-5_FAMILY-2442";Tend="2104";Tstart="1927";shortTE="F";uid="5dce16f2-21b2-4441-b09c-f827045e75cb"
CAJEWF010000001.1	RepeatMasker	DNA/CMC-EnSpm	1949226	1949388	1145	-	.	ID="RND-6_FAMILY-1912";Tend="1116";Tstart="954";shortTE="F";uid="e18440b9-d37c-4756-99d4-ae3cbdc3c40a"
CAJEWF010000001.1	RepeatMasker	LTR/Gypsy	17329746	17330009	1225	-	.	ID="RND-4_FAMILY-369";Tend="1178";Tstart="915";shortTE="F";uid="a414ff9e-4691-407b-9c86-f1c8c7a0e4d3"
CAJEWF010000001.1	RepeatMasker	Unknown	40307148	40307365	1178	-	.	ID="RND-1_FAMILY-119";Tend="1187";Tstart="913";shortTE="F";uid="6f672e69-31bd-47d6-be28-094051989b01"
CAJEWF010000001.1	RepeatMasker	DNA/CMC-EnSpm	37937825	37937968	884	-	.	ID="RND-6_FAMILY-2037";Tend="1404";Tstart="1260";shortTE="F";uid="d7f09940-004e-45a5-a715-4213ce64a81e"
CAJEWF010000001.1	RepeatMasker	DNA	50266167	50266281	595	-	.	ID="RND-4_FAMILY-746";Tend="1092";Tstart="977";shortTE="F";uid="c55d9f15-62f1-471b-bef6-15691b34083d"
CAJEWF010000001.1	RepeatMasker	DNA/Sola-2	39473814	39474056	1606	-	.	ID="RND-6_FAMILY-755";Tend="950";Tstart="712";shortTE="F";uid="2f580777-56f8-41b4-8b69-f94c4dfcb932"
CAJEWF010000001.1	RepeatMasker	Unknown	4081251	4081371	409	-	.	ID="RND-1_FAMILY-371";Tend="901";Tstart="780";shortTE="F";uid="6bda3f60-f946-4b7f-8117-7ddb10d02746"
CAJEWF010000001.1	RepeatMasker	Unknown	37314258	37314463	961	-	.	ID="RND-5_FAMILY-652";Tend="1125";Tstart="923";shortTE="F";uid="5425b593-3b6d-4aaa-9bb9-619e516bac26"
CAJEWF010000001.1	RepeatMasker	DNA/TcMar-Tc2	44155681	44156304	5045	-	.	ID="RND-3_FAMILY-8";Tend="1546";Tstart="923";shortTE="F";uid="3971db7e-14c1-4650-8ab2-26c34286d5c5"
CAJEWF010000001.1	RepeatMasker	Unknown	50441530	50441698	1148	-	.	ID="RND-5_FAMILY-1578";Tend="1151";Tstart="983";shortTE="F";uid="b133e303-0752-4bcb-baba-b569b87cbef8"
CAJEWF010000001.1	RepeatMasker	Unknown	12597783	12597949	1243	-	.	ID="RND-2_FAMILY-63";Tend="1035";Tstart="870";shortTE="F";uid="471d784c-6a45-4ada-ac09-e207b71ef1e1"
CAJEWF010000001.1	RepeatMasker	DNA	20256593	20256912	1112	-	.	ID="RND-2_FAMILY-6";Tend="1281";Tstart="971";shortTE="F";uid="baf75c5c-6baa-4caa-8eef-5e0db62e8c0a"
CAJEWF010000001.1	RepeatMasker	DNA/CMC-Transib	31589222	31589380	713	-	.	ID="RND-5_FAMILY-2303";Tend="934";Tstart="778";shortTE="F";uid="6736b9b3-bf20-4d3b-853e-a330752309ab"
CAJEWF010000001.1	RepeatMasker	Unknown	47590486	47590761	1096	-	.	ID="RND-1_FAMILY-36";Tend="1206";Tstart="798";shortTE="F";uid="66286141-7c40-443a-a988-2b117160820a"
CAJEWF010000001.1	RepeatMasker	DNA/Sola-2	17176468	17180359	17348	-	.	ID="RND-6_FAMILY-7106";TEgroup="ctg_1%7CRND-6_FAMILY-7106%7C2";Tend="4975";Tstart="554";shortTE="F";uid="a4138185-c2f9-432d-8276-b2c35ffef043"
CAJEWF010000001.1	RepeatMasker	DNA	40624226	40624393	428	-	.	ID="DNA-5_BTA";Tend="233";Tstart="63";shortTE="F";uid="12d10c94-4402-4438-b701-1791e2062de5"
CAJEWF010000001.1	RepeatMasker	RC/Helitron	19942944	19943362	1773	-	.	ID="RND-5_FAMILY-142";Tend="1179";Tstart="755";shortTE="F";uid="a3fa4984-001b-4f57-b096-72d7fc54e566"
CAJEWF010000001.1	RepeatMasker	RC/Helitron	40170466	40170791	1506	-	.	ID="RND-1_FAMILY-408";Tend="1941";Tstart="1601";shortTE="F";uid="182ec188-9aef-48f0-ae05-7ba379255ecb"
CAJEWF010000001.1	RepeatMasker	DNA/hAT?	31901154	31901328	755	-	.	ID="HAT-N6_BTA";Tend="311";Tstart="142";shortTE="F";uid="d593de78-deed-418d-8906-a917bd206bec"
CAJEWF010000001.1	RepeatMasker	Unknown	17809190	17809444	1500	-	.	ID="RND-6_FAMILY-1187";Tend="2596";Tstart="2349";shortTE="F";uid="c68bfb73-240a-400e-b580-7c18c59b12be"
CAJEWF010000001.1	RepeatMasker	LTR/Gypsy	51818640	51818884	881	-	.	ID="RND-5_FAMILY-56";Tend="1063";Tstart="805";shortTE="F";uid="0012fee4-4410-4618-8385-6fcd0b4295e9"
CAJEWF010000001.1	RepeatMasker	DNA	39425537	39426027	2462	-	.	ID="DNA-1_BTA";Tend="504";Tstart="2";shortTE="F";uid="91425591-9ad6-4259-9a96-8db99715c6cb"
CAJEWF010000001.1	RepeatMasker	DNA	11996734	11996933	1254	-	.	ID="RND-6_FAMILY-5164";Tend="2602";Tstart="2391";shortTE="F";uid="5064d770-5bc6-4b42-844e-8ba7f87268b9"
CAJEWF010000001.1	RepeatMasker	DNA/CMC-EnSpm	53273099	53273229	506	-	.	ID="RND-1_FAMILY-698";Tend="1056";Tstart="913";shortTE="F";uid="f4250cc1-61bb-4da9-adce-0d76ffcd84e0"
CAJEWF010000001.1	RepeatMasker	LTR/Gypsy	25970815	25971073	1738	-	.	ID="RND-3_FAMILY-488";Tend="1072";Tstart="812";shortTE="F";uid="e5257597-04a1-4642-980c-9a4d4c2c268c"
CAJEWF010000001.1	RepeatMasker	DNA	16610067	16610615	4010	-	.	ID="DNA-4_BTA";Tend="554";Tstart="1";shortTE="F";uid="0cf01b19-8db5-404a-9570-4c18e2c713b8"
CAJEWF010000001.1	RepeatMasker	DNA/CMC-EnSpm	23911932	23912064	505	-	.	ID="RND-5_FAMILY-1821";Tend="1216";Tstart="1093";shortTE="F";uid="d925fc2c-6a31-4637-b85f-f348da3c7677"
CAJEWF010000001.1	RepeatMasker	DNA/Zator	10042301	10042423	449	-	.	ID="RND-6_FAMILY-2114";Tend="2438";Tstart="2317";shortTE="F";uid="08fb59b7-d196-471a-8da3-1ed44462849a"
CAJEWF010000001.1	RepeatMasker	DNA/hAT-Tip100	37607642	37608027	3127	-	.	ID="RND-6_FAMILY-1923";Tend="2051";Tstart="1666";shortTE="F";uid="07639be5-7853-452f-a597-e6f4f6f84860"
CAJEWF010000001.1	RepeatMasker	DNA/Sola-2	3034108	3034286	1145	-	.	ID="RND-6_FAMILY-871";Tend="921";Tstart="745";shortTE="F";uid="013fa3c9-ebf3-4255-b79b-3b005e29a43a"
CAJEWF010000001.1	RepeatMasker	Unknown	13463774	13464173	765	-	.	ID="RND-6_FAMILY-2688";Tend="1353";Tstart="940";shortTE="F";uid="9e66edcf-5829-41ae-8b73-524a84ff1a2d"
CAJEWF010000001.1	RepeatMasker	DNA/TcMar-Tc1	24548124	24548336	924	-	.	ID="RND-4_FAMILY-168";Tend="1182";Tstart="965";shortTE="F";uid="e3b0ec59-7bfe-402f-ae17-be8179b869ea"
CAJEWF010000001.1	RepeatMasker	LTR/Gypsy	48691588	48691722	514	-	.	ID="RND-6_FAMILY-1646";Tend="1111";Tstart="975";shortTE="F";uid="524c0e25-ec15-4712-90bb-2897c6b2677d"
CAJEWF010000001.1	RepeatMasker	DNA/hAT?	20003391	20003628	1075	-	.	ID="RND-5_FAMILY-1660";Tend="1129";Tstart="869";shortTE="F";uid="a1128f80-6407-4768-93ea-1eeab28cf782"
CAJEWF010000001.1	RepeatMasker	DNA	27075017	27075285	2069	-	.	ID="RND-5_FAMILY-852";Tend="1398";Tstart="1125";shortTE="F";uid="61bdab01-4ac5-44b0-bbec-c1a9b23c95c2"
CAJEWF010000001.1	RepeatMasker	DNA/hAT-hAT5	9570707	9571362	4418	-	.	ID="RND-1_FAMILY-772";Tend="627";Tstart="2";shortTE="F";uid="0a0864f1-9f22-43d8-b360-0e352fb45c68"
CAJEWF010000001.1	RepeatMasker	Unknown	12436244	12436381	1153	-	.	ID="RND-1_FAMILY-27";Tend="1048";Tstart="910";shortTE="F";uid="96799e61-a912-4b0c-aeee-275ec715f5e8"
CAJEWF010000001.1	RepeatMasker	DNA	5986450	5986629	1142	-	.	ID="DNA-11_BTA";Tend="183";Tstart="1";shortTE="F";uid="7bff86e8-1401-4ad4-b6a9-141d1f7578c8"
CAJEWF010000001.1	RepeatMasker	DNA/CMC-EnSpm	32907571	32907797	1321	-	.	ID="RND-1_FAMILY-56";Tend="1125";Tstart="898";shortTE="F";uid="56063d45-5a6c-4586-abb7-70825d9c2ddc"
CAJEWF010000001.1	RepeatMasker	DNA	52146889	52147168	1154	-	.	ID="RND-5_FAMILY-2645";Tend="4150";Tstart="3870";shortTE="F";uid="12b6038c-a4d5-4fbd-92fb-d984c3c6a881"
CAJEWF010000001.1	RepeatMasker	DNA	46120977	46121131	1001	-	.	ID="RND-3_FAMILY-152";Tend="1119";Tstart="965";shortTE="F";uid="e5cc6ac2-fc45-4692-a91b-3956775d2956"
CAJEWF010000001.1	RepeatMasker	Unknown	15185957	15186125	497	-	.	ID="RND-6_FAMILY-1750";Tend="1061";Tstart="867";shortTE="F";uid="c02d4d61-ac6b-42a0-93f5-3346cd1c3bac"
CAJEWF010000001.1	RepeatMasker	DNA/Sola-2	7797342	7797495	405	-	.	ID="RND-6_FAMILY-443";Tend="2499";Tstart="2346";shortTE="F";uid="7c50d183-26ae-463e-98c4-a0b945839b6f"
CAJEWF010000001.1	RepeatMasker	LINE/I-Jockey	39693060	39693236	1077	-	.	ID="JOCKEY-1_BTA";Tend="5013";Tstart="4833";shortTE="F";uid="5f4e8fb2-6c9c-4c84-8962-f4c9e0bc6580"
CAJEWF010000001.1	RepeatMasker	Unknown	10097151	10097482	1966	-	.	ID="RND-5_FAMILY-167";Tend="1327";Tstart="982";shortTE="F";uid="398e790d-a144-4863-bf10-0d62d4cc1a83"
CAJEWF010000001.1	RepeatMasker	LTR/Gypsy	44200735	44200984	1885	-	.	ID="RND-6_FAMILY-6215";Tend="1222";Tstart="973";shortTE="F";uid="dbc6cea6-76df-4471-a86e-eee27cf93cbb"
CAJEWF010000001.1	RepeatMasker	Unknown	6032692	6033055	1319	-	.	ID="RND-4_FAMILY-226";TEgroup="ctg_1%7CRND-4_FAMILY-226%7C1";Tend="1226";Tstart="947";shortTE="F";uid="6f608157-24de-4076-81b2-bfc1c05d1def"
CAJEWF010000001.1	RepeatMasker	DNA	17711788	17711919	1154	-	.	ID="RND-5_FAMILY-3769";Tend="2077";Tstart="1946";shortTE="F";uid="9ef641e1-ee59-42b2-9bc7-91b546330877"
CAJEWF010000001.1	RepeatMasker	DNA	28923061	28923316	1542	-	.	ID="DNA-5_BTA";Tend="255";Tstart="1";shortTE="F";uid="dc1ecc54-117a-48bd-961e-0e00f0efa201"
CAJEWF010000001.1	RepeatMasker	Unknown	34530680	34530872	809	-	.	ID="RND-1_FAMILY-435";Tend="1154";Tstart="952";shortTE="F";uid="717831a6-48ac-4ba7-8d34-fddf0c93a997"
CAJEWF010000001.1	RepeatMasker	LINE/RTE-BovB	38058590	38059722	8610	-	.	ID="RND-1_FAMILY-596";Tend="4008";Tstart="2877";shortTE="F";uid="59ca51e4-2042-45f3-bf52-774aa325b61a"
CAJEWF010000001.1	RepeatMasker	Unknown	37352536	37352823	1274	-	.	ID="RND-1_FAMILY-221";Tend="1264";Tstart="966";shortTE="F";uid="601fd680-8bd5-4662-9c2b-85a16c546217"
CAJEWF010000001.1	RepeatMasker	Unknown	4958425	4958668	1658	-	.	ID="RND-3_FAMILY-154";Tend="1203";Tstart="961";shortTE="F";uid="f6c731d3-5089-465c-a98d-1d70ab8a5e1e"
CAJEWF010000001.1	RepeatMasker	Unknown	41842124	41842430	778	-	.	ID="RND-6_FAMILY-5187";Tend="582";Tstart="279";shortTE="F";uid="166dbb19-adac-4f24-bce9-f9104380e804"
CAJEWF010000001.1	RepeatMasker	Unknown	3315733	3316240	4336	-	.	ID="RND-1_FAMILY-860";Tend="1408";Tstart="901";shortTE="F";uid="e2180038-6215-425a-8d41-cb408054c3e3"
CAJEWF010000001.1	RepeatMasker	LINE/I	13579911	13580155	702	-	.	ID="RND-6_FAMILY-27";Tend="1192";Tstart="927";shortTE="F";uid="18d96445-d781-4263-bd98-a698baeb3e73"
CAJEWF010000001.1	RepeatMasker	DNA/hAT-hAT5	1209912	1210102	494	-	.	ID="RND-5_FAMILY-1384";Tend="194";Tstart="2";shortTE="F";uid="c3dffd08-81fe-4289-8b58-ac8fc3a3e1b0"
CAJEWF010000001.1	RepeatMasker	Unknown	30275706	30276016	2074	-	.	ID="RND-4_FAMILY-226";Tend="1226";Tstart="917";shortTE="F";uid="0a26de2e-c93c-4f99-bc6c-53d4091463ce"
CAJEWF010000001.1	RepeatMasker	DNA/CMC-Transib	36742122	36742279	929	-	.	ID="RND-5_FAMILY-2303";Tend="932";Tstart="757";shortTE="F";uid="1dad24ca-c02e-4431-98ee-133d4021003c"
CAJEWF010000001.1	RepeatMasker	DNA	6654281	6654404	990	-	.	ID="RND-6_FAMILY-11069";Tend="1028";Tstart="905";shortTE="F";uid="c395aa2c-5a5e-4390-a10c-b4fbce184576"
CAJEWF010000001.1	RepeatMasker	RC/Helitron	23997823	23998003	473	-	.	ID="RND-4_FAMILY-83";Tend="2253";Tstart="2038";shortTE="F";uid="cbc7be54-8e9c-44ff-96db-a3f563eaeeab"
CAJEWF010000001.1	RepeatMasker	DNA/TcMar-Tc1	33171121	33171336	1560	-	.	ID="RND-1_FAMILY-275";Tend="1196";Tstart="971";shortTE="F";uid="daf79be6-4e04-4c8c-88a8-236d22d84d22"
CAJEWF010000001.1	RepeatMasker	Unknown	52897145	52897380	2105	-	.	ID="RND-6_FAMILY-778";Tend="1182";Tstart="947";shortTE="F";uid="a283a938-cec5-43d4-be8e-415b797e7924"
CAJEWF010000001.1	RepeatMasker	DNA	30243783	30243990	1149	-	.	ID="RND-6_FAMILY-4789";Tend="1190";Tstart="960";shortTE="F";uid="9d958a04-19f0-4877-9a81-d1c167424df4"
CAJEWF010000001.1	RepeatMasker	LINE/I	51376220	51376388	664	-	.	ID="RND-6_FAMILY-3469";Tend="2008";Tstart="1823";shortTE="F";uid="655401e0-0c80-494d-8015-5a29013767bc"
CAJEWF010000001.1	RepeatMasker	Unknown	30993063	30993233	552	-	.	ID="RND-4_FAMILY-315";Tend="1124";Tstart="958";shortTE="F";uid="a62f45ca-6ba3-46b8-8a3b-cb92a0bbe633"
CAJEWF010000001.1	RepeatMasker	DNA/Academ-1	807750	807933	615	-	.	ID="RND-6_FAMILY-12141";Tend="3214";Tstart="3030";shortTE="F";uid="70e1638d-7873-4c84-921b-41784d29aaa3"
CAJEWF010000001.1	RepeatMasker	Unknown	11838629	11838963	2721	-	.	ID="RND-1_FAMILY-849";Tend="1184";Tstart="850";shortTE="F";uid="00e58d44-c970-49b2-8322-97b7a3a268c4"
CAJEWF010000001.1	RepeatMasker	LTR/Gypsy	5365868	5366135	1778	-	.	ID="RND-6_FAMILY-1649";Tend="1409";Tstart="1142";shortTE="F";uid="5fbbab74-b016-44d1-be48-d5c828c94b1e"
CAJEWF010000001.1	RepeatMasker	LTR/Pao	13504722	13505295	4295	-	.	ID="RND-5_FAMILY-543";Tend="1372";Tstart="795";shortTE="F";uid="23e8ff0b-c0d0-44a8-b5aa-0968c14b143a"
CAJEWF010000001.1	RepeatMasker	DNA	6017077	6017232	864	-	.	ID="RND-5_FAMILY-244";Tend="5681";Tstart="5531";shortTE="F";uid="cb9f5620-496c-4b06-97ca-32a027848951"
CAJEWF010000001.1	RepeatMasker	DNA/CMC-EnSpm	7171414	7171792	2059	-	.	ID="rnd-5_family-567";Tend="4787";Tstart="4400";shortTE="F";uid="e4ac57ac-135a-44de-8ec2-276060180da2"
CAJEWF010000001.1	RepeatMasker	DNA/hAT-Tip100	4011082	4011259	1186	-	.	ID="rnd-1_family-49";Tend="1865";Tstart="1709";shortTE="F";uid="e3c48888-8bf7-470c-8534-af703997c7e7"
CAJEWF010000001.1	RepeatMasker	DNA	17775860	17776819	7899	-	.	ID="RND-6_FAMILY-7505";Tend="1839";Tstart="871";shortTE="F";uid="1b7f774f-2805-4470-8c38-cae8bb0e2732"
CAJEWF010000001.1	RepeatMasker	DNA/Sola-2	25883716	25883965	1343	-	.	ID="RND-6_FAMILY-443";Tend="2605";Tstart="2357";shortTE="F";uid="4987cad0-4b68-4562-92da-c0902b57cb9b"
CAJEWF010000001.1	RepeatMasker	LINE/I	44801535	44802099	4141	-	.	ID="NIMB-1_BTA";Tend="5568";Tstart="5000";shortTE="F";uid="21ea69e3-2cca-4fc3-ba78-83f5888f96ba"
CAJEWF010000001.1	RepeatMasker	DNA/CMC-EnSpm	44975318	44975456	686	-	.	ID="RND-6_FAMILY-1165";Tend="954";Tstart="816";shortTE="F";uid="51ddf64a-1891-4b2a-9d86-73d17ae7f2c0"
CAJEWF010000001.1	RepeatMasker	DNA	26878997	26879335	1788	-	.	ID="RND-2_FAMILY-6";Tend="1301";Tstart="956";shortTE="F";uid="ab9b0323-b2a0-4b77-a063-bced7f2c9e40"
CAJEWF010000001.1	RepeatMasker	Unknown	25826032	25826197	1268	-	.	ID="RND-2_FAMILY-63";Tend="1034";Tstart="866";shortTE="F";uid="89fca85f-7587-48b7-b866-052f494124e9"
CAJEWF010000001.1	RepeatMasker	DNA/CMC	4776432	4776576	1027	-	.	ID="RND-1_FAMILY-304";Tend="2776";Tstart="2632";shortTE="F";uid="53fdf4e2-f192-4faa-8e8c-adcc19d46780"
CAJEWF010000001.1	RepeatMasker	DNA/CMC	21217780	21218006	1829	-	.	ID="ENSPM-N1_BTA";Tend="228";Tstart="1";shortTE="F";uid="0f1f7ed8-bc47-4c91-9083-d15c4b3837fe"
CAJEWF010000001.1	RepeatMasker	LINE/RTE	25153094	25153368	1141	-	.	ID="RND-5_FAMILY-1939";Tend="1449";Tstart="1162";shortTE="F";uid="4456956d-0f29-43ad-8399-88bef72e3cff"
CAJEWF010000001.1	RepeatMasker	Unknown	31309197	31309342	885	-	.	ID="RND-1_FAMILY-27";Tend="1049";Tstart="906";shortTE="F";uid="e7affb9a-b121-4f9a-a088-b7f0ba04559e"
CAJEWF010000001.1	RepeatMasker	DNA/hAT-hATm	47851067	47851200	617	-	.	ID="rnd-6_family-6366";Tend="2160";Tstart="2044";shortTE="F";uid="9819c15b-08a0-459a-9eb3-e1a03f8a9ae8"
CAJEWF010000001.1	RepeatMasker	DNA/CMC-EnSpm	879332	879585	1701	-	.	ID="RND-1_FAMILY-56";Tend="1153";Tstart="899";shortTE="F";uid="0de16ce0-4310-45ea-8d63-2ad28ee706fe"
CAJEWF010000001.1	RepeatMasker	DNA/TcMar-Tc1	30120958	30121451	1494	-	.	ID="MARINER-N1_BTA";TEgroup="ctg_1%7CMARINER-N1_BTA%7C6";Tend="936";Tstart="264";shortTE="F";uid="48b43890-1171-49ec-b676-9a260f862b27"
CAJEWF010000001.1	RepeatMasker	DNA/hAT-Tip100	1900200	1900825	4209	-	.	ID="RND-1_FAMILY-673";Tend="1483";Tstart="866";shortTE="F";uid="7812d0bd-62f2-440e-9358-36523994ae91"
CAJEWF010000001.1	RepeatMasker	DNA/hAT-Tip100	38679593	38679857	1613	-	.	ID="RND-5_FAMILY-3523";Tend="1031";Tstart="764";shortTE="F";uid="e555d761-1ac9-43c2-8c11-84cab1879983"
CAJEWF010000001.1	RepeatMasker	DNA/PIF-Harbinger	26447803	26448066	1604	-	.	ID="RND-4_FAMILY-1090";Tend="1192";Tstart="926";shortTE="F";uid="e176c87a-f729-44c6-b268-7431eafb7ff5"
CAJEWF010000001.1	RepeatMasker	LTR/Gypsy	49221499	49222058	2347	-	.	ID="RND-6_FAMILY-1646";Tend="1241";Tstart="725";shortTE="F";uid="4aa5e9b0-5434-4444-8cfa-a9bd3ecf00e9"
CAJEWF010000001.1	RepeatMasker	DNA/CMC	36350377	36350670	1863	-	.	ID="RND-1_FAMILY-81";Tend="1259";Tstart="944";shortTE="F";uid="a70fab81-bef9-406d-8695-fabf2da6372d"
CAJEWF010000001.1	RepeatMasker	Unknown	1346889	1347285	605	-	.	ID="RND-1_FAMILY-309";TEgroup="ctg_1%7CRND-1_FAMILY-309%7C1";Tend="1081";Tstart="909";shortTE="F";uid="d15772a8-cbe6-4b7e-a466-4302e3536a42"
CAJEWF010000001.1	RepeatMasker	DNA/hAT-Tip100	11367181	11367500	3178	-	.	ID="hat-n2_bta";Tend="419";Tstart="1";shortTE="F";uid="8ebd966f-3663-4d53-835c-e2eff8e4f8c5"
CAJEWF010000001.1	RepeatMasker	DNA/CMC-Transib	5275191	5275356	1337	-	.	ID="RND-5_FAMILY-2303";Tend="929";Tstart="764";shortTE="F";uid="a1d26e03-b892-4ecb-892a-19aecfa67c7d"
CAJEWF010000001.1	RepeatMasker	DNA/Kolobok	25456099	25456373	1347	-	.	ID="RND-6_FAMILY-10257";Tend="6648";Tstart="6374";shortTE="F";uid="87b0e9fa-5e55-4935-a3cb-63ac5eb9bdf4"
CAJEWF010000001.1	RepeatMasker	LTR/Gypsy	43099658	43099799	742	-	.	ID="RND-6_FAMILY-417";Tend="1088";Tstart="913";shortTE="F";uid="86a9be61-7748-4257-818a-57073822504e"
CAJEWF010000001.1	RepeatMasker	DNA	16903062	16903292	1016	-	.	ID="RND-1_FAMILY-59";Tend="1241";Tstart="986";shortTE="F";uid="2b251abf-5aa6-4b35-89d9-e21af9b16f71"
CAJEWF010000001.1	RepeatMasker	Unknown	50511972	50512093	425	-	.	ID="RND-1_FAMILY-37";Tend="1058";Tstart="939";shortTE="F";uid="7bd6a6e5-8eb3-4d72-9693-a48178b8276f"
CAJEWF010000001.1	RepeatMasker	DNA/Sola-2	35782569	35782760	1396	-	.	ID="RND-1_FAMILY-512";Tend="951";Tstart="760";shortTE="F";uid="4eefe3ff-ea1e-479f-b15f-c1903e12cc9f"
CAJEWF010000001.1	RepeatMasker	LTR/Pao	49591283	49591447	470	-	.	ID="BEL-8_BTA-LTR";Tend="521";Tstart="334";shortTE="F";uid="74b1f13f-3074-4a16-b712-55b6df08d5a8"
CAJEWF010000001.1	RepeatMasker	Unknown	50816805	50817020	636	-	.	ID="RND-6_FAMILY-1831";Tend="2417";Tstart="2199";shortTE="F";uid="3e49a1c2-09d5-4400-88a1-b12ec7ceb671"
CAJEWF010000001.1	RepeatMasker	DNA/hAT-hATm	46378780	46379039	1446	-	.	ID="RND-6_FAMILY-7639";Tend="2554";Tstart="2292";shortTE="F";uid="e0bb1fe2-7c13-40df-902e-9a1a5c30ad05"
CAJEWF010000001.1	RepeatMasker	LTR/Gypsy	30323654	30324275	2519	-	.	ID="RND-4_FAMILY-31";Tend="1103";Tstart="447";shortTE="F";uid="440b256c-6516-4fad-9e7c-ea5caa168b95"
CAJEWF010000001.1	RepeatMasker	DNA	53202792	53202962	868	-	.	ID="RND-6_FAMILY-4789";Tend="1190";Tstart="1020";shortTE="F";uid="84f19f4c-37cf-4d68-8ff8-9179f89d1299"
CAJEWF010000001.1	RepeatMasker	LTR/Pao	21095205	21095490	1222	-	.	ID="RND-4_FAMILY-3020";Tend="1142";Tstart="897";shortTE="F";uid="4395adc7-449d-4e56-b17f-dd5dd8087eb1"
CAJEWF010000001.1	RepeatMasker	LINE/I-Jockey	18520072	18520210	606	-	.	ID="RND-4_FAMILY-756";Tend="2896";Tstart="2758";shortTE="F";uid="7f3a4b46-ff41-42b1-96b5-42bd57d0f473"
CAJEWF010000001.1	RepeatMasker	DNA/CMC	44449118	44449352	1603	-	.	ID="RND-5_FAMILY-957";Tend="1087";Tstart="859";shortTE="F";uid="400979f9-85b5-44ea-8586-5c1ec7065742"
CAJEWF010000001.1	RepeatMasker	DNA/MULE-MuDR	7559062	7559716	5518	-	.	ID="RND-6_FAMILY-16578";Tend="1406";Tstart="750";shortTE="F";uid="049d2ea3-4292-45e7-bfc6-e4821d2d1edb"
CAJEWF010000001.1	RepeatMasker	DNA/hAT?	26492540	26492812	1321	-	.	ID="RND-6_FAMILY-24";Tend="1189";Tstart="927";shortTE="F";uid="68d7dd80-6844-41c5-b956-a244b44a38bc"
CAJEWF010000001.1	RepeatMasker	Unknown	763280	764400	3181	-	.	ID="RND-1_FAMILY-795";TEgroup="ctg_1%7CRND-1_FAMILY-795%7C1";Tend="2260";Tstart="824";shortTE="F";uid="f6cbb0ee-3bab-4f68-9167-8863a18fd772"
CAJEWF010000001.1	RepeatMasker	Unknown	44615431	44615812	2441	-	.	ID="RND-1_FAMILY-199";Tend="1323";Tstart="937";shortTE="F";uid="45a155bb-20e7-42bd-a2ae-9837bd1cd330"
CAJEWF010000001.1	RepeatMasker	DNA/Sola-2	20905415	20905558	916	-	.	ID="RND-5_FAMILY-866";Tend="8652";Tstart="8506";shortTE="F";uid="6053bad3-6eef-459a-bc45-09dd6d3d9deb"
CAJEWF010000001.1	RepeatMasker	DNA/CMC-EnSpm	5035034	5035164	585	-	.	ID="RND-6_FAMILY-6392";Tend="826";Tstart="696";shortTE="F";uid="329139b5-2f91-4a33-9a3f-51a1e9498d07"
CAJEWF010000001.1	RepeatMasker	LINE/RTE-BovB	52963288	52963422	609	-	.	ID="RND-6_FAMILY-5298";Tend="3653";Tstart="3517";shortTE="F";uid="cc99c270-02fc-49b9-94e6-492fe0ac97d7"
CAJEWF010000001.1	RepeatMasker	DNA/CMC	6219671	6220126	1727	-	.	ID="RND-1_FAMILY-303";TEgroup="ctg_1%7CRND-1_FAMILY-303%7C1";Tend="1125";Tstart="914";shortTE="F";uid="6f710f1f-7eaa-4e7f-9cf9-e2d48d2ca1bb"
CAJEWF010000001.1	RepeatMasker	RC/Helitron	37629463	37629700	995	-	.	ID="RND-4_FAMILY-1349";Tend="1742";Tstart="1488";shortTE="F";uid="3dfd0454-ed2c-4ce1-bed9-7b1f214a8590"
CAJEWF010000001.1	RepeatMasker	DNA/CMC-EnSpm	1633684	1633956	1525	-	.	ID="RND-6_FAMILY-7144";Tend="1228";Tstart="960";shortTE="F";uid="a9123be1-6443-4fac-98c0-c2a60a3e66cc"
CAJEWF010000001.1	RepeatMasker	DNA	13566501	13566735	1486	-	.	ID="RND-1_FAMILY-59";Tend="1213";Tstart="984";shortTE="F";uid="74828aea-39c9-4c4c-a993-5a8dc7647dc6"
CAJEWF010000001.1	RepeatMasker	LTR/Gypsy	48309493	48309745	963	-	.	ID="RND-4_FAMILY-31";Tend="1363";Tstart="1111";shortTE="F";uid="110a7a8f-8c22-4a94-82fd-65ed1e25fb05"
CAJEWF010000001.1	RepeatMasker	DNA	51836509	51836778	1499	-	.	ID="RND-1_FAMILY-59";Tend="1237";Tstart="987";shortTE="F";uid="2368dcd8-4a25-4d22-ad41-43a14e0ce514"
CAJEWF010000001.1	RepeatMasker	Unknown	21740849	21741134	2075	-	.	ID="RND-6_FAMILY-1247";Tend="1233";Tstart="950";shortTE="F";uid="f724c18a-be74-4d40-9d5c-ac0823a20373"
CAJEWF010000001.1	RepeatMasker	Unknown	28098012	28098125	537	-	.	ID="RND-6_FAMILY-6082";Tend="2105";Tstart="1993";shortTE="F";uid="e5599d27-8029-4f6c-aaf8-868e23e78460"
CAJEWF010000001.1	RepeatMasker	Unknown	6017243	6017507	1055	-	.	ID="RND-1_FAMILY-36";Tend="1209";Tstart="948";shortTE="F";uid="6580a842-f07c-4f31-ab22-1b4d3bc80ab6"
CAJEWF010000001.1	RepeatMasker	LTR/Gypsy	39224074	39224333	1649	-	.	ID="RND-6_FAMILY-417";Tend="1401";Tstart="1144";shortTE="F";uid="9b6f3836-d6e6-4d51-8012-200577b10575"
CAJEWF010000001.1	RepeatMasker	RC/Helitron	45920953	45921162	406	-	.	ID="RND-1_FAMILY-88";TEgroup="ctg_1%7CRND-1_FAMILY-88%7C6";Tend="1674";Tstart="802";shortTE="T";uid="c432058f-3185-4157-a930-3785dbb2ebcb"
CAJEWF010000001.1	RepeatMasker	RC/Helitron	8718289	8718973	4638	-	.	ID="RND-5_FAMILY-3700";TEgroup="ctg_1%7CRND-5_FAMILY-3700%7C2";Tend="1702";Tstart="1156";shortTE="F";uid="d3483e6a-7221-4a9a-ade6-4cb51a3d2e63"
CAJEWF010000001.1	RepeatMasker	LTR/Gypsy	2292597	2292829	818	-	.	ID="RND-6_FAMILY-417";Tend="1163";Tstart="922";shortTE="F";uid="bebb6b42-0759-4c90-9c16-58d7ee7b40bc"
CAJEWF010000001.1	RepeatMasker	DNA	16514465	16514794	1895	-	.	ID="RND-1_FAMILY-234";Tend="1274";Tstart="943";shortTE="F";uid="94688f82-3af5-408d-95d7-6e0d49f0cb65"
CAJEWF010000001.1	RepeatMasker	Unknown	13723033	13723601	4769	-	.	ID="RND-1_FAMILY-278";Tend="1372";Tstart="815";shortTE="F";uid="1ad737fe-e130-4406-8306-6a32346f62f2"
CAJEWF010000001.1	RepeatMasker	LINE/L2	15486485	15486626	829	-	.	ID="RND-4_FAMILY-328";Tend="1034";Tstart="895";shortTE="F";uid="f6bcf3f0-c504-40a3-8e90-0b6b864ee44e"
CAJEWF010000001.1	RepeatMasker	DNA/TcMar-Tigger	22216150	22216313	522	-	.	ID="RND-6_FAMILY-2653";Tend="925";Tstart="759";shortTE="F";uid="f6a565fe-6208-4a81-9f1f-3d3e8a75d379"
CAJEWF010000001.1	RepeatMasker	DNA/hAT-Tip100	248279	248528	1210	-	.	ID="RND-5_FAMILY-3523";Tend="923";Tstart="683";shortTE="F";uid="fcd23553-c382-45b8-93fa-02e5f6f0f84a"
CAJEWF010000001.1	RepeatMasker	Unknown	12233681	12233844	1125	-	.	ID="RND-4_FAMILY-384";Tend="1001";Tstart="838";shortTE="F";uid="e09f811e-99ac-4272-9e4b-bf589e171612"
CAJEWF010000001.1	RepeatMasker	Unknown	14846369	14846476	573	-	.	ID="RND-1_FAMILY-354";Tend="1281";Tstart="1174";shortTE="F";uid="823fb93d-1c64-47bc-9b91-ee8aab069ae9"
CAJEWF010000001.1	RepeatMasker	DNA/hAT-Tip100	51464132	51465220	8877	-	.	ID="RND-5_FAMILY-926";Tend="1906";Tstart="812";shortTE="F";uid="28b75334-b414-475d-979d-f0d389c9b837"
CAJEWF010000001.1	RepeatMasker	DNA	18614889	18615174	1287	-	.	ID="DNA-11_BTA";Tend="283";Tstart="1";shortTE="F";uid="b737262d-42f9-4f2f-8cbf-6d1f413bcc04"
CAJEWF010000001.1	RepeatMasker	DNA/hAT-Tip100	24085383	24085542	1091	-	.	ID="RND-1_FAMILY-474";Tend="1091";Tstart="926";shortTE="F";uid="046b17c2-7527-42f1-920b-91f629d2fc66"
CAJEWF010000001.1	RepeatMasker	DNA/CMC	28885725	28885997	1890	-	.	ID="RND-1_FAMILY-81";Tend="1261";Tstart="949";shortTE="F";uid="4d806c4c-8b90-40cf-a2a8-14af945187a9"
CAJEWF010000001.1	RepeatMasker	DNA/hAT-Tip100	7581896	7582264	1470	-	.	ID="RND-5_FAMILY-403";Tend="1807";Tstart="1415";shortTE="F";uid="3082b5da-84d3-4833-91d6-f9d3bab63012"
CAJEWF010000001.1	RepeatMasker	Unknown	34555347	34555604	1577	-	.	ID="RND-5_FAMILY-1778";Tend="1157";Tstart="901";shortTE="F";uid="3f1f65d4-e20d-43c5-a23f-da2b4f154e77"
CAJEWF010000001.1	RepeatMasker	DNA/CMC	16019528	16019827	753	-	.	ID="RND-1_FAMILY-81";Tend="1260";Tstart="947";shortTE="F";uid="ae1a7955-4e6d-4973-80cf-d1d7c48e6a82"
CAJEWF010000001.1	RepeatMasker	DNA/hAT-Ac	5538067	5538244	1041	-	.	ID="RND-1_FAMILY-766";Tend="1377";Tstart="1189";shortTE="F";uid="1c29ed1f-baf0-4a62-838f-c2673f838f28"
CAJEWF010000001.1	RepeatMasker	DNA/hAT-Tip100	36787913	36788574	3414	-	.	ID="HAT-N2_BTA";Tend="751";Tstart="2";shortTE="F";uid="0a0365b4-8056-4db2-b58c-d617fe6b3c2e"
CAJEWF010000001.1	RepeatMasker	Unknown	52373887	52374109	941	-	.	ID="RND-5_FAMILY-747";Tend="946";Tstart="712";shortTE="F";uid="e0e091b3-6d17-4dcf-bed1-54e94c15cd0a"
CAJEWF010000001.1	RepeatMasker	DNA/CMC-EnSpm	45300654	45300780	475	-	.	ID="RND-6_FAMILY-4914";Tend="3634";Tstart="3514";shortTE="F";uid="3fd74c60-87cb-46f7-84e6-ee622aeb729f"
CAJEWF010000001.1	RepeatMasker	Unknown	39831219	39831340	1106	-	.	ID="RND-6_FAMILY-2136";Tend="1099";Tstart="978";shortTE="F";uid="f6633baf-0f25-45a6-85dc-8efb678bd7e8"
CAJEWF010000001.1	RepeatMasker	DNA/hAT-Tip100	16065310	16066056	2460	-	.	ID="HAT-N2_BTA";Tend="825";Tstart="1";shortTE="F";uid="416ca341-8dbb-4118-a5e1-117e915c6740"
CAJEWF010000001.1	RepeatMasker	LINE/R1	30154323	30154464	714	-	.	ID="R1-4_BTA";Tend="5340";Tstart="5204";shortTE="F";uid="856c95fe-e2a1-4f5e-a252-73d6c9212279"
CAJEWF010000001.1	RepeatMasker	DNA	9668511	9668946	3150	-	.	ID="DNA-10_BTA";Tend="434";Tstart="1";shortTE="F";uid="5dad770e-14bc-4016-9a2d-253cfbff49d8"
CAJEWF010000001.1	RepeatMasker	LINE/CR1-Zenon	15714827	15715258	3448	-	.	ID="RND-6_FAMILY-1306";Tend="1398";Tstart="966";shortTE="F";uid="c2e7bb3c-9b2b-4d1f-bd91-48306539f518"
CAJEWF010000001.1	RepeatMasker	DNA	29690213	29690491	1860	-	.	ID="RND-1_FAMILY-59";Tend="1250";Tstart="986";shortTE="F";uid="f1d5f911-939f-4192-87a7-cc58342d9dfc"
CAJEWF010000001.1	RepeatMasker	DNA/Zator	8907450	8908196	5814	-	.	ID="RND-5_FAMILY-4159";Tend="1636";Tstart="908";shortTE="F";uid="add6d06c-55f7-4714-b917-3c053f9d3749"
CAJEWF010000001.1	RepeatMasker	Unknown	29133312	29133449	531	-	.	ID="RND-1_FAMILY-119";Tend="1186";Tstart="1050";shortTE="F";uid="4400c587-c17a-42d0-9511-e7d058140e6f"
CAJEWF010000001.1	RepeatMasker	DNA	46310535	46311037	4016	-	.	ID="DNA-1_BTA";Tend="504";Tstart="2";shortTE="F";uid="756f2f68-b501-47fc-bd45-b8611434f063"
CAJEWF010000001.1	RepeatMasker	DNA	18249977	18250449	1500	-	.	ID="DNA-11_BTA";TEgroup="ctg_1%7CDNA-11_BTA%7C24";Tend="551";Tstart="180";shortTE="F";uid="ffd9a6f9-b3b2-42ce-9a48-7da4f9e094f8"
CAJEWF010000001.1	RepeatMasker	LTR/Gypsy	16268913	16269299	1270	-	.	ID="RND-6_FAMILY-417";Tend="1241";Tstart="880";shortTE="F";uid="e572dc91-f99a-446b-aa44-e8b6c8d0b47c"
CAJEWF010000001.1	RepeatMasker	DNA/Zator	3586368	3586701	2519	-	.	ID="RND-5_FAMILY-4159";Tend="1263";Tstart="912";shortTE="F";uid="5a5b6ddb-7827-41e5-858c-1acac97fe0f6"
CAJEWF010000001.1	RepeatMasker	DNA	36192215	36192349	746	-	.	ID="DNA-11_BTA";Tend="282";Tstart="138";shortTE="F";uid="19b3d18f-f087-412b-8dbb-fc65b718bdfe"
CAJEWF010000001.1	RepeatMasker	DNA	48498180	48498363	487	-	.	ID="DNA-5_BTA";Tend="236";Tstart="52";shortTE="F";uid="fff521ea-db8b-4dda-903e-b8baedf18e0f"
CAJEWF010000001.1	RepeatMasker	DNA/CMC-EnSpm	11083364	11083504	430	-	.	ID="RND-6_FAMILY-1077";Tend="1167";Tstart="1027";shortTE="F";uid="e84f28b9-f4c3-4138-8718-0fdcf994994e"
CAJEWF010000001.1	RepeatMasker	Unknown	4531501	4531769	1770	-	.	ID="RND-1_FAMILY-253";Tend="1135";Tstart="872";shortTE="F";uid="15fc0e0e-8071-4e68-b3b5-d7fb23f1322b"
CAJEWF010000001.1	RepeatMasker	DNA/CMC	37582717	37582939	1592	-	.	ID="RND-5_FAMILY-957";Tend="1087";Tstart="866";shortTE="F";uid="bb174382-a614-48ca-8809-071009b85a5d"
CAJEWF010000001.1	RepeatMasker	DNA/CMC-EnSpm	7256649	7256774	580	-	.	ID="RND-6_FAMILY-6392";Tend="824";Tstart="698";shortTE="F";uid="6f213fef-3d69-4d70-8340-2ec210e673e8"
CAJEWF010000001.1	RepeatMasker	DNA/CMC-EnSpm	37225979	37226142	1135	-	.	ID="RND-6_FAMILY-1912";Tend="1116";Tstart="955";shortTE="F";uid="7635b924-35c7-4e37-addd-ba75bbfebfef"
CAJEWF010000001.1	RepeatMasker	Unknown	36232178	36232303	717	-	.	ID="RND-4_FAMILY-60";Tend="1150";Tstart="1024";shortTE="F";uid="fcd5890b-e4fd-42ef-ad25-24c70ca13c3d"
CAJEWF010000001.1	RepeatMasker	DNA/Maverick	25236581	25236869	771	-	.	ID="RND-2_FAMILY-28";Tend="325";Tstart="27";shortTE="F";uid="4f2c29c1-7bdb-484c-a487-d874234e8298"
CAJEWF010000001.1	RepeatMasker	DNA/Kolobok-Hydra	50004509	50004755	793	-	.	ID="RND-6_FAMILY-827";Tend="1416";Tstart="1167";shortTE="F";uid="e1dbd53b-b1ce-4b55-a0bd-6d60891e4fa0"
CAJEWF010000001.1	RepeatMasker	RC/Helitron	45973303	45975487	13771	-	.	ID="RND-1_FAMILY-52";Tend="2513";Tstart="403";shortTE="F";uid="24e8d4ad-c0ca-4acb-a08f-20e975de2d3c"
CAJEWF010000001.1	RepeatMasker	DNA	16598167	16598537	1213	-	.	ID="RND-5_FAMILY-149";Tend="1352";Tstart="989";shortTE="F";uid="045c778f-b599-4518-86d9-8933452e7d9c"
CAJEWF010000001.1	RepeatMasker	DNA/CMC-EnSpm	23384176	23384411	1785	-	.	ID="RND-6_FAMILY-7144";Tend="1225";Tstart="990";shortTE="F";uid="51ae5828-9d34-4470-a714-86a79b1d2ec2"
CAJEWF010000001.1	RepeatMasker	DNA/hAT-hAT5	43091095	43091240	752	-	.	ID="RND-5_FAMILY-1384";Tend="1063";Tstart="895";shortTE="F";uid="171d4356-2cf9-47f4-b703-6465a4964a63"
CAJEWF010000001.1	RepeatMasker	Unknown	29176925	29177033	617	-	.	ID="RND-1_FAMILY-507";Tend="968";Tstart="860";shortTE="F";uid="b2075bbb-83d4-40c7-bcb5-ef4136364716"
CAJEWF010000001.1	RepeatMasker	LTR/Pao	40267285	40267671	1510	-	.	ID="RND-4_FAMILY-367";Tend="1517";Tstart="1123";shortTE="F";uid="c2f6e239-6310-49ec-9409-702f2a5e58f7"
CAJEWF010000001.1	RepeatMasker	DNA/Crypton-V	38635818	38635985	552	-	.	ID="RND-1_FAMILY-962";Tend="977";Tstart="810";shortTE="F";uid="24585d0c-a3ad-4198-92dd-32f8e283bd84"
CAJEWF010000001.1	RepeatMasker	Unknown	20711061	20711293	1533	-	.	ID="RND-1_FAMILY-40";Tend="1206";Tstart="971";shortTE="F";uid="b527636d-df92-4cf7-b9ea-a9ae46f3d3c2"
CAJEWF010000001.1	RepeatMasker	Unknown	12285416	12285806	1936	-	.	ID="RND-6_FAMILY-1750";Tend="1174";Tstart="800";shortTE="F";uid="f193c991-cf98-4136-bdc1-bdb298eb4307"
CAJEWF010000001.1	RepeatMasker	RC/Helitron	40524794	40524962	452	-	.	ID="RND-4_FAMILY-102";TEgroup="ctg_1%7CRND-4_FAMILY-102%7C20";Tend="1012";Tstart="917";shortTE="T";uid="251cb2f2-7361-4645-a710-2230098ab49f"
CAJEWF010000001.1	RepeatMasker	Unknown	20213394	20213632	607	-	.	ID="RND-4_FAMILY-1879";Tend="1063";Tstart="803";shortTE="F";uid="c236270b-7ba8-4190-9a28-c7e3fd7ca62e"
CAJEWF010000001.1	RepeatMasker	DNA	7073242	7073468	469	-	.	ID="DNA-5_BTA";Tend="234";Tstart="5";shortTE="F";uid="e002fc05-5690-499c-b986-98d39968f55a"
CAJEWF010000001.1	RepeatMasker	DNA	4105936	4106458	1258	-	.	ID="rnd-5_family-971";Tend="1178";Tstart="761";shortTE="F";uid="418157c7-ae2f-4a40-9018-b9dea8922b33"
CAJEWF010000001.1	RepeatMasker	DNA	22721106	22721370	1647	-	.	ID="RND-1_FAMILY-59";Tend="1247";Tstart="984";shortTE="F";uid="6f7b3963-b758-49a3-b6ce-de3d9388f661"
CAJEWF010000001.1	RepeatMasker	DNA	29616856	29617162	1477	-	.	ID="RND-6_FAMILY-467";Tend="3955";Tstart="3638";shortTE="F";uid="715a71bf-ca22-4bbe-8f99-7152e8dba374"
CAJEWF010000001.1	RepeatMasker	DNA	47263424	47263606	1146	-	.	ID="RND-6_FAMILY-2621";Tend="2864";Tstart="2690";shortTE="F";uid="64536a63-d206-43a0-bfc6-518fa9a917c5"
CAJEWF010000001.1	RepeatMasker	DNA/CMC-EnSpm	12522538	12522697	1226	-	.	ID="RND-3_FAMILY-131";Tend="1208";Tstart="1046";shortTE="F";uid="73b0ec4a-8675-426b-9986-9f87f0a0d008"
CAJEWF010000001.1	RepeatMasker	DNA/TcMar-Tigger	10532919	10533208	1370	-	.	ID="RND-6_FAMILY-2653";Tend="1060";Tstart="753";shortTE="F";uid="a970d6b7-1942-4ee7-a1e3-06594a325f5a"
CAJEWF010000001.1	RepeatMasker	Unknown	20337839	20337998	492	-	.	ID="RND-1_FAMILY-37";Tend="1054";Tstart="890";shortTE="F";uid="ae2577b6-9d83-4957-922a-45e23495c370"
CAJEWF010000001.1	RepeatMasker	RC/Helitron	45880518	45880858	2319	-	.	ID="RND-1_FAMILY-52";Tend="1240";Tstart="910";shortTE="F";uid="9462ca77-790a-4db4-a1cb-20d966ebe82a"
CAJEWF010000001.1	RepeatMasker	DNA/CMC-EnSpm	5356587	5356910	1924	-	.	ID="RND-6_FAMILY-4002";Tend="3767";Tstart="3461";shortTE="F";uid="8c0cd12a-856c-4352-af04-6f346c2c5993"
CAJEWF010000001.1	RepeatMasker	DNA	4262356	4262690	2111	-	.	ID="RND-4_FAMILY-1880";Tend="1240";Tstart="913";shortTE="F";uid="e1a90c61-fc3f-4aea-ac2c-5d6fd87a6d85"
CAJEWF010000001.1	RepeatMasker	Unknown	40408321	40408577	1432	-	.	ID="RND-4_FAMILY-1179";Tend="1187";Tstart="933";shortTE="F";uid="8002973b-32a8-4c49-889a-280140358a3b"
CAJEWF010000001.1	RepeatMasker	LINE/R1	14228086	14228232	594	-	.	ID="RND-6_FAMILY-1164";Tend="1756";Tstart="1615";shortTE="F";uid="eea72e89-4b72-4694-b607-e73950ad9e41"
CAJEWF010000001.1	RepeatMasker	RC/Helitron	13078134	13078889	5857	-	.	ID="RND-5_FAMILY-3700";Tend="1694";Tstart="960";shortTE="F";uid="0b3f2d48-2a02-4aff-a042-10d67d4d6363"
CAJEWF010000001.1	RepeatMasker	DNA/CMC-EnSpm	52047446	52047565	449	-	.	ID="RND-6_FAMILY-10965";Tend="1070";Tstart="925";shortTE="F";uid="03a860d3-7b3e-40d7-834d-99b31987b9f3"
CAJEWF010000001.1	RepeatMasker	DNA/CMC-EnSpm	15494704	15494963	1563	-	.	ID="RND-1_FAMILY-56";Tend="1153";Tstart="900";shortTE="F";uid="40358a8a-779f-4365-8be2-920aa751bc08"
CAJEWF010000001.1	RepeatMasker	DNA	21075155	21075417	1958	-	.	ID="RND-5_FAMILY-2645";Tend="1268";Tstart="1005";shortTE="F";uid="79e1c92a-ccb9-4bb8-8adb-b6763d4d2b96"
CAJEWF010000001.1	RepeatMasker	DNA/CMC-EnSpm	1594639	1594883	1425	-	.	ID="RND-6_FAMILY-1077";Tend="1167";Tstart="912";shortTE="F";uid="1cc08241-ef8d-4cda-8f80-b8bdb10d87e5"
CAJEWF010000001.1	RepeatMasker	DNA/CMC-EnSpm	148518	148778	1672	-	.	ID="RND-6_FAMILY-7144";Tend="1227";Tstart="968";shortTE="F";uid="680ed75e-3765-497a-b0e7-f52d3378a838"
CAJEWF010000001.1	RepeatMasker	Unknown	15699661	15699773	787	-	.	ID="RND-1_FAMILY-134";Tend="1053";Tstart="941";shortTE="F";uid="49749cba-60a7-48f4-9d0a-468cb3580b38"
CAJEWF010000001.1	RepeatMasker	Unknown	19398455	19398747	2685	-	.	ID="RND-1_FAMILY-729";Tend="1091";Tstart="799";shortTE="F";uid="da1b8c36-ef0b-4d49-a701-b8865f3bfcd6"
CAJEWF010000001.1	RepeatMasker	Unknown	33345060	33345191	879	-	.	ID="RND-6_FAMILY-1750";Tend="1218";Tstart="1088";shortTE="F";uid="af15cc80-8687-4fde-a767-57471af9d107"
CAJEWF010000001.1	RepeatMasker	DNA/hAT?	51965626	51966123	3506	-	.	ID="RND-1_FAMILY-824";Tend="1370";Tstart="883";shortTE="F";uid="a3ee7c39-9de4-40ea-9a7d-0d63beb23a76"
CAJEWF010000001.1	RepeatMasker	Unknown	40702712	40703334	3897	-	.	ID="RND-4_FAMILY-29";Tend="1277";Tstart="248";shortTE="F";uid="984b5396-94d8-4c18-af63-ef79d3c4acfa"
CAJEWF010000001.1	RepeatMasker	LTR/Pao	28335326	28335713	1239	-	.	ID="RND-5_FAMILY-543";Tend="1384";Tstart="964";shortTE="F";uid="645295c1-37fb-476d-b715-02356d00a0f5"
CAJEWF010000001.1	RepeatMasker	Unknown	19092345	19093311	7438	-	.	ID="RND-6_FAMILY-16091";Tend="2059";Tstart="1106";shortTE="F";uid="fda115c0-15e8-463b-9f60-1f39c3707f5a"
CAJEWF010000001.1	RepeatMasker	DNA/CMC	18293720	18293927	1636	-	.	ID="ENSPM-N2_BTA";Tend="212";Tstart="7";shortTE="F";uid="443006ff-d93d-4ff8-81e6-6fb76297340f"
CAJEWF010000001.1	RepeatMasker	DNA/CMC-EnSpm	50027906	50028092	915	-	.	ID="RND-6_FAMILY-7144";Tend="1226";Tstart="1041";shortTE="F";uid="446edd16-db7c-4cf0-bffe-cadf750c11ab"
CAJEWF010000001.1	RepeatMasker	Unknown	47295538	47295654	566	-	.	ID="RND-1_FAMILY-377";Tend="1290";Tstart="1185";shortTE="F";uid="1eaa4822-832a-4e40-836c-d48fff9e3b2a"
CAJEWF010000001.1	RepeatMasker	RC/Helitron	47675813	47675984	839	-	.	ID="HELITRON-1N1B_BTA";Tend="187";Tstart="8";shortTE="F";uid="b2ae6fcb-0309-4dc1-a3fd-a076825c914b"
CAJEWF010000001.1	RepeatMasker	DNA/Sola-2	23387982	23388192	1376	-	.	ID="RND-6_FAMILY-6288";Tend="962";Tstart="750";shortTE="F";uid="99945216-c54f-4d3b-8496-7a7c71a92c0b"
CAJEWF010000001.1	RepeatMasker	Unknown	18600529	18600680	1117	-	.	ID="RND-5_FAMILY-1518";Tend="1067";Tstart="915";shortTE="F";uid="07bbc890-24e9-4b1a-be05-83bbfac8d0d2"
CAJEWF010000001.1	RepeatMasker	RC/Helitron	38167233	38168075	4465	-	.	ID="RND-4_FAMILY-309";Tend="1662";Tstart="838";shortTE="F";uid="e885670a-cd05-4423-a301-b7249c91f0d1"
CAJEWF010000001.1	RepeatMasker	DNA/CMC	51778829	51779054	1753	-	.	ID="ENSPM-N1_BTA";Tend="228";Tstart="1";shortTE="F";uid="3ae9cb3e-d818-4972-93dd-e2b7446608e3"
CAJEWF010000001.1	RepeatMasker	Unknown	27148465	27148769	2139	-	.	ID="RND-4_FAMILY-226";Tend="1223";Tstart="916";shortTE="F";uid="c7b0fbac-662f-4e60-ba59-668dfc401f05"
CAJEWF010000001.1	RepeatMasker	DNA	48911325	48911454	409	-	.	ID="RND-5_FAMILY-3498";Tend="1087";Tstart="949";shortTE="F";uid="4d791da6-b8f7-44ef-b82c-c40af04f2aeb"
CAJEWF010000001.1	RepeatMasker	LTR/Gypsy	50673939	50674053	735	-	.	ID="RND-1_FAMILY-321";Tend="1170";Tstart="1056";shortTE="F";uid="fc0de856-c4a5-483f-8b26-960ce1e49264"
CAJEWF010000001.1	RepeatMasker	Unknown	5156660	5156921	843	-	.	ID="RND-6_FAMILY-2688";Tend="1343";Tstart="1058";shortTE="F";uid="c682270f-1e07-4eee-9568-ce581f32aa53"
CAJEWF010000001.1	RepeatMasker	Unknown	16469591	16469927	512	-	.	ID="RND-4_FAMILY-29";TEgroup="ctg_1%7CRND-4_FAMILY-29%7C3";Tend="958";Tstart="706";shortTE="T";uid="26856a8a-6a9c-47a1-a7cf-7f3cb28d88d8"
CAJEWF010000001.1	RepeatMasker	LINE/L2	31560188	31561953	15889	-	.	ID="RND-1_FAMILY-228";Tend="2502";Tstart="738";shortTE="F";uid="1bbbee82-1496-414e-9900-57343d7deb6e"
CAJEWF010000001.1	RepeatMasker	DNA	28242914	28243031	454	-	.	ID="RND-1_FAMILY-110";Tend="1401";Tstart="1284";shortTE="F";uid="49bc3c1a-99ad-468b-af06-2e3056e61a42"
CAJEWF010000001.1	RepeatMasker	DNA	23814674	23814827	641	-	.	ID="RND-5_FAMILY-2645";Tend="9153";Tstart="8997";shortTE="F";uid="70e94436-7ce4-407b-a4de-14d521761dfd"
CAJEWF010000001.1	RepeatMasker	DNA/Sola-2	39823764	39824222	2901	-	.	ID="RND-6_FAMILY-871";Tend="1329";Tstart="863";shortTE="F";uid="c19dc0bf-41e7-4dce-b4e4-9fa8c5fd19a6"
CAJEWF010000001.1	RepeatMasker	DNA/CMC-Chapaev-3	6963738	6964045	1120	-	.	ID="RND-5_FAMILY-1701";Tend="2224";Tstart="1913";shortTE="F";uid="8e00bba4-1cdc-4ed1-bfde-3211b6d7c212"
CAJEWF010000001.1	RepeatMasker	DNA/hAT-Tip100	42600075	42600880	5222	-	.	ID="HAT-N2_BTA";Tend="825";Tstart="1";shortTE="F";uid="b5cb001a-a424-42ab-bc7a-794ceefef9af"
CAJEWF010000001.1	RepeatMasker	DNA	40281654	40281865	1313	-	.	ID="DNA-11_BTA";Tend="236";Tstart="27";shortTE="F";uid="481b2287-0336-4ebf-823e-bdaf26fafa8f"
CAJEWF010000001.1	RepeatMasker	DNA	4402056	4402559	4240	-	.	ID="DNA-1_BTA";Tend="504";Tstart="1";shortTE="F";uid="87dafdb1-4a47-4a69-86a4-1b371e090f0f"
CAJEWF010000001.1	RepeatMasker	DNA/CMC-EnSpm	16582075	16583369	8485	-	.	ID="RND-5_FAMILY-567";Tend="4281";Tstart="3014";shortTE="F";uid="9742d269-a472-4e63-9315-e46295e2865a"
CAJEWF010000001.1	RepeatMasker	DNA	15958187	15958647	3362	-	.	ID="DNA-1_BTA";Tend="471";Tstart="1";shortTE="F";uid="2c82ac25-a05c-4fdf-98cb-3d5d0c96bfa4"
CAJEWF010000001.1	RepeatMasker	DNA/CMC-EnSpm	27545592	27545845	916	-	.	ID="RND-1_FAMILY-56";Tend="1147";Tstart="897";shortTE="F";uid="73507223-d215-4fe6-a8cc-43121ec4a2ad"
CAJEWF010000001.1	RepeatMasker	DNA	7435817	7436093	1470	-	.	ID="RND-6_FAMILY-3232";Tend="517";Tstart="238";shortTE="F";uid="09eed368-c8cb-464a-9d76-0088828cbf3e"
CAJEWF010000001.1	RepeatMasker	DNA/CMC-Chapaev-3	41845967	41846109	1095	-	.	ID="RND-6_FAMILY-649";Tend="1912";Tstart="1769";shortTE="F";uid="6ddd30cc-38b8-4298-b462-5bc951a3ba44"
CAJEWF010000001.1	RepeatMasker	DNA/Sola-2	52824543	52824896	610	-	.	ID="RND-5_FAMILY-31";TEgroup="ctg_1%7CRND-5_FAMILY-31%7C4";Tend="1806";Tstart="739";shortTE="F";uid="b1b19dc4-256b-4033-bc61-1d65cea0e2cf"
CAJEWF010000001.1	RepeatMasker	Unknown	6107790	6108040	710	-	.	ID="RND-5_FAMILY-1537";Tend="3617";Tstart="3362";shortTE="F";uid="d4fdad86-f177-474f-8a3b-5f882c51aba4"
CAJEWF010000001.1	RepeatMasker	LINE/L2	20207717	20208483	6330	-	.	ID="RND-5_FAMILY-3457";Tend="1576";Tstart="811";shortTE="F";uid="7d79dfae-1698-4e1f-aef9-7d3390f1d3d3"
CAJEWF010000001.1	RepeatMasker	LTR/Gypsy	43483680	43483940	1683	-	.	ID="RND-5_FAMILY-56";Tend="1059";Tstart="799";shortTE="F";uid="1598ceec-65bd-44e7-89b2-62ea198f6666"
CAJEWF010000001.1	RepeatMasker	DNA/CMC-EnSpm	43060599	43060730	653	-	.	ID="RND-4_FAMILY-447";Tend="1258";Tstart="1123";shortTE="F";uid="62504522-13d8-42a3-b835-d28093c20a64"
CAJEWF010000001.1	RepeatMasker	Unknown	11073157	11073529	3421	-	.	ID="RND-3_FAMILY-190";Tend="1294";Tstart="917";shortTE="F";uid="db925245-b098-436e-87aa-0aba5bdd2e25"
CAJEWF010000001.1	RepeatMasker	Unknown	39726187	39726408	666	-	.	ID="RND-6_FAMILY-1734";Tend="1167";Tstart="933";shortTE="F";uid="15bce150-af99-4262-af2a-b09c041e7d8d"
CAJEWF010000001.1	RepeatMasker	Unknown	23477194	23477809	3064	-	.	ID="RND-2_FAMILY-68";Tend="1617";Tstart="981";shortTE="F";uid="a82b734b-c019-42bb-92c7-14f312adc5e5"
CAJEWF010000001.1	RepeatMasker	DNA/CMC-EnSpm	48075942	48076180	1258	-	.	ID="RND-2_FAMILY-41";Tend="1262";Tstart="1004";shortTE="F";uid="b07de988-1af8-48f0-aaeb-86c86c152f41"
CAJEWF010000001.1	RepeatMasker	Unknown	22717301	22717546	1589	-	.	ID="RND-6_FAMILY-7008";Tend="1153";Tstart="908";shortTE="F";uid="ce7613e5-6b5b-492e-ac43-a6103c2555f5"
CAJEWF010000001.1	RepeatMasker	DNA/hAT-Tip100	9193691	9193942	1185	-	.	ID="RND-6_FAMILY-6685";Tend="1073";Tstart="824";shortTE="F";uid="881d025a-7c6d-47bf-b345-4115eed44d67"
CAJEWF010000001.1	RepeatMasker	LTR/Gypsy	46545487	46545773	1166	-	.	ID="RND-3_FAMILY-25";Tend="662";Tstart="372";shortTE="F";uid="15a389b1-f62a-4575-b86e-8065e742d6eb"
CAJEWF010000001.1	RepeatMasker	LTR/Gypsy	52149148	52149401	1015	-	.	ID="RND-3_FAMILY-25";Tend="1343";Tstart="1074";shortTE="F";uid="cca8bc58-481b-4bbe-b81f-6f58e9af5ea3"
CAJEWF010000001.1	RepeatMasker	Unknown	31414568	31414708	417	-	.	ID="RND-5_FAMILY-62";Tend="833";Tstart="688";shortTE="F";uid="1428d0ed-e126-4321-bdc5-03f24ac8a769"
CAJEWF010000001.1	RepeatMasker	DNA	49244849	49244978	484	-	.	ID="DNA-5_BTA";Tend="127";Tstart="1";shortTE="F";uid="75440226-4ba6-4112-a034-2d740a668a8d"
CAJEWF010000001.1	RepeatMasker	LTR/Gypsy	3984533	3984773	798	-	.	ID="RND-4_FAMILY-369";Tend="1170";Tstart="927";shortTE="F";uid="2457a157-6843-4756-aac1-fb3062160ee1"
CAJEWF010000001.1	RepeatMasker	Unknown	14022476	14022604	824	-	.	ID="RND-4_FAMILY-60";Tend="1152";Tstart="1024";shortTE="F";uid="29c9e02b-05a6-41d7-b3be-8535900e3f2d"
CAJEWF010000001.1	RepeatMasker	Unknown	45510587	45510990	1540	-	.	ID="RND-4_FAMILY-315";Tend="1319";Tstart="943";shortTE="F";uid="9773b426-a8b7-49f6-88ba-4bd7f0b360db"
CAJEWF010000001.1	RepeatMasker	LTR/Gypsy	27347587	27347838	406	-	.	ID="RND-6_FAMILY-1646";Tend="1528";Tstart="1286";shortTE="F";uid="fdef98be-d07f-44c8-9570-7833886c3fa1"
CAJEWF010000001.1	RepeatMasker	DNA	40737867	40738421	4304	-	.	ID="DNA-4_BTA";Tend="554";Tstart="1";shortTE="F";uid="4102042a-f905-4ec5-b683-2496f6661871"
CAJEWF010000001.1	RepeatMasker	DNA/PIF-Spy	48608132	48608310	1252	-	.	ID="RND-1_FAMILY-355";Tend="1436";Tstart="1260";shortTE="F";uid="ebf5dab8-d177-4008-8465-c9ca3bf9a71c"
CAJEWF010000001.1	RepeatMasker	DNA/hAT-Tip100	7471883	7472648	4155	-	.	ID="HAT-N2_BTA";Tend="825";Tstart="16";shortTE="F";uid="a193ff56-f3ef-4843-92da-357be5a276cd"
CAJEWF010000001.1	RepeatMasker	LTR/Gypsy	240498	240755	1462	-	.	ID="RND-6_FAMILY-1649";Tend="1214";Tstart="973";shortTE="F";uid="ee4e4e36-8adf-44bf-8d3d-7c8fe5e4dd9b"
CAJEWF010000001.1	RepeatMasker	DNA/Sola-2	39209258	39209401	412	-	.	ID="RND-6_FAMILY-3279";Tend="1866";Tstart="1731";shortTE="F";uid="0b4adc17-464a-46ac-8c1d-4494fbcd42f5"
CAJEWF010000001.1	RepeatMasker	DNA/CMC-EnSpm	37809716	37809883	1118	-	.	ID="RND-6_FAMILY-1912";Tend="1119";Tstart="952";shortTE="F";uid="d49bcc7c-39c0-44df-a49a-39f86dd68b32"
CAJEWF010000001.1	RepeatMasker	DNA/Maverick	52164344	52164653	1160	-	.	ID="RND-2_FAMILY-28";Tend="1065";Tstart="738";shortTE="F";uid="eaa5abd2-cdd3-4fb2-8876-9d6a10c611e3"
CAJEWF010000001.1	RepeatMasker	Unknown	34044062	34044274	621	-	.	ID="RND-6_FAMILY-646";Tend="994";Tstart="786";shortTE="F";uid="77913f01-caad-472e-91d6-db16572824f3"
CAJEWF010000001.1	RepeatMasker	Unknown	48962196	48962391	1361	-	.	ID="RND-4_FAMILY-384";Tend="1099";Tstart="839";shortTE="F";uid="d0e6ce3d-e15d-4a2d-a87e-bf5ca01eb986"
CAJEWF010000001.1	RepeatMasker	LTR/Gypsy	9431127	9431346	887	-	.	ID="RND-3_FAMILY-29";Tend="1035";Tstart="809";shortTE="F";uid="6506b0af-f24a-4424-9699-9fd8664ca5db"
CAJEWF010000001.1	RepeatMasker	DNA	13145093	13145368	1714	-	.	ID="DNA-11_BTA";Tend="549";Tstart="277";shortTE="F";uid="81bc6d32-a3af-4ff5-9549-7558abbbf250"
CAJEWF010000001.1	RepeatMasker	LINE/CR1-Zenon	16133272	16133494	634	-	.	ID="RND-6_FAMILY-1306";Tend="1399";Tstart="1086";shortTE="F";uid="6bc848c4-12ab-4e6d-a793-87685e8c563b"
CAJEWF010000001.1	RepeatMasker	LTR/Gypsy	39122416	39122698	1543	-	.	ID="RND-6_FAMILY-417";Tend="1164";Tstart="886";shortTE="F";uid="17958c69-5244-4cd3-8422-00f907a132bf"
CAJEWF010000001.1	RepeatMasker	DNA/hAT-hATm	28955328	28955479	902	-	.	ID="RND-6_FAMILY-6366";Tend="2160";Tstart="2016";shortTE="F";uid="597d43b3-4610-459b-a262-46ef7311fe97"
CAJEWF010000001.1	RepeatMasker	DNA	2531176	2531343	974	-	.	ID="dna4-17b_bta";Tend="276";Tstart="153";shortTE="F";uid="cc5dbbe0-225d-40eb-938a-3474582a19e8"
CAJEWF010000001.1	RepeatMasker	Unknown	5303772	5304053	1769	-	.	ID="RND-4_FAMILY-1179";Tend="1205";Tstart="926";shortTE="F";uid="b596fedb-e160-46a6-83d0-15d553ea425c"
CAJEWF010000001.1	RepeatMasker	DNA	7984702	7984927	664	-	.	ID="DNA-5_BTA";Tend="254";Tstart="34";shortTE="F";uid="61295c2a-0510-4e23-a32b-ab37b26c752d"
CAJEWF010000001.1	RepeatMasker	DNA/TcMar-Mariner	16813144	16813273	817	-	.	ID="RND-6_FAMILY-2948";Tend="1921";Tstart="1791";shortTE="F";uid="3ceb44a3-9c81-4246-a2dc-521af774725e"
CAJEWF010000001.1	RepeatMasker	DNA	26592670	26593150	3808	-	.	ID="RND-6_FAMILY-1278";Tend="1296";Tstart="816";shortTE="F";uid="a9c00d13-be7b-4601-9127-42fa7b91186c"
CAJEWF010000001.1	RepeatMasker	Unknown	91521	92023	4222	-	.	ID="RND-4_FAMILY-624";Tend="1362";Tstart="858";shortTE="F";uid="c7613079-c1fa-4513-bf9e-d02ef49a80a6"
CAJEWF010000001.1	RepeatMasker	DNA	2676636	2677194	1061	-	.	ID="rnd-5_family-971";Tend="1197";Tstart="742";shortTE="F";uid="50d90623-fe62-4b76-b451-67e829201c3b"
CAJEWF010000001.1	RepeatMasker	DNA/CMC-EnSpm	51374098	51374211	515	-	.	ID="RND-6_FAMILY-813";Tend="1121";Tstart="1008";shortTE="F";uid="ab37d2a1-5f95-49de-896a-9c0b8f92fabb"
CAJEWF010000001.1	RepeatMasker	Unknown	21694687	21694934	1602	-	.	ID="RND-4_FAMILY-1879";Tend="1069";Tstart="822";shortTE="F";uid="ff8096f5-ca25-4ced-8335-93e5397ca6cc"
CAJEWF010000001.1	RepeatMasker	Unknown	23813847	23814036	838	-	.	ID="RND-1_FAMILY-415";Tend="5154";Tstart="4958";shortTE="F";uid="abbbed49-03cf-4507-b723-052f31a4d849"
CAJEWF010000001.1	RepeatMasker	LTR/Gypsy	37521826	37522082	1766	-	.	ID="RND-4_FAMILY-31";Tend="1362";Tstart="1106";shortTE="F";uid="0d5225aa-b5e0-4c3b-b3ed-dfe2b2ef54b2"
CAJEWF010000001.1	RepeatMasker	DNA/hAT-Tip100	32418978	32419946	6744	-	.	ID="RND-5_FAMILY-4888";Tend="1867";Tstart="896";shortTE="F";uid="ea8dc87e-ea15-4903-a2c4-47ecf30a7788"
CAJEWF010000001.1	RepeatMasker	Unknown	3979759	3980007	644	-	.	ID="RND-6_FAMILY-778";Tend="1150";Tstart="748";shortTE="F";uid="a5fd1472-e275-4450-9ced-41308fb1942e"
CAJEWF010000001.1	RepeatMasker	LINE/Dong-R4	12818538	12818905	598	-	.	ID="RND-6_FAMILY-3226";TEgroup="ctg_1%7CRND-6_FAMILY-3226%7C1";Tend="2089";Tstart="1828";shortTE="F";uid="3ee0e7f7-48c5-41b8-a540-2a0343ad90ca"
CAJEWF010000001.1	RepeatMasker	Unknown	45014697	45014919	706	-	.	ID="RND-1_FAMILY-217";Tend="1154";Tstart="931";shortTE="F";uid="20d9a9ae-083a-4feb-bf41-1a0cf835dca9"
CAJEWF010000001.1	RepeatMasker	LINE/RTE-BovB	11553674	11554088	3430	-	.	ID="RND-6_FAMILY-7272";Tend="4011";Tstart="3592";shortTE="F";uid="56f604bd-1e11-46fa-a953-8a1c675eca67"
CAJEWF010000001.1	RepeatMasker	Unknown	172439	172801	2040	-	.	ID="RND-4_FAMILY-243";Tend="1311";Tstart="954";shortTE="F";uid="55198461-f63f-48be-a1d4-e290482b5fd6"
CAJEWF010000001.1	RepeatMasker	Unknown	37325747	37326137	2803	-	.	ID="RND-1_FAMILY-354";Tend="1281";Tstart="885";shortTE="F";uid="10536a7e-9a87-4c81-b0d6-25dec6d2b6f7"
CAJEWF010000001.1	RepeatMasker	LTR/Gypsy	52971476	52971701	583	-	.	ID="RND-5_FAMILY-27";Tend="1207";Tstart="948";shortTE="F";uid="99fc1b53-0f0a-4d12-84d5-6df52d0ecf7a"
CAJEWF010000001.1	RepeatMasker	Unknown	22985046	22985202	1265	-	.	ID="RND-6_FAMILY-595";Tend="1138";Tstart="982";shortTE="F";uid="ad50d29a-13e7-4fc6-bbb3-7e180405bf8e"
CAJEWF010000001.1	RepeatMasker	DNA/CMC-EnSpm	36685874	36686284	3040	-	.	ID="ENSPM-N3_BTA";Tend="411";Tstart="1";shortTE="F";uid="5aee401f-a9a5-40d1-9e2f-e77e21657468"
CAJEWF010000001.1	RepeatMasker	DNA/CMC-Transib	27241081	27241255	1063	-	.	ID="RND-5_FAMILY-2303";Tend="936";Tstart="764";shortTE="F";uid="7ad0743f-65ea-4c36-b5f0-327a423816dc"
CAJEWF010000001.1	RepeatMasker	DNA/CMC-EnSpm	18875070	18875450	3154	-	.	ID="RND-6_FAMILY-5864";Tend="439";Tstart="62";shortTE="F";uid="e64298a6-ae89-44e4-88e3-32876c18179a"
CAJEWF010000001.1	RepeatMasker	DNA/Academ-1	6616281	6616997	6081	-	.	ID="RND-1_FAMILY-406";Tend="1687";Tstart="966";shortTE="F";uid="8a2f102a-a808-4bbe-97a6-84c7be8288ae"
CAJEWF010000001.1	RepeatMasker	DNA/Sola-2	33845810	33846096	2482	-	.	ID="RND-1_FAMILY-512";Tend="1041";Tstart="755";shortTE="F";uid="79502b31-dd1f-4994-8ac1-3fe0bdc1f106"
CAJEWF010000001.1	RepeatMasker	DNA	33846996	33847339	853	-	.	ID="RND-6_FAMILY-5164";Tend="3866";Tstart="3527";shortTE="F";uid="facf2ac7-5972-4a46-a75b-4714109f8fbf"
CAJEWF010000001.1	RepeatMasker	DNA/TcMar-Tc1	52967961	52968536	7628	-	.	ID="RND-1_FAMILY-143";Tend="879";Tstart="302";shortTE="F";uid="c5649aa2-9233-480d-bbab-7f5291b84d03"
CAJEWF010000001.1	RepeatMasker	LTR/Gypsy	49165866	49166127	1920	-	.	ID="RND-4_FAMILY-369";Tend="1174";Tstart="914";shortTE="F";uid="07560655-f23f-486f-8103-dff03dd8d982"
CAJEWF010000001.1	RepeatMasker	LTR/Copia	3205822	3208735	4415	-	.	ID="COPIA-6_LH-I";Tend="3907";Tstart="950";shortTE="F";uid="c36fa72c-6d6e-4148-afff-652a516b513a"
CAJEWF010000001.1	RepeatMasker	LTR/Gypsy	24513374	24513859	1188	-	.	ID="RND-6_FAMILY-1649";Tend="1399";Tstart="973";shortTE="F";uid="c1db29f6-3380-4dd7-b3fc-f089a3ab689c"
CAJEWF010000001.1	RepeatMasker	LTR/Gypsy	49579228	49579498	1466	-	.	ID="RND-3_FAMILY-25";Tend="1350";Tstart="1080";shortTE="F";uid="37bb33e7-57ea-4feb-af39-9a9182221797"
CAJEWF010000001.1	RepeatMasker	LINE/I	26806763	26807071	1832	-	.	ID="I-8_BTA";Tend="6185";Tstart="5894";shortTE="F";uid="f33d572e-1a1f-45d1-89d2-4865d37d65db"
CAJEWF010000001.1	RepeatMasker	DNA/CMC-Transib	3543543	3543699	999	-	.	ID="RND-5_FAMILY-2303";Tend="931";Tstart="766";shortTE="F";uid="29169890-7021-4584-9d4e-c60ee43ac0bf"
CAJEWF010000001.1	RepeatMasker	Unknown	28978317	28978550	856	-	.	ID="RND-1_FAMILY-36";Tend="1185";Tstart="952";shortTE="F";uid="a2076679-773a-4a65-9e31-9208a7395849"
CAJEWF010000001.1	RepeatMasker	LTR/Gypsy	23924289	23924562	1902	-	.	ID="RND-3_FAMILY-29";Tend="1082";Tstart="810";shortTE="F";uid="d7d2f9ac-4f10-4d9f-b348-b6dd97327ad5"
CAJEWF010000001.1	RepeatMasker	LTR/Gypsy	43693195	43693455	1225	-	.	ID="RND-3_FAMILY-29";Tend="1341";Tstart="1080";shortTE="F";uid="20c0c9b0-c5bc-4f3d-b705-2b5fdfb7ae1b"
CAJEWF010000001.1	RepeatMasker	Unknown	13698765	13698977	1261	-	.	ID="RND-1_FAMILY-40";Tend="1208";Tstart="986";shortTE="F";uid="d991585f-20f7-40e9-b942-a3faa107c674"
CAJEWF010000001.1	RepeatMasker	LTR/Gypsy	20885277	20885510	1592	-	.	ID="RND-6_FAMILY-6215";Tend="1205";Tstart="972";shortTE="F";uid="72bf5007-9f0d-4a53-a76f-e6c2c4a910e7"
CAJEWF010000001.1	RepeatMasker	DNA	21276522	21276730	955	-	.	ID="rnd-1_family-506";Tend="3380";Tstart="3213";shortTE="F";uid="5eb69c37-2b39-41b0-9133-1a3321aa6088"
CAJEWF010000001.1	RepeatMasker	DNA	26982902	26983035	1060	-	.	ID="RND-6_FAMILY-11069";Tend="1032";Tstart="899";shortTE="F";uid="9bb80d58-099e-441f-bac3-4ac3d619397c"
CAJEWF010000001.1	RepeatMasker	DNA	48959181	48959346	946	-	.	ID="dna4-17b_bta";Tend="127";Tstart="1";shortTE="F";uid="a54149cc-9a5b-48dc-bc30-d39f0243accc"
CAJEWF010000001.1	RepeatMasker	DNA/CMC-EnSpm	17085214	17085464	1544	-	.	ID="RND-6_FAMILY-7144";Tend="1227";Tstart="967";shortTE="F";uid="3063ae1e-42b3-4070-b7e5-52cd4bfe0476"
CAJEWF010000001.1	RepeatMasker	Unknown	49445405	49445698	1153	-	.	ID="RND-5_FAMILY-4179";Tend="1327";Tstart="1027";shortTE="F";uid="034112f1-0389-4b1c-85ef-5675ef10b310"
CAJEWF010000001.1	RepeatMasker	DNA/CMC	43542886	43543021	802	-	.	ID="RND-1_FAMILY-116";Tend="2435";Tstart="2294";shortTE="F";uid="ec5cbf3b-de25-462e-981c-bc680c4bc419"
CAJEWF010000001.1	RepeatMasker	RC/Helitron	20231880	20232509	761	-	.	ID="RND-4_FAMILY-309";TEgroup="ctg_1%7CRND-4_FAMILY-309%7C2";Tend="2066";Tstart="1163";shortTE="F";uid="bb82a1df-0418-4208-b04f-7e083159ac41"
CAJEWF010000001.1	RepeatMasker	DNA	1368731	1369203	780	-	.	ID="RND-6_FAMILY-11069";TEgroup="ctg_1%7CRND-6_FAMILY-11069%7C2";Tend="1097";Tstart="889";shortTE="F";uid="4bf635ab-9ed9-47a2-8961-c67c8db45e37"
CAJEWF010000001.1	RepeatMasker	DNA/Sola-2	10685921	10686033	524	-	.	ID="RND-1_FAMILY-344";Tend="2332";Tstart="2229";shortTE="F";uid="8538fb9f-35d4-479f-85a6-dc1f6fbcb768"
CAJEWF010000001.1	RepeatMasker	DNA/CMC-EnSpm	43960324	43960477	1066	-	.	ID="RND-3_FAMILY-131";Tend="1200";Tstart="1045";shortTE="F";uid="accf3ccf-a8c1-4a54-938f-5a670d86cfa0"
CAJEWF010000001.1	RepeatMasker	LTR/Gypsy	27263296	27263419	574	-	.	ID="RND-6_FAMILY-417";Tend="1205";Tstart="1084";shortTE="F";uid="3775e170-8ff6-4db0-a75d-7148ba9d869d"
CAJEWF010000001.1	RepeatMasker	DNA/hAT?	52199114	52199383	598	-	.	ID="RND-5_FAMILY-1116";TEgroup="ctg_1%7CRND-5_FAMILY-1116%7C2";Tend="1470";Tstart="909";shortTE="T";uid="00e15d8b-54db-4902-94c4-7e7d74910328"
CAJEWF010000001.1	RepeatMasker	DNA	7731901	7732387	3191	-	.	ID="RND-6_FAMILY-3317";Tend="2039";Tstart="1551";shortTE="F";uid="a6f084b8-6459-4fd5-bdcb-9ff7480dc989"
CAJEWF010000001.1	RepeatMasker	DNA/CMC-EnSpm	20099603	20099749	1105	-	.	ID="RND-6_FAMILY-6354";Tend="1909";Tstart="1763";shortTE="F";uid="811f1ca2-1030-48d7-9bff-4ccd11066517"
CAJEWF010000001.1	RepeatMasker	Unknown	48999260	48999443	537	-	.	ID="RND-6_FAMILY-1247";Tend="1261";Tstart="1036";shortTE="F";uid="8eefdf57-f80c-441d-9988-a801fede389c"
CAJEWF010000001.1	RepeatMasker	LTR/Gypsy	5934806	5935088	1731	-	.	ID="RND-3_FAMILY-25";Tend="1341";Tstart="1059";shortTE="F";uid="6d79b1c1-508d-456f-9168-d94bab5a6c76"
CAJEWF010000001.1	RepeatMasker	DNA	39803260	39803408	807	-	.	ID="rnd-5_family-149";Tend="1357";Tstart="1153";shortTE="F";uid="9cdfa143-9950-44a0-a0a2-4823fd9be0d9"
CAJEWF010000001.1	RepeatMasker	DNA/hAT-hATm	12463840	12464114	1777	-	.	ID="RND-6_FAMILY-7639";Tend="2560";Tstart="2287";shortTE="F";uid="207635ec-169f-42d8-ae73-1cf765e44f52"
CAJEWF010000001.1	RepeatMasker	DNA/hAT?	27524918	27525559	3836	-	.	ID="HAT-N5_BTA";Tend="671";Tstart="1";shortTE="F";uid="5b4b3800-9861-4ac6-8077-a8e994b23c7f"
CAJEWF010000001.1	RepeatMasker	DNA/PIF-Harbinger	3803344	3803588	1475	-	.	ID="RND-4_FAMILY-1090";Tend="1192";Tstart="950";shortTE="F";uid="0905075c-a9b3-4802-9b36-08188f7d472b"
CAJEWF010000001.1	RepeatMasker	DNA	1020852	1021105	1283	-	.	ID="DNA-5_BTA";Tend="252";Tstart="1";shortTE="F";uid="3a4764e2-9f5a-470b-9c1c-e910aedf274e"
CAJEWF010000001.1	RepeatMasker	LTR/Gypsy	25759688	25762049	8995	-	.	ID="RND-5_FAMILY-2940";TEgroup="ctg_1%7CRND-5_FAMILY-2940%7C1";Tend="2208";Tstart="91";shortTE="F";uid="71088189-c5d9-4a47-827b-2fc194c126df"
CAJEWF010000001.1	RepeatMasker	Unknown	6515407	6515571	660	-	.	ID="RND-1_FAMILY-36";Tend="1131";Tstart="966";shortTE="F";uid="40fc0bf6-346c-4ce5-89b6-153e4d4a2e9c"
CAJEWF010000001.1	RepeatMasker	DNA	15793382	15793650	543	-	.	ID="RND-5_FAMILY-244";Tend="3537";Tstart="3281";shortTE="F";uid="ec78b374-7d45-4e8b-9b8e-d59361e1e6ea"
CAJEWF010000001.1	RepeatMasker	Unknown	15053210	15053390	633	-	.	ID="RND-4_FAMILY-317";Tend="1092";Tstart="896";shortTE="F";uid="eb232fe8-a3d9-4789-af41-55485c0eace2"
CAJEWF010000001.1	RepeatMasker	LTR/DIRS	41407900	41408111	926	-	.	ID="RND-6_FAMILY-2925";Tend="1137";Tstart="932";shortTE="F";uid="8bc6b51d-f62a-4f44-9cbb-81b59c9a83fe"
CAJEWF010000001.1	RepeatMasker	DNA	33603262	33603424	768	-	.	ID="RND-1_FAMILY-765";Tend="3373";Tstart="3210";shortTE="F";uid="05859ee9-7e73-4057-9dd1-2f81b78b4603"
CAJEWF010000001.1	RepeatMasker	Unknown	43378036	43378269	1776	-	.	ID="RND-1_FAMILY-85";Tend="1119";Tstart="885";shortTE="F";uid="3b8dc70b-83bd-4d45-8fdb-d0de8a83ee93"
CAJEWF010000001.1	RepeatMasker	LTR/Pao	21015586	21015715	645	-	.	ID="RND-4_FAMILY-3020";Tend="1187";Tstart="1058";shortTE="F";uid="33b4d64b-b4e0-4488-91dc-79dc151911cf"
CAJEWF010000001.1	RepeatMasker	DNA	20598588	20598781	1494	-	.	ID="RND-4_FAMILY-4629";Tend="1161";Tstart="967";shortTE="F";uid="eb3dcd27-8a2b-4e52-b831-d4c8e273f6a3"
CAJEWF010000001.1	RepeatMasker	Unknown	38886237	38886416	420	-	.	ID="RND-3_FAMILY-72";Tend="1472";Tstart="1294";shortTE="F";uid="b928ad6e-24ca-42be-ab4b-d5b86f4bbaea"
CAJEWF010000001.1	RepeatMasker	DNA/CMC-EnSpm	31823327	31823490	1172	-	.	ID="RND-6_FAMILY-1912";Tend="1117";Tstart="953";shortTE="F";uid="6657889b-baa6-45cd-91e4-e1be02bb3e1d"
CAJEWF010000001.1	RepeatMasker	Unknown	40430043	40430385	1188	-	.	ID="RND-1_FAMILY-477";Tend="1663";Tstart="1337";shortTE="F";uid="1435acec-4c67-43e6-b00d-d8491fd973c1"
CAJEWF010000001.1	RepeatMasker	DNA	27569238	27569368	839	-	.	ID="RND-6_FAMILY-11069";Tend="1038";Tstart="900";shortTE="F";uid="ce459e54-9c18-4c6d-87fe-fbd2125fb3f3"
CAJEWF010000001.1	RepeatMasker	Unknown	51847123	51847468	650	-	.	ID="RND-6_FAMILY-694";Tend="1244";Tstart="919";shortTE="F";uid="1672ae38-5390-4894-8302-a7ee65ad8dbb"
CAJEWF010000001.1	RepeatMasker	RC/Helitron	45581948	45582111	645	-	.	ID="RND-6_FAMILY-894";Tend="1965";Tstart="1812";shortTE="F";uid="c85045d3-4c14-47f0-a10c-175c222da7ce"
CAJEWF010000001.1	RepeatMasker	DNA/hAT-Tip100	27434014	27434157	441	-	.	ID="RND-5_FAMILY-3189";Tend="1685";Tstart="1541";shortTE="F";uid="7e8e5bee-eeda-47f6-8f1f-02929bf2d9bc"
CAJEWF010000001.1	RepeatMasker	DNA/hAT-Tip100	48666840	48667092	643	-	.	ID="RND-5_FAMILY-926";Tend="1628";Tstart="1380";shortTE="F";uid="345c54d7-074e-406f-be86-57d2032d1f82"
CAJEWF010000001.1	RepeatMasker	Unknown	50043160	50043386	1507	-	.	ID="RND-1_FAMILY-85";Tend="1120";Tstart="885";shortTE="F";uid="f1679815-2a9a-44e1-b276-dda4cee52bfe"
CAJEWF010000001.1	RepeatMasker	DNA	5969290	5969464	441	-	.	ID="RND-6_FAMILY-2075";Tend="1383";Tstart="1226";shortTE="F";uid="747e809f-67fb-471d-84e4-27e2f7b694ea"
CAJEWF010000001.1	RepeatMasker	DNA/hAT-Tip100	15104415	15104673	1653	-	.	ID="RND-6_FAMILY-6685";Tend="1073";Tstart="815";shortTE="F";uid="8bb6e0d2-4a57-4753-a9ce-0b979b4046c4"
CAJEWF010000001.1	RepeatMasker	RC/Helitron	48951986	48952717	4620	-	.	ID="HELITRON-1_BTA";Tend="3587";Tstart="2854";shortTE="F";uid="6a44d675-4e85-4359-aad5-af69fb5260d5"
CAJEWF010000001.1	RepeatMasker	DNA	21712993	21713346	2483	-	.	ID="RND-4_FAMILY-1911";Tend="1188";Tstart="829";shortTE="F";uid="7a4a2397-ea64-411c-9799-7794397d16ec"
CAJEWF010000001.1	RepeatMasker	LTR/Gypsy	51868917	51869031	523	-	.	ID="RND-3_FAMILY-29";Tend="1193";Tstart="1078";shortTE="F";uid="7f2b1b9d-ec4e-4286-8765-af9f2a14e776"
CAJEWF010000001.1	RepeatMasker	DNA/CMC-EnSpm	50036468	50036607	788	-	.	ID="RND-6_FAMILY-1077";Tend="1171";Tstart="1034";shortTE="F";uid="ce9548b0-9773-47a6-a7e4-41fe41c8a354"
CAJEWF010000001.1	RepeatMasker	LINE/R1	42342488	42342771	533	-	.	ID="RND-6_FAMILY-1164";Tend="6399";Tstart="6116";shortTE="F";uid="14f16995-d5da-4d1c-a16d-be290a648a0f"
CAJEWF010000001.1	RepeatMasker	DNA	7821560	7821771	1169	-	.	ID="DNA-5_BTA";Tend="212";Tstart="1";shortTE="F";uid="661632c5-0597-4d15-9994-41e3d2d12957"
CAJEWF010000001.1	RepeatMasker	LTR/Gypsy	3902303	3902560	1211	-	.	ID="RND-6_FAMILY-417";Tend="1164";Tstart="912";shortTE="F";uid="44e82336-ae57-44ad-b51b-f980c65600f7"
CAJEWF010000001.1	RepeatMasker	DNA	36123175	36123329	914	-	.	ID="rnd-5_family-3769";Tend="2068";Tstart="1940";shortTE="F";uid="bb4cd5d5-20ff-43fd-a30a-79fdbef82859"
CAJEWF010000001.1	RepeatMasker	Unknown	23084269	23084589	2199	-	.	ID="RND-1_FAMILY-217";Tend="1250";Tstart="931";shortTE="F";uid="41a0cf54-c008-486a-aff5-6b7447a6f72c"
CAJEWF010000001.1	RepeatMasker	Unknown	21162618	21162774	1001	-	.	ID="RND-2_FAMILY-63";Tend="1032";Tstart="869";shortTE="F";uid="b8bcfc71-5840-4a75-b16d-475b6b90d12e"
CAJEWF010000001.1	RepeatMasker	DNA	25287935	25288999	7790	-	.	ID="RND-1_FAMILY-640";Tend="1811";Tstart="757";shortTE="F";uid="0fab0882-72d6-4991-a2f9-cba19eb29ff9"
CAJEWF010000001.1	RepeatMasker	Unknown	31524184	31524347	1333	-	.	ID="RND-2_FAMILY-63";Tend="1033";Tstart="869";shortTE="F";uid="c25c01b2-051d-44c3-8a6c-e4b437997504"
CAJEWF010000001.1	RepeatMasker	Unknown	46530619	46530959	1949	-	.	ID="RND-1_FAMILY-286";Tend="1257";Tstart="919";shortTE="F";uid="482c34bc-0a79-4031-b074-7816ca9a1025"
CAJEWF010000001.1	RepeatMasker	RC/Helitron	24828182	24828773	4832	-	.	ID="RND-1_FAMILY-129";Tend="1498";Tstart="908";shortTE="F";uid="28bb9746-4834-4333-8c61-68aee636fcea"
CAJEWF010000001.1	RepeatMasker	DNA/hAT-Tip100	3791527	3791774	1345	-	.	ID="RND-5_FAMILY-3523";Tend="919";Tstart="669";shortTE="F";uid="c60fd1a4-9214-4cac-8d75-447775c4d861"
CAJEWF010000001.1	RepeatMasker	Unknown	18112560	18112720	1168	-	.	ID="RND-1_FAMILY-37";Tend="1057";Tstart="898";shortTE="F";uid="63c296e6-e3fd-4f83-97ac-46d2546d4b60"
CAJEWF010000001.1	RepeatMasker	RC/Helitron	26308829	26309041	733	-	.	ID="RND-6_FAMILY-894";Tend="1966";Tstart="1769";shortTE="F";uid="acdefe61-b7c2-47cb-ac32-62c14a97e191"
CAJEWF010000001.1	RepeatMasker	LTR/Gypsy	25536798	25537126	1205	-	.	ID="RND-4_FAMILY-369";Tend="1199";Tstart="903";shortTE="F";uid="e4dd78a9-5093-44b3-bf77-ab3f01e9e5c0"
CAJEWF010000001.1	RepeatMasker	DNA/hAT-Tip100	1341387	1342258	4485	-	.	ID="HAT-N2_BTA";Tend="825";Tstart="1";shortTE="F";uid="92fe71fd-37a8-4670-8c03-417a514926c2"
CAJEWF010000001.1	RepeatMasker	LTR/Gypsy	19763085	19763651	1812	-	.	ID="RND-6_FAMILY-6215";Tend="1592";Tstart="902";shortTE="F";uid="d59ac213-e0ba-427c-8ac9-9094ef25d395"
CAJEWF010000001.1	RepeatMasker	DNA/hAT?	48425256	48425523	1211	-	.	ID="RND-5_FAMILY-1660";Tend="1131";Tstart="872";shortTE="F";uid="baa86df0-396e-4e4e-8884-2bc949c51d40"
CAJEWF010000001.1	RepeatMasker	DNA	52506998	52507298	1322	-	.	ID="RND-4_FAMILY-746";Tend="1257";Tstart="940";shortTE="F";uid="6f100994-1265-4c9f-8590-618a58153aaa"
CAJEWF010000001.1	RepeatMasker	DNA/hAT-Tip100	50675909	50676770	4642	-	.	ID="HAT-N2_BTA";Tend="825";Tstart="1";shortTE="F";uid="533428a9-09fb-4d46-9b20-d67070be7fb9"
CAJEWF010000001.1	RepeatMasker	LTR/Pao	8619126	8619359	1582	-	.	ID="RND-4_FAMILY-367";Tend="1513";Tstart="1281";shortTE="F";uid="b9b73d6f-b3ae-4d37-8454-36298863b74b"
CAJEWF010000001.1	RepeatMasker	Unknown	25866274	25866563	1805	-	.	ID="RND-4_FAMILY-226";Tend="1230";Tstart="912";shortTE="F";uid="5cb3c0ae-cd23-4405-9671-7fedd570a589"
CAJEWF010000001.1	RepeatMasker	DNA/CMC	38476661	38476926	1805	-	.	ID="enspm-n1_bta";Tend="228";Tstart="1";shortTE="F";uid="5aa41e88-ad75-4b96-a9d5-afc46cbedfab"
CAJEWF010000001.1	RepeatMasker	Unknown	33034208	33034351	928	-	.	ID="RND-1_FAMILY-27";Tend="1046";Tstart="909";shortTE="F";uid="ab4c67e9-5871-4417-8226-d74d52d7f10a"
CAJEWF010000001.1	RepeatMasker	DNA	6495729	6495857	1053	-	.	ID="DNA4-17B_BTA";Tend="276";Tstart="148";shortTE="F";uid="df99dc8a-7447-490a-a36d-147b1fb30dd4"
CAJEWF010000001.1	RepeatMasker	LTR/Gypsy	53052619	53052787	1417	-	.	ID="RND-6_FAMILY-1649";Tend="1137";Tstart="969";shortTE="F";uid="a2dc1e71-cfc6-4b40-b541-a71de24bef5c"
CAJEWF010000001.1	RepeatMasker	DNA	13991877	13992249	2090	-	.	ID="DNA-10_BTA";Tend="374";Tstart="1";shortTE="F";uid="e7718520-1987-45c6-a59f-5e5b9035bb6b"
CAJEWF010000001.1	RepeatMasker	DNA	1856895	1857117	1009	-	.	ID="dna4-17b_bta";Tend="276";Tstart="147";shortTE="F";uid="bed7976d-fa6f-42d0-ac06-b3813ac30243"
CAJEWF010000001.1	RepeatMasker	DNA	38550717	38551018	1504	-	.	ID="DNA-10_BTA";Tend="430";Tstart="133";shortTE="F";uid="a6a7bbe4-b17f-46b1-b71b-774cef14342c"
CAJEWF010000001.1	RepeatMasker	DNA	6755238	6755725	2980	-	.	ID="DNA-1_BTA";Tend="504";Tstart="33";shortTE="F";uid="354822e0-3cb7-4257-8b6c-eb8b75795e41"
CAJEWF010000001.1	RepeatMasker	Unknown	41364306	41364456	783	-	.	ID="RND-3_FAMILY-41";Tend="1100";Tstart="959";shortTE="F";uid="d27add0d-63fc-4111-8a5a-1fe21d410d54"
CAJEWF010000001.1	RepeatMasker	DNA/CMC-EnSpm	5371917	5372037	508	-	.	ID="RND-6_FAMILY-5136";Tend="842";Tstart="721";shortTE="F";uid="c0777b01-64e0-47a9-a5c2-808f2aab5a75"
CAJEWF010000001.1	RepeatMasker	RC/Helitron	42826096	42826231	481	-	.	ID="RND-6_FAMILY-12907";Tend="885";Tstart="746";shortTE="F";uid="85f57a37-a892-4594-8e71-07211e27fcc3"
CAJEWF010000001.1	RepeatMasker	Unknown	24004587	24004868	1789	-	.	ID="RND-6_FAMILY-694";Tend="1209";Tstart="923";shortTE="F";uid="2413f555-2558-411b-a0a7-5622f77bdfdc"
CAJEWF010000001.1	RepeatMasker	Unknown	1394452	1394612	1301	-	.	ID="RND-2_FAMILY-63";Tend="1031";Tstart="870";shortTE="F";uid="443d73bf-410f-4206-802c-1f5bed6f4981"
CAJEWF010000001.1	RepeatMasker	DNA/hAT-Tip100	14469718	14469839	800	-	.	ID="RND-5_FAMILY-4888";Tend="1432";Tstart="1315";shortTE="F";uid="30e8053a-ef18-43c5-b6bc-9cc931d88ee3"
CAJEWF010000001.1	RepeatMasker	DNA/TcMar-Tc1	33999264	33999490	1665	-	.	ID="RND-1_FAMILY-275";Tend="1194";Tstart="967";shortTE="F";uid="742593d4-84ee-49c7-87b4-9e289b1f0d81"
CAJEWF010000001.1	RepeatMasker	DNA	17470170	17470646	2554	-	.	ID="RND-4_FAMILY-211";Tend="1319";Tstart="839";shortTE="F";uid="6ba818cf-777a-4e2b-b13a-d6e0ee66a584"
CAJEWF010000001.1	RepeatMasker	DNA/Sola-1	37632209	37632390	658	-	.	ID="RND-6_FAMILY-2403";Tend="1150";Tstart="943";shortTE="F";uid="4857cc8c-f9f4-4fd2-afb0-3d872d082e40"
CAJEWF010000001.1	RepeatMasker	LTR/Gypsy	30037551	30037804	1743	-	.	ID="RND-4_FAMILY-31";Tend="1363";Tstart="1108";shortTE="F";uid="6ed25f49-0922-4337-bdd5-c3b35cbe03f0"
CAJEWF010000001.1	RepeatMasker	DNA/CMC-Transib	26466119	26466292	1065	-	.	ID="RND-5_FAMILY-2303";Tend="927";Tstart="755";shortTE="F";uid="d448132f-5cad-4bc1-92e2-fcbd8e14a454"
CAJEWF010000001.1	RepeatMasker	RC/Helitron	29601053	29601257	789	-	.	ID="RND-4_FAMILY-803";Tend="1305";Tstart="1108";shortTE="F";uid="fd52a47d-f259-4113-a424-d6722568b63e"
CAJEWF010000001.1	RepeatMasker	DNA/CMC	25445722	25445943	1578	-	.	ID="ENSPM-N1_BTA";Tend="222";Tstart="1";shortTE="F";uid="04f9f161-ef52-4577-83e6-c4b9993c33eb"
CAJEWF010000001.1	RepeatMasker	LINE/I-Jockey	45963364	45963833	3653	-	.	ID="RND-6_FAMILY-6468";Tend="1431";Tstart="958";shortTE="F";uid="f640c41c-910d-4124-a59f-c9952afbf48b"
CAJEWF010000001.1	RepeatMasker	Unknown	15376234	15376370	616	-	.	ID="RND-1_FAMILY-37";Tend="1039";Tstart="898";shortTE="F";uid="89d8058e-8577-4574-a8d3-9fb0c13c00ab"
CAJEWF010000001.1	RepeatMasker	DNA/Sola-1	3562816	3563299	983	-	.	ID="RND-6_FAMILY-5806";TEgroup="ctg_1%7CRND-6_FAMILY-5806%7C1";Tend="9894";Tstart="2443";shortTE="F";uid="7450f108-f0f1-4a4f-9021-bdc7e9543e30"
CAJEWF010000001.1	RepeatMasker	RC/Helitron	40170784	40170924	804	-	.	ID="RND-1_FAMILY-88";Tend="1103";Tstart="964";shortTE="F";uid="1175d260-9169-4458-8b27-e090b164e3f7"
CAJEWF010000001.1	RepeatMasker	DNA/CMC-EnSpm	5313166	5313424	1566	-	.	ID="RND-6_FAMILY-737";Tend="1152";Tstart="891";shortTE="F";uid="a530bd14-1c23-488e-b2fb-bf300bc68c6a"
CAJEWF010000001.1	RepeatMasker	DNA/CMC	5323830	5324049	1028	-	.	ID="RND-5_FAMILY-957";Tend="1082";Tstart="860";shortTE="F";uid="23df40b6-86b8-42b7-9aa5-774f4f4aa331"
CAJEWF010000001.1	RepeatMasker	Unknown	38544719	38544920	1270	-	.	ID="RND-6_FAMILY-11";Tend="1076";Tstart="911";shortTE="F";uid="9df2014f-56ec-40b0-a53c-1d5e4e31fb6a"
CAJEWF010000001.1	RepeatMasker	DNA/hAT-Tip100	18687803	18688170	673	-	.	ID="RND-5_FAMILY-413";Tend="1674";Tstart="1305";shortTE="F";uid="89a311eb-eb42-4377-af10-1b1f28f0e2c5"
CAJEWF010000001.1	RepeatMasker	DNA/Kolobok-T2	19330262	19330397	654	-	.	ID="RND-1_FAMILY-544";Tend="906";Tstart="767";shortTE="F";uid="7449acf5-5524-40e1-99fc-e05b575b8951"
CAJEWF010000001.1	RepeatMasker	RC/Helitron	6964356	6964496	462	-	.	ID="RND-6_FAMILY-683";Tend="1857";Tstart="1708";shortTE="F";uid="6d003d2d-b98a-4113-a870-001bc0a4f5b1"
CAJEWF010000001.1	RepeatMasker	Unknown	36854359	36854520	1131	-	.	ID="RND-1_FAMILY-363";Tend="1054";Tstart="893";shortTE="F";uid="ca874253-e005-4fc1-a5c2-57d7ccc057ba"
CAJEWF010000001.1	RepeatMasker	DNA	8108585	8108690	413	-	.	ID="RND-5_FAMILY-3769";Tend="2052";Tstart="1945";shortTE="F";uid="717f89c1-179a-4be5-abc8-d504ed9842f3"
CAJEWF010000001.1	RepeatMasker	DNA/hAT?	29119074	29119369	1634	-	.	ID="HAT-N6_BTA";Tend="311";Tstart="20";shortTE="F";uid="dffcbf99-0cb7-471f-8eae-ee962fe87346"
CAJEWF010000001.1	RepeatMasker	LTR/Gypsy	20799006	20799257	1597	-	.	ID="RND-5_FAMILY-1051";Tend="1453";Tstart="1193";shortTE="F";uid="f062f4a6-3834-4b23-b411-226b3b242e3d"
CAJEWF010000001.1	RepeatMasker	DNA/hAT?	22417927	22418147	809	-	.	ID="RND-5_FAMILY-1660";Tend="1137";Tstart="870";shortTE="F";uid="55beb462-3e68-4d8e-b924-43ef8fa93b2e"
CAJEWF010000001.1	RepeatMasker	DNA/CMC	36372071	36372289	894	-	.	ID="RND-5_FAMILY-957";Tend="1094";Tstart="861";shortTE="F";uid="acb720cf-577c-4f3a-93e0-7daa36d0feba"
CAJEWF010000001.1	RepeatMasker	LTR/Gypsy	1143061	1143223	496	-	.	ID="RND-6_FAMILY-417";Tend="1180";Tstart="1036";shortTE="F";uid="78803e74-e3ef-471b-b8d6-9852d06ad2b9"
CAJEWF010000001.1	RepeatMasker	DNA/hAT-Tip100	53156829	53157074	1541	-	.	ID="RND-4_FAMILY-272";Tend="1369";Tstart="1117";shortTE="F";uid="7bb066d2-7fe7-4632-8829-1c90a1a90be1"
CAJEWF010000001.1	RepeatMasker	Unknown	21611490	21611654	553	-	.	ID="RND-1_FAMILY-217";Tend="1258";Tstart="1092";shortTE="F";uid="abda2e84-dd78-4db3-b72d-33a8a9509e6c"
CAJEWF010000001.1	RepeatMasker	DNA	6019477	6019623	767	-	.	ID="RND-1_FAMILY-136";Tend="1173";Tstart="1026";shortTE="F";uid="bca0f20d-9f64-4692-9977-50bc0a7e1501"
CAJEWF010000001.1	RepeatMasker	Unknown	35405746	35405909	1351	-	.	ID="RND-4_FAMILY-384";Tend="1004";Tstart="840";shortTE="F";uid="a15b391f-a3ee-4487-bacb-ac1bebac1649"
CAJEWF010000001.1	RepeatMasker	DNA/CMC-EnSpm	3362057	3364215	17950	-	.	ID="rnd-6_family-2124";Tend="5713";Tstart="1045";shortTE="F";uid="47960cc8-c9e4-4b32-b2ac-a89555ac0d85"
CAJEWF010000001.1	RepeatMasker	LTR/Gypsy	19086461	19086731	1404	-	.	ID="RND-4_FAMILY-369";Tend="1183";Tstart="915";shortTE="F";uid="0806b01b-72ce-45a7-8062-e0a926b9bc80"
CAJEWF010000001.1	RepeatMasker	DNA/hAT-Tip100	25203982	25204319	2736	-	.	ID="RND-1_FAMILY-49";Tend="1869";Tstart="1531";shortTE="F";uid="4932892d-d3da-45af-9e87-4abd7742c12d"
CAJEWF010000001.1	RepeatMasker	Unknown	5193757	5193972	1050	-	.	ID="RND-6_FAMILY-270";Tend="1195";Tstart="964";shortTE="F";uid="a4cde09a-14ed-47d1-93df-461147cc2672"
CAJEWF010000001.1	RepeatMasker	DNA	24583613	24583894	1840	-	.	ID="RND-1_FAMILY-482";Tend="1483";Tstart="1202";shortTE="F";uid="2c50bb95-d5d2-4fbd-b08f-09660477a9f7"
CAJEWF010000001.1	RepeatMasker	DNA	7230003	7230375	1282	-	.	ID="RND-5_FAMILY-149";Tend="1358";Tstart="988";shortTE="F";uid="27b53486-2e55-4765-be4d-49be57adc51f"
CAJEWF010000001.1	RepeatMasker	DNA/TcMar-Tc1	18091719	18092068	406	-	.	ID="RND-1_FAMILY-275";TEgroup="ctg_1%7CRND-1_FAMILY-275%7C1";Tend="1194";Tstart="971";shortTE="T";uid="a48ef49c-9ff5-477e-b22b-86320d1e8748"
CAJEWF010000001.1	RepeatMasker	DNA/hAT?	23675447	23675688	455	-	.	ID="HAT-N6_BTA";Tend="252";Tstart="1";shortTE="F";uid="a04c37cb-e129-4002-905a-63080f73cfcd"
CAJEWF010000001.1	RepeatMasker	DNA/TcMar-Tc1	10118955	10119176	1723	-	.	ID="RND-1_FAMILY-275";Tend="1195";Tstart="971";shortTE="F";uid="acdb599b-6ba0-4c4b-9030-9b93ffa5cfd6"
CAJEWF010000001.1	RepeatMasker	DNA/TcMar-Tc1	51056813	51057022	1255	-	.	ID="RND-4_FAMILY-1919";Tend="1111";Tstart="901";shortTE="F";uid="0c2a70de-521d-412c-ae26-9c09c4f2134a"
CAJEWF010000001.1	RepeatMasker	DNA/CMC-EnSpm	42055665	42055815	1089	-	.	ID="RND-6_FAMILY-6354";Tend="1914";Tstart="1764";shortTE="F";uid="d14ff765-69f9-4a07-8a58-1e065b4c53ef"
CAJEWF010000001.1	RepeatMasker	LINE/I-Jockey	23559804	23559926	448	-	.	ID="RND-4_FAMILY-1190";Tend="1288";Tstart="1162";shortTE="F";uid="5d4b3f01-f287-4918-a0d9-71f6fc6ac78a"
CAJEWF010000001.1	RepeatMasker	DNA	6215757	6216261	4079	-	.	ID="DNA-1_BTA";Tend="504";Tstart="1";shortTE="F";uid="8b81bfbd-fdc6-4f31-b07d-3452a19f247e"
CAJEWF010000001.1	RepeatMasker	Unknown	42661570	42661725	1053	-	.	ID="RND-5_FAMILY-652";Tend="1090";Tstart="925";shortTE="F";uid="5212fdd9-c1f0-433b-872a-ae9b77c92aa6"
CAJEWF010000001.1	RepeatMasker	DNA/hAT-hAT5	5998076	5998205	497	-	.	ID="RND-5_FAMILY-1384";Tend="1190";Tstart="1086";shortTE="F";uid="171ed703-99e5-4c48-9c6d-da4f276bdcf6"
CAJEWF010000001.1	RepeatMasker	DNA/CMC-EnSpm	50333940	50334078	455	-	.	ID="RND-6_FAMILY-1165";Tend="956";Tstart="817";shortTE="F";uid="6475b3f3-3ea2-4944-a047-4f3de3f03bed"
CAJEWF010000001.1	RepeatMasker	LINE/RTE-BovB	21258146	21258500	3014	-	.	ID="RND-1_FAMILY-596";Tend="4019";Tstart="3661";shortTE="F";uid="628a9761-7545-493e-970f-9124327b776c"
CAJEWF010000001.1	RepeatMasker	DNA/PIF-Spy	24652202	24652412	898	-	.	ID="RND-4_FAMILY-883";Tend="1835";Tstart="1630";shortTE="F";uid="9aeb9ca3-8282-444b-b7f8-1f5eb5dd85e5"
CAJEWF010000001.1	RepeatMasker	DNA	35942813	35943076	1054	-	.	ID="RND-6_FAMILY-5739";Tend="1577";Tstart="1313";shortTE="F";uid="80189549-000c-4700-8447-8e6514063388"
CAJEWF010000001.1	RepeatMasker	DNA/PIF-Spy	44972290	44972542	762	-	.	ID="RND-6_FAMILY-964";Tend="1862";Tstart="1602";shortTE="F";uid="1be4c6ad-8972-473f-a353-67876314a5eb"
CAJEWF010000001.1	RepeatMasker	LTR/Pao	26772720	26773306	4348	-	.	ID="RND-5_FAMILY-543";Tend="1376";Tstart="793";shortTE="F";uid="e0b8d79d-2d03-42dc-8b6c-44f294c4f7a8"
CAJEWF010000001.1	RepeatMasker	DNA/hAT-Tip100	53069583	53069741	1187	-	.	ID="RND-1_FAMILY-5";Tend="1017";Tstart="859";shortTE="F";uid="ec5ce190-b51d-4e55-9337-e98ea05254da"
CAJEWF010000001.1	RepeatMasker	LTR/Pao	2946039	2946237	618	-	.	ID="RND-4_FAMILY-367";Tend="1512";Tstart="1337";shortTE="F";uid="8f50916a-47c0-43e2-bfd8-5bd7d19dd026"
CAJEWF010000001.1	RepeatMasker	DNA	30313548	30313825	2050	-	.	ID="DNA-11_BTA";Tend="551";Tstart="272";shortTE="F";uid="bceafe8e-d5f1-4b54-b8bc-ca2f66aad666"
CAJEWF010000001.1	RepeatMasker	DNA/CMC-EnSpm	15580681	15580852	966	-	.	ID="RND-6_FAMILY-5864";Tend="1497";Tstart="1320";shortTE="F";uid="4024098a-2362-4f22-b010-6fa356940f72"
CAJEWF010000001.1	RepeatMasker	DNA	25670329	25670618	1137	-	.	ID="RND-4_FAMILY-746";Tend="1369";Tstart="1077";shortTE="F";uid="5e20e683-0e19-4722-a408-48ceac5d4341"
CAJEWF010000001.1	RepeatMasker	DNA/TcMar-Tc1	776248	776356	487	-	.	ID="RND-4_FAMILY-168";Tend="1111";Tstart="1003";shortTE="F";uid="868ed9bd-3be0-4599-a5ee-ad10fab49eb3"
CAJEWF010000001.1	RepeatMasker	DNA	6102655	6102909	1961	-	.	ID="RND-5_FAMILY-2645";Tend="1263";Tstart="1009";shortTE="F";uid="bd222115-3b28-4709-a486-4d24fe805b35"
CAJEWF010000001.1	RepeatMasker	Unknown	39417074	39417211	1050	-	.	ID="RND-5_FAMILY-4179";Tend="524";Tstart="387";shortTE="F";uid="5a134fd9-f69d-49dc-ab4e-3e487631b449"
CAJEWF010000001.1	RepeatMasker	DNA	35523954	35524312	1237	-	.	ID="RND-2_FAMILY-6";Tend="1295";Tstart="999";shortTE="F";uid="0ae1860a-368b-4b43-96c8-0018dbda539b"
CAJEWF010000001.1	RepeatMasker	RC/Helitron	7097060	7097300	1829	-	.	ID="RND-6_FAMILY-410";Tend="1649";Tstart="1411";shortTE="F";uid="5bff6fde-f4b0-4ee4-b5c1-82cae6c33476"
CAJEWF010000001.1	RepeatMasker	LTR/Gypsy	4115564	4115693	547	-	.	ID="RND-3_FAMILY-29";Tend="1338";Tstart="1198";shortTE="F";uid="aa0ce2e5-b5c4-4321-8d3d-8b62721ed76b"
CAJEWF010000001.1	RepeatMasker	LTR/Gypsy	12147078	12147344	1272	-	.	ID="RND-6_FAMILY-43";Tend="1168";Tstart="906";shortTE="F";uid="7533d182-a62d-4eac-904e-dc2a2c482962"
CAJEWF010000001.1	RepeatMasker	RC/Helitron	2804900	2805612	4146	-	.	ID="HELITRON-1N1B_BTA";Tend="748";Tstart="20";shortTE="F";uid="23624cc7-19e7-47ec-a2ce-f2b807bc17e3"
CAJEWF010000001.1	RepeatMasker	LTR/Gypsy	33206193	33206639	2020	-	.	ID="RND-3_FAMILY-443";Tend="1290";Tstart="838";shortTE="F";uid="efe2d424-d6f2-45cc-b9b2-22aa9401997a"
CAJEWF010000001.1	RepeatMasker	DNA/CMC-EnSpm	39639520	39639811	1155	-	.	ID="rnd-6_family-7144";Tend="1227";Tstart="870";shortTE="F";uid="e270ef02-90d8-47df-b6d2-3a669e362071"
CAJEWF010000001.1	RepeatMasker	RC/Helitron	45146825	45147338	2754	-	.	ID="RND-5_FAMILY-142";Tend="1370";Tstart="858";shortTE="F";uid="b52cf175-f936-43bc-b34a-ac81eccdc061"
CAJEWF010000001.1	RepeatMasker	LTR/Gypsy	33591511	33591688	1480	-	.	ID="RND-6_FAMILY-1649";Tend="1149";Tstart="972";shortTE="F";uid="77f4bd02-5fad-4d24-b951-8d766d4d253a"
CAJEWF010000001.1	RepeatMasker	DNA/hAT?	20048685	20049001	1930	-	.	ID="HAT-N6_BTA";Tend="311";Tstart="1";shortTE="F";uid="ea6e7afe-5ba8-40d5-b134-1d278755d9ab"
CAJEWF010000001.1	RepeatMasker	RC/Helitron	11568464	11568626	650	-	.	ID="RND-1_FAMILY-294";Tend="924";Tstart="762";shortTE="F";uid="659f8ce6-62ad-405b-a6f3-adf63f649847"
CAJEWF010000001.1	RepeatMasker	DNA/CMC-EnSpm	47852266	47852387	548	-	.	ID="RND-6_FAMILY-813";Tend="1119";Tstart="1000";shortTE="F";uid="18b2e817-e03c-4a37-a921-a88bf3b8c90f"
CAJEWF010000001.1	RepeatMasker	DNA	27378463	27378754	1282	-	.	ID="RND-4_FAMILY-746";Tend="1203";Tstart="920";shortTE="F";uid="ff36f4ce-39ea-4bbd-8ce4-a46cd01bf4b9"
CAJEWF010000001.1	RepeatMasker	RC/Helitron	47684949	47685180	973	-	.	ID="RND-5_FAMILY-4101";Tend="1360";Tstart="1124";shortTE="F";uid="0614c34b-ec79-43f1-b946-d01ae0c3b82a"
CAJEWF010000001.1	RepeatMasker	Unknown	2681624	2681780	461	-	.	ID="RND-1_FAMILY-223";Tend="1209";Tstart="1052";shortTE="F";uid="dbe68c53-27a5-453c-96fb-f38d85c501e8"
CAJEWF010000001.1	RepeatMasker	DNA	43004417	43004618	754	-	.	ID="RND-4_FAMILY-1911";Tend="1203";Tstart="1002";shortTE="F";uid="fbb9e9aa-1b5a-40e7-bf94-a8bef39dabb8"
CAJEWF010000001.1	RepeatMasker	DNA/hAT-Tip100	7317436	7317759	2441	-	.	ID="RND-1_FAMILY-65";Tend="1793";Tstart="1469";shortTE="F";uid="9d9bd65a-1239-4b0c-be7b-4a187e0b73e6"
CAJEWF010000001.1	RepeatMasker	Unknown	12425962	12426098	729	-	.	ID="RND-1_FAMILY-37";Tend="1062";Tstart="917";shortTE="F";uid="5df0e344-7f4c-4acc-8618-b7c8ee873404"
CAJEWF010000001.1	RepeatMasker	DNA	29483561	29483736	664	-	.	ID="RND-6_FAMILY-1863";Tend="492";Tstart="317";shortTE="F";uid="a065b9a1-caf2-425b-8ba1-253911b1814c"
CAJEWF010000001.1	RepeatMasker	LINE/RTE-BovB	37942953	37943132	1206	-	.	ID="RND-6_FAMILY-7272";Tend="4038";Tstart="3852";shortTE="F";uid="48db495e-1992-4176-9fd9-0303ea183e41"
CAJEWF010000001.1	RepeatMasker	DNA	30446229	30446661	3271	-	.	ID="RND-3_FAMILY-152";Tend="1580";Tstart="1148";shortTE="F";uid="685926f6-db19-4e2f-8f35-1f16ea6793a1"
CAJEWF010000001.1	RepeatMasker	DNA	143333	143527	576	-	.	ID="RND-1_FAMILY-9";Tend="3042";Tstart="2857";shortTE="F";uid="3cfaa22c-404b-41b6-bd00-d8c29d7b1815"
CAJEWF010000001.1	RepeatMasker	DNA	3079695	3079891	604	-	.	ID="RND-6_FAMILY-3855";Tend="4502";Tstart="4294";shortTE="F";uid="a7e87a6b-635c-4a5b-b144-44d17160da38"
CAJEWF010000001.1	RepeatMasker	DNA/hAT-Tip100	26707892	26708056	462	-	.	ID="RND-5_FAMILY-3189";Tend="1706";Tstart="1539";shortTE="F";uid="ee0760a9-4d2e-454d-85fe-58fd9c283427"
CAJEWF010000001.1	RepeatMasker	Unknown	46660343	46660516	755	-	.	ID="RND-3_FAMILY-763";Tend="1251";Tstart="1061";shortTE="F";uid="32555d19-7acd-4064-9801-9ffb772bc7e3"
CAJEWF010000001.1	RepeatMasker	Unknown	12232721	12232879	503	-	.	ID="RND-1_FAMILY-37";Tend="1056";Tstart="898";shortTE="F";uid="cc9ea6e6-d20e-4ded-8a3e-dca6feed3a28"
CAJEWF010000001.1	RepeatMasker	Unknown	4967599	4967991	1010	-	.	ID="RND-4_FAMILY-315";Tend="1337";Tstart="936";shortTE="F";uid="4252e5cb-b13a-4e1e-96fd-ef378967aef3"
CAJEWF010000001.1	RepeatMasker	Unknown	43988634	43988752	708	-	.	ID="RND-1_FAMILY-119";Tend="1183";Tstart="1066";shortTE="F";uid="32727bb4-ac92-4219-9fe6-a4b5472658a4"
CAJEWF010000001.1	RepeatMasker	DNA/PIF-Spy	28342049	28342219	912	-	.	ID="RND-5_FAMILY-827";Tend="4205";Tstart="4036";shortTE="F";uid="37990cec-c307-4830-8421-e07e660b7a96"
CAJEWF010000001.1	RepeatMasker	Unknown	18478875	18479082	791	-	.	ID="RND-2_FAMILY-342";Tend="1004";Tstart="794";shortTE="F";uid="cafe74f1-8685-4f17-ade3-c5b062f4f28e"
CAJEWF010000001.1	RepeatMasker	RC/Helitron	4215501	4215725	701	-	.	ID="RND-6_FAMILY-894";TEgroup="ctg_1%7CRND-6_FAMILY-894%7C2";Tend="980";Tstart="735";shortTE="F";uid="d154c38b-6ab4-4a41-b5e5-e39f35c10adf"
CAJEWF010000001.1	RepeatMasker	LINE/L2	47625747	47625893	913	-	.	ID="RND-5_FAMILY-4972";Tend="1126";Tstart="980";shortTE="F";uid="631ff80e-9f8e-40af-a41e-dc26ea8442f2"
CAJEWF010000001.1	RepeatMasker	DNA/hAT?	27599069	27599380	2445	-	.	ID="HAT-N6_BTA";Tend="311";Tstart="1";shortTE="F";uid="3a5244fc-6c41-4db0-a9c3-f88c9a2d8c6d"
CAJEWF010000001.1	RepeatMasker	Unknown	36849848	36850098	1700	-	.	ID="RND-1_FAMILY-134";Tend="1202";Tstart="927";shortTE="F";uid="285d4ebd-a87b-4174-82a0-f843e13b5f4e"
CAJEWF010000001.1	RepeatMasker	RC/Helitron	19786170	19786746	3254	-	.	ID="RND-5_FAMILY-430";Tend="1604";Tstart="1045";shortTE="F";uid="9bf9cc98-d4e7-46c4-9d0e-087953acfaa7"
CAJEWF010000001.1	RepeatMasker	Unknown	18047530	18047814	644	-	.	ID="RND-6_FAMILY-5162";Tend="2934";Tstart="2658";shortTE="F";uid="e8c390e2-95f4-4a3f-8a32-c06c2a166d82"
CAJEWF010000001.1	RepeatMasker	DNA/hAT-Tip100	19915620	19915899	2875	-	.	ID="hat-n2_bta";Tend="781";Tstart="412";shortTE="F";uid="29343b1f-1807-425b-99d5-ddecd95c787c"
CAJEWF010000001.1	RepeatMasker	DNA/CMC-EnSpm	41378047	41378215	531	-	.	ID="RND-6_FAMILY-1354";Tend="218";Tstart="53";shortTE="F";uid="07579452-124d-44c1-8ff5-0349b06ee5cd"
CAJEWF010000001.1	RepeatMasker	LINE/RTE-BovB	16557290	16558013	5750	-	.	ID="RND-6_FAMILY-7272";Tend="3783";Tstart="3062";shortTE="F";uid="40bdbeec-70f6-4585-b4f2-dd47dad6f409"
CAJEWF010000001.1	RepeatMasker	DNA/TcMar-Tc1	19515255	19516391	6974	-	.	ID="RND-6_FAMILY-150";TEgroup="ctg_1%7CRND-6_FAMILY-150%7C1";Tend="2082";Tstart="659";shortTE="F";uid="d8b6bb9b-363a-4970-bc94-c2bc5e2fe40b"
CAJEWF010000001.1	RepeatMasker	DNA/TcMar-Tc4	7534327	7534542	1505	-	.	ID="RND-1_FAMILY-764";Tend="2104";Tstart="1889";shortTE="F";uid="54cc5a87-1529-491f-807c-b5b4849ffceb"
CAJEWF010000001.1	RepeatMasker	LTR/Copia	7849291	7849592	838	-	.	ID="RND-4_FAMILY-537";Tend="1751";Tstart="1455";shortTE="F";uid="02073701-0e98-486f-bf38-3f5748457b0f"
CAJEWF010000001.1	RepeatMasker	DNA	22679067	22679334	1448	-	.	ID="DNA-11_BTA";Tend="280";Tstart="3";shortTE="F";uid="06d081db-0665-40d4-8806-b6567446ad8e"
CAJEWF010000001.1	RepeatMasker	DNA	50451528	50451792	677	-	.	ID="DNA-4_BTA";Tend="264";Tstart="4";shortTE="F";uid="0bafdec3-85c1-4a42-bcb0-afd309a42326"
CAJEWF010000001.1	RepeatMasker	DNA/CMC-Transib	40991525	40991679	763	-	.	ID="RND-5_FAMILY-2303";Tend="927";Tstart="772";shortTE="F";uid="913e7cbe-2b0d-4692-a70f-605b8a1c6dee"
CAJEWF010000001.1	RepeatMasker	LTR/Pao	14527512	14527736	550	-	.	ID="RND-4_FAMILY-367";TEgroup="ctg_1%7CRND-4_FAMILY-367%7C2";Tend="1511";Tstart="1367";shortTE="T";uid="901b118a-dbfb-43fd-8ff5-db06d585faac"
CAJEWF010000001.1	RepeatMasker	DNA/CMC	5885458	5885683	1616	-	.	ID="ENSPM-N1_BTA";Tend="222";Tstart="1";shortTE="F";uid="c081d115-47ce-4df7-967e-85f1d902c725"
CAJEWF010000001.1	RepeatMasker	DNA/PIF-Spy	1341260	1341371	485	-	.	ID="RND-6_FAMILY-1161";Tend="7150";Tstart="7040";shortTE="F";uid="1281d859-6bb3-4478-9215-12b60efea7a8"
CAJEWF010000001.1	RepeatMasker	DNA/CMC-EnSpm	32430811	32430958	776	-	.	ID="RND-6_FAMILY-10965";Tend="1067";Tstart="922";shortTE="F";uid="77e45ec7-4faa-4da0-83bb-c96f1cbb6743"
CAJEWF010000001.1	RepeatMasker	SINE/tRNA-Core	40291251	40291415	1417	-	.	ID="RND-1_FAMILY-159";Tend="1342";Tstart="1178";shortTE="F";uid="9ff36924-ff2e-4821-9431-c3744597cda3"
CAJEWF010000001.1	RepeatMasker	LINE/L2	42296800	42297331	3623	-	.	ID="RND-1_FAMILY-312";Tend="1428";Tstart="874";shortTE="F";uid="e122afb5-d752-45a3-b2c5-6ea28509b8fe"
CAJEWF010000001.1	RepeatMasker	RC/Helitron	45967205	45967493	2033	-	.	ID="RND-4_FAMILY-102";Tend="1217";Tstart="922";shortTE="F";uid="91572fa7-7cbf-462d-923a-d7c7d091fe11"
CAJEWF010000001.1	RepeatMasker	LINE/I-Jockey	32275044	32275352	1583	-	.	ID="RND-4_FAMILY-1190";Tend="1237";Tstart="932";shortTE="F";uid="4519ec57-c215-4d33-b533-d0c6c5bacc8f"
CAJEWF010000001.1	RepeatMasker	Unknown	37147664	37147979	1970	-	.	ID="RND-1_FAMILY-554";Tend="1261";Tstart="943";shortTE="F";uid="4b527e3d-5f91-4703-ad0f-a4b7e1fe4986"
CAJEWF010000001.1	RepeatMasker	DNA/hAT-Tip100	35080992	35081237	1701	-	.	ID="RND-1_FAMILY-673";Tend="1519";Tstart="1257";shortTE="F";uid="f5be5858-e445-4923-8ec7-901448ba76e9"
CAJEWF010000001.1	RepeatMasker	LINE/I	18222623	18222803	765	-	.	ID="NIMB-1_BTA";Tend="5572";Tstart="5385";shortTE="F";uid="65e78a08-937b-4a85-b588-e8da2f48c3b8"
CAJEWF010000001.1	RepeatMasker	Unknown	16709402	16709575	1157	-	.	ID="RND-5_FAMILY-674";Tend="1007";Tstart="833";shortTE="F";uid="2cde0a17-87d2-4229-98f2-b9cd863d0198"
CAJEWF010000001.1	RepeatMasker	LTR/Gypsy	6780197	6780448	1991	-	.	ID="RND-1_FAMILY-255";Tend="1222";Tstart="971";shortTE="F";uid="d957bdf3-4319-4bc7-8a82-bdcbbb36aa81"
CAJEWF010000001.1	RepeatMasker	DNA	7975283	7975443	1041	-	.	ID="DNA-11_BTA";Tend="435";Tstart="275";shortTE="F";uid="9d34ce39-486f-4868-9401-b540310e9ee1"
CAJEWF010000001.1	RepeatMasker	DNA	28187572	28187698	1081	-	.	ID="RND-5_FAMILY-3769";Tend="2071";Tstart="1945";shortTE="F";uid="871d76f9-4c9f-449b-8311-6a20f4295c91"
CAJEWF010000001.1	RepeatMasker	LTR/Gypsy	10260761	10261003	1397	-	.	ID="RND-5_FAMILY-1051";Tend="1194";Tstart="951";shortTE="F";uid="e9454c85-0694-4fa7-9eed-e18fd0bdbd9a"
CAJEWF010000001.1	RepeatMasker	DNA/CMC-EnSpm	29350	29482	738	-	.	ID="RND-6_FAMILY-6392";Tend="829";Tstart="697";shortTE="F";uid="44f4efbf-2128-46bf-bc01-834b7e450997"
CAJEWF010000001.1	RepeatMasker	Unknown	17123978	17124492	2886	-	.	ID="RND-4_FAMILY-1071";Tend="1409";Tstart="869";shortTE="F";uid="6e892f17-1e4d-47a0-bc01-2be423112858"
CAJEWF010000001.1	RepeatMasker	DNA/Maverick	42010206	42010373	531	-	.	ID="RND-2_FAMILY-28";Tend="1085";Tstart="913";shortTE="F";uid="c3333378-b755-409b-b7a0-242c44d6153f"
CAJEWF010000001.1	RepeatMasker	Unknown	3445716	3445903	935	-	.	ID="RND-4_FAMILY-21";Tend="1340";Tstart="1150";shortTE="F";uid="6aedbaff-9136-4980-89d7-8548c87a70f4"
CAJEWF010000001.1	RepeatMasker	DNA	3505633	3505743	620	-	.	ID="dna-4_bta";Tend="547";Tstart="449";shortTE="F";uid="d163e79e-da32-4d3e-ad11-aa7e819cb807"
CAJEWF010000001.1	RepeatMasker	LINE/Penelope	48596594	48596702	577	-	.	ID="RND-1_FAMILY-414";Tend="1614";Tstart="1502";shortTE="F";uid="9222f42d-bb99-47f9-961d-c1efae0de400"
CAJEWF010000001.1	RepeatMasker	Unknown	51139270	51139426	838	-	.	ID="RND-6_FAMILY-694";Tend="1104";Tstart="928";shortTE="F";uid="84c44d18-5313-4501-93e2-afcc30d90640"
CAJEWF010000001.1	RepeatMasker	DNA/Academ-1	8767186	8767696	3896	-	.	ID="RND-6_FAMILY-2108";Tend="2538";Tstart="2029";shortTE="F";uid="d9a14558-b8cd-4190-b56d-f57f22d2c11c"
CAJEWF010000001.1	RepeatMasker	Unknown	41479906	41480146	1436	-	.	ID="RND-3_FAMILY-154";Tend="1205";Tstart="955";shortTE="F";uid="f2fc300b-c5bc-4379-b2d9-0f6b0e6fc200"
CAJEWF010000001.1	RepeatMasker	Unknown	4047817	4048082	1788	-	.	ID="RND-1_FAMILY-134";Tend="1203";Tstart="938";shortTE="F";uid="cf17481a-5dd7-4270-b61f-14f3385d40b1"
CAJEWF010000001.1	RepeatMasker	DNA/CMC-EnSpm	39477564	39477766	544	-	.	ID="RND-6_FAMILY-2037";Tend="1533";Tstart="1331";shortTE="F";uid="7c2da853-d4be-4401-b8e8-68506f5b1a97"
CAJEWF010000001.1	RepeatMasker	Unknown	41372399	41372595	1111	-	.	ID="RND-4_FAMILY-1003";Tend="1183";Tstart="977";shortTE="F";uid="2abd334f-46cd-479a-9415-a7ea44f3b384"
CAJEWF010000001.1	RepeatMasker	LINE/L2	38997875	38998142	1513	-	.	ID="RND-6_FAMILY-3238";Tend="1584";Tstart="1323";shortTE="F";uid="e717c567-21dc-49e7-a3c5-37585128ff20"
CAJEWF010000001.1	RepeatMasker	DNA	16396930	16397504	3731	-	.	ID="RND-1_FAMILY-482";Tend="1483";Tstart="949";shortTE="F";uid="7364e97d-0c50-4e59-8a24-8d4b584f8d74"
CAJEWF010000001.1	RepeatMasker	LINE/RTE-BovB	6915948	6916382	3588	-	.	ID="RND-1_FAMILY-722";Tend="1404";Tstart="971";shortTE="F";uid="eb48dadf-3e96-418d-b635-f7af98391583"
CAJEWF010000001.1	RepeatMasker	Unknown	52485942	52486222	1621	-	.	ID="RND-5_FAMILY-38";Tend="1228";Tstart="948";shortTE="F";uid="5833f4ea-dac3-4952-875d-c62fda718369"
CAJEWF010000001.1	RepeatMasker	LINE/R1	17060091	17060275	848	-	.	ID="RND-6_FAMILY-1164";Tend="2339";Tstart="2157";shortTE="F";uid="eb353b59-4b4d-4ccc-92c7-6b6eabdffb33"
CAJEWF010000001.1	RepeatMasker	DNA/CMC	21622812	21622921	475	-	.	ID="RND-6_FAMILY-10979";Tend="750";Tstart="639";shortTE="F";uid="02cc1d80-034f-4ecc-afa7-5c17031b2169"
CAJEWF010000001.1	RepeatMasker	LINE/L2	39751478	39751751	418	-	.	ID="RND-1_FAMILY-164";TEgroup="ctg_1%7CRND-1_FAMILY-164%7C2";Tend="1178";Tstart="887";shortTE="T";uid="29ec6f55-5035-4ec9-b53e-0214c81e56fa"
CAJEWF010000001.1	RepeatMasker	Unknown	49038203	49038319	823	-	.	ID="RND-5_FAMILY-38";Tend="1234";Tstart="1118";shortTE="F";uid="ce93eb86-f571-4347-9134-db9bbb86e669"
CAJEWF010000001.1	RepeatMasker	LINE/L2	31650051	31650312	466	-	.	ID="RND-6_FAMILY-3238";TEgroup="ctg_1%7CRND-6_FAMILY-3238%7C2";Tend="1579";Tstart="1324";shortTE="T";uid="6949bbfc-028b-49f5-95ca-811e9ae7b5b4"
CAJEWF010000001.1	RepeatMasker	DNA/CMC	4330295	4330515	1613	-	.	ID="RND-5_FAMILY-957";Tend="1081";Tstart="859";shortTE="F";uid="2108fde5-347b-4bf3-8210-b5641935ca3d"
CAJEWF010000001.1	RepeatMasker	LTR/Gypsy	2675948	2676245	1712	-	.	ID="RND-3_FAMILY-29";Tend="1340";Tstart="915";shortTE="F";uid="fbab8215-334c-446c-b986-114f56ce1f0a"
CAJEWF010000001.1	RepeatMasker	DNA	23088053	23088259	1283	-	.	ID="RND-1_FAMILY-582";Tend="6582";Tstart="6372";shortTE="F";uid="cfa7ca16-bcbd-4f74-af7a-bb64084c5764"
CAJEWF010000001.1	RepeatMasker	Unknown	27569605	27569868	454	-	.	ID="RND-3_FAMILY-43";Tend="1220";Tstart="962";shortTE="F";uid="6ba7b747-75ea-4bc8-ae9b-5ab3a34c8063"
CAJEWF010000001.1	RepeatMasker	LINE/R1	5198913	5199264	701	-	.	ID="RND-6_FAMILY-1164";Tend="2712";Tstart="2400";shortTE="F";uid="7335dac2-8492-4c6d-ae72-d3b3b2c90e0e"
CAJEWF010000001.1	RepeatMasker	Unknown	14950601	14950880	1308	-	.	ID="RND-6_FAMILY-5187";TEgroup="ctg_1%7CRND-6_FAMILY-5187%7C1";Tend="1258";Tstart="873";shortTE="F";uid="928762ab-2741-4200-a3e0-57f603e6b94a"
CAJEWF010000001.1	RepeatMasker	DNA/hAT-Tip100	23975965	23976358	2769	-	.	ID="RND-1_FAMILY-809";Tend="1548";Tstart="1159";shortTE="F";uid="fb630268-3edd-47a0-bc00-fe822641416a"
CAJEWF010000001.1	RepeatMasker	Unknown	17731980	17732134	1309	-	.	ID="RND-5_FAMILY-4195";Tend="1104";Tstart="949";shortTE="F";uid="5405abe3-ddba-4406-be07-1059d3a31a2c"
CAJEWF010000001.1	RepeatMasker	Unknown	10382132	10382399	1869	-	.	ID="RND-1_FAMILY-502";Tend="1162";Tstart="874";shortTE="F";uid="2f8112cb-d5e0-4091-ba80-ab60d525a954"
CAJEWF010000001.1	RepeatMasker	Unknown	8666725	8667144	1178	-	.	ID="RND-5_FAMILY-1968";Tend="1378";Tstart="954";shortTE="F";uid="ef9a3032-0d2f-46eb-a02c-b8be059a44b7"
CAJEWF010000001.1	RepeatMasker	DNA/CMC	44738122	44738367	1622	-	.	ID="RND-5_FAMILY-957";Tend="1086";Tstart="860";shortTE="F";uid="4c50cd43-8bc6-4548-bbb4-97f296719a0a"
CAJEWF010000001.1	RepeatMasker	DNA/CMC-Transib	18168753	18168917	1186	-	.	ID="RND-5_FAMILY-2303";Tend="929";Tstart="765";shortTE="F";uid="11b10276-1cbf-4fc0-adf5-ff6470898874"
CAJEWF010000001.1	RepeatMasker	DNA/CMC-EnSpm	27646168	27646436	1037	-	.	ID="RND-2_FAMILY-41";Tend="1263";Tstart="999";shortTE="F";uid="b3cd9ebe-85da-4e8b-b5a9-366509f98745"
CAJEWF010000001.1	RepeatMasker	DNA	38768013	38768314	920	-	.	ID="RND-6_FAMILY-5735";Tend="1089";Tstart="795";shortTE="F";uid="f624cbf3-7bed-4941-b7dc-e1aa143b4576"
CAJEWF010000001.1	RepeatMasker	DNA/CMC	36905952	36906155	1726	-	.	ID="RND-6_FAMILY-5287";Tend="1126";Tstart="923";shortTE="F";uid="d56b83ac-2420-4dc8-8bca-b62056bbe136"
CAJEWF010000001.1	RepeatMasker	LTR/Gypsy	19790339	19790588	1243	-	.	ID="RND-6_FAMILY-1649";Tend="1402";Tstart="1161";shortTE="F";uid="5a6dba35-8bba-4c4c-bb10-04435da5862c"
CAJEWF010000001.1	RepeatMasker	RC/Helitron	8221950	8222111	706	-	.	ID="RND-1_FAMILY-463";Tend="2216";Tstart="2051";shortTE="F";uid="c4c787ed-475e-4751-b895-173dfdf729cf"
CAJEWF010000001.1	RepeatMasker	Unknown	20186155	20186315	1265	-	.	ID="RND-5_FAMILY-239";Tend="1842";Tstart="1682";shortTE="F";uid="349037f8-12be-4311-b40f-f5d1c6efc823"
CAJEWF010000001.1	RepeatMasker	DNA/PIF-Spy	31972465	31972880	2723	-	.	ID="ISL2EU-N1_BTA";Tend="1385";Tstart="979";shortTE="F";uid="1c299d40-a45f-4463-9ebe-2873e6463139"
CAJEWF010000001.1	RepeatMasker	LTR/Gypsy	31770203	31770503	1748	-	.	ID="RND-6_FAMILY-417";Tend="1197";Tstart="894";shortTE="F";uid="f5e2004b-463f-43f4-9c0e-089a4b3724c5"
CAJEWF010000001.1	RepeatMasker	DNA	1511367	1511621	2016	-	.	ID="DNA-5_BTA";Tend="255";Tstart="1";shortTE="F";uid="347374e6-e82f-4001-8b31-82ba65edbe40"
CAJEWF010000001.1	RepeatMasker	LTR/Gypsy	637963	648114	1307	-	.	ID="GYPSY-3_BTA-I";TEgroup="ctg_1%7CGYPSY-3_BTA-I%7C3";Tend="10651";Tstart="344";shortTE="F";uid="9795d7ea-d76c-4485-9ca4-f0d87e380088"
CAJEWF010000001.1	RepeatMasker	Unknown	37420804	37421000	877	-	.	ID="RND-6_FAMILY-7638";Tend="1952";Tstart="1765";shortTE="F";uid="f519e57a-3297-44be-a02e-dfd67f19eb51"
CAJEWF010000001.1	RepeatMasker	DNA/CMC-EnSpm	37487466	37487593	701	-	.	ID="RND-6_FAMILY-6392";Tend="828";Tstart="701";shortTE="F";uid="2c7a7818-3bf0-4420-be2d-2823cafae9cb"
CAJEWF010000001.1	RepeatMasker	LTR/Gypsy	48601483	48601744	1283	-	.	ID="RND-4_FAMILY-31";Tend="1363";Tstart="1103";shortTE="F";uid="7e81ec57-4a63-44b9-a0b9-d30297045768"
CAJEWF010000001.1	RepeatMasker	LTR/Gypsy	4248321	4248570	1214	-	.	ID="RND-6_FAMILY-417";Tend="1164";Tstart="916";shortTE="F";uid="9c04c1d1-aa16-43c3-ad97-29b54f6ad979"
CAJEWF010000001.1	RepeatMasker	DNA/hAT-Tip100	16002449	16003424	7009	-	.	ID="RND-1_FAMILY-49";Tend="1876";Tstart="913";shortTE="F";uid="1d6b486f-baaa-4f86-84bd-3b19035585b3"
CAJEWF010000001.1	RepeatMasker	Unknown	31645239	31645403	1096	-	.	ID="RND-4_FAMILY-384";Tend="1004";Tstart="840";shortTE="F";uid="0dbab2eb-c3ac-4f37-9612-eb76933876aa"
CAJEWF010000001.1	RepeatMasker	DNA	27258562	27258697	519	-	.	ID="DNA-11_BTA";Tend="170";Tstart="36";shortTE="F";uid="9ca7d8b1-458b-4080-8523-f78b13bc7fbf"
CAJEWF010000001.1	RepeatMasker	DNA/CMC	12644594	12644849	2126	-	.	ID="RND-5_FAMILY-844";Tend="1107";Tstart="852";shortTE="F";uid="d635056c-38eb-4ddc-9867-bff5746f2a33"
CAJEWF010000001.1	RepeatMasker	DNA/hAT?	28841876	28842497	2410	-	.	ID="rnd-6_family-2385";Tend="1502";Tstart="898";shortTE="F";uid="55788d94-309d-4ed7-9858-bfad262e7fc0"
CAJEWF010000001.1	RepeatMasker	Unknown	3802154	3802413	1587	-	.	ID="RND-4_FAMILY-143";Tend="1265";Tstart="997";shortTE="F";uid="c9c4a323-a114-428d-9c4a-4c29ee860f89"
CAJEWF010000001.1	RepeatMasker	DNA/Sola-2	12420161	12420335	1499	-	.	ID="RND-5_FAMILY-31";Tend="932";Tstart="758";shortTE="F";uid="d8ce253f-0e4e-496d-be13-6673147d5a4e"
CAJEWF010000001.1	RepeatMasker	DNA/CMC	16868057	16868323	640	-	.	ID="RND-1_FAMILY-81";Tend="1247";Tstart="972";shortTE="F";uid="ccd4b6e4-975c-4a98-bc33-c594531d4306"
CAJEWF010000001.1	RepeatMasker	DNA/CMC-EnSpm	5305118	5305446	799	-	.	ID="rnd-1_family-56";TEgroup="ctg_1%7Crnd-1_family-56%7C1";Tend="1071";Tstart="887";shortTE="F";uid="ad263d0e-9499-43e2-ac9d-5491abc29e3e"
CAJEWF010000001.1	RepeatMasker	DNA/Sola-2	25416494	25416623	626	-	.	ID="RND-1_FAMILY-412";Tend="1298";Tstart="1169";shortTE="F";uid="583dd329-ed45-4343-ae2a-3b60454d327b"
CAJEWF010000001.1	RepeatMasker	DNA	42114222	42114720	676	-	.	ID="DNA-10_BTA";TEgroup="ctg_1%7CDNA-10_BTA%7C4";Tend="426";Tstart="1";shortTE="F";uid="1bc44470-b09b-4bd4-afe8-03829c4bdf5f"
CAJEWF010000001.1	RepeatMasker	DNA	25739272	25739789	1546	-	.	ID="rnd-5_family-971";Tend="1198";Tstart="842";shortTE="F";uid="e85b4aff-84d9-4ba7-8da6-bc5e63f0879f"
CAJEWF010000001.1	RepeatMasker	DNA/TcMar-Tc1	23584495	23584709	764	-	.	ID="RND-1_FAMILY-54";Tend="1608";Tstart="1404";shortTE="F";uid="161b0dc9-179d-4e0e-8236-17c878c49261"
CAJEWF010000001.1	RepeatMasker	Unknown	15475041	15475352	1359	-	.	ID="RND-6_FAMILY-1777";Tend="1281";Tstart="886";shortTE="F";uid="fc021abf-3638-45ff-bc2c-fc2036d2a894"
CAJEWF010000001.1	RepeatMasker	Unknown	17514230	17514394	1090	-	.	ID="RND-4_FAMILY-384";Tend="1000";Tstart="835";shortTE="F";uid="f4046213-a567-4cfd-bf14-0a3ffff61211"
CAJEWF010000001.1	RepeatMasker	LTR/Gypsy	40130718	40130969	1254	-	.	ID="RND-6_FAMILY-1646";Tend="1503";Tstart="1251";shortTE="F";uid="e6098f5b-0ed0-4fa1-8d2f-25fbf3121935"
CAJEWF010000001.1	RepeatMasker	LINE/L2	8303057	8307914	42460	-	.	ID="DAPHNE-2_BTA";Tend="4919";Tstart="5";shortTE="F";uid="0960678e-65c9-4814-bd90-3e40bd6c549e"
CAJEWF010000001.1	RepeatMasker	DNA/hAT-hATm	49178167	49178366	413	-	.	ID="RND-6_FAMILY-6583";Tend="1881";Tstart="1687";shortTE="F";uid="37c7fda8-ce92-415a-909c-3429bab4a739"
CAJEWF010000001.1	RepeatMasker	DNA/TcMar-Tc1	23626923	23627712	4077	-	.	ID="RND-1_FAMILY-271";Tend="1704";Tstart="928";shortTE="F";uid="9a5cefb4-630e-40a6-b014-7f6c04f70a64"
CAJEWF010000001.1	RepeatMasker	Unknown	340615	341060	2885	-	.	ID="RND-3_FAMILY-72";Tend="1296";Tstart="854";shortTE="F";uid="0b307ad3-70a2-4b8a-bf5b-d2d93b7b2474"
CAJEWF010000001.1	RepeatMasker	DNA/Ginger-2	10631298	10631446	412	-	.	ID="RND-6_FAMILY-768";Tend="4874";Tstart="4724";shortTE="F";uid="2a9ca4b2-72ea-41bf-8a7e-97d40613102b"
CAJEWF010000001.1	RepeatMasker	DNA	7311612	7311932	1969	-	.	ID="RND-5_FAMILY-1401";Tend="1245";Tstart="926";shortTE="F";uid="b2447b48-d848-44f5-b169-9be8db1f56ab"
CAJEWF010000001.1	RepeatMasker	DNA/hAT?	5677875	5678093	1234	-	.	ID="HAT-N6_BTA";Tend="311";Tstart="19";shortTE="F";uid="80901bbf-0697-48f7-a2d4-e3f1e2a2eb6d"
CAJEWF010000001.1	RepeatMasker	DNA/Sola-1	49381475	49381695	1295	-	.	ID="RND-6_FAMILY-3193";Tend="853";Tstart="633";shortTE="F";uid="6ab0c2c0-2c8b-44ca-b6ec-8d19d8e087b5"
CAJEWF010000001.1	RepeatMasker	Unknown	32679589	32679748	1025	-	.	ID="RND-4_FAMILY-384";Tend="1004";Tstart="840";shortTE="F";uid="015b4d44-43b6-4d61-8ac2-2e2b3306e768"
CAJEWF010000001.1	RepeatMasker	DNA/hAT-Tip100	44781544	44781852	1263	-	.	ID="HAT-N7_BTA";Tend="1081";Tstart="811";shortTE="F";uid="48ba0408-17f8-444c-9504-8263d389d070"
CAJEWF010000001.1	RepeatMasker	LINE/RTE-BovB	12421927	12422038	917	-	.	ID="RND-1_FAMILY-550";Tend="1962";Tstart="1852";shortTE="F";uid="ea027e52-6b00-468a-9089-bca0bdd9c0cd"
CAJEWF010000001.1	RepeatMasker	DNA/CMC-EnSpm	9299034	9299134	534	-	.	ID="RND-1_FAMILY-56";Tend="998";Tstart="900";shortTE="F";uid="92752e04-c0c7-4ca2-9bbd-2e5be81c220c"
CAJEWF010000001.1	RepeatMasker	Unknown	3106216	3106789	4241	-	.	ID="RND-1_FAMILY-843";Tend="1367";Tstart="766";shortTE="F";uid="a320bbad-8d21-4226-afd3-a0e6365a7ff0"
CAJEWF010000001.1	RepeatMasker	Unknown	37433363	37433503	838	-	.	ID="RND-6_FAMILY-5162";Tend="4202";Tstart="4062";shortTE="F";uid="7e777431-2b4f-4e55-b777-0424efb20d63"
CAJEWF010000001.1	RepeatMasker	DNA	15957034	15957481	1562	-	.	ID="dna-11_bta";Tend="551";Tstart="1";shortTE="F";uid="f2af85dd-c2e5-4993-8387-9df3cdfd0794"
CAJEWF010000001.1	RepeatMasker	DNA	38584712	38585215	3904	-	.	ID="DNA-1_BTA";Tend="504";Tstart="1";shortTE="F";uid="e808c88c-03c5-4dce-90f5-22c002b50493"
CAJEWF010000001.1	RepeatMasker	LINE/L2	52151524	52151759	1713	-	.	ID="RND-4_FAMILY-328";Tend="1132";Tstart="896";shortTE="F";uid="00b4fff5-cd06-4364-9ed1-0fc67933a2e5"
CAJEWF010000001.1	RepeatMasker	RC/Helitron	10832021	10833491	6996	-	.	ID="RND-4_FAMILY-309";Tend="2140";Tstart="669";shortTE="F";uid="453dd797-51f1-4d4c-a615-021f4a999260"
CAJEWF010000001.1	RepeatMasker	Unknown	38615768	38616176	3190	-	.	ID="RND-5_FAMILY-914";Tend="1319";Tstart="910";shortTE="F";uid="c3976a7b-a254-40fb-8c4d-7d56b8743639"
CAJEWF010000001.1	RepeatMasker	DNA	13135552	13135680	988	-	.	ID="RND-6_FAMILY-11069";Tend="1028";Tstart="900";shortTE="F";uid="60e0b38f-bdda-465b-bee5-3401ff53d73b"
CAJEWF010000001.1	RepeatMasker	DNA/CMC	39426031	39426352	1317	-	.	ID="RND-4_FAMILY-396";Tend="1117";Tstart="800";shortTE="F";uid="0a4bab3b-8d7c-4559-a0e1-e8f724413797"
CAJEWF010000001.1	RepeatMasker	Unknown	3929032	3929638	2961	-	.	ID="RND-1_FAMILY-504";Tend="1593";Tstart="985";shortTE="F";uid="ec0465d3-c15b-4ce9-a81f-89dea6dfb5e1"
CAJEWF010000001.1	RepeatMasker	LINE/R1	1734436	1734583	694	-	.	ID="RND-6_FAMILY-1164";Tend="6628";Tstart="6481";shortTE="F";uid="8bc02c0d-8682-443e-9f72-06980d202fc0"
CAJEWF010000001.1	RepeatMasker	DNA	4054039	4054309	1732	-	.	ID="RND-1_FAMILY-59";Tend="1259";Tstart="982";shortTE="F";uid="6b9c0a9d-5b92-4ac9-9613-a94bd0208f2e"
CAJEWF010000001.1	RepeatMasker	LTR/Gypsy	1937828	1937963	547	-	.	ID="RND-6_FAMILY-417";Tend="1044";Tstart="909";shortTE="F";uid="2725ef48-f17c-4cab-9786-43c29bff7374"
CAJEWF010000001.1	RepeatMasker	LTR/Copia	6304503	6304913	1997	-	.	ID="RND-3_FAMILY-132";Tend="1584";Tstart="942";shortTE="F";uid="2aba6a0b-0867-453e-9203-36bb79ec9a4e"
CAJEWF010000001.1	RepeatMasker	DNA/hAT-Tip100	35289895	35291132	9914	-	.	ID="RND-1_FAMILY-68";Tend="2003";Tstart="768";shortTE="F";uid="1afb6777-22a6-4bf6-8a20-6db7176aef27"
CAJEWF010000001.1	RepeatMasker	DNA	18617532	18617763	1442	-	.	ID="DNA-11_BTA";Tend="276";Tstart="1";shortTE="F";uid="06ef7ab8-7557-42b4-9169-a27c3ff405a0"
CAJEWF010000001.1	RepeatMasker	LTR/Gypsy	50750354	50750619	1126	-	.	ID="RND-6_FAMILY-1646";Tend="1235";Tstart="964";shortTE="F";uid="9474892e-15f7-4d59-a3ac-ad862df02cad"
CAJEWF010000001.1	RepeatMasker	DNA/CMC	50359527	50359754	1587	-	.	ID="ENSPM-N1_BTA";Tend="228";Tstart="1";shortTE="F";uid="38ec59da-200f-494e-94ca-84291739cc4f"
CAJEWF010000001.1	RepeatMasker	RC/Helitron	42813616	42814070	2127	-	.	ID="RND-5_FAMILY-142";Tend="1554";Tstart="1094";shortTE="F";uid="d689cd01-8b9c-43db-924a-21b4322c0e89"
CAJEWF010000001.1	RepeatMasker	Unknown	21925435	21925720	2499	-	.	ID="RND-6_FAMILY-7591";Tend="1295";Tstart="1010";shortTE="F";uid="e399f085-2631-4717-8d4c-63ded095f9bb"
CAJEWF010000001.1	RepeatMasker	DNA/hAT-Tip100	7117078	7118651	9340	-	.	ID="RND-6_FAMILY-5722";Tend="2658";Tstart="1105";shortTE="F";uid="e397ca89-cde9-4f2d-b4ce-7907afd8f48e"
CAJEWF010000001.1	RepeatMasker	Unknown	26118208	26118351	969	-	.	ID="RND-6_FAMILY-3827";Tend="3688";Tstart="3542";shortTE="F";uid="cf4bbc86-ee47-4dbf-85f4-a1118ebfbcdb"
CAJEWF010000001.1	RepeatMasker	Unknown	45645778	45646185	1373	-	.	ID="RND-5_FAMILY-1518";Tend="1323";Tstart="914";shortTE="F";uid="b8b51955-1fae-4d3e-9bcb-3b8dd984a77c"
CAJEWF010000001.1	RepeatMasker	DNA/CMC	37014627	37014852	1832	-	.	ID="ENSPM-N1_BTA";Tend="228";Tstart="1";shortTE="F";uid="b444fbf8-ba9e-4efa-ae24-7c186480d534"
CAJEWF010000001.1	RepeatMasker	LTR/Gypsy	42196930	42197190	1682	-	.	ID="RND-6_FAMILY-1649";Tend="1405";Tstart="1144";shortTE="F";uid="f4e87edd-6186-4a45-ba9a-251c989ae1c5"
CAJEWF010000001.1	RepeatMasker	Unknown	41574833	41574994	1306	-	.	ID="RND-2_FAMILY-63";Tend="1032";Tstart="870";shortTE="F";uid="95e81eee-025e-4a04-8915-dfefa7d996ed"
CAJEWF010000001.1	RepeatMasker	Unknown	3278427	3278699	659	-	.	ID="RND-6_FAMILY-5162";Tend="2914";Tstart="2630";shortTE="F";uid="435e287a-e78b-404f-a8cc-15168f671ab0"
CAJEWF010000001.1	RepeatMasker	DNA/hAT-Tip100	2834750	2835061	735	-	.	ID="RND-1_FAMILY-49";TEgroup="ctg_1%7CRND-1_FAMILY-49%7C1";Tend="1878";Tstart="1023";shortTE="F";uid="0b2ac407-d5bf-4ae2-ae59-b9436a3da269"
CAJEWF010000001.1	RepeatMasker	DNA/CMC-EnSpm	17140299	17140463	510	-	.	ID="RND-6_FAMILY-1354";Tend="214";Tstart="52";shortTE="F";uid="a834e7ea-e954-47c6-a932-8b994a8c39da"
CAJEWF010000001.1	RepeatMasker	DNA	8806519	8806824	958	-	.	ID="RND-5_FAMILY-149";Tend="1356";Tstart="1058";shortTE="F";uid="63d05979-c81f-44e9-813e-d17e63d0c741"
CAJEWF010000001.1	RepeatMasker	LINE/L2	4583012	4583268	1540	-	.	ID="RND-4_FAMILY-328";Tend="1160";Tstart="896";shortTE="F";uid="37d7a525-1c77-40e3-bfa1-92e8edbc528e"
CAJEWF010000001.1	RepeatMasker	DNA	17835683	17835860	937	-	.	ID="rnd-5_family-3441";Tend="2619";Tstart="2483";shortTE="F";uid="68049c80-04b7-4d70-aed6-434a4c7b0679"
CAJEWF010000001.1	RepeatMasker	Unknown	10208414	10208575	1162	-	.	ID="RND-2_FAMILY-63";Tend="1032";Tstart="869";shortTE="F";uid="e5482365-3f42-4c2c-94a2-f34c8af5d515"
CAJEWF010000001.1	RepeatMasker	Unknown	13176557	13176898	2109	-	.	ID="RND-6_FAMILY-2397";Tend="1224";Tstart="897";shortTE="F";uid="6cfa9708-bd81-4e03-814f-7bfea863ec13"
CAJEWF010000001.1	RepeatMasker	Unknown	40240991	40241208	1682	-	.	ID="RND-1_FAMILY-371";Tend="996";Tstart="779";shortTE="F";uid="6c1eb68f-a5f6-4dd9-8c30-9b0df9468f17"
CAJEWF010000001.1	RepeatMasker	Unknown	4570211	4570355	925	-	.	ID="RND-3_FAMILY-154";Tend="1203";Tstart="1059";shortTE="F";uid="09c30da7-31ee-457e-bd3e-72cbd1e78961"
CAJEWF010000001.1	RepeatMasker	LTR/Gypsy	43059217	43059415	461	-	.	ID="RND-6_FAMILY-417";Tend="1119";Tstart="909";shortTE="F";uid="a65a834b-7dff-4e1c-9d75-03eb6dc8f736"
CAJEWF010000001.1	RepeatMasker	Unknown	36906157	36906273	815	-	.	ID="RND-5_FAMILY-2302";Tend="1101";Tstart="985";shortTE="F";uid="cb19db05-18ec-47fb-92ba-2af6a31d217b"
CAJEWF010000001.1	RepeatMasker	LINE/RTE-BovB	7242297	7242568	1780	-	.	ID="RND-6_FAMILY-7272";Tend="3613";Tstart="3342";shortTE="F";uid="8ebd87ed-4288-46b1-a54a-15e4c591c243"
CAJEWF010000001.1	RepeatMasker	Unknown	8449753	8449938	1137	-	.	ID="RND-3_FAMILY-258";Tend="1072";Tstart="869";shortTE="F";uid="ba29fca7-ee2d-469b-abba-4dab463e24cc"
CAJEWF010000001.1	RepeatMasker	LTR/Gypsy	42301236	42301422	833	-	.	ID="RND-6_FAMILY-417";Tend="1098";Tstart="911";shortTE="F";uid="3c3bb96c-3c9f-472d-982d-31efb73806bb"
CAJEWF010000001.1	RepeatMasker	Unknown	2186019	2186274	774	-	.	ID="RND-4_FAMILY-1179";Tend="1191";Tstart="927";shortTE="F";uid="7af0a364-1d17-489c-bff3-183aef1cb538"
CAJEWF010000001.1	RepeatMasker	Unknown	43787326	43787538	1835	-	.	ID="RND-1_FAMILY-893";Tend="1184";Tstart="973";shortTE="F";uid="ecd9e109-ec6c-4337-a3e3-0155d5af7c35"
CAJEWF010000001.1	RepeatMasker	DNA/CMC	37227000	37227229	1840	-	.	ID="RND-5_FAMILY-957";Tend="1093";Tstart="864";shortTE="F";uid="47af01ea-2450-45c3-a16c-321091d16164"
CAJEWF010000001.1	RepeatMasker	LINE/I-Jockey	39696043	39696219	1077	-	.	ID="JOCKEY-1_BTA";Tend="5013";Tstart="4833";shortTE="F";uid="8b9996b0-5a63-44cb-8173-85fddffd3aca"
CAJEWF010000001.1	RepeatMasker	DNA/hAT-Tip100	9829963	9830295	1217	-	.	ID="rnd-5_family-3523";Tend="937";Tstart="660";shortTE="F";uid="e4a6bcde-c9ff-453a-89ef-664e147671ac"
CAJEWF010000001.1	RepeatMasker	DNA/hAT-Tip100	13267777	13267953	1230	-	.	ID="RND-1_FAMILY-474";Tend="1097";Tstart="918";shortTE="F";uid="9f0f837f-a872-458b-9811-0b214725afc5"
CAJEWF010000001.1	RepeatMasker	DNA	51415795	51416071	2022	-	.	ID="DNA-11_BTA";Tend="277";Tstart="1";shortTE="F";uid="fb152b65-78c7-469c-b260-af0fe6dfc2ce"
CAJEWF010000001.1	RepeatMasker	LTR/Gypsy	50752789	50752894	506	-	.	ID="RND-6_FAMILY-43";Tend="1174";Tstart="1070";shortTE="F";uid="b2f846b5-35e1-48fe-af73-30ab8fd342e9"
CAJEWF010000001.1	RepeatMasker	LTR/Gypsy	10633853	10634095	906	-	.	ID="RND-6_FAMILY-1646";Tend="980";Tstart="726";shortTE="F";uid="4609fdd6-8f0d-4afe-86a9-f53c7909e025"
CAJEWF010000001.1	RepeatMasker	Unknown	25349772	25350066	1727	-	.	ID="RND-4_FAMILY-226";Tend="1225";Tstart="904";shortTE="F";uid="1891420b-e5ee-4ba6-a249-2c2b86e4f1e3"
CAJEWF010000001.1	RepeatMasker	DNA/CMC	28306492	28306927	574	-	.	ID="RND-1_FAMILY-81";TEgroup="ctg_1%7CRND-1_FAMILY-81%7C3";Tend="1260";Tstart="949";shortTE="T";uid="f0cd6449-d414-4669-a757-6555f9086e19"
CAJEWF010000001.1	RepeatMasker	DNA/Sola-2	45954140	45954418	1000	-	.	ID="RND-6_FAMILY-443";Tend="2625";Tstart="2354";shortTE="F";uid="13ccbbee-f1f5-4fe2-878e-a8e0d8c8481e"
CAJEWF010000001.1	RepeatMasker	DNA/CMC-Transib	21234309	21234477	1151	-	.	ID="RND-5_FAMILY-2303";Tend="930";Tstart="762";shortTE="F";uid="593ce1d8-ef6c-429f-8fed-8b286928036a"
CAJEWF010000001.1	RepeatMasker	LTR/Gypsy	43677294	43677550	622	-	.	ID="RND-4_FAMILY-369";Tend="1182";Tstart="920";shortTE="F";uid="bef5d9f6-5de4-4a7c-bdd1-1cef0b2ce429"
CAJEWF010000001.1	RepeatMasker	DNA/hAT-Tip100	27244220	27244453	720	-	.	ID="RND-6_FAMILY-5722";Tend="1496";Tstart="1237";shortTE="F";uid="7e4a64d2-e455-422c-83c6-70ff7df2d751"
CAJEWF010000001.1	RepeatMasker	DNA/TcMar-Tc1	13323550	13324560	8024	-	.	ID="MARINER-N1_BTA";Tend="998";Tstart="1";shortTE="F";uid="ab763b03-acd1-496d-8209-8e6b672bd045"
CAJEWF010000001.1	RepeatMasker	DNA/CMC	23965135	23965526	2258	-	.	ID="RND-1_FAMILY-93";Tend="1274";Tstart="879";shortTE="F";uid="2251c3fd-163e-41dc-b533-25ec608555a8"
CAJEWF010000001.1	RepeatMasker	DNA	44242291	44242482	494	-	.	ID="RND-1_FAMILY-713";Tend="6880";Tstart="6695";shortTE="F";uid="0895d90d-7686-4d67-a5aa-0b164af56323"
CAJEWF010000001.1	RepeatMasker	LTR	39621701	39621916	1838	-	.	ID="RND-6_FAMILY-7096";Tend="1120";Tstart="905";shortTE="F";uid="cbfc86ab-3fe3-44b1-800d-0087787f1476"
CAJEWF010000001.1	RepeatMasker	DNA	39623459	39623711	1958	-	.	ID="DNA-5_BTA";Tend="255";Tstart="2";shortTE="F";uid="3fb82814-8eff-4fdd-ab9a-309546d4cc6c"
CAJEWF010000001.1	RepeatMasker	DNA	48220999	48221243	785	-	.	ID="RND-5_FAMILY-2631";Tend="4214";Tstart="3948";shortTE="F";uid="a0c56d57-9bcc-45fe-a08b-7e67c18332b8"
CAJEWF010000001.1	RepeatMasker	RC/Helitron	5273240	5273470	1419	-	.	ID="RND-4_FAMILY-1349";Tend="1123";Tstart="885";shortTE="F";uid="035c97cb-ed1f-479b-967e-8b69eee72e40"
CAJEWF010000001.1	RepeatMasker	Unknown	39070518	39070830	1619	-	.	ID="RND-6_FAMILY-7638";Tend="1145";Tstart="866";shortTE="F";uid="a1ea3a23-b360-40f1-a9bd-e6eb174b69a9"
CAJEWF010000001.1	RepeatMasker	Unknown	757483	757784	848	-	.	ID="RND-1_FAMILY-217";Tend="1265";Tstart="967";shortTE="F";uid="e7449980-88f1-47ce-ba2a-c595e1a02688"
CAJEWF010000001.1	RepeatMasker	DNA	8521675	8521826	714	-	.	ID="DNA-11_BTA";Tend="276";Tstart="113";shortTE="F";uid="8c1bee12-89ff-4270-9f94-5fe8989264f2"
CAJEWF010000001.1	RepeatMasker	LTR/Gypsy	12722851	12723088	489	-	.	ID="RND-6_FAMILY-417";Tend="1139";Tstart="909";shortTE="F";uid="74d20adb-5f61-4fdf-bc7b-a965a00546f3"
CAJEWF010000001.1	RepeatMasker	DNA	22625753	22626009	627	-	.	ID="DNA-5_BTA";Tend="234";Tstart="1";shortTE="F";uid="385ae269-b0c1-456b-9695-69c0d8efd27f"
CAJEWF010000001.1	RepeatMasker	DNA/Maverick	38224722	38225046	2221	-	.	ID="RND-2_FAMILY-28";Tend="1063";Tstart="739";shortTE="F";uid="eabf4607-5733-4181-81d7-b6ae52a8f361"
CAJEWF010000001.1	RepeatMasker	Unknown	28221549	28221693	552	-	.	ID="RND-1_FAMILY-695";Tend="1170";Tstart="1018";shortTE="F";uid="4278d768-8300-490d-b5d7-4042c67de898"
CAJEWF010000001.1	RepeatMasker	DNA/CMC	40396963	40397193	1615	-	.	ID="RND-5_FAMILY-957";Tend="1087";Tstart="860";shortTE="F";uid="a7f2057c-2f2e-4276-b1ca-56084b7ad2a7"
CAJEWF010000001.1	RepeatMasker	LTR/Pao	21696207	21696523	1855	-	.	ID="RND-4_FAMILY-3020";Tend="1182";Tstart="895";shortTE="F";uid="6d288656-3521-4b85-b4d6-10bae8fada10"
CAJEWF010000001.1	RepeatMasker	DNA/CMC	10704290	10704517	1797	-	.	ID="RND-5_FAMILY-957";Tend="1087";Tstart="859";shortTE="F";uid="7ef40652-ee45-4749-8110-c4e419dae90e"
CAJEWF010000001.1	RepeatMasker	Unknown	52961031	52961313	1470	-	.	ID="RND-6_FAMILY-2397";Tend="1531";Tstart="1262";shortTE="F";uid="ca80465a-4d27-4e6e-9295-fc3fadb9ec40"
CAJEWF010000001.1	RepeatMasker	RC/Helitron	25639608	25639722	444	-	.	ID="RND-1_FAMILY-463";Tend="4287";Tstart="4164";shortTE="F";uid="c81ae8fd-012d-4cc6-a403-5a8af6502e22"
CAJEWF010000001.1	RepeatMasker	Unknown	48366136	48366493	1360	-	.	ID="RND-4_FAMILY-21";Tend="1364";Tstart="980";shortTE="F";uid="de78523d-2968-4f8d-896b-bcc7e4660720"
CAJEWF010000001.1	RepeatMasker	Unknown	10600862	10600984	400	-	.	ID="RND-1_FAMILY-438";Tend="1364";Tstart="1237";shortTE="F";uid="4513895b-9244-495d-8cff-7f85df5e1105"
CAJEWF010000001.1	RepeatMasker	DNA	19040953	19041207	1826	-	.	ID="DNA-11_BTA";Tend="276";Tstart="3";shortTE="F";uid="a3b7995d-8c04-4b84-a4d5-185019e74565"
CAJEWF010000001.1	RepeatMasker	DNA/hAT-Tip100	1974556	1974693	891	-	.	ID="RND-5_FAMILY-4888";Tend="1432";Tstart="1295";shortTE="F";uid="d16a4055-058a-496a-aa5a-fb4e5493bbd4"
CAJEWF010000001.1	RepeatMasker	DNA/hAT-Tip100	27262527	27262852	3131	-	.	ID="hat-n2_bta";Tend="415";Tstart="1";shortTE="F";uid="90264020-2963-430e-b867-0c9af86b8479"
CAJEWF010000001.1	RepeatMasker	LTR/Gypsy	9206100	9206359	1237	-	.	ID="RND-6_FAMILY-417";Tend="1165";Tstart="907";shortTE="F";uid="3b7f44c6-d46d-49e6-91ce-68753d14803e"
CAJEWF010000001.1	RepeatMasker	LTR/Gypsy	50693217	50693413	578	-	.	ID="RND-6_FAMILY-1646";Tend="1159";Tstart="957";shortTE="F";uid="10720d36-97a0-4ca7-9303-5919bfdcbc8c"
CAJEWF010000001.1	RepeatMasker	DNA	4750633	4750747	416	-	.	ID="DNA-11_BTA";Tend="120";Tstart="7";shortTE="F";uid="42fdf3d7-ab77-42f2-987f-735362a231f1"
CAJEWF010000001.1	RepeatMasker	LTR/Gypsy	26037851	26038103	1423	-	.	ID="RND-3_FAMILY-29";Tend="1341";Tstart="1082";shortTE="F";uid="17685dd8-586c-4661-9ffb-4611365e916e"
CAJEWF010000001.1	RepeatMasker	DNA	355187	355549	2091	-	.	ID="RND-5_FAMILY-149";Tend="1359";Tstart="988";shortTE="F";uid="c7fadd74-c707-4147-825d-5f7b7d6030d5"
CAJEWF010000001.1	RepeatMasker	DNA/CMC-EnSpm	22944497	22944691	1152	-	.	ID="RND-6_FAMILY-1165";Tend="393";Tstart="199";shortTE="F";uid="5ebf21f3-454b-44f7-b120-91d1e685e5a8"
CAJEWF010000001.1	RepeatMasker	Unknown	3735162	3735306	1129	-	.	ID="RND-1_FAMILY-27";Tend="1052";Tstart="907";shortTE="F";uid="1346a443-cca6-4fc5-b3c2-5a07b4c98d11"
CAJEWF010000001.1	RepeatMasker	RC/Helitron	15468775	15471208	19303	-	.	ID="RND-4_FAMILY-1511";Tend="3127";Tstart="692";shortTE="F";uid="52a30d98-cfd1-449e-8a44-506557f8fc3d"
CAJEWF010000001.1	RepeatMasker	Unknown	24261163	24261464	2549	-	.	ID="RND-6_FAMILY-7591";Tend="1299";Tstart="998";shortTE="F";uid="f919c4c8-a0c4-4e8b-8ee4-d12ece869a09"
CAJEWF010000001.1	RepeatMasker	DNA/CMC	41984809	41985037	1661	-	.	ID="RND-5_FAMILY-957";Tend="1087";Tstart="859";shortTE="F";uid="5529e28e-35e3-4fd6-bc2f-c57ce8563ded"
CAJEWF010000001.1	RepeatMasker	DNA/CMC	238962	239351	2941	-	.	ID="RND-1_FAMILY-93";Tend="1264";Tstart="879";shortTE="F";uid="07d0fc82-a0f2-416a-bab6-0e0ebb84c590"
CAJEWF010000001.1	RepeatMasker	DNA/CMC-EnSpm	50032824	50032958	860	-	.	ID="RND-6_FAMILY-6392";Tend="831";Tstart="697";shortTE="F";uid="baced939-b097-45c6-9cf0-f2bdb14ce382"
CAJEWF010000001.1	RepeatMasker	LTR/Gypsy	40490032	40490306	1903	-	.	ID="RND-4_FAMILY-369";Tend="1180";Tstart="908";shortTE="F";uid="1020a3a5-3010-4996-8569-21b4dc313216"
CAJEWF010000001.1	RepeatMasker	DNA/Maverick	47080982	47081642	50001	-	.	ID="rnd-1_family-503";Tend="9771";Tstart="8918";shortTE="F";uid="c13ed072-0f52-48c2-b466-a1823b53fe0e"
CAJEWF010000001.1	RepeatMasker	DNA/CMC-Transib	10018189	10018321	728	-	.	ID="RND-5_FAMILY-2303";Tend="904";Tstart="765";shortTE="F";uid="e4042231-c3c2-4e0d-9f76-c4f4bf2c989b"
CAJEWF010000001.1	RepeatMasker	DNA	47846147	47846361	1726	-	.	ID="RND-4_FAMILY-183";Tend="1117";Tstart="889";shortTE="F";uid="80487023-d498-4c69-9baa-e2855656b894"
CAJEWF010000001.1	RepeatMasker	DNA/hAT-hATm	43318122	43318889	5489	-	.	ID="HAT-N3_BTA";Tend="2319";Tstart="1562";shortTE="F";uid="f5368540-c5bb-4250-9080-3606e56414bf"
CAJEWF010000001.1	RepeatMasker	DNA/CMC-EnSpm	23522385	23522760	2677	-	.	ID="ENSPM-N3_BTA";Tend="414";Tstart="1";shortTE="F";uid="49782d58-054b-47b7-99a1-deb06cfe490d"
CAJEWF010000001.1	RepeatMasker	Unknown	38119153	38119294	452	-	.	ID="RND-1_FAMILY-78";Tend="1081";Tstart="950";shortTE="F";uid="b34fc2c0-310c-4872-8d67-9aa55bdfd912"
CAJEWF010000001.1	RepeatMasker	Unknown	34935849	34947594	43962	-	.	ID="RND-1_FAMILY-415";TEgroup="ctg_1%7CRND-1_FAMILY-415%7C2";Tend="6142";Tstart="466";shortTE="F";uid="38d26830-5bcf-4034-b068-595d05de3ff8"
CAJEWF010000001.1	RepeatMasker	Unknown	18649870	18650127	482	-	.	ID="RND-1_FAMILY-217";Tend="1201";Tstart="939";shortTE="F";uid="5322cbe7-9825-49f1-b043-b236655a45cf"
CAJEWF010000001.1	RepeatMasker	LTR/Gypsy	10701262	10701465	600	-	.	ID="RND-6_FAMILY-417";Tend="1127";Tstart="914";shortTE="F";uid="ccc34abf-03bf-40ab-b414-50a17b312347"
CAJEWF010000001.1	RepeatMasker	DNA/TcMar-Tc4	5430601	5431916	5704	-	.	ID="RND-1_FAMILY-764";Tend="2230";Tstart="985";shortTE="F";uid="61b1529c-3072-44ed-b06f-1159ab952db5"
CAJEWF010000001.1	RepeatMasker	Unknown	25756897	25757070	1295	-	.	ID="RND-3_FAMILY-763";Tend="1241";Tstart="1064";shortTE="F";uid="777bdf67-0430-465f-bdc9-ecf1915507cd"
CAJEWF010000001.1	RepeatMasker	LTR/Copia	53315275	53315394	697	-	.	ID="RND-6_FAMILY-10392";Tend="1579";Tstart="1458";shortTE="F";uid="7ba7a996-3e96-4023-94b1-bc56f0d7d739"
CAJEWF010000001.1	RepeatMasker	LTR/Gypsy	12960464	12960742	1787	-	.	ID="RND-3_FAMILY-488";Tend="1084";Tstart="812";shortTE="F";uid="ff246fe1-be0e-4e50-8f4a-5f22da8c77ac"
CAJEWF010000001.1	RepeatMasker	DNA	41629845	41630076	1265	-	.	ID="DNA-11_BTA";Tend="527";Tstart="295";shortTE="F";uid="4fe1ba3c-1da6-4739-95eb-e62a6cc9b11a"
CAJEWF010000001.1	RepeatMasker	Unknown	44964907	44965174	1426	-	.	ID="RND-1_FAMILY-253";Tend="1135";Tstart="871";shortTE="F";uid="54afe8da-ff13-46c5-a286-606ed813020a"
CAJEWF010000001.1	RepeatMasker	Unknown	16330800	16331046	2014	-	.	ID="RND-1_FAMILY-551";Tend="1268";Tstart="1022";shortTE="F";uid="6c29535e-8b04-428b-9842-f802de49320e"
CAJEWF010000001.1	RepeatMasker	DNA/TcMar-Tc1	38927950	38928155	1473	-	.	ID="RND-4_FAMILY-1919";Tend="1103";Tstart="901";shortTE="F";uid="731bfe81-f02a-4666-a5ae-e7cf4553c198"
CAJEWF010000001.1	RepeatMasker	DNA/hAT-Tip100	12268919	12269059	770	-	.	ID="RND-5_FAMILY-3189";Tend="1682";Tstart="1544";shortTE="F";uid="d74c98c2-d79e-4f44-a277-372211717a91"
CAJEWF010000001.1	RepeatMasker	LTR/Gypsy	36317288	36317572	1671	-	.	ID="RND-3_FAMILY-29";Tend="1344";Tstart="1057";shortTE="F";uid="57e9c2e3-1bea-4adc-a715-55610fb71931"
CAJEWF010000001.1	RepeatMasker	Unknown	19129087	19129409	2078	-	.	ID="RND-6_FAMILY-1247";Tend="1293";Tstart="949";shortTE="F";uid="b0d03193-41e3-413b-a940-c7121f3bcfd5"
CAJEWF010000001.1	RepeatMasker	DNA/hAT-hAT5	43332227	43332906	4965	-	.	ID="RND-6_FAMILY-700";Tend="1639";Tstart="963";shortTE="F";uid="2773ccba-8024-4027-9b03-6c2e53ab9c10"
CAJEWF010000001.1	RepeatMasker	DNA	3325364	3325525	870	-	.	ID="RND-1_FAMILY-136";Tend="1074";Tstart="909";shortTE="F";uid="3a06674d-b006-4d8e-a529-f79074ebe7bc"
CAJEWF010000001.1	RepeatMasker	Unknown	44674181	44674727	4834	-	.	ID="RND-1_FAMILY-278";Tend="1367";Tstart="821";shortTE="F";uid="1bdc25ef-9425-4e09-8e93-95639f66d524"
CAJEWF010000001.1	RepeatMasker	DNA	1235540	1235766	684	-	.	ID="DNA-5_BTA";Tend="246";Tstart="11";shortTE="F";uid="d239494d-9955-41dd-ad88-15e99a771e81"
CAJEWF010000001.1	RepeatMasker	LINE/L2	7558800	7559063	2033	-	.	ID="RND-1_FAMILY-164";Tend="1181";Tstart="917";shortTE="F";uid="6751c51a-45cd-4a13-8219-cc933727fc61"
CAJEWF010000001.1	RepeatMasker	DNA/hAT?	51877744	51878072	2393	-	.	ID="RND-5_FAMILY-1268";Tend="1174";Tstart="848";shortTE="F";uid="828bb7f8-beed-4ebd-ae79-93bf37e31388"
CAJEWF010000001.1	RepeatMasker	LTR/Gypsy	7866476	7866734	1908	-	.	ID="RND-4_FAMILY-31";Tend="1365";Tstart="1107";shortTE="F";uid="f70a04a3-c4f1-4b40-9876-34213ac1c527"
CAJEWF010000001.1	RepeatMasker	DNA	19591588	19591799	838	-	.	ID="DNA-1_BTA";Tend="212";Tstart="1";shortTE="F";uid="550ef70d-bb54-48f5-a2e4-45f663073f2f"
CAJEWF010000001.1	RepeatMasker	LINE/L2	19518919	19519110	734	-	.	ID="L2B-2_BTA";Tend="5237";Tstart="5049";shortTE="F";uid="91553432-4f1b-477d-bc7c-214ab02bdab3"
CAJEWF010000001.1	RepeatMasker	DNA/Sola-2	40081596	40081845	1085	-	.	ID="RND-6_FAMILY-443";Tend="2605";Tstart="2357";shortTE="F";uid="776b061b-c77b-4904-b0a5-e09514534766"
CAJEWF010000001.1	RepeatMasker	LINE/R1	34235728	34235930	946	-	.	ID="RND-6_FAMILY-1164";Tend="1763";Tstart="1562";shortTE="F";uid="3ac27832-dc70-4b2c-a004-d4c57f3abf45"
CAJEWF010000001.1	RepeatMasker	DNA	8449138	8449238	480	-	.	ID="RND-1_FAMILY-535";Tend="1443";Tstart="1344";shortTE="F";uid="0a15fd17-189c-4b8d-ade3-3f8c7e722512"
CAJEWF010000001.1	RepeatMasker	Unknown	42706856	42707216	1128	-	.	ID="RND-2_FAMILY-342";Tend="1072";Tstart="504";shortTE="F";uid="d8510b88-1683-41a0-9746-55e979ebabed"
CAJEWF010000001.1	RepeatMasker	DNA/TcMar-Tc1	48510600	48510817	669	-	.	ID="RND-4_FAMILY-168";Tend="1189";Tstart="963";shortTE="F";uid="94e674d4-dc78-4d53-baeb-269ea1d28573"
CAJEWF010000001.1	RepeatMasker	DNA	19227900	19229034	10509	-	.	ID="RND-1_FAMILY-380";Tend="1972";Tstart="837";shortTE="F";uid="3419e516-d1e3-4821-b9fb-c4710f3398f6"
CAJEWF010000001.1	RepeatMasker	LTR/Gypsy	7176026	7176296	1282	-	.	ID="RND-6_FAMILY-1646";Tend="1507";Tstart="1244";shortTE="F";uid="37b3dec0-d62a-4c02-a993-821775240166"
CAJEWF010000001.1	RepeatMasker	Unknown	45703554	45704177	4976	-	.	ID="RND-5_FAMILY-30";Tend="1516";Tstart="893";shortTE="F";uid="d3f986dd-b437-45f6-89d7-9914bcb4c078"
CAJEWF010000001.1	RepeatMasker	DNA/Kolobok	52358625	52358738	460	-	.	ID="RND-6_FAMILY-1166";Tend="1760";Tstart="1649";shortTE="F";uid="9c682b2c-6f9e-4ef3-8e69-e4dfbbd5e38c"
CAJEWF010000001.1	RepeatMasker	DNA/CMC-EnSpm	41024444	41024686	1258	-	.	ID="RND-6_FAMILY-7144";Tend="1227";Tstart="980";shortTE="F";uid="28dac7e2-8026-4cc7-96bc-9426abc5d181"
CAJEWF010000001.1	RepeatMasker	Unknown	22641890	22642196	980	-	.	ID="RND-1_FAMILY-37";TEgroup="ctg_1%7CRND-1_FAMILY-37%7C5";Tend="1054";Tstart="898";shortTE="F";uid="4abf226d-2327-4cfe-b3cf-213ca54d9dc4"
CAJEWF010000001.1	RepeatMasker	Unknown	33566629	33566964	1066	-	.	ID="RND-1_FAMILY-202";Tend="1223";Tstart="914";shortTE="F";uid="c2fe7955-6778-4d58-9c58-f86945a65af3"
CAJEWF010000001.1	RepeatMasker	LTR/Gypsy	40226946	40227093	477	-	.	ID="RND-6_FAMILY-1649";Tend="1231";Tstart="1084";shortTE="F";uid="8ded6ae4-cd0f-45ef-be65-bb9e1831cf30"
CAJEWF010000001.1	RepeatMasker	DNA/CMC	37191535	37191761	1687	-	.	ID="RND-5_FAMILY-957";Tend="1087";Tstart="859";shortTE="F";uid="1f5e15e3-67ce-4e2b-9ecd-9e6dcd1cf0e7"
CAJEWF010000001.1	RepeatMasker	DNA	50868367	50868678	1205	-	.	ID="RND-2_FAMILY-6";Tend="1301";Tstart="965";shortTE="F";uid="d46dc42e-51ad-4fae-b1b0-c4e8522eda83"
CAJEWF010000001.1	RepeatMasker	DNA	27854433	27854641	510	-	.	ID="DNA-5_BTA";Tend="222";Tstart="1";shortTE="F";uid="a048c944-830b-4903-848f-34032d408c54"
CAJEWF010000001.1	RepeatMasker	DNA	20478361	20478584	826	-	.	ID="RND-4_FAMILY-1065";Tend="1201";Tstart="972";shortTE="F";uid="243a73df-c059-4dfa-b1d6-272cb0d25a1f"
CAJEWF010000001.1	RepeatMasker	Unknown	27810761	27810972	662	-	.	ID="RND-1_FAMILY-266";Tend="1110";Tstart="873";shortTE="F";uid="44aa3b5e-13d7-4fe4-ac12-3f90a2bdf3f5"
CAJEWF010000001.1	RepeatMasker	Unknown	23830125	23830314	483	-	.	ID="RND-1_FAMILY-223";TEgroup="ctg_1%7CRND-1_FAMILY-223%7C2";Tend="1258";Tstart="914";shortTE="F";uid="92f1734a-c2e3-49e5-a5f2-1f969eedb06a"
CAJEWF010000001.1	RepeatMasker	DNA/CMC	42306648	42306804	1266	-	.	ID="RND-4_FAMILY-1664";Tend="943";Tstart="787";shortTE="F";uid="a9ce60c1-3485-4d9d-bba0-e1a1f1c00280"
CAJEWF010000001.1	RepeatMasker	Unknown	5272419	5272909	4447	-	.	ID="RND-6_FAMILY-2136";Tend="1463";Tstart="973";shortTE="F";uid="d26c8c2b-2ee0-42ca-ab7e-48b2f6c6be88"
CAJEWF010000001.1	RepeatMasker	Unknown	8241543	8241831	1691	-	.	ID="RND-1_FAMILY-695";Tend="1172";Tstart="883";shortTE="F";uid="169122c3-240d-43a5-9f86-8c52caa64fdb"
CAJEWF010000001.1	RepeatMasker	RC/Helitron	34322401	34323160	4070	-	.	ID="HELITRON-1N1B_BTA";Tend="747";Tstart="6";shortTE="F";uid="41fe4834-2180-483f-b5fd-c3c6074a25ae"
CAJEWF010000001.1	RepeatMasker	LTR/Gypsy	48385011	48385261	739	-	.	ID="RND-6_FAMILY-417";Tend="1399";Tstart="1002";shortTE="F";uid="99a4a466-8bd6-44f3-8ebc-fd44ba215e2c"
CAJEWF010000001.1	RepeatMasker	DNA/hAT-Tip100	24142164	24143685	11846	-	.	ID="HAT-N7_BTA";Tend="1539";Tstart="6";shortTE="F";uid="384b64d0-76a3-4626-8e95-cfc0e7e52d4d"
CAJEWF010000001.1	RepeatMasker	DNA/TcMar-Tc1	50381332	50381447	823	-	.	ID="RND-1_FAMILY-275";Tend="1194";Tstart="1080";shortTE="F";uid="eb7bf454-6f32-4eab-8e0d-ce9710568e04"
CAJEWF010000001.1	RepeatMasker	Unknown	3898943	3899064	563	-	.	ID="RND-1_FAMILY-37";Tend="1040";Tstart="918";shortTE="F";uid="a030d21f-7a15-4d01-89a9-72f0b89859aa"
CAJEWF010000001.1	RepeatMasker	Unknown	33927440	33927759	536	-	.	ID="RND-6_FAMILY-402";Tend="728";Tstart="434";shortTE="F";uid="6b52f3b9-d2f6-497d-a386-c30c0aa9e02d"
CAJEWF010000001.1	RepeatMasker	DNA/hAT-Tip100	50696783	50697102	3279	-	.	ID="hat-n2_bta";Tend="475";Tstart="1";shortTE="F";uid="1ca7204e-7792-4721-b556-c86e60647c72"
CAJEWF010000001.1	RepeatMasker	DNA/CMC-Transib	18661627	18661796	998	-	.	ID="RND-5_FAMILY-2303";Tend="933";Tstart="762";shortTE="F";uid="5a5c5b0c-b3f2-4008-9573-bdec0db3ff2c"
CAJEWF010000001.1	RepeatMasker	DNA	1417257	1417397	599	-	.	ID="DNA-5_BTA";Tend="157";Tstart="17";shortTE="F";uid="cc70e23d-76fe-408a-99b9-e4508ba0d823"
CAJEWF010000001.1	RepeatMasker	DNA/hAT-hAT5	52439541	52439689	704	-	.	ID="RND-5_FAMILY-1384";Tend="1046";Tstart="898";shortTE="F";uid="b006fa61-2ad9-4f47-8ee9-2dd279e4e708"
CAJEWF010000001.1	RepeatMasker	DNA	4653114	4653251	477	-	.	ID="RND-6_FAMILY-2075";Tend="1004";Tstart="869";shortTE="F";uid="be9f6248-ca4a-4dc0-9ad0-8b48a30a0aaf"
CAJEWF010000001.1	RepeatMasker	DNA/PIF-Spy	23511978	23513598	13014	-	.	ID="ISL2EU-10N1_BTA";Tend="1633";Tstart="1";shortTE="F";uid="fda95397-c000-48cf-a5cc-2712958fc3bc"
CAJEWF010000001.1	RepeatMasker	LTR/Gypsy	31312855	31313113	1739	-	.	ID="RND-6_FAMILY-1649";Tend="1403";Tstart="1144";shortTE="F";uid="d79857b3-b30b-400c-8a5e-2d8a06236ed1"
CAJEWF010000001.1	RepeatMasker	DNA/hAT-Tip100	45710743	45711506	1636	-	.	ID="RND-6_FAMILY-9495";TEgroup="ctg_1%7CRND-6_FAMILY-9495%7C5";Tend="1645";Tstart="978";shortTE="F";uid="56752002-4410-42ba-ac51-7a97ad2bb13b"
CAJEWF010000001.1	RepeatMasker	DNA/CMC	6879672	6879971	2561	-	.	ID="RND-6_FAMILY-5394";Tend="944";Tstart="645";shortTE="F";uid="cb1cc545-66e9-45b8-9ecd-15edfca72b27"
CAJEWF010000001.1	RepeatMasker	DNA/CMC-EnSpm	5936594	5936892	684	-	.	ID="RND-6_FAMILY-1077";Tend="1183";Tstart="909";shortTE="F";uid="9c70f15b-8b6e-4c68-a1d5-137dfbecea0d"
CAJEWF010000001.1	RepeatMasker	DNA/TcMar-Tc1	28651637	28652269	5399	-	.	ID="RND-1_FAMILY-54";Tend="1608";Tstart="980";shortTE="F";uid="02542fc6-8fb2-4b81-97b2-d2c985ed23e1"
CAJEWF010000001.1	RepeatMasker	DNA/hAT-Tip100	33069651	33069919	1747	-	.	ID="RND-6_FAMILY-968";Tend="5452";Tstart="5185";shortTE="F";uid="bf942189-9e8e-4ac8-98c2-00d4688b5042"
CAJEWF010000001.1	RepeatMasker	LTR/Gypsy	53034179	53034454	1148	-	.	ID="RND-6_FAMILY-1649";Tend="1398";Tstart="975";shortTE="F";uid="068f3bb6-24d4-465a-9863-41767876ea20"
CAJEWF010000001.1	RepeatMasker	DNA/hAT-Tip100	51465219	51465897	3199	-	.	ID="HAT-N2_BTA";Tend="712";Tstart="1";shortTE="F";uid="b8ba94e3-7d28-42cd-b185-057de13839d6"
CAJEWF010000001.1	RepeatMasker	DNA/Zator	52795012	52795525	3505	-	.	ID="RND-1_FAMILY-980";Tend="1463";Tstart="968";shortTE="F";uid="3ff981aa-aaee-4e51-bdcb-17abc4cf682a"
CAJEWF010000001.1	RepeatMasker	DNA	10149438	10149616	525	-	.	ID="DNA-5_BTA";Tend="184";Tstart="1";shortTE="F";uid="17087f03-91cc-40aa-9c30-0b76802376b6"
CAJEWF010000001.1	RepeatMasker	Unknown	19996896	19997328	3122	-	.	ID="RND-1_FAMILY-449";Tend="1365";Tstart="938";shortTE="F";uid="6555e0a9-bbad-432a-8b20-b2bff15fd7de"
CAJEWF010000001.1	RepeatMasker	DNA/Kolobok	6078569	6079068	1489	-	.	ID="RND-6_FAMILY-4419";TEgroup="ctg_1%7CRND-6_FAMILY-4419%7C1";Tend="1715";Tstart="900";shortTE="F";uid="ff50cad6-8cd9-450a-967f-3c50c15084f4"
CAJEWF010000001.1	RepeatMasker	DNA/PIF-Spy	21034654	21036230	3347	-	.	ID="RND-1_FAMILY-597";TEgroup="ctg_1%7CRND-1_FAMILY-597%7C2";Tend="1664";Tstart="846";shortTE="F";uid="cc5c5fe1-413f-405d-897d-94c107122ba8"
CAJEWF010000001.1	RepeatMasker	DNA	16730510	16730712	1073	-	.	ID="RND-1_FAMILY-136";Tend="1173";Tstart="974";shortTE="F";uid="ea41a655-80a8-492d-a4b7-c93355ba03c1"
CAJEWF010000001.1	RepeatMasker	LTR/Gypsy	51841375	51841661	1189	-	.	ID="RND-6_FAMILY-1649";Tend="1272";Tstart="974";shortTE="F";uid="13a536b5-399c-42fc-a777-af0a1aff760f"
CAJEWF010000001.1	RepeatMasker	LINE/L2	52130281	52130538	1848	-	.	ID="RND-6_FAMILY-3238";Tend="1583";Tstart="1327";shortTE="F";uid="bb3fd50b-c865-44a4-ab4f-010b64f67a67"
CAJEWF010000001.1	RepeatMasker	Unknown	24943334	24943510	1389	-	.	ID="RND-6_FAMILY-11";Tend="1086";Tstart="907";shortTE="F";uid="00539eaf-6ef5-4244-a018-bb8ceaaa6570"
CAJEWF010000001.1	RepeatMasker	DNA	8618085	8618335	1598	-	.	ID="DNA-11_BTA";Tend="284";Tstart="30";shortTE="F";uid="fd7cc8cb-9935-4720-aa11-6fe0a5fee2ee"
CAJEWF010000001.1	RepeatMasker	DNA/hAT-Tag1	30561535	30562091	4898	-	.	ID="RND-1_FAMILY-726";Tend="1499";Tstart="943";shortTE="F";uid="0854e449-a2f5-4071-bd8e-be6b532531db"
CAJEWF010000001.1	RepeatMasker	RC/Helitron	41349602	41349898	719	-	.	ID="RND-4_FAMILY-803";Tend="2235";Tstart="1938";shortTE="F";uid="7551d040-ffa8-4448-bd0f-ff4a3387ff7c"
CAJEWF010000001.1	RepeatMasker	Unknown	48681582	48681771	1316	-	.	ID="RND-2_FAMILY-63";Tend="1033";Tstart="843";shortTE="F";uid="8527c0a1-9d55-4821-a859-089330180cf6"
CAJEWF010000001.1	RepeatMasker	DNA/CMC-EnSpm	35465900	35466155	1786	-	.	ID="RND-1_FAMILY-56";Tend="1147";Tstart="892";shortTE="F";uid="88832298-d7a4-4a03-a707-f38fd2675b1a"
CAJEWF010000001.1	RepeatMasker	DNA/CMC-EnSpm	32637445	32637698	1827	-	.	ID="RND-1_FAMILY-56";Tend="1148";Tstart="895";shortTE="F";uid="01cbd699-05ed-4b96-bd9b-e78e425bbb40"
CAJEWF010000001.1	RepeatMasker	Unknown	44311307	44311654	804	-	.	ID="RND-1_FAMILY-131";TEgroup="ctg_1%7CRND-1_FAMILY-131%7C2";Tend="1156";Tstart="952";shortTE="F";uid="b858ce78-d2b1-469e-9edc-fb818b684347"
CAJEWF010000001.1	RepeatMasker	Unknown	21746801	21747158	1564	-	.	ID="RND-1_FAMILY-575";Tend="1262";Tstart="876";shortTE="F";uid="c25322c6-27c4-4a89-bf2e-5bcf63c9777b"
CAJEWF010000001.1	RepeatMasker	Unknown	3468589	3468749	881	-	.	ID="RND-6_FAMILY-120";Tend="1387";Tstart="1216";shortTE="F";uid="f149cd66-f114-4f28-9435-a40e9bd28727"
CAJEWF010000001.1	RepeatMasker	LTR/Gypsy	35838026	35838203	1316	-	.	ID="RND-1_FAMILY-321";Tend="1101";Tstart="928";shortTE="F";uid="c2d0fd0c-b2cb-4b0b-8c7f-415ff23c0e84"
CAJEWF010000001.1	RepeatMasker	DNA	31646495	31646722	1622	-	.	ID="RND-4_FAMILY-183";Tend="1117";Tstart="892";shortTE="F";uid="77196b19-cce0-479c-b866-616aef5d6d13"
CAJEWF010000001.1	RepeatMasker	DNA	13365847	13365984	620	-	.	ID="RND-5_FAMILY-3769";Tend="2067";Tstart="1935";shortTE="F";uid="40489cb0-f562-48c5-90e3-800266285c6d"
CAJEWF010000001.1	RepeatMasker	LTR/Gypsy	3262969	3263231	1826	-	.	ID="RND-3_FAMILY-488";Tend="1072";Tstart="808";shortTE="F";uid="a47059aa-b2d7-48f6-bf1c-4d4c5e41919e"
CAJEWF010000001.1	RepeatMasker	DNA	40252978	40253558	3766	-	.	ID="DNA-4_BTA";Tend="553";Tstart="1";shortTE="F";uid="b970ab96-67c3-40bc-9fec-6abe57ff99be"
CAJEWF010000001.1	RepeatMasker	LINE/I	25358259	25358499	1316	-	.	ID="RND-6_FAMILY-27";Tend="1154";Tstart="918";shortTE="F";uid="eb48fd8d-3578-4f43-8e09-1437367209e7"
CAJEWF010000001.1	RepeatMasker	Unknown	2647694	2647859	760	-	.	ID="RND-1_FAMILY-37";Tend="1055";Tstart="898";shortTE="F";uid="9f76252a-2e7b-494c-986f-a7a0256e0c37"
CAJEWF010000001.1	RepeatMasker	LINE/I	434714	435537	6595	-	.	ID="I-6_BTA";Tend="6161";Tstart="5333";shortTE="F";uid="ca258f0f-123d-4b1a-8fcd-133a1eb3ed3c"
CAJEWF010000001.1	RepeatMasker	LTR/Gypsy	4104253	4104470	466	-	.	ID="RND-3_FAMILY-25";TEgroup="ctg_1%7CRND-3_FAMILY-25%7C1";Tend="1096";Tstart="813";shortTE="T";uid="eb10a54b-3263-4853-be59-9002e632eaf7"
CAJEWF010000001.1	RepeatMasker	Unknown	7988976	7989202	440	-	.	ID="RND-4_FAMILY-1879";Tend="1068";Tstart="821";shortTE="F";uid="9b6ebdd8-55b4-460b-a3aa-95799d2ebd93"
CAJEWF010000001.1	RepeatMasker	DNA/hAT-Tip100	32527452	32528731	1303	-	.	ID="HAT-N7_BTA";TEgroup="ctg_1%7CHAT-N7_BTA%7C4";Tend="1539";Tstart="1";shortTE="F";uid="92b6795c-3a20-4a1e-87cb-9b4cdb1e77b7"
CAJEWF010000001.1	RepeatMasker	LTR/Gypsy	47361498	47361675	662	-	.	ID="GYPSY-3_BTA-I";Tend="6081";Tstart="5909";shortTE="F";uid="a66f8478-c9c3-4c8e-a7e6-38673a2d702d"
CAJEWF010000001.1	RepeatMasker	Unknown	48088405	48088706	1560	-	.	ID="RND-5_FAMILY-38";Tend="1234";Tstart="950";shortTE="F";uid="ecd41e12-6252-4c2a-8c98-6925e689c453"
CAJEWF010000001.1	RepeatMasker	DNA	36511106	36511370	1980	-	.	ID="DNA-11_BTA";Tend="551";Tstart="275";shortTE="F";uid="f0c97ba7-b8c2-45eb-89fb-09cd96b07902"
CAJEWF010000001.1	RepeatMasker	DNA/CMC	32808340	32808522	620	-	.	ID="RND-5_FAMILY-957";TEgroup="ctg_1%7CRND-5_FAMILY-957%7C12";Tend="1142";Tstart="859";shortTE="F";uid="8cd5e987-42ac-4084-9c47-6cd1505760d0"
CAJEWF010000001.1	RepeatMasker	DNA	53161968	53162414	1085	-	.	ID="RND-6_FAMILY-5164";Tend="3875";Tstart="3442";shortTE="F";uid="c3534f47-d55c-45f0-8e3e-276defc50de8"
CAJEWF010000001.1	RepeatMasker	Unknown	22294922	22295052	819	-	.	ID="RND-6_FAMILY-1750";Tend="979";Tstart="850";shortTE="F";uid="de28954a-552b-4bdf-8ec1-a476f9d24a70"
CAJEWF010000001.1	RepeatMasker	DNA/CMC	15798329	15798583	2233	-	.	ID="RND-5_FAMILY-844";Tend="1106";Tstart="852";shortTE="F";uid="4b10b9b5-1997-49af-85f4-473e80a35a56"
CAJEWF010000001.1	RepeatMasker	DNA	25896667	25896803	508	-	.	ID="RND-2_FAMILY-6";Tend="1116";Tstart="983";shortTE="F";uid="56c05259-6950-4f41-b1ed-88b0d1bcaaab"
CAJEWF010000001.1	RepeatMasker	DNA/CMC-EnSpm	6250232	6250385	537	-	.	ID="RND-6_FAMILY-2124";Tend="1655";Tstart="1507";shortTE="F";uid="7727b424-83dc-4bfe-90f0-c98cfe7f236b"
CAJEWF010000001.1	RepeatMasker	DNA	48559249	48559471	1678	-	.	ID="RND-4_FAMILY-183";Tend="1115";Tstart="893";shortTE="F";uid="71373e14-ac96-42bf-8f27-f836a299ff1c"
CAJEWF010000001.1	RepeatMasker	DNA	4643388	4643547	866	-	.	ID="RND-4_FAMILY-1911";Tend="1180";Tstart="1024";shortTE="F";uid="7688dbce-8fe3-45d7-8d5f-3ab1f0f474ca"
CAJEWF010000001.1	RepeatMasker	RC/Helitron	4526783	4528115	8518	-	.	ID="RND-1_FAMILY-367";Tend="2087";Tstart="758";shortTE="F";uid="57528e23-bbee-4bd9-9695-37ca8ef9eeca"
CAJEWF010000001.1	RepeatMasker	DNA/CMC-EnSpm	51358415	51358674	1776	-	.	ID="RND-6_FAMILY-7144";Tend="1227";Tstart="967";shortTE="F";uid="0f74682d-f4cd-42b5-8acc-6164342be84e"
CAJEWF010000001.1	RepeatMasker	RC/Helitron	45593888	45594056	642	-	.	ID="RND-4_FAMILY-971";Tend="1184";Tstart="998";shortTE="F";uid="21bc5760-7ee8-4518-a449-31cae7abfdea"
CAJEWF010000001.1	RepeatMasker	LINE/I-Jockey	22460008	22460467	1446	-	.	ID="JOCKEY-6_BTA";Tend="4596";Tstart="4119";shortTE="F";uid="314fffcb-e706-4d58-a710-8387f761a302"
CAJEWF010000001.1	RepeatMasker	LTR/Gypsy	4729486	4729922	771	-	.	ID="RND-5_FAMILY-27";TEgroup="ctg_1%7CRND-5_FAMILY-27%7C1";Tend="1217";Tstart="926";shortTE="F";uid="b2ad58cc-5e08-47b3-9452-bd47a1841bc8"
CAJEWF010000001.1	RepeatMasker	DNA/Kolobok	13284041	13285322	779	-	.	ID="RND-1_FAMILY-797";Tend="432";Tstart="267";shortTE="F";uid="78e5776e-ca98-41f3-8296-397ed938477d"
CAJEWF010000001.1	RepeatMasker	DNA	34136287	34136441	575	-	.	ID="RND-1_FAMILY-136";Tend="1059";Tstart="910";shortTE="F";uid="8efaa4b5-acd5-4603-945e-25657ecd7863"
CAJEWF010000001.1	RepeatMasker	DNA	21715340	21715600	680	-	.	ID="DNA-5_BTA";Tend="255";Tstart="6";shortTE="F";uid="cec34e6b-e25c-404d-b310-480260658e4c"
CAJEWF010000001.1	RepeatMasker	LINE/L2	27646628	27646912	2220	-	.	ID="RND-1_FAMILY-164";Tend="1184";Tstart="900";shortTE="F";uid="b84b12ae-7ad8-4392-b844-cb59be73facc"
CAJEWF010000001.1	RepeatMasker	DNA/TcMar-Tc1	6012117	6012348	1281	-	.	ID="RND-4_FAMILY-1919";Tend="1101";Tstart="867";shortTE="F";uid="1f6d224e-254a-4ef1-807e-65577f500e2d"
CAJEWF010000001.1	RepeatMasker	DNA/hAT-Tip100	44359504	44361070	12469	-	.	ID="RND-6_FAMILY-1923";Tend="2374";Tstart="830";shortTE="F";uid="6121c081-7214-4fac-8b4e-8e8cc8a15590"
CAJEWF010000001.1	RepeatMasker	DNA/CMC-Transib	52729342	52729490	1000	-	.	ID="RND-5_FAMILY-2303";Tend="929";Tstart="784";shortTE="F";uid="c91fd7d3-845f-4d1d-8b25-bb587852009d"
CAJEWF010000001.1	RepeatMasker	DNA/PIF-Spy	46764517	46764893	631	-	.	ID="ISL2EU-2_BTA";TEgroup="ctg_1%7CISL2EU-2_BTA%7C21";Tend="199";Tstart="1";shortTE="F";uid="73c11a76-14fb-403e-857b-f5ee6f4b8289"
CAJEWF010000001.1	RepeatMasker	Unknown	22936539	22936783	2261	-	.	ID="RND-1_FAMILY-328";Tend="1174";Tstart="930";shortTE="F";uid="1a423e04-f20a-4be9-977d-a129e191e33e"
CAJEWF010000001.1	RepeatMasker	LTR/Gypsy	24649693	24649957	1113	-	.	ID="RND-6_FAMILY-417";Tend="1164";Tstart="916";shortTE="F";uid="614e81b2-cb02-451c-bf24-c43909f36159"
CAJEWF010000001.1	RepeatMasker	DNA	19699047	19699550	4260	-	.	ID="DNA-1_BTA";Tend="504";Tstart="1";shortTE="F";uid="8f2ddab1-fbdb-4622-83ac-834d554b969f"
CAJEWF010000001.1	RepeatMasker	Unknown	12637289	12637519	2039	-	.	ID="RND-5_FAMILY-500";Tend="977";Tstart="747";shortTE="F";uid="2e7fff1c-b50f-49a5-a5b0-0811c3d38fa1"
CAJEWF010000001.1	RepeatMasker	DNA/CMC-EnSpm	29638509	29638653	908	-	.	ID="RND-6_FAMILY-1912";Tend="1115";Tstart="971";shortTE="F";uid="250029c6-2ae9-4bee-99d6-6415734734e2"
CAJEWF010000001.1	RepeatMasker	DNA/TcMar-Tc1	49249068	49249284	1106	-	.	ID="RND-4_FAMILY-168";Tend="1178";Tstart="965";shortTE="F";uid="77756311-ebe3-4ee0-b1e8-0c3ce9c42f15"
CAJEWF010000001.1	RepeatMasker	DNA/TcMar-Tigger	28934492	28934686	835	-	.	ID="RND-6_FAMILY-2653";Tend="1006";Tstart="811";shortTE="F";uid="534fc00c-0577-4c87-b194-c2901f665929"
CAJEWF010000001.1	RepeatMasker	DNA	5292918	5293081	583	-	.	ID="RND-6_FAMILY-11069";Tend="1031";Tstart="868";shortTE="F";uid="5af1877c-49f9-4d91-a2a5-2c4e144842cf"
CAJEWF010000001.1	RepeatMasker	DNA/Sola-2	30332358	30332526	1289	-	.	ID="RND-6_FAMILY-7106";Tend="4974";Tstart="4805";shortTE="F";uid="a6789983-3df0-4767-a9e2-905a8d455602"
CAJEWF010000001.1	RepeatMasker	DNA	18225234	18225509	1830	-	.	ID="DNA-11_BTA";Tend="277";Tstart="1";shortTE="F";uid="a75a0ab6-4bf6-4879-98d8-fcb51a6b1bdc"
CAJEWF010000001.1	RepeatMasker	DNA/TcMar-Mariner	46664186	46664405	652	-	.	ID="MARINER-13_LMI";Tend="1234";Tstart="1014";shortTE="F";uid="83846171-367c-43fc-9bc1-45e88937d9f3"
CAJEWF010000001.1	RepeatMasker	DNA/TcMar-Tc1	6905431	6905653	1157	-	.	ID="RND-4_FAMILY-168";Tend="1183";Tstart="961";shortTE="F";uid="ac1e7a6a-cfbd-4c5e-839a-3ca14d4e001c"
CAJEWF010000001.1	RepeatMasker	Unknown	15163253	15163602	489	-	.	ID="RND-6_FAMILY-4802";TEgroup="ctg_1%7CRND-6_FAMILY-4802%7C1";Tend="1448";Tstart="943";shortTE="F";uid="56d20926-4c32-4b85-89f9-baa03f5b8828"
CAJEWF010000001.1	RepeatMasker	RC/Helitron	3793534	3793756	652	-	.	ID="RND-4_FAMILY-309";Tend="1457";Tstart="1241";shortTE="F";uid="6f60b5a5-337c-4e8a-b3c1-bdfbd59a9d6b"
CAJEWF010000001.1	RepeatMasker	LINE/Penelope	33051774	33051934	1364	-	.	ID="RND-1_FAMILY-825";Tend="2012";Tstart="1852";shortTE="F";uid="64f3f80c-a3b9-4e56-a9d1-e74c806840bc"
CAJEWF010000001.1	RepeatMasker	Unknown	6835084	6835414	1438	-	.	ID="RND-5_FAMILY-178";Tend="1253";Tstart="940";shortTE="F";uid="c14562b1-2151-4a0c-b820-5654517147f4"
CAJEWF010000001.1	RepeatMasker	DNA	35058531	35058636	501	-	.	ID="RND-6_FAMILY-1167";Tend="2090";Tstart="1989";shortTE="F";uid="5afd3b6c-6f17-40aa-a3d7-93416dc80aed"
CAJEWF010000001.1	RepeatMasker	LINE/L2	52514835	52515097	1577	-	.	ID="RND-4_FAMILY-328";Tend="1158";Tstart="892";shortTE="F";uid="10fb8e3b-31dc-4461-bd1f-b92ef8db84f9"
CAJEWF010000001.1	RepeatMasker	Unknown	37562	37761	937	-	.	ID="RND-6_FAMILY-628";Tend="1152";Tstart="946";shortTE="F";uid="9085d7ec-f627-4778-83f7-aae8bc756270"
CAJEWF010000001.1	RepeatMasker	RC/Helitron	7533825	7534044	1032	-	.	ID="RND-1_FAMILY-801";Tend="2607";Tstart="2454";shortTE="F";uid="79522623-e496-46ad-96b9-95ae33a0ff2c"
CAJEWF010000001.1	RepeatMasker	Unknown	19220259	19220662	2955	-	.	ID="RND-1_FAMILY-208";Tend="1336";Tstart="934";shortTE="F";uid="147e815b-02a6-4568-8298-17a141560e9e"
CAJEWF010000001.1	RepeatMasker	DNA/CMC	38258622	38258876	2163	-	.	ID="RND-5_FAMILY-844";Tend="1104";Tstart="850";shortTE="F";uid="e585f7db-4d29-4216-968a-61d17f8f6995"
CAJEWF010000001.1	RepeatMasker	DNA/hAT?	21006903	21007128	1022	-	.	ID="RND-3_FAMILY-634";Tend="1192";Tstart="932";shortTE="F";uid="1bab9fca-b029-4152-b8a9-2743fb3bbe8c"
CAJEWF010000001.1	RepeatMasker	Unknown	52983319	52983591	495	-	.	ID="RND-5_FAMILY-5011";TEgroup="ctg_1%7CRND-5_FAMILY-5011%7C6";Tend="727";Tstart="241";shortTE="T";uid="b40b1004-65dd-4fb9-a893-e7a6537eb60d"
CAJEWF010000001.1	RepeatMasker	DNA/CMC-Transib	46679291	46679462	1256	-	.	ID="RND-5_FAMILY-2303";Tend="930";Tstart="758";shortTE="F";uid="61b20de7-af1b-486c-b671-26b9064f08b0"
CAJEWF010000001.1	RepeatMasker	DNA/Zator	34286531	34286674	468	-	.	ID="RND-6_FAMILY-2114";Tend="2444";Tstart="2292";shortTE="F";uid="bfbf7444-c3d3-4a3a-a415-2b4004239cf4"
CAJEWF010000001.1	RepeatMasker	DNA/hAT-Tip100	34176584	34176711	903	-	.	ID="HAT-N7_BTA";Tend="1250";Tstart="1118";shortTE="F";uid="9923fc0d-e639-47ec-a406-970ba8e4b1da"
CAJEWF010000001.1	RepeatMasker	Unknown	44913640	44913861	1611	-	.	ID="RND-1_FAMILY-371";Tend="999";Tstart="779";shortTE="F";uid="026e3e91-413f-4aee-9542-9e2d962d8db8"
CAJEWF010000001.1	RepeatMasker	Unknown	28714959	28715246	1568	-	.	ID="RND-5_FAMILY-38";Tend="1229";Tstart="948";shortTE="F";uid="bbaf7694-6b9d-4ca3-b7a8-00d0499b60f5"
CAJEWF010000001.1	RepeatMasker	Unknown	1996913	1997455	4873	-	.	ID="RND-1_FAMILY-278";Tend="1367";Tstart="825";shortTE="F";uid="fae41e20-7683-471f-90f9-dea8b276a9a3"
CAJEWF010000001.1	RepeatMasker	DNA	51807368	51807580	1377	-	.	ID="RND-1_FAMILY-86";Tend="1347";Tstart="1118";shortTE="F";uid="48588302-05b9-4ba4-9e39-4de038d7dda3"
CAJEWF010000001.1	RepeatMasker	DNA/hAT-Tip100	50327056	50327315	1235	-	.	ID="RND-5_FAMILY-4888";Tend="1419";Tstart="1158";shortTE="F";uid="266be935-b45c-4842-9298-fb0f789b4555"
CAJEWF010000001.1	RepeatMasker	Unknown	3840203	3840347	742	-	.	ID="RND-1_FAMILY-137";Tend="1031";Tstart="891";shortTE="F";uid="139de23a-e995-471d-aea2-e4f14d7dab0a"
CAJEWF010000001.1	RepeatMasker	DNA/hAT-Tip100	16100980	16101714	3483	-	.	ID="RND-6_FAMILY-229";Tend="1416";Tstart="764";shortTE="F";uid="caaae284-6733-44b0-8800-bbb8277ba559"
CAJEWF010000001.1	RepeatMasker	Unknown	28212211	28212596	1044	-	.	ID="RND-3_FAMILY-432";Tend="1339";Tstart="1008";shortTE="F";uid="76494e47-682e-43f2-becd-4017f3c34da0"
CAJEWF010000001.1	RepeatMasker	LTR/Gypsy	48048018	48048194	1441	-	.	ID="RND-6_FAMILY-1649";Tend="1149";Tstart="973";shortTE="F";uid="a8af67e5-5553-4638-bf99-08d9dc1d4347"
CAJEWF010000001.1	RepeatMasker	DNA	18011280	18011540	652	-	.	ID="dna-10_bta";Tend="431";Tstart="205";shortTE="F";uid="0bee8f3e-197e-4dcd-8414-110c2ea007f2"
CAJEWF010000001.1	RepeatMasker	DNA/hAT-Tip100	39192810	39193438	2281	-	.	ID="RND-6_FAMILY-9495";TEgroup="ctg_1%7CRND-6_FAMILY-9495%7C2";Tend="1697";Tstart="1196";shortTE="F";uid="7d17c2e7-3fc2-4e1a-8caf-ed701f3634bd"
CAJEWF010000001.1	RepeatMasker	DNA	10334920	10335188	2119	-	.	ID="RND-5_FAMILY-2645";Tend="1273";Tstart="1005";shortTE="F";uid="2d7f8fcc-dae7-4f08-ac66-f9e4718488d7"
CAJEWF010000001.1	RepeatMasker	Unknown	16326143	16326440	1636	-	.	ID="RND-6_FAMILY-2397";Tend="1550";Tstart="1244";shortTE="F";uid="0e82bf06-38d3-4bdb-906f-8b2827fed225"
CAJEWF010000001.1	RepeatMasker	DNA/PIF-Spy	52229000	52229113	865	-	.	ID="RND-6_FAMILY-1161";Tend="7252";Tstart="7137";shortTE="F";uid="dad17811-3968-4ea7-a4f6-3a8f1fbd7425"
CAJEWF010000001.1	RepeatMasker	RC/Helitron	53194772	53195017	687	-	.	ID="RND-5_FAMILY-142";Tend="1546";Tstart="1309";shortTE="F";uid="f1d95ce8-fc76-4ee0-8be6-23c43876f757"
CAJEWF010000001.1	RepeatMasker	DNA/Sola-2	52253685	52253812	751	-	.	ID="RND-5_FAMILY-866";Tend="8649";Tstart="8523";shortTE="F";uid="aa8d5194-2b78-40d5-972e-c4f56981a0dd"
CAJEWF010000001.1	RepeatMasker	DNA/Maverick	47088785	47097057	75214	-	.	ID="RND-6_FAMILY-1095";Tend="9766";Tstart="1418";shortTE="F";uid="b658d60e-e3e9-4174-9cae-948477e5c34f"
CAJEWF010000001.1	RepeatMasker	DNA	38440527	38440661	495	-	.	ID="RND-6_FAMILY-4591";Tend="2356";Tstart="2224";shortTE="F";uid="6d8a3c64-b7c4-4aab-ae5d-933c407619ed"
CAJEWF010000001.1	RepeatMasker	DNA/CMC-Transib	30379856	30380003	1103	-	.	ID="RND-5_FAMILY-2303";Tend="925";Tstart="778";shortTE="F";uid="702dfafe-2e3f-4fcb-b1a6-6ebe5ab96ce2"
CAJEWF010000001.1	RepeatMasker	DNA/hAT?	37171159	37171469	2578	-	.	ID="HAT-N6_BTA";Tend="311";Tstart="1";shortTE="F";uid="c051a18d-6ef7-4a48-8274-b2d24a300ee7"
CAJEWF010000001.1	RepeatMasker	DNA/CMC-Chapaev-3	51854446	51854629	1211	-	.	ID="RND-6_FAMILY-649";Tend="1928";Tstart="1747";shortTE="F";uid="3436efbe-5f80-40e2-8859-a79a5fc34f80"
CAJEWF010000001.1	RepeatMasker	DNA/CMC	20904658	20904887	1967	-	.	ID="RND-5_FAMILY-957";Tend="1087";Tstart="860";shortTE="F";uid="2adc7b34-12ab-4a3c-a4b2-4def4f49d9bc"
CAJEWF010000001.1	RepeatMasker	LTR/Gypsy	3525604	3526036	1460	-	.	ID="RND-6_FAMILY-417";Tend="1374";Tstart="912";shortTE="F";uid="c3e40948-1f87-4345-b20c-c34c5f1706c6"
CAJEWF010000001.1	RepeatMasker	DNA	10006256	10006496	557	-	.	ID="DNA-5_BTA";Tend="253";Tstart="28";shortTE="F";uid="0ee1ea69-4751-4c89-ba6b-00dfe4f94df2"
CAJEWF010000001.1	RepeatMasker	DNA	43100865	43101049	1288	-	.	ID="RND-1_FAMILY-59";Tend="1245";Tstart="1060";shortTE="F";uid="419dcf9c-3d8c-4e73-bfd1-731184492d1f"
CAJEWF010000001.1	RepeatMasker	DNA	50821639	50821766	976	-	.	ID="DNA4-17B_BTA";Tend="128";Tstart="1";shortTE="F";uid="251b46a0-1453-496e-a209-69e291283d6a"
CAJEWF010000001.1	RepeatMasker	DNA	37518857	37518961	670	-	.	ID="RND-1_FAMILY-136";Tend="1172";Tstart="1068";shortTE="F";uid="98a3da63-20b7-48b6-b3e8-cdda86b7d092"
CAJEWF010000001.1	RepeatMasker	Unknown	7361195	7361805	4679	-	.	ID="RND-5_FAMILY-30";Tend="1529";Tstart="891";shortTE="F";uid="2123c03c-b87b-4b3a-b682-653c00038360"
CAJEWF010000001.1	RepeatMasker	DNA/CMC-EnSpm	31814306	31814469	1091	-	.	ID="rnd-6_family-6354";Tend="1910";Tstart="1765";shortTE="F";uid="86113fa9-b2b9-458d-9428-0d65bec6af0b"
CAJEWF010000001.1	RepeatMasker	DNA/hAT-Tip100	178840	180249	9738	-	.	ID="RND-5_FAMILY-2281";Tend="2585";Tstart="1176";shortTE="F";uid="07ab494c-d2d3-4ba9-aad7-784e21004203"
CAJEWF010000001.1	RepeatMasker	LINE/RTE-BovB	22496222	22496448	1446	-	.	ID="RND-6_FAMILY-7272";Tend="4011";Tstart="3725";shortTE="F";uid="5f79cc99-23d3-4408-a603-a31c289abff8"
CAJEWF010000001.1	RepeatMasker	DNA/CMC-EnSpm	33185702	33185956	1118	-	.	ID="RND-1_FAMILY-56";Tend="1150";Tstart="896";shortTE="F";uid="12293886-dbb3-479d-ad97-77b9d42644e8"
CAJEWF010000001.1	RepeatMasker	Unknown	43979758	43979885	590	-	.	ID="RND-1_FAMILY-36";Tend="1082";Tstart="954";shortTE="F";uid="d4449d95-a76e-4b5d-a235-897682a3b515"
CAJEWF010000001.1	RepeatMasker	LINE/I	40169159	40169386	743	-	.	ID="RND-6_FAMILY-27";Tend="1191";Tstart="963";shortTE="F";uid="973b4a36-1a9a-436d-ac8c-71d1e102a0e4"
CAJEWF010000001.1	RepeatMasker	LTR/Pao	33952085	33952298	1104	-	.	ID="RND-5_FAMILY-24";Tend="721";Tstart="505";shortTE="F";uid="66798dd1-9603-4a86-9317-09487b803599"
CAJEWF010000001.1	RepeatMasker	DNA/hAT-Tip100	47861283	47861479	989	-	.	ID="RND-5_FAMILY-4888";Tend="1432";Tstart="1232";shortTE="F";uid="10fd536e-b0f3-4d99-b225-9b5e2bce76ff"
CAJEWF010000001.1	RepeatMasker	DNA	29649234	29649516	1108	-	.	ID="RND-2_FAMILY-6";Tend="1275";Tstart="998";shortTE="F";uid="75da5ffe-2eb9-48c3-9d7f-697f3e28df4d"
CAJEWF010000001.1	RepeatMasker	Unknown	30376661	30376883	620	-	.	ID="RND-4_FAMILY-384";Tend="1004";Tstart="784";shortTE="F";uid="074b9a21-d0f7-4097-8682-78d02caca66a"
CAJEWF010000001.1	RepeatMasker	DNA/CMC-Transib	46300223	46300394	1117	-	.	ID="RND-5_FAMILY-2303";Tend="938";Tstart="766";shortTE="F";uid="b501c53f-2701-4525-a1fe-a4a7e58b0a48"
CAJEWF010000001.1	RepeatMasker	Unknown	16775173	16775347	596	-	.	ID="RND-6_FAMILY-7825";Tend="1654";Tstart="1476";shortTE="F";uid="a816398b-1824-48e7-b9ef-2f03fbb5e832"
CAJEWF010000001.1	RepeatMasker	DNA	30767079	30767244	935	-	.	ID="RND-1_FAMILY-59";Tend="1250";Tstart="1084";shortTE="F";uid="90142093-7b35-4baa-a816-662615ac0403"
CAJEWF010000001.1	RepeatMasker	Unknown	3047535	3048937	11737	-	.	ID="RND-5_FAMILY-3575";Tend="2177";Tstart="772";shortTE="F";uid="ceff7865-d715-4b6d-bb66-db99f1eec2c8"
CAJEWF010000001.1	RepeatMasker	LTR/Gypsy	53120846	53121237	432	-	.	ID="RND-3_FAMILY-443";Tend="1293";Tstart="888";shortTE="F";uid="83b5e620-0b09-4618-a721-e03bfd9d97a5"
CAJEWF010000001.1	RepeatMasker	DNA/hAT?	729095	729541	3765	-	.	ID="RND-6_FAMILY-1317";Tend="1374";Tstart="926";shortTE="F";uid="2b275484-cb70-449b-8349-f01c25947b00"
CAJEWF010000001.1	RepeatMasker	Unknown	15391445	15391587	585	-	.	ID="RND-5_FAMILY-114";Tend="1038";Tstart="900";shortTE="F";uid="5740ab4f-cfe3-41d4-a0a0-db7e49661e5b"
CAJEWF010000001.1	RepeatMasker	DNA/hAT-Tip100	34371320	34371512	478	-	.	ID="RND-1_FAMILY-839";TEgroup="ctg_1%7CRND-1_FAMILY-839%7C2";Tend="2485";Tstart="518";shortTE="T";uid="78351398-f6fc-4190-b50f-93171f8ecc34"
CAJEWF010000001.1	RepeatMasker	LTR/Gypsy	4378103	4378250	806	-	.	ID="RND-6_FAMILY-2211";Tend="1600";Tstart="1454";shortTE="F";uid="9fd4b3cc-38e0-442c-9257-8ca12060eece"
CAJEWF010000001.1	RepeatMasker	DNA	4919956	4920087	1080	-	.	ID="RND-5_FAMILY-1623";Tend="2146";Tstart="2015";shortTE="F";uid="39ddef35-538a-4bbc-9a14-c4162ed9ea7e"
CAJEWF010000001.1	RepeatMasker	Unknown	3157928	3158993	2003	-	.	ID="RND-6_FAMILY-2007";TEgroup="ctg_1%7CRND-6_FAMILY-2007%7C1";Tend="1426";Tstart="607";shortTE="F";uid="f20c2e75-7db1-4cb5-97a5-56622e1d526e"
CAJEWF010000001.1	RepeatMasker	DNA/CMC-EnSpm	44357558	44357780	1212	-	.	ID="RND-6_FAMILY-737";Tend="1117";Tstart="890";shortTE="F";uid="99d192ae-4d24-4aa1-8472-d3c20aab45a9"
CAJEWF010000001.1	RepeatMasker	LTR/Gypsy	16048357	16048641	1201	-	.	ID="RND-1_FAMILY-212";Tend="1092";Tstart="797";shortTE="F";uid="cd972668-767d-4abb-a886-55fe97b85ba8"
CAJEWF010000001.1	RepeatMasker	DNA	44935925	44936421	3765	-	.	ID="DNA-1_BTA";Tend="504";Tstart="1";shortTE="F";uid="7043d966-5231-41f2-8a23-49948c0fbfce"
CAJEWF010000001.1	RepeatMasker	DNA/hAT-Tip100	24586490	24587310	4414	-	.	ID="HAT-N2_BTA";Tend="825";Tstart="3";shortTE="F";uid="47dff857-0443-4ce2-8170-76424edf1275"
CAJEWF010000001.1	RepeatMasker	RC/Helitron	27535220	27536750	12118	-	.	ID="RND-1_FAMILY-176";Tend="1999";Tstart="467";shortTE="F";uid="793da401-2dd1-4b82-90e3-d1f7d1cd59af"
CAJEWF010000001.1	RepeatMasker	DNA/CMC	17778931	17779164	1691	-	.	ID="RND-5_FAMILY-957";Tend="1089";Tstart="858";shortTE="F";uid="a5e3e440-f53d-4b59-99e6-d6bd40f51af8"
CAJEWF010000001.1	RepeatMasker	DNA	41110928	41111208	1619	-	.	ID="RND-1_FAMILY-59";Tend="1250";Tstart="980";shortTE="F";uid="09e554a9-eb9c-4fdc-90c6-9fc06296f6de"
CAJEWF010000001.1	RepeatMasker	DNA/hAT-Tip100	37093043	37093536	2667	-	.	ID="RND-6_FAMILY-2085";Tend="1305";Tstart="770";shortTE="F";uid="ac19f5b8-88cb-42b3-9b4f-94fdfb3d20d2"
CAJEWF010000001.1	RepeatMasker	Unknown	3799502	3799766	436	-	.	ID="RND-6_FAMILY-1831";Tend="691";Tstart="439";shortTE="F";uid="32fe8a73-1c0d-42cd-847d-4152758080e3"
CAJEWF010000001.1	RepeatMasker	DNA/TcMar-Tc1	34358600	34358820	1370	-	.	ID="RND-4_FAMILY-1919";Tend="1104";Tstart="899";shortTE="F";uid="7741eb9a-fc99-4c9d-b8af-eb4aadff066c"
CAJEWF010000001.1	RepeatMasker	DNA	23277365	23277709	1770	-	.	ID="RND-1_FAMILY-822";Tend="4880";Tstart="4548";shortTE="F";uid="ec1903af-0d3e-44cb-b389-a4a569c45799"
CAJEWF010000001.1	RepeatMasker	DNA/PIF-Spy	29609883	29611313	1682	-	.	ID="ISL2EU-3_BTA";TEgroup="ctg_1%7CISL2EU-3_BTA%7C3";Tend="2942";Tstart="1682";shortTE="F";uid="92a94e5e-4790-4679-88ce-9035dbda2238"
CAJEWF010000001.1	RepeatMasker	DNA	36190036	36190174	466	-	.	ID="RND-6_FAMILY-2075";Tend="1021";Tstart="876";shortTE="F";uid="b4d95d2f-cd51-43ed-8de4-130558d3ac23"
CAJEWF010000001.1	RepeatMasker	Unknown	24020020	24020169	963	-	.	ID="RND-1_FAMILY-37";Tend="1058";Tstart="899";shortTE="F";uid="e0888633-8a77-4c98-8974-5c551210e87d"
CAJEWF010000001.1	RepeatMasker	DNA/Sola-2	16702848	16705641	23013	-	.	ID="RND-6_FAMILY-14157";Tend="3036";Tstart="282";shortTE="F";uid="cadf77dd-9ace-4a5b-824f-b6d7d9d96bdb"
CAJEWF010000001.1	RepeatMasker	DNA/Kolobok-E	13260403	13260810	2343	-	.	ID="RND-4_FAMILY-462";Tend="1323";Tstart="925";shortTE="F";uid="49c115c4-cd8a-4da4-8349-67de9fc1624c"
CAJEWF010000001.1	RepeatMasker	Unknown	18257425	18257735	2061	-	.	ID="RND-5_FAMILY-39";Tend="1245";Tstart="933";shortTE="F";uid="5ef64d70-b9b6-4b9f-94de-70fb7a741399"
CAJEWF010000001.1	RepeatMasker	DNA/hAT-Tip100	28310298	28310564	1924	-	.	ID="RND-6_FAMILY-968";Tend="5451";Tstart="5185";shortTE="F";uid="978e072c-ed9d-489c-a3ff-fe0fd9d7775c"
CAJEWF010000001.1	RepeatMasker	DNA/CMC	6022449	6022672	1657	-	.	ID="RND-5_FAMILY-957";Tend="1087";Tstart="866";shortTE="F";uid="fcbf3b30-16ec-4465-8e86-e288e88691b7"
CAJEWF010000001.1	RepeatMasker	DNA	28954845	28955053	466	-	.	ID="RND-6_FAMILY-4789";Tend="1181";Tstart="973";shortTE="F";uid="6c827f1c-c7b8-4963-8085-6fb2fd8ff4a0"
CAJEWF010000001.1	RepeatMasker	Unknown	51237340	51237496	990	-	.	ID="RND-1_FAMILY-37";Tend="1058";Tstart="900";shortTE="F";uid="9295fe2b-1cab-4262-83db-dbf6df968cf2"
CAJEWF010000001.1	RepeatMasker	DNA/PIF-Harbinger	2683352	2683610	1371	-	.	ID="RND-4_FAMILY-1090";Tend="1202";Tstart="945";shortTE="F";uid="d9f4880d-6bed-4a41-8fdf-e473e0a9eed6"
CAJEWF010000001.1	RepeatMasker	Unknown	14846021	14846257	751	-	.	ID="RND-1_FAMILY-217";Tend="1261";Tstart="1044";shortTE="F";uid="8aa75b45-6000-4cbf-9c80-6718fa74d8a0"
CAJEWF010000001.1	RepeatMasker	DNA/hAT?	17283114	17283549	1627	-	.	ID="RND-6_FAMILY-2283";Tend="1407";Tstart="970";shortTE="F";uid="f4cf28bf-0cce-4a3b-958c-141d66ad070f"
CAJEWF010000001.1	RepeatMasker	Unknown	6598398	6598874	4262	-	.	ID="RND-1_FAMILY-410";Tend="1381";Tstart="905";shortTE="F";uid="fcedbb5b-7b01-40d9-b6d7-d6d7ff69eb45"
CAJEWF010000001.1	RepeatMasker	LTR/Copia	12121917	12122171	1576	-	.	ID="RND-6_FAMILY-5883";Tend="1187";Tstart="920";shortTE="F";uid="e867536f-39e7-4ea2-a7ea-085fbb3c8cf7"
CAJEWF010000001.1	RepeatMasker	Unknown	21515383	21515544	444	-	.	ID="RND-3_FAMILY-432";Tend="1134";Tstart="967";shortTE="F";uid="5cac1b82-f859-4505-8b0d-ec00ccc2287a"
CAJEWF010000001.1	RepeatMasker	DNA	27750787	27750955	442	-	.	ID="RND-6_FAMILY-2075";Tend="1051";Tstart="884";shortTE="F";uid="bd0357dc-67a0-4152-b691-ea9fc11e2af8"
CAJEWF010000001.1	RepeatMasker	DNA/PIF-Spy	29641893	29642621	1560	-	.	ID="RND-6_FAMILY-260";TEgroup="ctg_1%7CRND-6_FAMILY-260%7C1";Tend="1637";Tstart="90";shortTE="F";uid="9e1795c2-8acd-4961-8549-2c5026004b44"
CAJEWF010000001.1	RepeatMasker	DNA	16331046	16331471	3128	-	.	ID="DNA-4_BTA";Tend="425";Tstart="1";shortTE="F";uid="45b27a1e-a45a-4bd0-b1a4-81bd0aaa76ce"
CAJEWF010000001.1	RepeatMasker	Unknown	51977971	51978508	3559	-	.	ID="RND-4_FAMILY-1071";Tend="1422";Tstart="864";shortTE="F";uid="04800787-4e90-4d41-a66c-04047d38c03a"
CAJEWF010000001.1	RepeatMasker	Unknown	9394600	9394874	1840	-	.	ID="RND-3_FAMILY-258";Tend="1074";Tstart="772";shortTE="F";uid="2b75701e-d19c-40e3-89df-1b5bd32811d3"
CAJEWF010000001.1	RepeatMasker	DNA/hAT-hATm	4207091	4207345	1615	-	.	ID="RND-1_FAMILY-588";Tend="2874";Tstart="2624";shortTE="F";uid="6f2538e6-e22c-4d79-bb50-fb02c65ae98c"
CAJEWF010000001.1	RepeatMasker	DNA/hAT-Tip100	25871472	25871781	645	-	.	ID="RND-5_FAMILY-926";Tend="1621";Tstart="1339";shortTE="F";uid="f6e5e26d-7bef-4e6f-82c0-9b70df65d2fb"
CAJEWF010000001.1	RepeatMasker	Unknown	8612038	8612143	420	-	.	ID="RND-1_FAMILY-78";Tend="1132";Tstart="1029";shortTE="F";uid="b0e37803-881b-401e-9a46-bad0bb9ecc6c"
CAJEWF010000001.1	RepeatMasker	Unknown	52741732	52741974	1589	-	.	ID="RND-1_FAMILY-40";Tend="1208";Tstart="966";shortTE="F";uid="19dd6f48-3302-42aa-9865-d0b36a3699e1"
CAJEWF010000001.1	RepeatMasker	DNA/MULE-MuDR	23797744	23800294	20374	-	.	ID="rnd-6_family-11246";Tend="3133";Tstart="492";shortTE="F";uid="87a03490-dc8b-4aab-ac2d-9c448263f031"
CAJEWF010000001.1	RepeatMasker	Unknown	16753048	16753227	726	-	.	ID="RND-6_FAMILY-12866";Tend="1211";Tstart="1033";shortTE="F";uid="588fe822-fd5b-4f33-900d-a372397e4c7a"
CAJEWF010000001.1	RepeatMasker	Unknown	17298849	17299141	1804	-	.	ID="RND-3_FAMILY-258";Tend="1073";Tstart="766";shortTE="F";uid="131d48b3-160a-4fd6-a1f9-58edcb9aeccb"
CAJEWF010000001.1	RepeatMasker	Unknown	28490423	28490778	1559	-	.	ID="RND-6_FAMILY-1777";Tend="1284";Tstart="883";shortTE="F";uid="6754e2aa-1d3e-4a37-a5c6-06687f922001"
CAJEWF010000001.1	RepeatMasker	Unknown	42511913	42512166	1224	-	.	ID="RND-5_FAMILY-1778";Tend="1154";Tstart="901";shortTE="F";uid="0040351b-239e-41ea-afdc-1140d58bc356"
CAJEWF010000001.1	RepeatMasker	DNA/hAT?	36528865	36529136	1169	-	.	ID="RND-5_FAMILY-1660";Tend="1137";Tstart="872";shortTE="F";uid="e8de3c38-9e12-4de7-a9f1-38abad4d9b4c"
CAJEWF010000001.1	RepeatMasker	RC/Helitron	49637528	49638853	2011	-	.	ID="HELITRON-1_AAE";Tend="3982";Tstart="2650";shortTE="F";uid="42ede2ec-af86-43be-b5af-19f3719f615d"
CAJEWF010000001.1	RepeatMasker	DNA/TcMar-Tigger	23266769	23266943	1334	-	.	ID="RND-1_FAMILY-236";Tend="1137";Tstart="963";shortTE="F";uid="69a68eee-c215-4648-a809-2107a1c70ab9"
CAJEWF010000001.1	RepeatMasker	DNA/CMC-EnSpm	30796261	30796396	606	-	.	ID="RND-6_FAMILY-6392";Tend="829";Tstart="695";shortTE="F";uid="ab1138f2-83fb-4881-b2c6-b640dc299b51"
CAJEWF010000001.1	RepeatMasker	Unknown	8158958	8159111	1082	-	.	ID="RND-1_FAMILY-196";Tend="1241";Tstart="1093";shortTE="F";uid="0b802a5c-75ef-412b-8143-b0b8a7d2a2f6"
CAJEWF010000001.1	RepeatMasker	DNA/hAT-Tip100	44527767	44529022	6334	-	.	ID="RND-6_FAMILY-5722";Tend="1855";Tstart="579";shortTE="F";uid="a243a407-e330-4078-a6a0-6b0fcfc182a4"
CAJEWF010000001.1	RepeatMasker	RC/Helitron	353179	353520	861	-	.	ID="HELITRON-1N1B_BTA";Tend="611";Tstart="69";shortTE="F";uid="dd0833cd-1592-4493-9eaf-0bf2e4833fd5"
CAJEWF010000001.1	RepeatMasker	DNA/CMC-Transib	46965482	46965637	1061	-	.	ID="RND-5_FAMILY-2303";Tend="929";Tstart="775";shortTE="F";uid="b9929c2e-c649-4062-a36c-5911c03cc979"
CAJEWF010000001.1	RepeatMasker	DNA/hAT?	14939914	14940123	1007	-	.	ID="hat-n5_bta";Tend="656";Tstart="469";shortTE="F";uid="06e8efee-f13a-4dc4-a422-4db56cc341e2"
CAJEWF010000001.1	RepeatMasker	DNA/TcMar-Tc1	32083159	32083358	970	-	.	ID="RND-4_FAMILY-168";Tend="1168";Tstart="965";shortTE="F";uid="852659c0-c693-4f8f-bc88-079a71ef01f3"
CAJEWF010000001.1	RepeatMasker	DNA	21777751	21777930	584	-	.	ID="RND-6_FAMILY-4591";Tend="4885";Tstart="4704";shortTE="F";uid="0af3dcb6-9c45-4176-a946-bc8afb049fbd"
CAJEWF010000001.1	RepeatMasker	DNA/CMC-EnSpm	47966220	47966502	1408	-	.	ID="RND-6_FAMILY-2037";Tend="1560";Tstart="1263";shortTE="F";uid="85eef6fb-c084-4a29-bbf9-dd10724a13e6"
CAJEWF010000001.1	RepeatMasker	DNA/CMC-Transib	46944815	46944941	959	-	.	ID="RND-5_FAMILY-2303";Tend="888";Tstart="762";shortTE="F";uid="90204d7b-9087-493d-b2e1-155c0c862a07"
CAJEWF010000001.1	RepeatMasker	LINE/RTE-BovB	16092741	16094485	13792	-	.	ID="RND-1_FAMILY-550";Tend="1953";Tstart="224";shortTE="F";uid="f5e13241-6264-404d-8ba0-61ed519f62b5"
CAJEWF010000001.1	RepeatMasker	Unknown	25034946	25035218	936	-	.	ID="RND-5_FAMILY-1053";TEgroup="ctg_1%7CRND-5_FAMILY-1053%7C10";Tend="1185";Tstart="819";shortTE="F";uid="e4687d56-231d-4261-bed4-47e62dfb266f"
CAJEWF010000001.1	RepeatMasker	Unknown	15019850	15020132	2111	-	.	ID="RND-6_FAMILY-694";Tend="1210";Tstart="928";shortTE="F";uid="3eb1b25b-4345-4278-a77a-4b312915007b"
CAJEWF010000001.1	RepeatMasker	DNA/CMC	27135076	27135289	1367	-	.	ID="ENSPM-N2_BTA";Tend="212";Tstart="1";shortTE="F";uid="0bd4dfe9-b25f-4e03-b50e-933ad3903520"
CAJEWF010000001.1	RepeatMasker	DNA/hAT-Ac	52135686	52135788	447	-	.	ID="RND-5_FAMILY-2013";Tend="1296";Tstart="1194";shortTE="F";uid="3579aacc-1963-48bd-8091-f496e3a71273"
CAJEWF010000001.1	RepeatMasker	DNA	4640065	4640212	912	-	.	ID="DNA-11_BTA";Tend="517";Tstart="371";shortTE="F";uid="2379f8eb-5a6e-48cc-9279-198b4c58c872"
CAJEWF010000001.1	RepeatMasker	DNA	17615352	17615520	646	-	.	ID="RND-5_FAMILY-3441";Tend="2643";Tstart="2478";shortTE="F";uid="e71b227b-33ab-412e-a282-ab7268ed6ee7"
CAJEWF010000001.1	RepeatMasker	DNA/Kolobok	38265474	38265743	1430	-	.	ID="RND-5_FAMILY-418";Tend="2543";Tstart="2276";shortTE="F";uid="6ab75c93-70e7-4bb9-9456-c1ccdb53f60a"
CAJEWF010000001.1	RepeatMasker	DNA	50102652	50103154	3905	-	.	ID="DNA-1_BTA";Tend="504";Tstart="1";shortTE="F";uid="7611307c-168c-4fa2-81e3-50e82a83d316"
CAJEWF010000001.1	RepeatMasker	DNA/CMC-Transib	14239262	14239437	1288	-	.	ID="RND-5_FAMILY-2303";Tend="932";Tstart="757";shortTE="F";uid="4b2a175f-16f4-46e7-b39f-0839837bc239"
CAJEWF010000001.1	RepeatMasker	DNA/hAT?	23904449	23904672	1407	-	.	ID="HAT-N6_BTA";Tend="311";Tstart="96";shortTE="F";uid="274bd54b-e184-435a-bdbc-93117e979740"
CAJEWF010000001.1	RepeatMasker	Unknown	48956677	48956871	943	-	.	ID="RND-4_FAMILY-315";Tend="1114";Tstart="915";shortTE="F";uid="9374d22b-6301-4b53-8a28-4811d2d918de"
CAJEWF010000001.1	RepeatMasker	Unknown	33091527	33091934	3060	-	.	ID="RND-5_FAMILY-914";Tend="1318";Tstart="910";shortTE="F";uid="3799afa5-c506-4fcd-b674-47625ea73c11"
CAJEWF010000001.1	RepeatMasker	DNA/Ginger-2	22998616	22998774	792	-	.	ID="RND-6_FAMILY-768";Tend="2200";Tstart="2039";shortTE="F";uid="e14d2710-f6c6-46d6-8ae2-cb87c3ad8496"
CAJEWF010000001.1	RepeatMasker	LTR/Gypsy	48654024	48654289	1810	-	.	ID="RND-3_FAMILY-29";Tend="1340";Tstart="1075";shortTE="F";uid="c2a1bfb8-6f89-4ca9-876e-12a69d43851f"
CAJEWF010000001.1	RepeatMasker	LTR/Gypsy	14328032	14328186	406	-	.	ID="RND-6_FAMILY-2451";Tend="907";Tstart="752";shortTE="F";uid="dddb2212-fcf6-4d0f-beef-b9987b20c9e4"
CAJEWF010000001.1	RepeatMasker	DNA	4874713	4874933	1175	-	.	ID="DNA-5_BTA";Tend="255";Tstart="35";shortTE="F";uid="022d02cf-4d01-4236-82ad-6207abe0c276"
CAJEWF010000001.1	RepeatMasker	Unknown	11585039	11585659	5258	-	.	ID="RND-1_FAMILY-585";Tend="1595";Tstart="973";shortTE="F";uid="9d774cc1-33ff-492e-9ee0-40c1bdd9fe74"
CAJEWF010000001.1	RepeatMasker	Unknown	10205773	10206015	1647	-	.	ID="RND-6_FAMILY-7008";Tend="1150";Tstart="907";shortTE="F";uid="243393ef-bd19-4774-bc67-e47905bb6aa6"
CAJEWF010000001.1	RepeatMasker	LINE/I	3271279	3271383	428	-	.	ID="I-7_BTA";Tend="6161";Tstart="6056";shortTE="F";uid="bd4a4d9a-2013-4201-bb21-77f153d3a11c"
CAJEWF010000001.1	RepeatMasker	Unknown	9225952	9226363	1503	-	.	ID="RND-1_FAMILY-137";TEgroup="ctg_1%7CRND-1_FAMILY-137%7C1";Tend="1161";Tstart="892";shortTE="F";uid="92c7e4f0-970c-4b21-b0c1-5696a323b7f9"
CAJEWF010000001.1	RepeatMasker	DNA/CMC-Transib	6348015	6348177	855	-	.	ID="RND-5_FAMILY-2303";Tend="933";Tstart="771";shortTE="F";uid="9d47a2b0-ba32-441b-a8f0-ccd8ec80c10e"
CAJEWF010000001.1	RepeatMasker	LINE/R1	11652379	11652522	602	-	.	ID="RND-6_FAMILY-1164";Tend="3343";Tstart="3205";shortTE="F";uid="da22889e-d60e-4fe6-aeae-47358cadd7b2"
CAJEWF010000001.1	RepeatMasker	DNA/CMC-EnSpm	28443037	28443292	1873	-	.	ID="RND-1_FAMILY-56";Tend="1150";Tstart="895";shortTE="F";uid="e4d883b7-ac00-449e-a634-00d4281115a9"
CAJEWF010000001.1	RepeatMasker	DNA	43485321	43485439	975	-	.	ID="RND-1_FAMILY-110";Tend="1397";Tstart="1278";shortTE="F";uid="283c90f5-0057-40da-8cd7-52fd62367766"
CAJEWF010000001.1	RepeatMasker	DNA/hAT-Tip100	10840611	10841013	1687	-	.	ID="RND-4_FAMILY-1987";Tend="1085";Tstart="701";shortTE="F";uid="67f081dd-ba2b-493d-8de2-b0078e4ebe27"
CAJEWF010000001.1	RepeatMasker	LTR/Gypsy	4443792	4445088	8737	-	.	ID="RND-6_FAMILY-767";Tend="2070";Tstart="742";shortTE="F";uid="43429844-39ec-4a45-b6ba-efbaf530df1b"
CAJEWF010000001.1	RepeatMasker	Unknown	4462083	4462461	938	-	.	ID="RND-6_FAMILY-1679";Tend="1022";Tstart="665";shortTE="F";uid="822f5a36-a5a4-4ea6-9ff0-babbd23f42d6"
CAJEWF010000001.1	RepeatMasker	DNA/Kolobok	732229	732605	1109	-	.	ID="kolobok-n2_bta";Tend="341";Tstart="27";shortTE="F";uid="b565040f-acbd-49db-9ac7-6f9335b0bdbc"
CAJEWF010000001.1	RepeatMasker	Unknown	44381908	44382066	1075	-	.	ID="RND-1_FAMILY-37";Tend="1057";Tstart="899";shortTE="F";uid="61d0f62a-cfd7-4c18-ae35-be5339d1c05e"
CAJEWF010000001.1	RepeatMasker	DNA	44695124	44695340	816	-	.	ID="RND-4_FAMILY-1911";Tend="1043";Tstart="835";shortTE="F";uid="614cad12-d620-4b9d-b931-7122299d92d4"
CAJEWF010000001.1	RepeatMasker	LTR/Gypsy	51651076	51651340	1650	-	.	ID="RND-3_FAMILY-25";Tend="1339";Tstart="1075";shortTE="F";uid="ca10ebcb-aed7-4b1d-a526-d0b2681870e7"
CAJEWF010000001.1	RepeatMasker	LINE/L2	16607638	16607896	1596	-	.	ID="RND-4_FAMILY-328";Tend="1161";Tstart="895";shortTE="F";uid="0054b4f8-4ed5-46b6-86a8-b29c2e242813"
CAJEWF010000001.1	RepeatMasker	DNA	29221815	29222069	937	-	.	ID="RND-6_FAMILY-26";Tend="1293";Tstart="1008";shortTE="F";uid="c61e7780-d52b-4da4-94cd-4359c3ddf2b0"
CAJEWF010000001.1	RepeatMasker	Unknown	48238266	48238533	1301	-	.	ID="RND-3_FAMILY-154";Tend="1184";Tstart="955";shortTE="F";uid="e0592dca-fae2-488a-ab20-b098193c5ac9"
CAJEWF010000001.1	RepeatMasker	DNA	3871394	3871514	484	-	.	ID="RND-1_FAMILY-535";Tend="1465";Tstart="1344";shortTE="F";uid="0b159f6a-e307-41f2-bba2-85ec3e82d801"
CAJEWF010000001.1	RepeatMasker	DNA/TcMar-Tc1	31199991	31200417	2924	-	.	ID="RND-1_FAMILY-170";Tend="1359";Tstart="925";shortTE="F";uid="8d8a6836-c944-45e1-b073-7e2937b67211"
CAJEWF010000001.1	RepeatMasker	DNA/CMC	8029975	8030333	1321	-	.	ID="rnd-6_family-5525";Tend="321";Tstart="1";shortTE="F";uid="7fa16262-07c0-461d-80f0-e31a93ce5b12"
CAJEWF010000001.1	RepeatMasker	DNA/hAT-Tip100	36915337	36915666	2717	-	.	ID="hat-n2_bta";Tend="420";Tstart="1";shortTE="F";uid="cd9d9e48-3861-4532-a99a-27c8f3669766"
CAJEWF010000001.1	RepeatMasker	Unknown	37664757	37665147	1472	-	.	ID="RND-3_FAMILY-330";Tend="1327";Tstart="931";shortTE="F";uid="8c7ca620-f89c-4370-9d9a-cf1202bf7d85"
CAJEWF010000001.1	RepeatMasker	LTR/Gypsy	38999	39191	1517	-	.	ID="RND-5_FAMILY-27";Tend="1209";Tstart="1006";shortTE="F";uid="53b6f5d2-3c66-47b3-aa1b-894b4cd2183e"
CAJEWF010000001.1	RepeatMasker	Unknown	19872681	19872827	1176	-	.	ID="RND-1_FAMILY-27";Tend="1052";Tstart="906";shortTE="F";uid="528cbe00-48f3-497f-be1a-ed420ead298d"
CAJEWF010000001.1	RepeatMasker	Unknown	6005911	6006338	1525	-	.	ID="RND-6_FAMILY-2207";Tend="1261";Tstart="971";shortTE="F";uid="c708af96-f52c-4f71-883e-be8f245563f2"
CAJEWF010000001.1	RepeatMasker	DNA	7996321	7996568	1243	-	.	ID="DNA-5_BTA";Tend="255";Tstart="1";shortTE="F";uid="59060fee-e06f-4ee6-a1c9-68e9739668cf"
CAJEWF010000001.1	RepeatMasker	Unknown	6794257	6794426	649	-	.	ID="RND-1_FAMILY-223";Tend="1209";Tstart="1039";shortTE="F";uid="6f551a65-7c88-4016-a33e-3627a3490e6e"
CAJEWF010000001.1	RepeatMasker	DNA/Sola-3	15589242	15589684	870	-	.	ID="RND-5_FAMILY-2435";Tend="1172";Tstart="766";shortTE="F";uid="0c7bd8a1-c7b5-4661-9b0f-eb516f2fd67b"
CAJEWF010000001.1	RepeatMasker	LTR/Gypsy	44830243	44830506	1148	-	.	ID="RND-6_FAMILY-1649";Tend="1405";Tstart="1144";shortTE="F";uid="425e102e-8d78-458c-bd4f-c11bb2362962"
CAJEWF010000001.1	RepeatMasker	Unknown	27173051	27173364	2176	-	.	ID="RND-4_FAMILY-226";Tend="1228";Tstart="916";shortTE="F";uid="c6597499-5f34-4cde-8339-9bb0f6a13d9d"
CAJEWF010000001.1	RepeatMasker	LTR/Pao	42700964	42701178	668	-	.	ID="RND-1_FAMILY-112";Tend="1233";Tstart="1001";shortTE="F";uid="9218ea34-5825-4da1-84d0-57ec06bf6c3f"
CAJEWF010000001.1	RepeatMasker	DNA	11206576	11206807	1267	-	.	ID="RND-5_FAMILY-2631";Tend="2446";Tstart="2218";shortTE="F";uid="715a95e8-77f0-45b4-9958-6c2a23afe09c"
CAJEWF010000001.1	RepeatMasker	DNA/CMC-EnSpm	44537829	44537978	711	-	.	ID="rnd-6_family-6392";Tend="830";Tstart="701";shortTE="F";uid="3ce534b7-cf11-4b06-8ef1-34d60729e94c"
CAJEWF010000001.1	RepeatMasker	Unknown	20748891	20749118	1736	-	.	ID="RND-5_FAMILY-2302";Tend="1183";Tstart="950";shortTE="F";uid="26dd8d4e-aae4-4964-8d14-d9af93560f9f"
CAJEWF010000001.1	RepeatMasker	DNA/CMC-EnSpm	46271237	46271499	1759	-	.	ID="RND-6_FAMILY-7144";Tend="1228";Tstart="966";shortTE="F";uid="42970a83-6685-433a-b64a-146439cad1ae"
CAJEWF010000001.1	RepeatMasker	LINE/RTE-BovB	49953495	49953682	657	-	.	ID="RND-1_FAMILY-596";Tend="1084";Tstart="900";shortTE="F";uid="361c3ea7-364b-462d-af14-e158abdd7330"
CAJEWF010000001.1	RepeatMasker	Unknown	44870130	44870268	602	-	.	ID="RND-1_FAMILY-27";Tend="1047";Tstart="909";shortTE="F";uid="df38496c-9ff9-423b-a238-55045a416c0e"
CAJEWF010000001.1	RepeatMasker	Unknown	20970159	20970296	927	-	.	ID="RND-2_FAMILY-63";Tend="999";Tstart="870";shortTE="F";uid="2a1c55be-5ca0-419a-9dce-f47fffbcc2bd"
CAJEWF010000001.1	RepeatMasker	DNA/hAT-hATm	30537038	30537305	1329	-	.	ID="RND-6_FAMILY-3473";Tend="1466";Tstart="1198";shortTE="F";uid="21e00f6f-11de-44f5-aa0e-facd6aba6a42"
CAJEWF010000001.1	RepeatMasker	DNA/CMC-Transib	7442000	7442188	1001	-	.	ID="RND-5_FAMILY-2303";Tend="932";Tstart="746";shortTE="F";uid="74746233-0e93-4226-9f76-676cd74feb8c"
CAJEWF010000001.1	RepeatMasker	Unknown	24966688	24966825	1054	-	.	ID="RND-3_FAMILY-41";Tend="999";Tstart="864";shortTE="F";uid="2e5ca502-0dbd-4bc1-aed8-74d352bdfb4c"
CAJEWF010000001.1	RepeatMasker	LTR/Gypsy	46483764	46484025	1089	-	.	ID="RND-6_FAMILY-1646";Tend="978";Tstart="720";shortTE="F";uid="b28ffa4e-867f-4e50-8555-15fb671779fd"
CAJEWF010000001.1	RepeatMasker	RC/Helitron	53156047	53156400	1587	-	.	ID="HELITRON-1N1B_BTA";Tend="748";Tstart="361";shortTE="F";uid="832db2de-b724-4429-a1b5-671841ff50e9"
CAJEWF010000001.1	RepeatMasker	DNA	38494892	38494993	597	-	.	ID="RND-6_FAMILY-1167";Tend="2084";Tstart="1987";shortTE="F";uid="79b41757-3797-45f7-b4b4-25c97ba53b45"
CAJEWF010000001.1	RepeatMasker	DNA/hAT-Tip100	3495483	3495745	1724	-	.	ID="RND-5_FAMILY-4888";Tend="1540";Tstart="1277";shortTE="F";uid="543c0965-93fd-46fa-9bb0-2805f6accbc6"
CAJEWF010000001.1	RepeatMasker	DNA	4099176	4099448	1693	-	.	ID="DNA-11_BTA";Tend="551";Tstart="275";shortTE="F";uid="679b7bb1-9e66-4f44-99be-4e46c1e9601d"
CAJEWF010000001.1	RepeatMasker	Unknown	27019798	27020382	1274	-	.	ID="RND-1_FAMILY-554";Tend="1546";Tstart="942";shortTE="F";uid="44120159-ad56-45e0-8804-53797bad084d"
CAJEWF010000001.1	RepeatMasker	Unknown	51738007	51738225	1679	-	.	ID="RND-1_FAMILY-514";Tend="1086";Tstart="864";shortTE="F";uid="ce987b80-324c-4342-836b-e8bdcd702d31"
CAJEWF010000001.1	RepeatMasker	DNA	23645375	23645547	804	-	.	ID="DNA-5_BTA";Tend="247";Tstart="75";shortTE="F";uid="b484f2c4-61f7-462f-892c-1a22559835b8"
CAJEWF010000001.1	RepeatMasker	DNA/hAT?	9342474	9342937	3317	-	.	ID="RND-6_FAMILY-1317";Tend="1371";Tstart="926";shortTE="F";uid="4090d2e3-2295-4ec4-a03a-968bec6949cf"
CAJEWF010000001.1	RepeatMasker	RC/Helitron	21796591	21796829	1514	-	.	ID="RND-5_FAMILY-142";Tend="1498";Tstart="1261";shortTE="F";uid="3eb1795f-117f-4de4-ab81-07575f16bb54"
CAJEWF010000001.1	RepeatMasker	Unknown	5307295	5307558	636	-	.	ID="RND-5_FAMILY-39";Tend="1248";Tstart="980";shortTE="F";uid="1c433928-1e23-46cf-be5f-250973345560"
CAJEWF010000001.1	RepeatMasker	DNA	5454587	5454847	1343	-	.	ID="DNA-11_BTA";Tend="534";Tstart="278";shortTE="F";uid="e7b71c27-c805-45ca-b676-67650c86735c"
CAJEWF010000001.1	RepeatMasker	DNA	24352917	24357762	41140	-	.	ID="RND-5_FAMILY-3646";Tend="5590";Tstart="780";shortTE="F";uid="0f32ba38-d253-4c84-adb8-eaadf7f08cf9"
CAJEWF010000001.1	RepeatMasker	DNA	26876116	26876230	482	-	.	ID="RND-1_FAMILY-838";Tend="1427";Tstart="1271";shortTE="F";uid="3e4564dc-c4be-41d2-8cd8-3cb6bcf406ac"
CAJEWF010000001.1	RepeatMasker	DNA/Kolobok	34171215	34171634	1386	-	.	ID="KOLOBOK-N2_BTA";Tend="422";Tstart="25";shortTE="F";uid="98d84794-3888-4b1c-b0b8-0acca09a5ccc"
CAJEWF010000001.1	RepeatMasker	Unknown	18375836	18375987	1292	-	.	ID="RND-1_FAMILY-493";Tend="1165";Tstart="1014";shortTE="F";uid="8d523862-4bb2-4bf3-baf1-1247adee55b0"
CAJEWF010000001.1	RepeatMasker	LINE/RTE-BovB	38596282	38596398	669	-	.	ID="RND-6_FAMILY-7272";Tend="4011";Tstart="3895";shortTE="F";uid="a8aa079e-9509-4222-a1c5-fa648804924e"
CAJEWF010000001.1	RepeatMasker	DNA/hAT-Tip100	44932761	44933095	1014	-	.	ID="RND-5_FAMILY-4888";Tend="1427";Tstart="1067";shortTE="F";uid="cdad892e-e8aa-4d08-a029-2baedcc813ca"
CAJEWF010000001.1	RepeatMasker	LTR/Gypsy	6065909	6066165	1059	-	.	ID="RND-3_FAMILY-29";Tend="1336";Tstart="1080";shortTE="F";uid="e457408d-957d-41f4-a374-94e099978cef"
CAJEWF010000001.1	RepeatMasker	DNA	12747439	12747646	1215	-	.	ID="DNA-11_BTA";Tend="498";Tstart="284";shortTE="F";uid="5ac54edb-6651-43a7-b81e-c7e449666f43"
CAJEWF010000001.1	RepeatMasker	LTR/Gypsy	53091067	53091319	1315	-	.	ID="RND-6_FAMILY-1646";Tend="1499";Tstart="1245";shortTE="F";uid="5fcbfe67-f10e-48b9-bf49-23507f573af5"
CAJEWF010000001.1	RepeatMasker	DNA	27692819	27693072	1593	-	.	ID="DNA-5_BTA";Tend="255";Tstart="1";shortTE="F";uid="ceb1b397-f051-40bf-b1f2-bd14009c0835"
CAJEWF010000001.1	RepeatMasker	DNA/Sola-2	33497336	33497564	657	-	.	ID="RND-1_FAMILY-828";Tend="2088";Tstart="1860";shortTE="F";uid="46dfb728-0a20-4482-b736-7e5db3885c05"
CAJEWF010000001.1	RepeatMasker	DNA/hAT-Tip100	24667771	24668061	422	-	.	ID="RND-5_FAMILY-926";Tend="1646";Tstart="1356";shortTE="F";uid="8901ac98-7d70-4c9e-a3e0-d450d5a7d6b7"
CAJEWF010000001.1	RepeatMasker	Unknown	14865976	14866144	1327	-	.	ID="RND-4_FAMILY-384";Tend="1006";Tstart="838";shortTE="F";uid="93f0273e-c9b7-4781-8190-410fcf78e473"
CAJEWF010000001.1	RepeatMasker	DNA	2911686	2911848	1205	-	.	ID="RND-1_FAMILY-234";TEgroup="ctg_1%7CRND-1_FAMILY-234%7C1";Tend="1293";Tstart="945";shortTE="F";uid="39d9ecc4-a0d3-4c6f-a7b1-e71345bf7886"
CAJEWF010000001.1	RepeatMasker	DNA/CMC-EnSpm	41993588	41993826	1399	-	.	ID="RND-6_FAMILY-1077";Tend="1166";Tstart="912";shortTE="F";uid="e77c0041-f7c5-4b39-bebd-264298fa2287"
CAJEWF010000001.1	RepeatMasker	RC/Helitron	11809281	11810596	10329	-	.	ID="RND-6_FAMILY-631";Tend="2087";Tstart="764";shortTE="F";uid="3ad68dde-ddb4-46a5-8d4c-251bbbbb19a7"
CAJEWF010000001.1	RepeatMasker	DNA	23754459	23754646	921	-	.	ID="DNA-11_BTA";Tend="205";Tstart="10";shortTE="F";uid="85bfcc90-de8d-49a2-9df8-779be4ec6eb8"
CAJEWF010000001.1	RepeatMasker	LINE/I	39438405	39438631	1094	-	.	ID="NIMB-2_BTA";Tend="5572";Tstart="5339";shortTE="F";uid="76c2d5ce-bb72-4791-b3b0-20dfb5f1a808"
CAJEWF010000001.1	RepeatMasker	DNA	26105190	26105697	4021	-	.	ID="DNA-1_BTA";Tend="504";Tstart="1";shortTE="F";uid="1b345cab-cade-4f84-bfb3-9442503659f8"
CAJEWF010000001.1	RepeatMasker	DNA/CMC	36240435	36240612	435	-	.	ID="RND-6_FAMILY-3864";Tend="3001";Tstart="2829";shortTE="F";uid="b1b6400b-87fc-4972-8866-c8a8ab4da62a"
CAJEWF010000001.1	RepeatMasker	Unknown	2164643	2164844	970	-	.	ID="RND-4_FAMILY-384";Tend="1042";Tstart="840";shortTE="F";uid="95639ac2-bbbc-479f-905e-7a9f1ac641e2"
CAJEWF010000001.1	RepeatMasker	DNA/PIF-Harbinger	36502015	36502255	1459	-	.	ID="RND-4_FAMILY-1090";Tend="1189";Tstart="938";shortTE="F";uid="43993a45-1900-4006-b5a4-25bae67a282c"
CAJEWF010000001.1	RepeatMasker	Unknown	18258301	18258475	1351	-	.	ID="RND-4_FAMILY-384";Tend="1011";Tstart="837";shortTE="F";uid="bcc621d7-0d13-4422-a65c-5ce764c6300f"
CAJEWF010000001.1	RepeatMasker	DNA/TcMar-Tc1	38020461	38021462	5807	-	.	ID="MARINER-N1_BTA";Tend="998";Tstart="1";shortTE="F";uid="36c88504-587c-49b2-bde8-9ce13551d812"
CAJEWF010000001.1	RepeatMasker	DNA	38864394	38864852	1997	-	.	ID="DNA-1_BTA";Tend="439";Tstart="2";shortTE="F";uid="2ea5f66e-125b-4be4-8176-7ffb75872f62"
CAJEWF010000001.1	RepeatMasker	Unknown	26680419	26680677	1979	-	.	ID="RND-6_FAMILY-4761";Tend="1163";Tstart="903";shortTE="F";uid="ad39b453-34c3-46d4-94da-21f014363eb4"
CAJEWF010000001.1	RepeatMasker	LTR/Gypsy	42402561	42402741	717	-	.	ID="RND-5_FAMILY-56";Tend="977";Tstart="799";shortTE="F";uid="9a44cfb2-1811-4ec8-8531-f0c34fa31f1e"
CAJEWF010000001.1	RepeatMasker	LTR/Pao	20981854	20982107	1343	-	.	ID="RND-4_FAMILY-3020";Tend="1129";Tstart="894";shortTE="F";uid="fcd51740-675c-4e57-84f6-44c3ff920a7f"
CAJEWF010000001.1	RepeatMasker	Unknown	42938877	42939042	891	-	.	ID="RND-1_FAMILY-197";Tend="1069";Tstart="904";shortTE="F";uid="2fe7bda8-755f-455a-9da0-a4409aa95ad5"
CAJEWF010000001.1	RepeatMasker	DNA/CMC-EnSpm	32346974	32347102	533	-	.	ID="RND-6_FAMILY-6392";Tend="825";Tstart="696";shortTE="F";uid="8479d06f-1a01-4a31-b7cf-7f1f22ff25a2"
CAJEWF010000001.1	RepeatMasker	LINE/I-Jockey	26776724	26776934	428	-	.	ID="RND-5_FAMILY-2864";Tend="1359";Tstart="1165";shortTE="F";uid="9d3d2062-4964-4098-be8b-0ea02eb9d11f"
CAJEWF010000001.1	RepeatMasker	Unknown	13459307	13459440	748	-	.	ID="RND-1_FAMILY-197";Tend="1055";Tstart="926";shortTE="F";uid="4c1e2ef0-cea7-4e73-8be2-bc9168b4ce8a"
CAJEWF010000001.1	RepeatMasker	DNA	25303501	25303758	1129	-	.	ID="DNA-11_BTA";Tend="278";Tstart="2";shortTE="F";uid="6b21e5f7-9d60-4fa0-9c64-f14cafebb624"
CAJEWF010000001.1	RepeatMasker	DNA	45751600	45752144	3837	-	.	ID="DNA-4_BTA";Tend="554";Tstart="1";shortTE="F";uid="626033ae-c69b-45b8-bbc5-653414f1a6de"
CAJEWF010000001.1	RepeatMasker	LINE/I	4622117	4622222	551	-	.	ID="RND-6_FAMILY-5470";Tend="1110";Tstart="1006";shortTE="F";uid="cc9605f6-63fd-441f-8318-3b077a5624b9"
CAJEWF010000001.1	RepeatMasker	LTR/Gypsy	32559794	32560229	2773	-	.	ID="RND-6_FAMILY-9105";Tend="1378";Tstart="923";shortTE="F";uid="c4d04915-c6ee-4c24-96b1-bad5f5cd2f05"
CAJEWF010000001.1	RepeatMasker	DNA/Kolobok	38426905	38427342	3105	-	.	ID="RND-6_FAMILY-6547";Tend="1093";Tstart="655";shortTE="F";uid="e6bacd63-1b30-4506-b9c2-74f03debf054"
CAJEWF010000001.1	RepeatMasker	DNA/hAT-Tip100	2544090	2544261	1185	-	.	ID="RND-1_FAMILY-474";Tend="1091";Tstart="924";shortTE="F";uid="f5dc6156-a14b-4205-ab20-eac6fc89088e"
CAJEWF010000001.1	RepeatMasker	LTR/Gypsy	37789035	37789283	1096	-	.	ID="RND-6_FAMILY-417";Tend="1164";Tstart="911";shortTE="F";uid="35cd6d81-2606-4f03-9349-d1d62cf010b3"
CAJEWF010000001.1	RepeatMasker	Unknown	45240070	45240495	3619	-	.	ID="RND-6_FAMILY-1060";Tend="1381";Tstart="956";shortTE="F";uid="046ca5ba-5b7f-4838-9cb9-7115d826080e"
CAJEWF010000001.1	RepeatMasker	Unknown	48636872	48637129	1293	-	.	ID="RND-1_FAMILY-36";Tend="1206";Tstart="952";shortTE="F";uid="56a234f4-08d0-4a0b-aa17-eca188ebd4f7"
CAJEWF010000001.1	RepeatMasker	Unknown	52882315	52882478	609	-	.	ID="RND-3_FAMILY-330";Tend="1119";Tstart="941";shortTE="F";uid="e2ffa40b-40ea-4f4e-aa26-0532e47183af"
CAJEWF010000001.1	RepeatMasker	DNA/CMC-EnSpm	52200263	52200424	485	-	.	ID="RND-5_FAMILY-1821";Tend="776";Tstart="612";shortTE="F";uid="351bbc04-2781-42aa-901c-2d9cd63499dc"
CAJEWF010000001.1	RepeatMasker	DNA/CMC	8300580	8300778	1256	-	.	ID="RND-1_FAMILY-116";Tend="2491";Tstart="2291";shortTE="F";uid="fb99c7ab-21f1-4dfb-9ee0-b7051e2adad5"
CAJEWF010000001.1	RepeatMasker	DNA	38713303	38713448	971	-	.	ID="DNA-9_BTA";Tend="147";Tstart="2";shortTE="F";uid="6c36dff4-ad37-4d8d-8fb9-d12b418346ce"
CAJEWF010000001.1	RepeatMasker	LTR/Gypsy	2798325	2798579	938	-	.	ID="RND-3_FAMILY-25";Tend="1342";Tstart="1074";shortTE="F";uid="09d6417f-dfcd-45e8-997e-864c0e6c08af"
CAJEWF010000001.1	RepeatMasker	Unknown	282367	282706	517	-	.	ID="RND-6_FAMILY-6110";Tend="1324";Tstart="994";shortTE="F";uid="98c89bd7-596d-4511-b569-0174b3e043f7"
CAJEWF010000001.1	RepeatMasker	Unknown	21270058	21270289	1306	-	.	ID="RND-4_FAMILY-227";Tend="1237";Tstart="992";shortTE="F";uid="a8e3c7f8-87e5-46b0-807c-ab1164b43f16"
CAJEWF010000001.1	RepeatMasker	DNA	32062053	32062186	507	-	.	ID="RND-6_FAMILY-116";Tend="2248";Tstart="2102";shortTE="F";uid="e1286b89-3c35-4983-9ea7-db4354c62bcb"
CAJEWF010000001.1	RepeatMasker	LTR/Gypsy	46171349	46172363	9043	-	.	ID="RND-1_FAMILY-529";Tend="1699";Tstart="686";shortTE="F";uid="d82e4c3c-0cd7-4320-bacb-1f34c0216a84"
CAJEWF010000001.1	RepeatMasker	LTR/Gypsy	6142369	6142634	1649	-	.	ID="RND-6_FAMILY-4518";Tend="1132";Tstart="869";shortTE="F";uid="ed717ce0-d4ee-432f-89ef-5716c04a16ae"
CAJEWF010000001.1	RepeatMasker	DNA/CMC	11460522	11460754	1605	-	.	ID="RND-5_FAMILY-957";Tend="1087";Tstart="860";shortTE="F";uid="fcb18374-d45d-466d-8163-b145dacc6525"
CAJEWF010000001.1	RepeatMasker	LTR/Pao	15147425	15147638	1260	-	.	ID="RND-1_FAMILY-455";Tend="2820";Tstart="2609";shortTE="F";uid="a5517c9f-793f-498b-8e57-01194968c58f"
CAJEWF010000001.1	RepeatMasker	DNA/TcMar-Mariner	11603736	11603908	556	-	.	ID="RND-6_FAMILY-2948";Tend="1925";Tstart="1755";shortTE="F";uid="128894ae-fb57-497a-958e-fc1957a8c7d3"
CAJEWF010000001.1	RepeatMasker	Unknown	1213821	1214999	10561	-	.	ID="RND-1_FAMILY-66";Tend="1938";Tstart="764";shortTE="F";uid="a8d9604f-7fed-440a-96a9-69a3350428e2"
CAJEWF010000001.1	RepeatMasker	DNA	39933049	39933169	551	-	.	ID="DNA-11_BTA";Tend="551";Tstart="431";shortTE="F";uid="9ecb375e-e3e5-4812-a99f-4b628021a4fc"
CAJEWF010000001.1	RepeatMasker	DNA/hAT-Tip100	51848239	51848417	1061	-	.	ID="RND-1_FAMILY-474";Tend="1101";Tstart="917";shortTE="F";uid="ceff65ef-82db-4c9b-a66c-dbfb99f8a00c"
CAJEWF010000001.1	RepeatMasker	DNA/PIF-Spy	45812424	45812934	981	-	.	ID="RND-5_FAMILY-53";Tend="881";Tstart="339";shortTE="F";uid="97300996-7166-4485-97cb-679d343ec05a"
CAJEWF010000001.1	RepeatMasker	DNA/Maverick	34909259	34910708	12346	-	.	ID="RND-1_FAMILY-619";Tend="2275";Tstart="823";shortTE="F";uid="2dc172e2-04da-497c-a101-8c3d2e8200c9"
CAJEWF010000001.1	RepeatMasker	Unknown	48287468	48287725	1751	-	.	ID="RND-5_FAMILY-981";Tend="1218";Tstart="960";shortTE="F";uid="58fa959a-94c4-4e4f-8cf5-7f25d4cd6c6e"
CAJEWF010000001.1	RepeatMasker	Unknown	19990425	19990661	1507	-	.	ID="RND-5_FAMILY-2302";Tend="1185";Tstart="951";shortTE="F";uid="f36243ba-1397-46d7-a565-3270bccec870"
CAJEWF010000001.1	RepeatMasker	Unknown	25886853	25887015	1265	-	.	ID="RND-2_FAMILY-63";Tend="1032";Tstart="869";shortTE="F";uid="af6a5055-9109-4e5e-924d-234a73d23ac1"
CAJEWF010000001.1	RepeatMasker	Unknown	9133167	9133596	2928	-	.	ID="RND-1_FAMILY-477";Tend="1676";Tstart="1249";shortTE="F";uid="99a11571-00a0-4092-8b30-7658ed84cdd1"
CAJEWF010000001.1	RepeatMasker	DNA	40234156	40234716	2016	-	.	ID="rnd-5_family-971";Tend="1198";Tstart="743";shortTE="F";uid="52ded0b0-2320-40b8-a857-389e33a0b3bd"
CAJEWF010000001.1	RepeatMasker	DNA	2292983	2293207	1723	-	.	ID="RND-4_FAMILY-183";Tend="1114";Tstart="892";shortTE="F";uid="46211385-c676-4e71-aaca-633f7219a77d"
CAJEWF010000001.1	RepeatMasker	DNA/CMC-EnSpm	42672700	42672954	1442	-	.	ID="RND-6_FAMILY-1077";Tend="1167";Tstart="913";shortTE="F";uid="b2a378a0-0840-4e82-948d-3a6980ec683c"
CAJEWF010000001.1	RepeatMasker	RC/Helitron	26290730	26291141	1434	-	.	ID="RND-6_FAMILY-410";Tend="1645";Tstart="1222";shortTE="F";uid="c9232326-454e-498d-8b30-1400595635f5"
CAJEWF010000001.1	RepeatMasker	DNA/hAT-Tip100	38163169	38163302	504	-	.	ID="RND-5_FAMILY-3189";Tend="1673";Tstart="1539";shortTE="F";uid="8d3316ff-871c-4fb2-9f4a-dae8b95d8648"
CAJEWF010000001.1	RepeatMasker	DNA/CMC-EnSpm	10479549	10479791	1830	-	.	ID="RND-1_FAMILY-56";Tend="1148";Tstart="906";shortTE="F";uid="7fbcda56-3d57-4f68-979b-1efafc4d242c"
CAJEWF010000001.1	RepeatMasker	DNA/PIF-Spy	244570	244947	679	-	.	ID="RND-6_FAMILY-7539";Tend="570";Tstart="182";shortTE="F";uid="85ce1f97-2f3a-49d2-ad90-e91eba1ef5ce"
CAJEWF010000001.1	RepeatMasker	DNA	37938882	37939011	1011	-	.	ID="DNA4-17B_BTA";Tend="130";Tstart="1";shortTE="F";uid="eba592af-a105-4f2f-afd7-5b8261fc20e1"
CAJEWF010000001.1	RepeatMasker	DNA/PIF-Spy	25194143	25194906	6087	-	.	ID="RND-1_FAMILY-203";Tend="2246";Tstart="1489";shortTE="F";uid="3a44de06-068b-4086-86c4-7150a45a8b00"
CAJEWF010000001.1	RepeatMasker	Unknown	52324496	52324653	688	-	.	ID="RND-6_FAMILY-1247";Tend="1322";Tstart="1174";shortTE="F";uid="9dd69880-7cdd-48df-9d63-1bc58c706434"
CAJEWF010000001.1	RepeatMasker	DNA	1456576	1456731	993	-	.	ID="DNA4-17B_BTA";Tend="184";Tstart="1";shortTE="F";uid="c3adfe15-0f5f-49f1-a0da-bedfa270c54d"
CAJEWF010000001.1	RepeatMasker	Unknown	40187509	40187699	856	-	.	ID="RND-6_FAMILY-2397";Tend="1532";Tstart="1331";shortTE="F";uid="8a9551d1-b1a5-4e73-b87a-3eb987f6cb13"
CAJEWF010000001.1	RepeatMasker	DNA/hAT-Tip100	36809293	36809744	2334	-	.	ID="HAT-N2_BTA";Tend="490";Tstart="1";shortTE="F";uid="bfcbbd11-6657-4134-a3a0-46b82404cba1"
CAJEWF010000001.1	RepeatMasker	Unknown	46990870	46991062	806	-	.	ID="RND-5_FAMILY-4179";Tend="481";Tstart="286";shortTE="F";uid="0955195b-9a51-4cb2-9bf1-a700c43218cc"
CAJEWF010000001.1	RepeatMasker	DNA/CMC-EnSpm	17984058	17984315	1983	-	.	ID="RND-1_FAMILY-56";Tend="1158";Tstart="900";shortTE="F";uid="483e0098-19c1-413c-bcd8-1213f9f073bf"
CAJEWF010000001.1	RepeatMasker	DNA	8637794	8642592	33297	-	.	ID="rnd-5_family-3646";Tend="5595";Tstart="806";shortTE="F";uid="2c679325-1dcb-4b37-81db-72bf0a1a2b45"
CAJEWF010000001.1	RepeatMasker	Unknown	43832800	43833152	2880	-	.	ID="RND-1_FAMILY-337";Tend="1340";Tstart="988";shortTE="F";uid="23a76ff6-0b25-45d7-a563-5866c1cc4335"
CAJEWF010000001.1	RepeatMasker	DNA	49401878	49402091	1119	-	.	ID="RND-5_FAMILY-312";Tend="1117";Tstart="894";shortTE="F";uid="665f4f39-2a82-4f92-88e6-c0845c83bc28"
CAJEWF010000001.1	RepeatMasker	DNA	12895667	12895857	523	-	.	ID="RND-1_FAMILY-713";Tend="6880";Tstart="6684";shortTE="F";uid="79823497-1dd8-4cd4-a8e1-32bad4150f5a"
CAJEWF010000001.1	RepeatMasker	Unknown	14795847	14796201	1491	-	.	ID="RND-3_FAMILY-330";Tend="1337";Tstart="943";shortTE="F";uid="c512c989-5bfd-4903-a07e-8d92a155615e"
CAJEWF010000001.1	RepeatMasker	DNA	30324369	30324872	4067	-	.	ID="DNA-1_BTA";Tend="504";Tstart="1";shortTE="F";uid="69800758-c818-48a9-b364-7cf10de4d552"
CAJEWF010000001.1	RepeatMasker	DNA/CMC-EnSpm	26545916	26546039	609	-	.	ID="RND-6_FAMILY-813";Tend="1120";Tstart="1000";shortTE="F";uid="0ad4613a-afde-4498-a821-14b5512f3571"
CAJEWF010000001.1	RepeatMasker	Unknown	31413205	31413467	1471	-	.	ID="RND-1_FAMILY-137";Tend="1156";Tstart="893";shortTE="F";uid="5524d861-77d8-4ea7-8825-632d6d68fa6d"
CAJEWF010000001.1	RepeatMasker	DNA/hAT-Tip100	5847536	5847662	1062	-	.	ID="RND-1_FAMILY-847";Tend="1482";Tstart="1355";shortTE="F";uid="65188f40-85c4-4ef2-9647-9b84ce90c05c"
CAJEWF010000001.1	RepeatMasker	DNA/Sola-2	31697352	31697835	1428	-	.	ID="RND-6_FAMILY-871";Tend="2366";Tstart="1892";shortTE="F";uid="027c6159-f70e-4663-9b8f-df2aab9820a4"
CAJEWF010000001.1	RepeatMasker	DNA/Sola-2	51727251	51727504	2060	-	.	ID="RND-6_FAMILY-4127";Tend="959";Tstart="705";shortTE="F";uid="e7924909-684d-49a3-9ecd-9f6387573970"
CAJEWF010000001.1	RepeatMasker	DNA	51385012	51385182	865	-	.	ID="RND-5_FAMILY-312";Tend="1081";Tstart="917";shortTE="F";uid="e550e77d-1fc2-4e23-a598-dc597137faa7"
CAJEWF010000001.1	RepeatMasker	DNA	28647856	28648060	1080	-	.	ID="DNA-5_BTA";Tend="206";Tstart="1";shortTE="F";uid="3a6c4956-4c17-4095-99f1-33a72c5ae0c2"
CAJEWF010000001.1	RepeatMasker	RC/Helitron	25870166	25870346	415	-	.	ID="RND-4_FAMILY-1138";Tend="1210";Tstart="1036";shortTE="F";uid="da282f78-87a6-47a1-8965-692d26f81fec"
CAJEWF010000001.1	RepeatMasker	DNA/CMC-EnSpm	48298714	48299126	3262	-	.	ID="ENSPM-N3_BTA";Tend="414";Tstart="1";shortTE="F";uid="53a72390-c2b7-4c70-9593-8d92130e3c69"
CAJEWF010000001.1	RepeatMasker	Unknown	2901566	2901827	1121	-	.	ID="RND-4_FAMILY-315";Tend="1331";Tstart="1063";shortTE="F";uid="ce191fb8-e925-4e32-8d6a-9411188cc628"
CAJEWF010000001.1	RepeatMasker	LTR/Gypsy	49124256	49124775	1951	-	.	ID="RND-6_FAMILY-417";Tend="1434";Tstart="911";shortTE="F";uid="84ccae2e-79c3-46bc-ab17-782e42d61663"
CAJEWF010000001.1	RepeatMasker	RC/Helitron	15861493	15861849	666	-	.	ID="RND-6_FAMILY-894";TEgroup="ctg_1%7CRND-6_FAMILY-894%7C8";Tend="1965";Tstart="733";shortTE="F";uid="a62e668e-4893-4f9d-ba2d-7101e15b391d"
CAJEWF010000001.1	RepeatMasker	DNA	51535373	51535923	2491	-	.	ID="DNA-4_BTA";Tend="549";Tstart="1";shortTE="F";uid="b052ab35-dfc3-4849-8283-31201ebb5db4"
CAJEWF010000001.1	RepeatMasker	LTR/Gypsy	12601490	12601755	1311	-	.	ID="RND-3_FAMILY-25";Tend="1345";Tstart="1080";shortTE="F";uid="620bf947-64bf-43ef-b9d5-0a1ba537ef37"
CAJEWF010000001.1	RepeatMasker	DNA	16486483	16486772	1883	-	.	ID="DNA-10_BTA";Tend="433";Tstart="143";shortTE="F";uid="8c26f382-b596-4170-9cb7-1d0dc2835e2c"
CAJEWF010000001.1	RepeatMasker	DNA/CMC-EnSpm	1000983	1001175	874	-	.	ID="RND-1_FAMILY-115";Tend="980";Tstart="772";shortTE="F";uid="111fd385-9dcf-4670-a74b-67f0cd23f7e5"
CAJEWF010000001.1	RepeatMasker	DNA	15552170	15552311	428	-	.	ID="RND-1_FAMILY-110";TEgroup="ctg_1%7CRND-1_FAMILY-110%7C4";Tend="1427";Tstart="1286";shortTE="F";uid="1f302a42-af5c-4129-a7ae-41a9548802d6"
CAJEWF010000001.1	RepeatMasker	DNA/CMC	36820236	36820459	1890	-	.	ID="RND-5_FAMILY-957";Tend="1081";Tstart="860";shortTE="F";uid="dd7b1295-ef29-434f-858e-b9e2ff00002b"
CAJEWF010000001.1	RepeatMasker	DNA	51280792	51280915	815	-	.	ID="RND-1_FAMILY-380";Tend="1972";Tstart="1849";shortTE="F";uid="be1500bc-ddd4-46bc-82ab-207cf7ce0b9f"
CAJEWF010000001.1	RepeatMasker	DNA/CMC-EnSpm	17668572	17668808	954	-	.	ID="RND-1_FAMILY-56";Tend="1145";Tstart="898";shortTE="F";uid="d5844c8d-2a6a-4dd1-9842-0941fc186766"
CAJEWF010000001.1	RepeatMasker	Unknown	41389715	41389818	422	-	.	ID="RND-6_FAMILY-5162";Tend="2885";Tstart="2783";shortTE="F";uid="919fbc63-74b8-4804-bd01-a17bf9ae97e7"
CAJEWF010000001.1	RepeatMasker	Unknown	38937483	38937799	1811	-	.	ID="RND-4_FAMILY-3038";Tend="1146";Tstart="861";shortTE="F";uid="01e0841b-7fb3-49c8-bbbb-89d509d6ed79"
CAJEWF010000001.1	RepeatMasker	DNA/TcMar-Tc1	49004736	49004938	1621	-	.	ID="RND-4_FAMILY-1919";Tend="1107";Tstart="903";shortTE="F";uid="35faa2d6-0e69-4342-b334-5b334ae0daea"
CAJEWF010000001.1	RepeatMasker	RC/Helitron	10998743	10998866	569	-	.	ID="RND-6_FAMILY-894";Tend="1966";Tstart="1842";shortTE="F";uid="1d37e2d4-0c14-4aee-b65b-397d48d6a52e"
CAJEWF010000001.1	RepeatMasker	DNA/CMC-EnSpm	48307530	48307749	1216	-	.	ID="RND-6_FAMILY-7144";Tend="1242";Tstart="1022";shortTE="F";uid="8a451d63-b3d1-4e33-828d-6b7405213d25"
CAJEWF010000001.1	RepeatMasker	DNA	48837505	48837772	1716	-	.	ID="DNA-11_BTA";Tend="277";Tstart="1";shortTE="F";uid="bb95c14c-2160-4a0a-a858-e38ddcca1e6f"
CAJEWF010000001.1	RepeatMasker	LTR/Gypsy	22250337	22250728	1247	-	.	ID="GYPSY-18_BTA-LTR";Tend="399";Tstart="12";shortTE="F";uid="3a285053-54d4-44d8-9ef8-62a1ef2f693b"
CAJEWF010000001.1	RepeatMasker	Unknown	46758000	46759510	81885	-	.	ID="RND-1_FAMILY-39";Tend="2731";Tstart="3";shortTE="F";uid="949f2047-6437-4d82-b113-784e743af235"
CAJEWF010000001.1	RepeatMasker	Unknown	29058751	29059183	3193	-	.	ID="RND-1_FAMILY-449";Tend="1375";Tstart="939";shortTE="F";uid="3eef4088-dd42-468a-aee5-3fc76d81eb97"
CAJEWF010000001.1	RepeatMasker	DNA	34540225	34540463	1445	-	.	ID="DNA-5_BTA";Tend="255";Tstart="6";shortTE="F";uid="d27b5b6c-3aff-4b28-bf0c-115ed38b97a1"
CAJEWF010000001.1	RepeatMasker	Unknown	18365557	18366106	4691	-	.	ID="RND-1_FAMILY-278";Tend="1367";Tstart="831";shortTE="F";uid="ed67310f-1796-4c91-92f0-b84b561c89ba"
CAJEWF010000001.1	RepeatMasker	DNA/TcMar-Tc1	33558082	33558203	696	-	.	ID="RND-1_FAMILY-170";Tend="1360";Tstart="1218";shortTE="F";uid="ac9964dd-9f2b-4f43-ab2b-7e2a23f1db90"
CAJEWF010000001.1	RepeatMasker	DNA/Sola-2	38726516	38730801	15578	-	.	ID="RND-1_FAMILY-975";TEgroup="ctg_1%7CRND-1_FAMILY-975%7C2";Tend="5449";Tstart="773";shortTE="F";uid="5859a6d2-cf05-4a85-8936-db16b03ee4f8"
CAJEWF010000001.1	RepeatMasker	Unknown	42804129	42804646	4363	-	.	ID="RND-1_FAMILY-906";Tend="1392";Tstart="874";shortTE="F";uid="e72a9754-60a0-42cb-9d44-c95b698f7fb5"
CAJEWF010000001.1	RepeatMasker	Unknown	6233220	6233510	2357	-	.	ID="RND-1_FAMILY-530";Tend="1225";Tstart="934";shortTE="F";uid="dd0d4316-5f4c-48c2-b4b7-6ee4fb617310"
CAJEWF010000001.1	RepeatMasker	Unknown	16718873	16719014	1079	-	.	ID="RND-6_FAMILY-7008";Tend="1150";Tstart="1006";shortTE="F";uid="d1a5c47f-c387-4af4-9ee7-7fd8c01fca3b"
CAJEWF010000001.1	RepeatMasker	DNA	44111417	44111570	649	-	.	ID="DNA-9_BTA";Tend="147";Tstart="1";shortTE="F";uid="4532aad8-4c79-4553-91f8-77e927b0ce89"
CAJEWF010000001.1	RepeatMasker	DNA/CMC-EnSpm	22273219	22273483	1624	-	.	ID="RND-6_FAMILY-1077";Tend="1173";Tstart="908";shortTE="F";uid="3275ae2a-084e-43a0-8a22-f86bf563ade3"
CAJEWF010000001.1	RepeatMasker	LTR/Gypsy	5631196	5631526	1652	-	.	ID="RND-6_FAMILY-1649";TEgroup="ctg_1%7CRND-6_FAMILY-1649%7C7";Tend="1418";Tstart="975";shortTE="F";uid="83cb4128-3221-4177-8676-934d293baff4"
CAJEWF010000001.1	RepeatMasker	DNA/TcMar-Tc4	3630586	3631328	5939	-	.	ID="RND-1_FAMILY-764";Tend="1354";Tstart="612";shortTE="F";uid="7a6d1e8b-5c48-4425-98ea-90f43ba19369"
CAJEWF010000001.1	RepeatMasker	DNA/hAT-Tip100	6154813	6156242	9978	-	.	ID="HAT-N7_BTA";Tend="1426";Tstart="1";shortTE="F";uid="8823bdda-5899-4424-80b9-fbd8d60566e8"
CAJEWF010000001.1	RepeatMasker	DNA/Sola-2	18145214	18145328	472	-	.	ID="RND-1_FAMILY-344";Tend="2349";Tstart="2229";shortTE="F";uid="5362f4da-399a-483d-bc42-0561dcb470ce"
CAJEWF010000001.1	RepeatMasker	DNA/Kolobok	13084137	13084813	4857	-	.	ID="RND-1_FAMILY-789";Tend="943";Tstart="261";shortTE="F";uid="74ed23ec-e061-4fc2-a4d4-b9c0fb80da32"
CAJEWF010000001.1	RepeatMasker	DNA/MULE-MuDR	26463552	26463917	3071	-	.	ID="RND-1_FAMILY-69";Tend="1318";Tstart="956";shortTE="F";uid="c41c8041-f628-435e-8d7b-828bc9c1c0f5"
CAJEWF010000001.1	RepeatMasker	Unknown	35981481	35981802	2441	-	.	ID="RND-1_FAMILY-257";Tend="1206";Tstart="883";shortTE="F";uid="620128ad-f2bf-4256-a555-f7f545c83251"
CAJEWF010000001.1	RepeatMasker	DNA	48459903	48460214	1051	-	.	ID="RND-4_FAMILY-746";Tend="1369";Tstart="1061";shortTE="F";uid="49e2ec79-2a82-46cd-a9be-e9881cfb0bd1"
CAJEWF010000001.1	RepeatMasker	Unknown	9646375	9646575	1293	-	.	ID="RND-1_FAMILY-40";Tend="1172";Tstart="968";shortTE="F";uid="ac0dd939-3fa4-44cb-ba9d-8798f70bb316"
CAJEWF010000001.1	RepeatMasker	Unknown	371865	372158	2410	-	.	ID="RND-1_FAMILY-729";Tend="1092";Tstart="800";shortTE="F";uid="196eb0aa-6397-4c60-8a7b-e0d4b1e11d97"
CAJEWF010000001.1	RepeatMasker	DNA/CMC-EnSpm	19633644	19635524	15267	-	.	ID="RND-5_FAMILY-2651";Tend="2697";Tstart="825";shortTE="F";uid="d6bf8bc5-55af-49c3-ae80-b8c5fabb7922"
CAJEWF010000001.1	RepeatMasker	DNA	23904685	23904790	557	-	.	ID="DNA-4_BTA";Tend="107";Tstart="2";shortTE="F";uid="efdd6f96-cb1b-42c6-9650-4a79703c3e06"
CAJEWF010000001.1	RepeatMasker	DNA/TcMar-Tc1	7213791	7214530	3325	-	.	ID="MARINER-N1_BTA";Tend="998";Tstart="261";shortTE="F";uid="ffb08c2f-93cf-46d6-913f-f3537840b0f0"
CAJEWF010000001.1	RepeatMasker	DNA/hAT-Tip100	19651458	19652250	4559	-	.	ID="HAT-N2_BTA";Tend="825";Tstart="1";shortTE="F";uid="d4471434-6f97-46fa-acc5-6bf3b785b909"
CAJEWF010000001.1	RepeatMasker	DNA	45021280	45021559	1245	-	.	ID="RND-1_FAMILY-59";Tend="1242";Tstart="989";shortTE="F";uid="1d8f5266-a76b-4cb2-8c84-21c51c318217"
CAJEWF010000001.1	RepeatMasker	DNA	39998136	39998288	980	-	.	ID="rnd-6_family-11069";Tend="1032";Tstart="902";shortTE="F";uid="a8c32c01-da8a-4cd9-8ff0-99dbf421c696"
CAJEWF010000001.1	RepeatMasker	DNA/PIF-Spy	46675740	46675916	439	-	.	ID="RND-6_FAMILY-1161";Tend="2565";Tstart="2402";shortTE="F";uid="e105163c-11e6-4844-8a9a-e9ad2bec110a"
CAJEWF010000001.1	RepeatMasker	LTR/Gypsy	46531927	46532438	2239	-	.	ID="RND-5_FAMILY-1051";Tend="1452";Tstart="951";shortTE="F";uid="00a7b842-94d6-439d-812e-8be406bf0ee1"
CAJEWF010000001.1	RepeatMasker	RC/Helitron	43802622	43802760	953	-	.	ID="RND-4_FAMILY-309";Tend="963";Tstart="818";shortTE="F";uid="06c84409-9471-49a3-b47d-12d185d93938"
CAJEWF010000001.1	RepeatMasker	LTR/Copia	44859295	44859617	931	-	.	ID="RND-4_FAMILY-537";Tend="1741";Tstart="1450";shortTE="F";uid="bbb04916-5911-45ee-8d43-ef13c62a66f7"
CAJEWF010000001.1	RepeatMasker	Unknown	39594740	39594943	1071	-	.	ID="RND-6_FAMILY-11";Tend="1076";Tstart="871";shortTE="F";uid="59d62d09-7c86-4f83-a415-e574409f98ab"
CAJEWF010000001.1	RepeatMasker	Unknown	49002961	49003397	1010	-	.	ID="RND-4_FAMILY-315";Tend="1319";Tstart="910";shortTE="F";uid="8460aa91-c54b-4472-b72c-a56bdebf0599"
CAJEWF010000001.1	RepeatMasker	Unknown	25412764	25412868	515	-	.	ID="RND-5_FAMILY-435";Tend="1214";Tstart="1110";shortTE="F";uid="9c2fc72e-40f1-44b4-ab96-85e7a62ab053"
CAJEWF010000001.1	RepeatMasker	Unknown	27320944	27321272	683	-	.	ID="RND-1_FAMILY-565";Tend="1210";Tstart="903";shortTE="F";uid="561d67e9-908c-4646-8d49-1faaddfc4c98"
CAJEWF010000001.1	RepeatMasker	RC/Helitron	113923	114080	439	-	.	ID="HELITRON-1N1B_BTA";Tend="204";Tstart="69";shortTE="F";uid="cafe9029-e223-4f1a-8c46-37d453cec4f1"
CAJEWF010000001.1	RepeatMasker	Unknown	24382261	24382510	540	-	.	ID="RND-6_FAMILY-1712";Tend="1210";Tstart="947";shortTE="F";uid="bb5f6d68-336e-4fd2-a685-e67ac7e2a921"
CAJEWF010000001.1	RepeatMasker	DNA/TcMar-Tc1	40160184	40160339	634	-	.	ID="RND-1_FAMILY-54";Tend="1608";Tstart="1452";shortTE="F";uid="080ad197-166d-4827-a1fb-46131abd62e7"
CAJEWF010000001.1	RepeatMasker	DNA/CMC-EnSpm	51748734	51748919	1276	-	.	ID="RND-6_FAMILY-7144";Tend="1230";Tstart="1045";shortTE="F";uid="cdc5c315-bc74-4efd-8970-aa3f70e1a18b"
CAJEWF010000001.1	RepeatMasker	DNA/CMC-EnSpm	51297835	51298001	1325	-	.	ID="RND-6_FAMILY-1912";Tend="1117";Tstart="951";shortTE="F";uid="8385b60b-0467-4ad3-bef7-eda78a2dc3e9"
CAJEWF010000001.1	RepeatMasker	DNA	23697045	23697184	1107	-	.	ID="RND-6_FAMILY-11069";Tend="1032";Tstart="891";shortTE="F";uid="38a80053-c4ba-4441-bb18-6c7b26a1df8c"
CAJEWF010000001.1	RepeatMasker	DNA	13388824	13389122	1118	-	.	ID="RND-5_FAMILY-2645";Tend="4110";Tstart="3820";shortTE="F";uid="4c28f530-c062-4d37-a046-cd399856ceb3"
CAJEWF010000001.1	RepeatMasker	LTR/Pao	19921433	19921719	1742	-	.	ID="RND-4_FAMILY-3020";Tend="1166";Tstart="902";shortTE="F";uid="1e405794-dcad-498b-b682-08c46d4703fa"
CAJEWF010000001.1	RepeatMasker	DNA/CMC-EnSpm	4831922	4832257	1368	-	.	ID="RND-6_FAMILY-2037";Tend="1561";Tstart="1259";shortTE="F";uid="e47cbe2f-a57b-4361-be4c-6da9d2055368"
CAJEWF010000001.1	RepeatMasker	DNA/CMC-EnSpm	21431773	21431939	1261	-	.	ID="RND-6_FAMILY-1912";Tend="1118";Tstart="952";shortTE="F";uid="123da691-bc60-4cbd-bd32-f9bf1f25ed83"
CAJEWF010000001.1	RepeatMasker	DNA/CMC	21093522	21093713	1493	-	.	ID="ENSPM-N1_BTA";Tend="228";Tstart="35";shortTE="F";uid="9fa43c4b-9bab-4834-98cd-a7b4c2b944ab"
CAJEWF010000001.1	RepeatMasker	DNA	49449719	49449867	859	-	.	ID="rnd-5_family-149";Tend="1363";Tstart="1159";shortTE="F";uid="b0173486-2ef1-4a20-80d9-a67441fb5bfd"
CAJEWF010000001.1	RepeatMasker	DNA/CMC	11132321	11132700	487	-	.	ID="RND-1_FAMILY-662";TEgroup="ctg_1%7CRND-1_FAMILY-662%7C2";Tend="1214";Tstart="971";shortTE="T";uid="24d5ae2c-4ba7-49fe-bd77-ef28efbdb8ae"
CAJEWF010000001.1	RepeatMasker	DNA/Maverick	3325041	3325366	2550	-	.	ID="RND-2_FAMILY-28";Tend="1064";Tstart="739";shortTE="F";uid="23543d5a-491b-44cf-9d61-92c8706cf162"
CAJEWF010000001.1	RepeatMasker	DNA/CMC	25355751	25356022	1770	-	.	ID="RND-5_FAMILY-957";Tend="1087";Tstart="808";shortTE="F";uid="3582de1c-b7c7-45f1-b69e-54a64fde02e9"
CAJEWF010000001.1	RepeatMasker	DNA	12845805	12846309	3843	-	.	ID="DNA-1_BTA";Tend="504";Tstart="4";shortTE="F";uid="3378efa8-eac3-4ae6-805a-6ff08056725e"
CAJEWF010000001.1	RepeatMasker	Unknown	3885842	3885969	858	-	.	ID="RND-4_FAMILY-243";Tend="1080";Tstart="954";shortTE="F";uid="27aa3e2d-1878-4948-85cd-079f0594baa2"
CAJEWF010000001.1	RepeatMasker	LINE/L2	33204365	33204632	2175	-	.	ID="RND-1_FAMILY-164";Tend="1181";Tstart="914";shortTE="F";uid="512fd72c-8d1f-4352-b6d6-99a4149ac66e"
CAJEWF010000001.1	RepeatMasker	Unknown	45026376	45026617	1247	-	.	ID="RND-3_FAMILY-41";Tend="1098";Tstart="863";shortTE="F";uid="e9619937-693c-4346-992d-a2054ef3b0d4"
CAJEWF010000001.1	RepeatMasker	Unknown	45497948	45498160	1676	-	.	ID="RND-6_FAMILY-778";Tend="1179";Tstart="941";shortTE="F";uid="01302337-4f9b-45a8-ad58-3f5a99886b91"
CAJEWF010000001.1	RepeatMasker	DNA/CMC-Transib	35966567	35966709	750	-	.	ID="RND-5_FAMILY-2303";Tend="932";Tstart="766";shortTE="F";uid="d8d7f7be-c139-4b15-8e1a-f1322c61b977"
CAJEWF010000001.1	RepeatMasker	DNA	38764325	38764460	1005	-	.	ID="RND-5_FAMILY-1857";Tend="4719";Tstart="4584";shortTE="F";uid="327d02f9-38c7-412a-a8d8-b330f6f0de1a"
CAJEWF010000001.1	RepeatMasker	DNA	10267175	10267665	1008	-	.	ID="RND-5_FAMILY-1297";Tend="3574";Tstart="3075";shortTE="F";uid="3263ae51-9ec6-4ea9-a378-5f13b467667d"
CAJEWF010000001.1	RepeatMasker	DNA/CMC-EnSpm	46584559	46584661	596	-	.	ID="RND-6_FAMILY-6392";Tend="806";Tstart="704";shortTE="F";uid="250fe59a-5cbb-400a-9d82-890cb81626ea"
CAJEWF010000001.1	RepeatMasker	DNA	52882860	52883142	2049	-	.	ID="RND-4_FAMILY-1880";Tend="1210";Tstart="938";shortTE="F";uid="c4e3a018-470e-4220-ba47-133b1db5faed"
CAJEWF010000001.1	RepeatMasker	DNA/PIF-Spy	22980833	22981265	841	-	.	ID="rnd-6_family-7525";Tend="2226";Tstart="1579";shortTE="F";uid="227b772d-13c6-43db-a151-fbe05d6faf92"
CAJEWF010000001.1	RepeatMasker	DNA/CMC-EnSpm	23485775	23486037	1625	-	.	ID="RND-6_FAMILY-7144";Tend="1225";Tstart="963";shortTE="F";uid="b787f838-c396-4664-ae26-39cf0a855e74"
CAJEWF010000001.1	RepeatMasker	DNA/CMC-EnSpm	42361221	42361483	1291	-	.	ID="RND-2_FAMILY-41";Tend="1262";Tstart="988";shortTE="F";uid="f8c34dd5-61d2-4136-8e51-5067beb46872"
CAJEWF010000001.1	RepeatMasker	DNA/hAT-Tip100	3959503	3959768	1845	-	.	ID="RND-6_FAMILY-968";Tend="5462";Tstart="5190";shortTE="F";uid="60f558c9-444e-4865-9036-1453a83d1685"
CAJEWF010000001.1	RepeatMasker	DNA/CMC	22278175	22278444	1606	-	.	ID="rnd-5_family-957";Tend="1087";Tstart="860";shortTE="F";uid="5d40fa43-87a0-423c-a854-d6485c631ff3"
CAJEWF010000001.1	RepeatMasker	DNA	261870	262157	1136	-	.	ID="dna-11_bta";Tend="541";Tstart="274";shortTE="F";uid="89343c10-830d-4435-9c7e-ce2d7b582c0e"
CAJEWF010000001.1	RepeatMasker	DNA/PIF-Spy	39550199	39550676	2222	-	.	ID="RND-6_FAMILY-1755";Tend="2205";Tstart="1724";shortTE="F";uid="d93851ba-f15c-43d9-867f-15edea27f24d"
CAJEWF010000001.1	RepeatMasker	DNA/CMC-Transib	26166293	26166467	1068	-	.	ID="RND-5_FAMILY-2303";Tend="929";Tstart="755";shortTE="F";uid="f695ca52-e775-4db8-8bcb-cd1b02ac7a4a"
CAJEWF010000001.1	RepeatMasker	Unknown	30242944	30243075	904	-	.	ID="RND-4_FAMILY-1778";Tend="1059";Tstart="928";shortTE="F";uid="e081cf12-ec68-4baf-af4d-ae991bc24474"
CAJEWF010000001.1	RepeatMasker	Unknown	15886065	15886183	725	-	.	ID="RND-6_FAMILY-270";Tend="1088";Tstart="967";shortTE="F";uid="754bef0e-1f9e-4be1-93ce-6ed086a6572c"
CAJEWF010000001.1	RepeatMasker	DNA/CMC-Chapaev-3	29378445	29378597	1091	-	.	ID="RND-6_FAMILY-649";Tend="1910";Tstart="1758";shortTE="F";uid="b07062ab-9493-4198-8c8d-e1fd9e5944df"
CAJEWF010000001.1	RepeatMasker	Unknown	46282354	46282614	740	-	.	ID="RND-6_FAMILY-1831";Tend="2420";Tstart="2192";shortTE="F";uid="7c1123a2-5898-4b56-9133-bcbaccd9fac9"
CAJEWF010000001.1	RepeatMasker	LTR/Gypsy	44786043	44786316	1242	-	.	ID="RND-5_FAMILY-1051";Tend="1465";Tstart="1184";shortTE="F";uid="2e5894cd-233e-4d72-a802-2a0e082609b4"
CAJEWF010000001.1	RepeatMasker	DNA/hAT?	41516620	41516735	754	-	.	ID="RND-5_FAMILY-1268";Tend="962";Tstart="846";shortTE="F";uid="c512ea82-259f-4475-b746-2f21c43446b2"
CAJEWF010000001.1	RepeatMasker	DNA	19081716	19081829	434	-	.	ID="dna-5_bta";Tend="246";Tstart="166";shortTE="F";uid="70c4621a-c560-4e26-806a-55a2171d7fb6"
CAJEWF010000001.1	RepeatMasker	Unknown	46385887	46386044	1071	-	.	ID="RND-4_FAMILY-384";Tend="1005";Tstart="848";shortTE="F";uid="46ea704e-c658-4b4c-aa0c-81ded36c8a02"
CAJEWF010000001.1	RepeatMasker	DNA	25148099	25148221	928	-	.	ID="DNA4-17B_BTA";Tend="275";Tstart="153";shortTE="F";uid="f6798c2f-4201-4f25-8687-4ae035e346fd"
CAJEWF010000001.1	RepeatMasker	Unknown	30345613	30345714	750	-	.	ID="RND-6_FAMILY-1777";Tend="993";Tstart="886";shortTE="F";uid="caf47a58-ad21-412a-8e51-7b37956172d6"
CAJEWF010000001.1	RepeatMasker	DNA	34434325	34434750	2415	-	.	ID="DNA-10_BTA";Tend="434";Tstart="1";shortTE="F";uid="5ab6031c-3f67-4c11-99e1-8f12020481df"
CAJEWF010000001.1	RepeatMasker	DNA	40571055	40571183	482	-	.	ID="RND-4_FAMILY-1911";Tend="1188";Tstart="1060";shortTE="F";uid="2930cc54-ef72-4c7c-ac5c-ab0c442b19b5"
CAJEWF010000001.1	RepeatMasker	LTR/Gypsy	16210358	16210684	1183	-	.	ID="RND-6_FAMILY-1646";Tend="1252";Tstart="970";shortTE="F";uid="5a6ee696-fbc7-47e8-8a0f-d72570db5006"
CAJEWF010000001.1	RepeatMasker	Unknown	34308718	34308881	1022	-	.	ID="RND-5_FAMILY-3149";Tend="1123";Tstart="970";shortTE="F";uid="ef3cec2d-1610-4d1b-bfc6-e8c968490a78"
CAJEWF010000001.1	RepeatMasker	Unknown	30380762	30381216	3816	-	.	ID="RND-1_FAMILY-664";Tend="1410";Tstart="957";shortTE="F";uid="20557508-fc86-49a7-b314-8542996d3d03"
CAJEWF010000001.1	RepeatMasker	LTR/Gypsy	2094646	2095148	1883	-	.	ID="RND-5_FAMILY-1051";Tend="1783";Tstart="932";shortTE="F";uid="ecaed5c8-c38a-4586-ba86-14beec51a0e1"
CAJEWF010000001.1	RepeatMasker	DNA	4911906	4912120	920	-	.	ID="RND-1_FAMILY-206";Tend="1139";Tstart="923";shortTE="F";uid="97fff533-68ba-48f9-bad8-7f244ad4caef"
CAJEWF010000001.1	RepeatMasker	Unknown	22328068	22328238	888	-	.	ID="RND-6_FAMILY-12866";Tend="1187";Tstart="1019";shortTE="F";uid="95427725-f828-481d-bd74-efa8c289e333"
CAJEWF010000001.1	RepeatMasker	LINE/RTE-BovB	4627537	4627979	968	-	.	ID="RND-1_FAMILY-584";Tend="4048";Tstart="3592";shortTE="F";uid="689ec5f8-f91e-4e2f-a36e-3e5869aa353f"
CAJEWF010000001.1	RepeatMasker	DNA/TcMar-Tc1	29945401	29945664	1253	-	.	ID="MARINER-N3_BTA";Tend="263";Tstart="1";shortTE="F";uid="666ae963-93ab-4646-bb66-d2cd54aed612"
CAJEWF010000001.1	RepeatMasker	DNA/hAT-hAT5	52145688	52145945	1640	-	.	ID="RND-5_FAMILY-1384";Tend="1179";Tstart="900";shortTE="F";uid="cd63eee6-5fc4-4525-a77a-3c5e55caf3d5"
CAJEWF010000001.1	RepeatMasker	DNA/Kolobok	43454571	43454776	781	-	.	ID="KOLOBOK-N2_BTA";Tend="442";Tstart="219";shortTE="F";uid="d1389351-371c-4fd2-9a90-3e1ea8e5ef7e"
CAJEWF010000001.1	RepeatMasker	LTR/Copia	7149086	7149220	480	-	.	ID="RND-4_FAMILY-537";Tend="1429";Tstart="1280";shortTE="F";uid="42f5a6b4-31b8-428d-aebb-eb05ea45d68c"
CAJEWF010000001.1	RepeatMasker	DNA	18265986	18266245	1470	-	.	ID="RND-1_FAMILY-59";Tend="1241";Tstart="987";shortTE="F";uid="6e33dc43-f7d9-43d2-b912-97b748d7e4a4"
CAJEWF010000001.1	RepeatMasker	LTR/Gypsy	31863788	31864026	1328	-	.	ID="RND-6_FAMILY-1646";Tend="1232";Tstart="995";shortTE="F";uid="ee054e9a-f47b-4866-a316-12d752dc3b67"
CAJEWF010000001.1	RepeatMasker	RC/Helitron	11475780	11475901	423	-	.	ID="RND-1_FAMILY-419";Tend="1102";Tstart="980";shortTE="F";uid="a73a2952-9dd9-454d-b372-db80cd9b6718"
CAJEWF010000001.1	RepeatMasker	DNA/CMC-EnSpm	37262227	37262508	1654	-	.	ID="RND-1_FAMILY-56";Tend="1173";Tstart="892";shortTE="F";uid="8dfad810-43e7-4270-b93c-550b697f170a"
CAJEWF010000001.1	RepeatMasker	RC/Helitron	27346261	27346390	622	-	.	ID="RND-5_FAMILY-4101";Tend="1701";Tstart="1569";shortTE="F";uid="1a10cbc0-175e-4e94-bb06-a3f41e9160ec"
CAJEWF010000001.1	RepeatMasker	RC/Helitron	39696308	39697882	13084	-	.	ID="RND-1_FAMILY-827";Tend="2295";Tstart="718";shortTE="F";uid="12dfa7ad-4d21-4314-9435-c279a151754b"
CAJEWF010000001.1	RepeatMasker	DNA	48148880	48149123	1475	-	.	ID="RND-1_FAMILY-234";Tend="1202";Tstart="946";shortTE="F";uid="deafc468-872f-444e-92d4-de9708104cbd"
CAJEWF010000001.1	RepeatMasker	Unknown	8981278	8981420	1048	-	.	ID="RND-1_FAMILY-27";Tend="1051";Tstart="909";shortTE="F";uid="2121cf82-b4e9-4d60-9cca-98ee2cd64075"
CAJEWF010000001.1	RepeatMasker	LTR/Gypsy	25945880	25946128	984	-	.	ID="RND-6_FAMILY-417";Tend="1160";Tstart="912";shortTE="F";uid="8fc171ac-0e55-4ad0-819f-3087da4a07b8"
CAJEWF010000001.1	RepeatMasker	Unknown	47693882	47694160	1335	-	.	ID="RND-1_FAMILY-36";Tend="1210";Tstart="938";shortTE="F";uid="28bfdcd2-58be-45c0-8efe-4276830a6c27"
CAJEWF010000001.1	RepeatMasker	Unknown	48149131	48149398	1893	-	.	ID="RND-6_FAMILY-2207";Tend="1240";Tstart="971";shortTE="F";uid="1571d0ff-5c29-425f-a98d-fdd3b4bf95b1"
CAJEWF010000001.1	RepeatMasker	DNA/CMC	27721639	27721862	1742	-	.	ID="ENSPM-N1_BTA";Tend="227";Tstart="1";shortTE="F";uid="8db4ffa0-675d-4874-aed5-732aca20ac6b"
CAJEWF010000001.1	RepeatMasker	DNA	5787619	5787821	531	-	.	ID="DNA-5_BTA";Tend="219";Tstart="14";shortTE="F";uid="892468b4-9735-44c4-a2e1-a88789784a31"
CAJEWF010000001.1	RepeatMasker	RC/Helitron	2457927	2458180	855	-	.	ID="RND-4_FAMILY-1138";Tend="1310";Tstart="1031";shortTE="F";uid="76a8379c-0db8-4049-bd03-d61bb79be227"
CAJEWF010000001.1	RepeatMasker	DNA	52649424	52649562	1117	-	.	ID="RND-5_FAMILY-1857";Tend="4721";Tstart="4583";shortTE="F";uid="c6d0e148-a385-4bc1-a0b9-d90c91e1ef1a"
CAJEWF010000001.1	RepeatMasker	DNA	19224694	19224925	1588	-	.	ID="RND-6_FAMILY-3529";Tend="4272";Tstart="4020";shortTE="F";uid="9af2800f-1d2e-4cca-9ca3-8e3938cce411"
CAJEWF010000001.1	RepeatMasker	Unknown	7795981	7796333	1896	-	.	ID="RND-1_FAMILY-252";Tend="1551";Tstart="1209";shortTE="F";uid="c4bdf380-fda3-42ae-82d5-4308a6e78abf"
CAJEWF010000001.1	RepeatMasker	DNA/hAT?	41286731	41286957	1211	-	.	ID="RND-5_FAMILY-1660";Tend="1128";Tstart="907";shortTE="F";uid="20c5a2ea-e229-4bd5-9bd0-8ed6aef85427"
CAJEWF010000001.1	RepeatMasker	Unknown	26582054	26582331	1644	-	.	ID="RND-6_FAMILY-2207";Tend="1248";Tstart="972";shortTE="F";uid="e99ea805-bc3b-419c-aa62-80a991816b2f"
CAJEWF010000001.1	RepeatMasker	Unknown	49255638	49255841	1221	-	.	ID="RND-6_FAMILY-1734";Tend="1167";Tstart="963";shortTE="F";uid="f494902b-4b0b-4edc-b47e-a48fd989674a"
CAJEWF010000001.1	RepeatMasker	Unknown	19839717	19839961	713	-	.	ID="RND-2_FAMILY-342";Tend="1036";Tstart="782";shortTE="F";uid="a0f490ac-f6aa-41a6-882e-35091639288e"
CAJEWF010000001.1	RepeatMasker	Unknown	43906090	43906295	1178	-	.	ID="RND-1_FAMILY-131";Tend="1158";Tstart="953";shortTE="F";uid="ec174522-edbc-471d-bbc8-9581fed0d7df"
CAJEWF010000001.1	RepeatMasker	RC/Helitron	20413142	20413454	558	-	.	ID="RND-6_FAMILY-606";Tend="2140";Tstart="1841";shortTE="F";uid="03c30130-80ac-4ae0-97a6-7b4721913ad2"
CAJEWF010000001.1	RepeatMasker	RC/Helitron	42442895	42443102	592	-	.	ID="RND-1_FAMILY-463";Tend="4315";Tstart="4113";shortTE="F";uid="06fab321-facd-4339-8129-00b83e561cfc"
CAJEWF010000001.1	RepeatMasker	Unknown	8548735	8548929	596	-	.	ID="RND-4_FAMILY-315";Tend="1277";Tstart="1112";shortTE="F";uid="39d4e77d-518e-4640-9353-67656599f6fc"
CAJEWF010000001.1	RepeatMasker	DNA/Sola-2	4695125	4695296	930	-	.	ID="RND-6_FAMILY-1230";Tend="2141";Tstart="1973";shortTE="F";uid="d00ec1cb-c5e5-4984-a91d-d8899a8c963e"
CAJEWF010000001.1	RepeatMasker	LTR/Gypsy	36843309	36843742	1881	-	.	ID="RND-6_FAMILY-1649";Tend="1399";Tstart="970";shortTE="F";uid="636a6f3d-9eaf-4ea8-83a1-f8341108ebe3"
CAJEWF010000001.1	RepeatMasker	DNA/CMC	22947117	22947339	1838	-	.	ID="ENSPM-N1_BTA";Tend="224";Tstart="1";shortTE="F";uid="dac55735-28b9-461d-a11d-18c571d01fcf"
CAJEWF010000001.1	RepeatMasker	DNA	16670386	16670648	1918	-	.	ID="RND-5_FAMILY-2645";Tend="1266";Tstart="1004";shortTE="F";uid="3c4dd79e-85be-479b-8968-253bb2841695"
CAJEWF010000001.1	RepeatMasker	DNA/TcMar-Tc1	5351883	5352354	2058	-	.	ID="RND-1_FAMILY-211";Tend="2046";Tstart="1585";shortTE="F";uid="c2a601ac-2d2b-49fd-a73b-807ab663b455"
CAJEWF010000001.1	RepeatMasker	DNA/Sola-2	13041061	13042282	10165	-	.	ID="RND-1_FAMILY-272";Tend="1936";Tstart="714";shortTE="F";uid="54ac218e-5f2f-4431-9bb0-2db911a0d966"
CAJEWF010000001.1	RepeatMasker	DNA/hAT-hATm	30925057	30925351	1386	-	.	ID="RND-6_FAMILY-7639";Tend="1766";Tstart="1465";shortTE="F";uid="02dd9082-4936-4264-a781-315605c1f9cf"
CAJEWF010000001.1	RepeatMasker	DNA/hAT-Tip100	19481290	19481432	420	-	.	ID="RND-6_FAMILY-1257";Tend="1257";Tstart="1125";shortTE="F";uid="0e0f56e2-38c7-4d69-97c5-2bd430e5751c"
CAJEWF010000001.1	RepeatMasker	Unknown	8189402	8189510	464	-	.	ID="RND-1_FAMILY-36";Tend="1073";Tstart="955";shortTE="F";uid="6d787537-306d-4c29-9e96-f7e0aa4d8bfa"
CAJEWF010000001.1	RepeatMasker	DNA	3189291	3189488	1281	-	.	ID="RND-1_FAMILY-582";Tend="2734";Tstart="2536";shortTE="F";uid="818608f6-1c55-4afb-84cd-a597915bd1a5"
CAJEWF010000001.1	RepeatMasker	DNA/PIF-Spy	998858	999365	1051	-	.	ID="ISL2EU-2N2_BTA";TEgroup="ctg_1%7CISL2EU-2N2_BTA%7C1";Tend="1405";Tstart="1086";shortTE="F";uid="1c00bf11-0781-4650-bd11-dcf80e6ecd91"
CAJEWF010000001.1	RepeatMasker	DNA/CMC-EnSpm	33660880	33661178	1694	-	.	ID="rnd-6_family-737";Tend="1301";Tstart="890";shortTE="F";uid="0bdc8c65-ee2e-4671-beb3-884c2046b949"
CAJEWF010000001.1	RepeatMasker	DNA/CMC	43764770	43765014	1055	-	.	ID="RND-5_FAMILY-957";Tend="1087";Tstart="859";shortTE="F";uid="e60a1ae7-7c2f-4124-bd63-a1cea394cd3e"
CAJEWF010000001.1	RepeatMasker	DNA	45821417	45822364	7399	-	.	ID="RND-6_FAMILY-7505";Tend="1822";Tstart="870";shortTE="F";uid="be504d20-af36-40cd-92c5-23310a1b9830"
CAJEWF010000001.1	RepeatMasker	LINE/L2	13738344	13738599	1695	-	.	ID="RND-1_FAMILY-164";Tend="1176";Tstart="921";shortTE="F";uid="6f4e68e0-4259-4d50-9355-e8be4383540a"
CAJEWF010000001.1	RepeatMasker	Unknown	30727265	30727602	1186	-	.	ID="RND-1_FAMILY-223";Tend="1260";Tstart="924";shortTE="F";uid="c6760e2e-e684-4abd-964a-f9e560ccd346"
CAJEWF010000001.1	RepeatMasker	DNA/Zator	49019474	49019617	454	-	.	ID="RND-6_FAMILY-2114";Tend="2420";Tstart="2277";shortTE="F";uid="382c1c27-cb43-4730-a1f4-ba6a1379e16b"
CAJEWF010000001.1	RepeatMasker	Unknown	9543973	9544098	729	-	.	ID="RND-1_FAMILY-78";Tend="1079";Tstart="951";shortTE="F";uid="9b02b099-ad19-4e0a-b2d2-d985c5a83f7a"
CAJEWF010000001.1	RepeatMasker	DNA	24285888	24286164	2332	-	.	ID="RND-6_FAMILY-14136";Tend="1103";Tstart="827";shortTE="F";uid="3d8cc2d1-7f17-4ce5-881a-951be69747bf"
CAJEWF010000001.1	RepeatMasker	DNA	39428552	39428811	495	-	.	ID="RND-6_FAMILY-8172";Tend="1322";Tstart="1081";shortTE="F";uid="9d0b91b8-4877-4ff6-b80d-4de785bf4559"
CAJEWF010000001.1	RepeatMasker	DNA/CMC-EnSpm	18873608	18874476	7024	-	.	ID="RND-6_FAMILY-5864";Tend="1316";Tstart="438";shortTE="F";uid="c6abd1c4-79f6-40f6-a769-6dbd55708e71"
CAJEWF010000001.1	RepeatMasker	DNA/CMC-EnSpm	19881443	19881711	1506	-	.	ID="RND-2_FAMILY-41";Tend="1262";Tstart="999";shortTE="F";uid="5c32adf3-93f5-4050-90b1-8b191328720e"
CAJEWF010000001.1	RepeatMasker	LTR/Gypsy	17055942	17056178	1177	-	.	ID="RND-5_FAMILY-4600";Tend="1210";Tstart="958";shortTE="F";uid="cbe84276-f2ff-40e6-843d-d583df1e9ff4"
CAJEWF010000001.1	RepeatMasker	LTR/Gypsy	12796364	12796626	1199	-	.	ID="RND-3_FAMILY-29";Tend="1094";Tstart="832";shortTE="F";uid="b8f2a591-cd0e-412e-a47e-85781f36b14c"
CAJEWF010000001.1	RepeatMasker	LINE/Penelope	24537199	24537379	998	-	.	ID="RND-6_FAMILY-3010";Tend="1148";Tstart="991";shortTE="F";uid="f2b29340-1ba1-4066-86d6-b37dd75c3ed5"
CAJEWF010000001.1	RepeatMasker	DNA/CMC	43798475	43798683	834	-	.	ID="RND-5_FAMILY-957";Tend="1087";Tstart="860";shortTE="F";uid="0b0ed013-7f7f-442a-84b1-5c2f1cfc93e9"
CAJEWF010000001.1	RepeatMasker	DNA	27857503	27857729	624	-	.	ID="DNA-1_BTA";Tend="260";Tstart="24";shortTE="F";uid="f9d6c244-cb0c-4c65-b728-88b2a690193d"
CAJEWF010000001.1	RepeatMasker	DNA/CMC	4080988	4081253	1848	-	.	ID="RND-4_FAMILY-396";Tend="1126";Tstart="860";shortTE="F";uid="c4098aa5-c6cd-41b1-bab4-576d4d9e0d1c"
CAJEWF010000001.1	RepeatMasker	DNA/hAT-Tip100	2477328	2477453	530	-	.	ID="RND-6_FAMILY-229";Tend="1562";Tstart="1437";shortTE="F";uid="418f40b3-e331-4ff1-892d-1da0be5b96d4"
CAJEWF010000001.1	RepeatMasker	DNA/hAT-hATm	26687504	26687776	1317	-	.	ID="RND-6_FAMILY-7639";Tend="2568";Tstart="2292";shortTE="F";uid="3c617d80-b938-4781-bf96-65146e041a8d"
CAJEWF010000001.1	RepeatMasker	DNA/Kolobok	1689293	1689427	460	-	.	ID="KOLOBOK-N2_BTA";Tend="139";Tstart="1";shortTE="F";uid="86f95d4d-bd53-4e09-8d6a-bf7ac9309b34"
CAJEWF010000001.1	RepeatMasker	Unknown	4965956	4966246	1145	-	.	ID="RND-4_FAMILY-1003";Tend="1213";Tstart="780";shortTE="F";uid="ff2603de-7d95-4c64-bca9-b240abcc83b1"
CAJEWF010000001.1	RepeatMasker	RC/Helitron	47694397	47694781	1013	-	.	ID="RND-6_FAMILY-894";Tend="1977";Tstart="1744";shortTE="F";uid="ee8ffe1c-fa9b-4006-82df-cf6b780cd7d0"
CAJEWF010000001.1	RepeatMasker	DNA/CMC-EnSpm	37680846	37681125	1878	-	.	ID="RND-4_FAMILY-447";Tend="1234";Tstart="955";shortTE="F";uid="7ef32e6b-e42d-4741-9baa-4236ce457c41"
CAJEWF010000001.1	RepeatMasker	DNA/Ginger-2	50211766	50212021	1352	-	.	ID="RND-6_FAMILY-4589";Tend="1699";Tstart="1444";shortTE="F";uid="8381da7b-6d4d-4879-aff8-f818b158c9db"
CAJEWF010000001.1	RepeatMasker	Unknown	44461264	44461548	1452	-	.	ID="RND-6_FAMILY-2397";Tend="1531";Tstart="1247";shortTE="F";uid="fc3554d4-643e-4d67-8692-b116671a84d4"
CAJEWF010000001.1	RepeatMasker	DNA	46203023	46203144	418	-	.	ID="RND-6_FAMILY-2075";Tend="988";Tstart="872";shortTE="F";uid="9f78f217-447b-4c26-9145-f06574f1d910"
CAJEWF010000001.1	RepeatMasker	Unknown	31079528	31079792	1601	-	.	ID="RND-6_FAMILY-1752";Tend="1255";Tstart="993";shortTE="F";uid="d8946e16-ee98-4d45-b324-7942273b1f5f"
CAJEWF010000001.1	RepeatMasker	DNA/PIF-Spy	10741071	10741215	488	-	.	ID="RND-1_FAMILY-203";Tend="969";Tstart="833";shortTE="F";uid="85f4d858-333f-4421-bb8f-62dce2d6ece1"
CAJEWF010000001.1	RepeatMasker	DNA/TcMar-Tc1	43544863	43545053	687	-	.	ID="RND-4_FAMILY-1919";Tend="1071";Tstart="901";shortTE="F";uid="e1232e39-eb2a-428e-a714-f7ceda331cfc"
CAJEWF010000001.1	RepeatMasker	DNA	42669243	42669445	446	-	.	ID="RND-5_FAMILY-971";Tend="1199";Tstart="964";shortTE="F";uid="8fc452e6-08ea-4614-9bb6-84252f624f55"
CAJEWF010000001.1	RepeatMasker	DNA	31899623	31899897	1612	-	.	ID="DNA-11_BTA";Tend="274";Tstart="3";shortTE="F";uid="48670c69-22a5-4736-a630-69f9cacc3926"
CAJEWF010000001.1	RepeatMasker	DNA	52150719	52150933	602	-	.	ID="RND-5_FAMILY-2645";Tend="4107";Tstart="3886";shortTE="F";uid="7684b36a-6f43-4d54-b9c7-ca201f08e4eb"
CAJEWF010000001.1	RepeatMasker	Unknown	45338999	45339496	1679	-	.	ID="RND-6_FAMILY-9163";Tend="1259";Tstart="750";shortTE="F";uid="6f15ee4b-c58f-4f11-84f7-ea1ca5c5c425"
CAJEWF010000001.1	RepeatMasker	LTR/Gypsy	32936956	32937106	430	-	.	ID="RND-6_FAMILY-417";Tend="1076";Tstart="914";shortTE="F";uid="953ac7ed-7f2c-4d33-ba2d-7f8b50fb3313"
CAJEWF010000001.1	RepeatMasker	DNA	7775258	7775669	2142	-	.	ID="rnd-3_family-28";Tend="1288";Tstart="885";shortTE="F";uid="b44524aa-d3d8-4696-9ce0-5488b84c4e77"
CAJEWF010000001.1	RepeatMasker	Unknown	23738770	23739031	1649	-	.	ID="RND-4_FAMILY-336";Tend="1296";Tstart="1035";shortTE="F";uid="7e2a5e4f-23a3-4e1e-a047-c5d16c70cfcb"
CAJEWF010000001.1	RepeatMasker	DNA	14183841	14183946	515	-	.	ID="RND-1_FAMILY-136";Tend="1105";Tstart="995";shortTE="F";uid="c93fc4f3-0e8d-42b2-ae9f-788f29789eaf"
CAJEWF010000001.1	RepeatMasker	Unknown	33099258	33099547	2230	-	.	ID="RND-6_FAMILY-595";Tend="1139";Tstart="850";shortTE="F";uid="9b9357d4-7db3-41ce-a8e0-d9b4fd946373"
CAJEWF010000001.1	RepeatMasker	DNA/hAT-hATm	33721734	33721922	712	-	.	ID="RND-6_FAMILY-6366";Tend="3826";Tstart="3638";shortTE="F";uid="8056e8b2-ab4a-497e-bdc3-70ee7ca3397f"
CAJEWF010000001.1	RepeatMasker	Unknown	32789623	32789891	1847	-	.	ID="RND-3_FAMILY-258";Tend="1053";Tstart="773";shortTE="F";uid="79f625fd-dbe5-4674-846e-a918e20614f2"
CAJEWF010000001.1	RepeatMasker	DNA	30562617	30562852	416	-	.	ID="RND-6_FAMILY-2750";Tend="1022";Tstart="758";shortTE="F";uid="c7ec27cb-9ac7-4952-a9ab-ffc419b77ec1"
CAJEWF010000001.1	RepeatMasker	LTR/Gypsy	44719164	44719622	1166	-	.	ID="RND-5_FAMILY-1051";Tend="1449";Tstart="977";shortTE="F";uid="7061bdee-71f7-416b-8e95-e0b4dabd2a20"
CAJEWF010000001.1	RepeatMasker	DNA/Sola-1	38918043	38918208	506	-	.	ID="RND-6_FAMILY-2403";Tend="1125";Tstart="962";shortTE="F";uid="8d2c3cab-46a1-4cac-a580-8b965f18a0c9"
CAJEWF010000001.1	RepeatMasker	DNA/CMC	18674504	18674734	1627	-	.	ID="RND-5_FAMILY-957";Tend="1091";Tstart="860";shortTE="F";uid="a45c39f2-5633-4186-a038-7b29b4c16332"
CAJEWF010000001.1	RepeatMasker	DNA/CMC	12253952	12254180	1788	-	.	ID="RND-5_FAMILY-957";Tend="1087";Tstart="859";shortTE="F";uid="ac7134a2-0614-4d56-a614-3e0202053d5a"
CAJEWF010000001.1	RepeatMasker	Unknown	12247049	12247158	680	-	.	ID="RND-1_FAMILY-37";Tend="1066";Tstart="955";shortTE="F";uid="cd72cb9a-6558-44e9-9b74-8d4f29a9f325"
CAJEWF010000001.1	RepeatMasker	Unknown	20290968	20291235	1457	-	.	ID="RND-1_FAMILY-36";Tend="1220";Tstart="952";shortTE="F";uid="498a2257-ebeb-4ba5-a5c8-771a08db0d67"
CAJEWF010000001.1	RepeatMasker	DNA	43600168	43600716	2798	-	.	ID="DNA-4_BTA";Tend="554";Tstart="1";shortTE="F";uid="cf02bed8-665a-435c-b9d8-47659766e5f8"
CAJEWF010000001.1	RepeatMasker	Unknown	50329716	50329911	981	-	.	ID="RND-3_FAMILY-258";Tend="967";Tstart="770";shortTE="F";uid="3598cf64-cf5e-46d3-8952-7fd4a604eb6e"
CAJEWF010000001.1	RepeatMasker	DNA	21626949	21627756	6186	-	.	ID="RND-6_FAMILY-913";Tend="1705";Tstart="910";shortTE="F";uid="15369d86-c593-4d29-85a5-cafcba3ee5d7"
CAJEWF010000001.1	RepeatMasker	DNA/PIF-Spy	17245932	17246876	8159	-	.	ID="RND-6_FAMILY-964";Tend="1865";Tstart="920";shortTE="F";uid="2c2ec1fd-8f14-43d4-bb1b-4fa320348a0a"
CAJEWF010000001.1	RepeatMasker	DNA	2593247	2593423	635	-	.	ID="RND-6_FAMILY-1413";Tend="1052";Tstart="870";shortTE="F";uid="a433eee2-8339-4ad1-9451-7c71c0d66881"
CAJEWF010000001.1	RepeatMasker	DNA	25453674	25453808	449	-	.	ID="RND-6_FAMILY-2075";Tend="1016";Tstart="878";shortTE="F";uid="d507bd7a-8878-4aec-8748-32e86ba6540c"
CAJEWF010000001.1	RepeatMasker	DNA/CMC-Transib	18525215	18525394	1161	-	.	ID="RND-5_FAMILY-2303";Tend="938";Tstart="759";shortTE="F";uid="ca1c5921-f676-40db-b685-44d340cbc287"
CAJEWF010000001.1	RepeatMasker	DNA/CMC	11206351	11206579	1340	-	.	ID="RND-5_FAMILY-957";Tend="1087";Tstart="860";shortTE="F";uid="fc3f5363-778b-40ed-a740-9e827113ea4a"
CAJEWF010000001.1	RepeatMasker	Unknown	3707436	3707791	2820	-	.	ID="RND-6_FAMILY-5627";Tend="1257";Tstart="925";shortTE="F";uid="ae6b6278-d367-463e-abff-7ac3d3789806"
CAJEWF010000001.1	RepeatMasker	DNA/Sola-2	51820466	51820722	881	-	.	ID="RND-6_FAMILY-443";Tend="2605";Tstart="2353";shortTE="F";uid="87297643-11bf-4879-ab03-c44e113c390f"
CAJEWF010000001.1	RepeatMasker	LTR/Gypsy	9895803	9895987	850	-	.	ID="RND-6_FAMILY-1646";Tend="1429";Tstart="1247";shortTE="F";uid="c5e1cdc7-f47a-4ce7-8c31-1700a9c35bd2"
CAJEWF010000001.1	RepeatMasker	DNA/CMC	49056651	49056905	2162	-	.	ID="RND-5_FAMILY-844";Tend="1107";Tstart="852";shortTE="F";uid="dccdaea7-50f5-4f4e-b14c-786f74962e09"
CAJEWF010000001.1	RepeatMasker	DNA/Sola-2	6540470	6540655	546	-	.	ID="RND-6_FAMILY-11392";Tend="3895";Tstart="3712";shortTE="F";uid="5ff92f58-d4fb-4439-a3db-9f0fa23ed9e9"
CAJEWF010000001.1	RepeatMasker	DNA	823523	823710	925	-	.	ID="dna4-17b_bta";Tend="123";Tstart="1";shortTE="F";uid="7b286dfd-a40c-49c1-ac31-5ef119473d4d"
CAJEWF010000001.1	RepeatMasker	DNA/CMC-Transib	41182830	41183001	1082	-	.	ID="RND-5_FAMILY-2303";Tend="928";Tstart="764";shortTE="F";uid="20b4ed7b-d50e-43a1-b49b-d32e8b78ce9e"
CAJEWF010000001.1	RepeatMasker	Unknown	41705692	41705822	903	-	.	ID="RND-6_FAMILY-5162";Tend="4196";Tstart="4066";shortTE="F";uid="368a2e1c-ed56-43a0-aa7a-160e991df3e2"
CAJEWF010000001.1	RepeatMasker	Unknown	29253922	29254084	585	-	.	ID="RND-1_FAMILY-27";Tend="1068";Tstart="906";shortTE="F";uid="517df3fd-ff4b-464c-a34d-322168bc0a7e"
CAJEWF010000001.1	RepeatMasker	RC/Helitron	18452061	18452259	494	-	.	ID="RND-6_FAMILY-606";Tend="1981";Tstart="1788";shortTE="F";uid="22b435b3-f77b-4160-bb75-c23f9c4b8e53"
CAJEWF010000001.1	RepeatMasker	DNA	21544374	21544527	692	-	.	ID="RND-1_FAMILY-59";TEgroup="ctg_1%7CRND-1_FAMILY-59%7C8";Tend="1245";Tstart="982";shortTE="F";uid="19fe2f94-83e2-4fee-9ea3-30ec4b4be71e"
CAJEWF010000001.1	RepeatMasker	DNA/Sola-2	35726987	35727123	552	-	.	ID="RND-5_FAMILY-194";Tend="1171";Tstart="1035";shortTE="F";uid="0ea2702d-63ff-43f0-b1cd-04514553553d"
CAJEWF010000001.1	RepeatMasker	Unknown	52445103	52445404	1831	-	.	ID="RND-6_FAMILY-2207";Tend="1252";Tstart="932";shortTE="F";uid="a0ee5dda-1380-45b9-b869-d317104e5c8b"
CAJEWF010000001.1	RepeatMasker	Unknown	42186432	42186545	725	-	.	ID="RND-3_FAMILY-41";Tend="1063";Tstart="950";shortTE="F";uid="49a2aa28-4228-452f-8975-bf4b551d9903"
CAJEWF010000001.1	RepeatMasker	DNA/CMC-EnSpm	49067514	49067762	1217	-	.	ID="rnd-6_family-7144";Tend="1180";Tstart="963";shortTE="F";uid="b83a01eb-a51e-4aa2-beb6-28f6c1dfa0f4"
CAJEWF010000001.1	RepeatMasker	DNA/CMC-Chapaev-3	28627238	28627419	598	-	.	ID="RND-6_FAMILY-649";Tend="1946";Tstart="1766";shortTE="F";uid="bd8dd692-a1fd-4954-9733-e42411efd667"
CAJEWF010000001.1	RepeatMasker	DNA/TcMar-Tc1	45646206	45646777	2851	-	.	ID="MARINER-N2_BTA";Tend="1202";Tstart="640";shortTE="F";uid="e5249ef2-160b-4e7f-b947-d15cc6e4f462"
CAJEWF010000001.1	RepeatMasker	DNA	6965197	6966419	10611	-	.	ID="RND-1_FAMILY-535";Tend="2023";Tstart="798";shortTE="F";uid="3c32b9b3-2eb1-4192-95c8-926db885389e"
CAJEWF010000001.1	RepeatMasker	DNA/PIF-Spy	36794763	36795022	715	-	.	ID="RND-5_FAMILY-827";Tend="2829";Tstart="2593";shortTE="F";uid="fd3dd92f-f8e8-4440-b93b-80fe00f2e90d"
CAJEWF010000001.1	RepeatMasker	Unknown	45553636	45557071	17217	-	.	ID="RND-1_FAMILY-415";Tend="5273";Tstart="315";shortTE="F";uid="3e4e78aa-d14d-4f7d-abb7-19352c486c40"
CAJEWF010000001.1	RepeatMasker	Unknown	53233591	53233964	2204	-	.	ID="RND-1_FAMILY-199";Tend="1344";Tstart="967";shortTE="F";uid="6de1519b-3152-440b-b6e8-f239b6828691"
CAJEWF010000001.1	RepeatMasker	RC/Helitron	32469979	32470213	929	-	.	ID="RND-4_FAMILY-971";Tend="1226";Tstart="982";shortTE="F";uid="78b66f9c-6b5c-44d7-bfd4-a32b72ed0866"
CAJEWF010000001.1	RepeatMasker	LTR/Copia	31149922	31150163	846	-	.	ID="RND-3_FAMILY-132";Tend="1381";Tstart="1143";shortTE="F";uid="8eb5f720-d546-4205-9964-ebd42b6c7802"
CAJEWF010000001.1	RepeatMasker	DNA/Kolobok	25228211	25228663	3369	-	.	ID="RND-6_FAMILY-6547";Tend="1102";Tstart="648";shortTE="F";uid="63c621a8-5edb-400c-90d6-23f9cf18d1b4"
CAJEWF010000001.1	RepeatMasker	Unknown	7082206	7082522	1633	-	.	ID="RND-1_FAMILY-199";Tend="1224";Tstart="917";shortTE="F";uid="b60fed39-7fa0-497a-8173-4b858d4d349e"
CAJEWF010000001.1	RepeatMasker	DNA/PIF-Harbinger	26162695	26162964	1536	-	.	ID="RND-4_FAMILY-1090";Tend="1192";Tstart="939";shortTE="F";uid="8e66baec-b3e1-418b-b1db-d381973982e7"
CAJEWF010000001.1	RepeatMasker	DNA/Sola-2	24258771	24260017	3556	-	.	ID="RND-1_FAMILY-349";TEgroup="ctg_1%7CRND-1_FAMILY-349%7C4";Tend="2240";Tstart="1005";shortTE="F";uid="4c063b00-d634-49e6-b79c-a9930edce0fa"
CAJEWF010000001.1	RepeatMasker	DNA/PIF-Spy	19509429	19509768	1572	-	.	ID="RND-1_FAMILY-728";Tend="2661";Tstart="2331";shortTE="F";uid="5b40d525-88ed-4e40-bf0e-2e0636cb88b1"
CAJEWF010000001.1	RepeatMasker	Unknown	13388154	13388503	500	-	.	ID="RND-6_FAMILY-6122";Tend="1371";Tstart="1012";shortTE="F";uid="2886ee43-0c9c-43e5-9b45-a37e8a8845d0"
CAJEWF010000001.1	RepeatMasker	DNA/CMC-EnSpm	30431528	30431932	3234	-	.	ID="ENSPM-N3_BTA";Tend="412";Tstart="10";shortTE="F";uid="87a0ab55-2805-47ec-9241-181625fbdb3e"
CAJEWF010000001.1	RepeatMasker	Unknown	30684968	30685110	557	-	.	ID="RND-1_FAMILY-309";Tend="1059";Tstart="910";shortTE="F";uid="0b675673-76bb-40f3-a3a6-1dca53807415"
CAJEWF010000001.1	RepeatMasker	RC/Helitron	42795671	42795808	444	-	.	ID="RND-4_FAMILY-1138";Tend="1003";Tstart="860";shortTE="F";uid="c167fad2-4853-4264-90c7-6ef347077bad"
CAJEWF010000001.1	RepeatMasker	Unknown	36107621	36107839	1022	-	.	ID="RND-3_FAMILY-763";Tend="1130";Tstart="917";shortTE="F";uid="ac246031-787c-4f5c-8241-f862b84cfb43"
CAJEWF010000001.1	RepeatMasker	LTR/Gypsy	14277183	14277435	897	-	.	ID="RND-6_FAMILY-417";Tend="1164";Tstart="913";shortTE="F";uid="61b6ccdb-1fcf-469a-8180-485b83a82fdb"
CAJEWF010000001.1	RepeatMasker	DNA	214462	215994	11643	-	.	ID="rnd-1_family-29";Tend="2147";Tstart="164";shortTE="F";uid="0aa16277-6796-4f27-8a38-042ca041d3ba"
CAJEWF010000001.1	RepeatMasker	DNA	44370617	44371170	4233	-	.	ID="DNA-4_BTA";Tend="554";Tstart="1";shortTE="F";uid="53ab5acb-d95d-485b-8773-7739d1880e4c"
CAJEWF010000001.1	RepeatMasker	DNA	23909802	23910147	2569	-	.	ID="RND-4_FAMILY-1911";Tend="1190";Tstart="835";shortTE="F";uid="de3b638d-67a4-4693-8415-782f409d8a60"
CAJEWF010000001.1	RepeatMasker	Unknown	36996991	36999044	16948	-	.	ID="RND-6_FAMILY-1662";Tend="2882";Tstart="808";shortTE="F";uid="66250a66-20b2-44ae-bb02-36c6ae55816b"
CAJEWF010000001.1	RepeatMasker	DNA/hAT?	22084789	22085100	1397	-	.	ID="HAT-N6_BTA";Tend="311";Tstart="4";shortTE="F";uid="0ac86926-f2cd-449a-bbf5-9b55cd0a9699"
CAJEWF010000001.1	RepeatMasker	DNA/CMC-Transib	5688356	5688516	1253	-	.	ID="RND-5_FAMILY-2303";Tend="929";Tstart="765";shortTE="F";uid="ca7e4d91-6438-41f6-bfe4-a68a2714462f"
CAJEWF010000001.1	RepeatMasker	Unknown	42590175	42590313	483	-	.	ID="RND-6_FAMILY-4802";Tend="651";Tstart="511";shortTE="F";uid="d585cbe8-8ff2-4ea4-bb05-a97a69572e08"
CAJEWF010000001.1	RepeatMasker	Unknown	6672440	6673287	594	-	.	ID="RND-5_FAMILY-239";TEgroup="ctg_1%7CRND-5_FAMILY-239%7C1";Tend="1841";Tstart="742";shortTE="T";uid="0cbdf8e2-b379-4aca-b9f4-64dde890ea19"
CAJEWF010000001.1	RepeatMasker	DNA/CMC-Chapaev-3	9137110	9140946	34820	-	.	ID="RND-6_FAMILY-649";Tend="4637";Tstart="804";shortTE="F";uid="f40e9c62-3542-4c9b-83bf-7863963b70a2"
CAJEWF010000001.1	RepeatMasker	DNA	25796753	25796981	1336	-	.	ID="DNA-5_BTA";Tend="229";Tstart="1";shortTE="F";uid="20f0c229-ad4a-473f-9bc6-a7323397d530"
CAJEWF010000001.1	RepeatMasker	DNA/CMC	14141940	14142165	1677	-	.	ID="RND-5_FAMILY-957";Tend="1087";Tstart="860";shortTE="F";uid="52b8c933-ebc4-473c-8070-759ef7d39ebd"
CAJEWF010000001.1	RepeatMasker	DNA	26904524	26904801	1626	-	.	ID="DNA-11_BTA";Tend="551";Tstart="275";shortTE="F";uid="7c5a658c-b426-459b-aea8-ecd1d1c0d016"
CAJEWF010000001.1	RepeatMasker	DNA/CMC-EnSpm	19088230	19088594	2989	-	.	ID="ENSPM-N3_BTA";Tend="414";Tstart="55";shortTE="F";uid="b51893ec-967a-4eb5-85ce-f8375061d935"
CAJEWF010000001.1	RepeatMasker	Unknown	26782689	26782828	845	-	.	ID="RND-3_FAMILY-41";Tend="1091";Tstart="948";shortTE="F";uid="eb150ccd-abd5-404e-ae99-d62e97b6da56"
CAJEWF010000001.1	RepeatMasker	DNA	39180581	39180845	1948	-	.	ID="RND-5_FAMILY-2645";Tend="1270";Tstart="1005";shortTE="F";uid="902519d1-cc7b-4a8f-bf0e-85e4282eac43"
CAJEWF010000001.1	RepeatMasker	LTR/Gypsy	12492162	12492277	724	-	.	ID="RND-5_FAMILY-1051";Tend="1193";Tstart="1063";shortTE="F";uid="4c547714-c4fc-48c4-9f57-ccf702664664"
CAJEWF010000001.1	RepeatMasker	LTR/Gypsy	6416215	6416506	491	-	.	ID="RND-4_FAMILY-31";Tend="1103";Tstart="813";shortTE="F";uid="bbe066fe-83e5-4f2a-8754-8d26ddb6b2fe"
CAJEWF010000001.1	RepeatMasker	Unknown	36554041	36554182	1204	-	.	ID="RND-5_FAMILY-848";Tend="1947";Tstart="1806";shortTE="F";uid="b2970459-f474-4907-bb5a-51aa1569732b"
CAJEWF010000001.1	RepeatMasker	Unknown	4826082	4826242	908	-	.	ID="RND-1_FAMILY-36";Tend="1191";Tstart="1028";shortTE="F";uid="195b53ee-92bd-4b22-a9ce-5c7b3c2c4493"
CAJEWF010000001.1	RepeatMasker	DNA/CMC-EnSpm	19455490	19455858	2721	-	.	ID="ENSPM-N3_BTA";Tend="414";Tstart="2";shortTE="F";uid="5baad65d-efd3-4ba0-abeb-e6706b1f9017"
CAJEWF010000001.1	RepeatMasker	DNA/TcMar-Tc1	27412940	27413150	1127	-	.	ID="RND-4_FAMILY-1919";TEgroup="ctg_1%7CRND-4_FAMILY-1919%7C25";Tend="1090";Tstart="903";shortTE="F";uid="5fdeb4c2-824e-41e8-b73c-3a1bf8d9b438"
CAJEWF010000001.1	RepeatMasker	RC/Helitron	20189349	20189505	729	-	.	ID="RND-5_FAMILY-481";Tend="1096";Tstart="927";shortTE="F";uid="65160358-f136-4e29-a1f3-a06630cb7d57"
CAJEWF010000001.1	RepeatMasker	DNA/CMC-EnSpm	2115563	2115823	1933	-	.	ID="RND-6_FAMILY-7144";Tend="1228";Tstart="967";shortTE="F";uid="79c5c999-c88c-418a-a08d-8f8c6e221cff"
CAJEWF010000001.1	RepeatMasker	DNA/CMC	30099251	30099471	1771	-	.	ID="RND-5_FAMILY-957";Tend="1086";Tstart="866";shortTE="F";uid="ed691375-9eff-4a41-87ca-4156e9fdea05"
CAJEWF010000001.1	RepeatMasker	Unknown	9203677	9203831	583	-	.	ID="RND-1_FAMILY-37";Tend="1049";Tstart="896";shortTE="F";uid="67ad212b-51b5-491c-9031-76b8dec90a42"
CAJEWF010000001.1	RepeatMasker	RC/Helitron	48932847	48933202	1230	-	.	ID="RND-4_FAMILY-83";Tend="2444";Tstart="2103";shortTE="F";uid="492ea4f2-0c9c-4e8e-b847-6f185747768a"
CAJEWF010000001.1	RepeatMasker	DNA/hAT-Tip100	51995326	51995491	584	-	.	ID="RND-6_FAMILY-1257";Tend="1263";Tstart="1092";shortTE="F";uid="58e3b9f9-cbe7-4ef6-a9bd-8919643c151a"
CAJEWF010000001.1	RepeatMasker	DNA	1418881	1419025	975	-	.	ID="RND-4_FAMILY-183";Tend="1131";Tstart="988";shortTE="F";uid="1f38ad8e-1727-4292-acc8-a81cc5dae503"
CAJEWF010000001.1	RepeatMasker	LTR/Pao	32655432	32655654	971	-	.	ID="RND-4_FAMILY-3020";Tend="1129";Tstart="930";shortTE="F";uid="4b59884f-1f63-4074-9628-3e939bb2752d"
CAJEWF010000001.1	RepeatMasker	Unknown	14068332	14068860	826	-	.	ID="RND-6_FAMILY-438";TEgroup="ctg_1%7CRND-6_FAMILY-438%7C2";Tend="1660";Tstart="984";shortTE="F";uid="9662eba5-0a6b-4a41-996f-ea1f30f31add"
CAJEWF010000001.1	RepeatMasker	LTR/Gypsy	48487108	48487365	1349	-	.	ID="RND-3_FAMILY-25";Tend="1083";Tstart="823";shortTE="F";uid="c60aabe3-4b19-489b-aa53-d0ef87a87222"
CAJEWF010000001.1	RepeatMasker	DNA/hAT-Tip100	2607012	2607160	490	-	.	ID="HAT-N7_BTA";Tend="1232";Tstart="1083";shortTE="F";uid="c9525c55-d260-4151-b65c-0e99f4f58b57"
CAJEWF010000001.1	RepeatMasker	Unknown	41593779	41593954	412	-	.	ID="RND-3_FAMILY-763";Tend="1218";Tstart="1021";shortTE="F";uid="e36f764e-3cbf-442a-94a4-0cf63d765c83"
CAJEWF010000001.1	RepeatMasker	DNA/Maverick	52098453	52099908	13037	-	.	ID="RND-1_FAMILY-619";Tend="2276";Tstart="821";shortTE="F";uid="74197e2a-9b36-44be-9489-6cff4f44a4b9"
CAJEWF010000001.1	RepeatMasker	DNA	3557350	3557627	2202	-	.	ID="RND-6_FAMILY-5735";Tend="1085";Tstart="808";shortTE="F";uid="5b965aa7-5da0-4653-ae86-4ff3806b1735"
CAJEWF010000001.1	RepeatMasker	DNA/CMC	26270307	26270591	1856	-	.	ID="RND-1_FAMILY-623";Tend="3320";Tstart="3036";shortTE="F";uid="b0658cf8-ee85-4205-aaeb-86cc59b86920"
CAJEWF010000001.1	RepeatMasker	DNA	5899343	5899566	1118	-	.	ID="RND-2_FAMILY-23";Tend="1193";Tstart="968";shortTE="F";uid="46af8d38-4004-4e08-b00e-ea1817b0c6cc"
CAJEWF010000001.1	RepeatMasker	Unknown	15611019	15611329	1167	-	.	ID="RND-1_FAMILY-498";TEgroup="ctg_1%7CRND-1_FAMILY-498%7C1";Tend="3990";Tstart="3829";shortTE="F";uid="5bce97fd-60af-493f-8a9d-6d689498c80d"
CAJEWF010000001.1	RepeatMasker	DNA/hAT-Tip100	33450284	33450490	1132	-	.	ID="RND-5_FAMILY-3523";Tend="883";Tstart="682";shortTE="F";uid="ffbb305d-5eac-411c-be42-da26f2c673b7"
CAJEWF010000001.1	RepeatMasker	DNA/CMC-Transib	43960841	43961010	762	-	.	ID="RND-5_FAMILY-2303";Tend="930";Tstart="766";shortTE="F";uid="87907d9b-f8de-4de6-b797-5840876536e3"
CAJEWF010000001.1	RepeatMasker	Unknown	49558147	49558380	1167	-	.	ID="RND-4_FAMILY-336";Tend="1241";Tstart="976";shortTE="F";uid="9b1b48b4-e502-42ad-b650-ce4847acf5ff"
CAJEWF010000001.1	RepeatMasker	DNA	12730098	12730204	726	-	.	ID="RND-5_FAMILY-971";Tend="1296";Tstart="1189";shortTE="F";uid="8f007e6a-69d6-4eb9-9cf6-86893e39ee97"
CAJEWF010000001.1	RepeatMasker	DNA	1095659	1095806	949	-	.	ID="DNA4-17B_BTA";Tend="276";Tstart="128";shortTE="F";uid="e46d9735-850d-4fe7-8a64-a570006facaa"
CAJEWF010000001.1	RepeatMasker	DNA/Sola-2	48112993	48113111	519	-	.	ID="RND-5_FAMILY-866";Tend="9325";Tstart="9216";shortTE="F";uid="290bd649-ddd3-4a9a-8dcb-0d0bd8c6a6e1"
CAJEWF010000001.1	RepeatMasker	Unknown	36112866	36113380	4161	-	.	ID="RND-4_FAMILY-624";Tend="1358";Tstart="865";shortTE="F";uid="1780aa72-8854-485f-b271-3e7e5b994f6e"
CAJEWF010000001.1	RepeatMasker	Unknown	45267062	45267170	737	-	.	ID="RND-4_FAMILY-1879";Tend="1068";Tstart="960";shortTE="F";uid="ba3bf4ea-71f8-4491-b5b7-355f1808e3a3"
CAJEWF010000001.1	RepeatMasker	Unknown	41351071	41351315	1799	-	.	ID="RND-1_FAMILY-40";Tend="1208";Tstart="965";shortTE="F";uid="cbb29ee1-b96e-41f6-8c77-2a42be212f4f"
CAJEWF010000001.1	RepeatMasker	DNA/hAT-Tip100	43113326	43113853	3006	-	.	ID="hat-n2_bta";Tend="493";Tstart="1";shortTE="F";uid="1c80b2e4-73a8-4839-a0f4-7570757cacfc"
CAJEWF010000001.1	RepeatMasker	Unknown	5153264	5153490	1239	-	.	ID="RND-4_FAMILY-317";Tend="1086";Tstart="836";shortTE="F";uid="8a5315c0-327c-4044-a323-cc68bcd2d93f"
CAJEWF010000001.1	RepeatMasker	DNA/CMC-EnSpm	47417199	47417416	1504	-	.	ID="RND-6_FAMILY-2124";Tend="3168";Tstart="2949";shortTE="F";uid="f8293411-3d41-47c1-a775-8ee1dc0966af"
CAJEWF010000001.1	RepeatMasker	RC/Helitron	47160019	47160206	466	-	.	ID="RND-1_FAMILY-52";Tend="960";Tstart="790";shortTE="F";uid="e79ba629-42a5-4aca-8af9-4fe5d9b2a93c"
CAJEWF010000001.1	RepeatMasker	LTR/Gypsy	19549387	19549688	1615	-	.	ID="RND-6_FAMILY-1649";Tend="1408";Tstart="896";shortTE="F";uid="875b1d43-3a22-4014-adb2-24dbd989e05d"
CAJEWF010000001.1	RepeatMasker	Unknown	7314049	7314255	1329	-	.	ID="RND-6_FAMILY-4179";Tend="1122";Tstart="915";shortTE="F";uid="5cbd8a41-fc92-45f4-a045-66f686bc5bee"
CAJEWF010000001.1	RepeatMasker	DNA	25158654	25158912	991	-	.	ID="DNA-5_BTA";Tend="255";Tstart="1";shortTE="F";uid="3992f10e-2548-49ed-8eed-0aa3de350698"
CAJEWF010000001.1	RepeatMasker	Unknown	2954275	2955085	3232	-	.	ID="RND-6_FAMILY-4564";Tend="1869";Tstart="951";shortTE="F";uid="814f516d-fca2-40ae-b2a0-6d9f0bca1387"
CAJEWF010000001.1	RepeatMasker	DNA/TcMar-Tc1	43187220	43188198	2266	-	.	ID="mariner-n1_bta";Tend="998";Tstart="27";shortTE="F";uid="ee5972ff-5253-441d-83b9-839432177223"
CAJEWF010000001.1	RepeatMasker	Unknown	31553825	31554011	1178	-	.	ID="RND-6_FAMILY-1247";Tend="1294";Tstart="1127";shortTE="F";uid="77942c7b-f682-4235-8809-fd3c872cf5f3"
CAJEWF010000001.1	RepeatMasker	Unknown	10764534	10764833	2085	-	.	ID="RND-4_FAMILY-226";Tend="1226";Tstart="917";shortTE="F";uid="4f2bf3f2-9b3c-4d4e-8939-03be281786d0"
CAJEWF010000001.1	RepeatMasker	DNA/CMC	24646674	24646921	585	-	.	ID="RND-5_FAMILY-965";Tend="564";Tstart="306";shortTE="F";uid="895927c8-74a8-462c-9871-ff05dd91e371"
CAJEWF010000001.1	RepeatMasker	DNA/TcMar-Tc1	33759476	33760707	11029	-	.	ID="RND-1_FAMILY-889";Tend="2050";Tstart="823";shortTE="F";uid="5a42b0eb-895b-4d95-9e1c-34a648ad7d8f"
CAJEWF010000001.1	RepeatMasker	DNA	38954493	38954753	1388	-	.	ID="RND-1_FAMILY-136";Tend="1170";Tstart="910";shortTE="F";uid="5e0710ab-4d68-4f5b-b9db-1f21f90e4272"
CAJEWF010000001.1	RepeatMasker	DNA/TcMar-Tc1	36065226	36066434	9122	-	.	ID="MARINER-N3_BTA";Tend="1201";Tstart="1";shortTE="F";uid="438adc9f-62b6-4fb9-95f2-db8b3337ea30"
CAJEWF010000001.1	RepeatMasker	Unknown	12234782	12234941	828	-	.	ID="RND-1_FAMILY-37";Tend="1055";Tstart="896";shortTE="F";uid="23e93248-8659-4e49-bb06-1f1eae7c0ca2"
CAJEWF010000001.1	RepeatMasker	DNA/hAT-Tip100	43624076	43624393	3173	-	.	ID="hat-n2_bta";Tend="406";Tstart="1";shortTE="F";uid="1cfca68a-c209-4481-a892-0d8256888078"
CAJEWF010000001.1	RepeatMasker	DNA	28621175	28621303	1069	-	.	ID="RND-5_FAMILY-3498";Tend="5075";Tstart="4947";shortTE="F";uid="631d6dd2-91b2-4cac-a553-f8e92b43b29b"
CAJEWF010000001.1	RepeatMasker	Unknown	51156883	51157139	1920	-	.	ID="RND-1_FAMILY-137";Tend="1145";Tstart="889";shortTE="F";uid="3df74b4f-9a73-4fbf-873c-849b95608345"
CAJEWF010000001.1	RepeatMasker	DNA/TcMar-Mariner	8289104	8289301	861	-	.	ID="RND-1_FAMILY-705";Tend="1108";Tstart="911";shortTE="F";uid="2f94d65c-a845-4022-adcf-01c672593806"
CAJEWF010000001.1	RepeatMasker	Unknown	4832328	4832483	588	-	.	ID="RND-1_FAMILY-217";Tend="1265";Tstart="1115";shortTE="F";uid="a55f7a86-4ff4-4a1c-b5d4-26e42126001b"
CAJEWF010000001.1	RepeatMasker	DNA/CMC-EnSpm	34891046	34891183	413	-	.	ID="RND-6_FAMILY-6392";Tend="836";Tstart="701";shortTE="F";uid="379448a5-cbfb-49e6-a78e-b886791bf279"
CAJEWF010000001.1	RepeatMasker	Unknown	8807147	8807396	1529	-	.	ID="RND-5_FAMILY-1778";Tend="1160";Tstart="906";shortTE="F";uid="1a13c981-09dc-41c2-b561-aa7c00ddfe9b"
CAJEWF010000001.1	RepeatMasker	Unknown	50174390	50174521	722	-	.	ID="RND-3_FAMILY-763";Tend="1215";Tstart="1084";shortTE="F";uid="51cdb461-053f-42fd-8d37-2b670f6bf1a5"
CAJEWF010000001.1	RepeatMasker	DNA/CMC-EnSpm	15720521	15720645	903	-	.	ID="RND-6_FAMILY-737";Tend="1148";Tstart="1024";shortTE="F";uid="9551783a-3d88-4191-8205-6aa3383c3d14"
CAJEWF010000001.1	RepeatMasker	DNA/Academ-1	26386566	26388163	14213	-	.	ID="RND-6_FAMILY-351";Tend="4126";Tstart="2538";shortTE="F";uid="d7094fcb-8899-4c2d-8441-cfa7c0fa5cf3"
CAJEWF010000001.1	RepeatMasker	DNA	18523826	18523953	501	-	.	ID="RND-5_FAMILY-244";Tend="5657";Tstart="5533";shortTE="F";uid="75240cf4-22cf-4c9a-8343-4a8030559fd9"
CAJEWF010000001.1	RepeatMasker	DNA/CMC-EnSpm	5767593	5767726	700	-	.	ID="RND-6_FAMILY-6392";Tend="825";Tstart="691";shortTE="F";uid="c902f09d-c054-4bf5-b8be-718fd6728ccb"
CAJEWF010000001.1	RepeatMasker	DNA/Kolobok	11461793	11461988	506	-	.	ID="RND-1_FAMILY-53";Tend="3192";Tstart="3001";shortTE="F";uid="c30a1058-5a54-48d6-8882-82302be38e49"
CAJEWF010000001.1	RepeatMasker	Unknown	43325467	43325983	3982	-	.	ID="RND-4_FAMILY-624";Tend="1367";Tstart="865";shortTE="F";uid="2a6f4cc8-795b-4858-b5d2-e1ab5062655d"
CAJEWF010000001.1	RepeatMasker	Unknown	12090072	12090335	1304	-	.	ID="RND-1_FAMILY-36";Tend="1210";Tstart="948";shortTE="F";uid="3e11e967-1d60-435d-bf48-bd6f933cd381"
CAJEWF010000001.1	RepeatMasker	DNA	51333863	51334049	778	-	.	ID="RND-1_FAMILY-713";Tend="6880";Tstart="6691";shortTE="F";uid="bc0cc98d-5658-445c-b35d-0a67d0001141"
CAJEWF010000001.1	RepeatMasker	DNA/TcMar-Tc1	26815847	26816056	1504	-	.	ID="RND-4_FAMILY-1919";Tend="1108";Tstart="903";shortTE="F";uid="40ae7da2-6900-4f7a-ac2f-15b1f1148267"
CAJEWF010000001.1	RepeatMasker	DNA/PIF-Harbinger	38543986	38544117	633	-	.	ID="RND-4_FAMILY-1090";Tend="1296";Tstart="1168";shortTE="F";uid="94c7afce-57dc-40c9-9783-4f3ac1da788f"
CAJEWF010000001.1	RepeatMasker	LTR/Gypsy	352614	352817	1074	-	.	ID="RND-6_FAMILY-1646";Tend="1420";Tstart="1216";shortTE="F";uid="fbfc2ab9-f3aa-4664-b731-feb210e2c5c1"
CAJEWF010000001.1	RepeatMasker	Unknown	26448152	26448454	2234	-	.	ID="RND-4_FAMILY-226";Tend="1227";Tstart="917";shortTE="F";uid="9481a728-1e94-4cfd-b052-0d0d486d060c"
CAJEWF010000001.1	RepeatMasker	DNA	32148095	32148412	656	-	.	ID="dna-5_bta";Tend="255";Tstart="10";shortTE="F";uid="3b462816-9a38-40e7-b843-3612aa407638"
CAJEWF010000001.1	RepeatMasker	DNA	4266182	4266298	725	-	.	ID="rnd-2_family-23";Tend="1118";Tstart="976";shortTE="F";uid="19f8a7f7-0366-4e37-84da-eac0aa08796a"
CAJEWF010000001.1	RepeatMasker	DNA	21579835	21580109	1687	-	.	ID="RND-5_FAMILY-2843";Tend="1239";Tstart="958";shortTE="F";uid="3509de0b-791f-4b2a-a665-9c7d9a5ad77e"
CAJEWF010000001.1	RepeatMasker	DNA/PIF-Harbinger	16286597	16286859	1771	-	.	ID="RND-4_FAMILY-1090";Tend="1430";Tstart="1173";shortTE="F";uid="901e008a-bb59-472c-92cb-cfee56913ae1"
CAJEWF010000001.1	RepeatMasker	Unknown	2175119	2175360	1038	-	.	ID="RND-3_FAMILY-330";Tend="1334";Tstart="1096";shortTE="F";uid="85758f94-7374-42d4-817b-361ed0af6607"
CAJEWF010000001.1	RepeatMasker	DNA/CMC-EnSpm	42429265	42429431	1204	-	.	ID="RND-6_FAMILY-1912";Tend="1116";Tstart="950";shortTE="F";uid="d42fab75-7663-4014-a0c7-16d7d9c1d36b"
CAJEWF010000001.1	RepeatMasker	Unknown	32668156	32668595	2240	-	.	ID="RND-6_FAMILY-1160";Tend="1006";Tstart="565";shortTE="F";uid="685f5c4f-bb32-4812-bdf2-0e05115adfb8"
CAJEWF010000001.1	RepeatMasker	DNA/hAT?	43249508	43249751	1675	-	.	ID="HAT-N5_BTA";Tend="671";Tstart="423";shortTE="F";uid="efd5f08b-bf8f-4f40-92bd-b629a9cd2a3e"
CAJEWF010000001.1	RepeatMasker	DNA/Sola-2	11641844	11641978	904	-	.	ID="RND-6_FAMILY-755";Tend="827";Tstart="693";shortTE="F";uid="91ffeb03-70ac-4f9a-9c31-4c034a397a60"
CAJEWF010000001.1	RepeatMasker	Unknown	21947218	21947333	625	-	.	ID="RND-6_FAMILY-550";Tend="2435";Tstart="2320";shortTE="F";uid="ef0650a3-dbd9-47d8-a0c8-b3f3050566fc"
CAJEWF010000001.1	RepeatMasker	DNA/CMC-EnSpm	48392487	48392721	1489	-	.	ID="RND-6_FAMILY-7144";Tend="1204";Tstart="967";shortTE="F";uid="4e910836-2883-4226-92e4-c595bdd4f1f8"
CAJEWF010000001.1	RepeatMasker	RC/Helitron	24500328	24500531	1330	-	.	ID="RND-6_FAMILY-3671";Tend="1680";Tstart="1481";shortTE="F";uid="12698d35-6df6-474a-8021-ab7aab4016a7"
CAJEWF010000001.1	RepeatMasker	RC/Helitron	11457721	11457839	478	-	.	ID="RND-6_FAMILY-683";Tend="1825";Tstart="1709";shortTE="F";uid="a82056d2-4f01-4020-a347-b0838e4304dc"
CAJEWF010000001.1	RepeatMasker	Unknown	17294043	17294311	1826	-	.	ID="RND-4_FAMILY-1179";Tend="1191";Tstart="925";shortTE="F";uid="103f6f5e-6ccf-4413-887a-a033dcea2cc0"
CAJEWF010000001.1	RepeatMasker	DNA/PIF-Spy	6520390	6520604	681	-	.	ID="ISL2EU-2N1_BTA";Tend="185";Tstart="1";shortTE="F";uid="acd51e37-b33a-49bd-b98e-d15dc5a34665"
CAJEWF010000001.1	RepeatMasker	DNA/TcMar-Tc1	6164212	6165432	10564	-	.	ID="RND-1_FAMILY-211";Tend="2052";Tstart="831";shortTE="F";uid="e3fbfa07-f05d-472d-9b85-9014681a3d7c"
CAJEWF010000001.1	RepeatMasker	DNA/hAT?	25054148	25054572	2762	-	.	ID="HAT-N5_BTA";Tend="424";Tstart="1";shortTE="F";uid="bab79d28-898c-4854-bcdb-6b43983df5cf"
CAJEWF010000001.1	RepeatMasker	DNA	25688016	25688152	842	-	.	ID="DNA4-17B_BTA";Tend="141";Tstart="1";shortTE="F";uid="9fa4dedc-0689-4099-8ae8-6dffec73339f"
CAJEWF010000001.1	RepeatMasker	Unknown	10254569	10254691	475	-	.	ID="RND-6_FAMILY-3088";Tend="1490";Tstart="1372";shortTE="F";uid="4a24a751-beae-4412-a07b-b61bcebec92b"
CAJEWF010000001.1	RepeatMasker	DNA	48698687	48698825	706	-	.	ID="RND-4_FAMILY-183";Tend="1021";Tstart="890";shortTE="F";uid="879b7cd7-fe5c-4dc1-8b69-4aefe4035acb"
CAJEWF010000001.1	RepeatMasker	DNA	42027599	42027889	1571	-	.	ID="DNA-11_BTA";Tend="275";Tstart="1";shortTE="F";uid="1d8dde8c-a8f4-4c07-878a-3d581563794d"
CAJEWF010000001.1	RepeatMasker	DNA	43797114	43797356	740	-	.	ID="DNA-5_BTA";Tend="253";Tstart="14";shortTE="F";uid="eaee36b9-7cfb-49f2-90c7-c98949d3bf52"
CAJEWF010000001.1	RepeatMasker	DNA/hAT-hATm	31493782	31494610	2642	-	.	ID="RND-5_FAMILY-4017";TEgroup="ctg_1%7CRND-5_FAMILY-4017%7C3";Tend="2072";Tstart="1388";shortTE="F";uid="7e13d0b1-5c4f-4fa3-a77d-eab995a67004"
CAJEWF010000001.1	RepeatMasker	DNA/CMC-EnSpm	6395843	6396053	885	-	.	ID="RND-1_FAMILY-56";Tend="1150";Tstart="936";shortTE="F";uid="6b3cefff-bbbb-473b-916e-c93995870454"
CAJEWF010000001.1	RepeatMasker	Unknown	19450864	19452233	8814	-	.	ID="RND-5_FAMILY-239";Tend="1842";Tstart="731";shortTE="F";uid="705b264a-55ef-4423-a052-7431b01f6df9"
CAJEWF010000001.1	RepeatMasker	DNA/MULE-MuDR	4890715	4891131	3016	-	.	ID="RND-1_FAMILY-69";Tend="1321";Tstart="935";shortTE="F";uid="95dcdf93-0807-4f4c-93b5-a0711853f890"
CAJEWF010000001.1	RepeatMasker	DNA	19730344	19730463	633	-	.	ID="RND-6_FAMILY-2621";Tend="2808";Tstart="2690";shortTE="F";uid="c94d2f97-8a6e-4cd9-a929-36b739e57f6f"
CAJEWF010000001.1	RepeatMasker	DNA/CMC-EnSpm	40934593	40935488	6797	-	.	ID="RND-6_FAMILY-6296";Tend="3079";Tstart="2198";shortTE="F";uid="99cf7405-387d-4b23-b6a0-b0c9bef2d98d"
CAJEWF010000001.1	RepeatMasker	DNA/hAT-hATm	45871167	45871457	1675	-	.	ID="RND-6_FAMILY-7639";Tend="2566";Tstart="2284";shortTE="F";uid="fb976068-4985-45f9-997e-c92dc7364591"
CAJEWF010000001.1	RepeatMasker	DNA/CMC-Transib	35684997	35685169	830	-	.	ID="RND-5_FAMILY-2303";Tend="934";Tstart="766";shortTE="F";uid="671cd66c-967f-4dee-be5b-7a117b77e69a"
CAJEWF010000001.1	RepeatMasker	DNA/CMC-EnSpm	17921526	17921776	1596	-	.	ID="RND-1_FAMILY-56";Tend="1144";Tstart="893";shortTE="F";uid="291e920a-1bb3-4d8c-b733-ce77400508ad"
CAJEWF010000001.1	RepeatMasker	LTR/Gypsy	13643123	13643375	1642	-	.	ID="RND-5_FAMILY-1051";Tend="1189";Tstart="937";shortTE="F";uid="d3dfd295-bd65-4656-89fd-9d25f35c293a"
CAJEWF010000001.1	RepeatMasker	DNA	1509561	1509718	901	-	.	ID="DNA-11_BTA";Tend="205";Tstart="47";shortTE="F";uid="23f251b6-df0c-4843-9fe8-408cae32e8d7"
CAJEWF010000001.1	RepeatMasker	LINE/L2	14151296	14151565	1421	-	.	ID="RND-1_FAMILY-164";Tend="1175";Tstart="917";shortTE="F";uid="c0917a36-a020-4662-a24a-ae035fe289ab"
CAJEWF010000001.1	RepeatMasker	Unknown	7589451	7589637	841	-	.	ID="RND-4_FAMILY-162";Tend="1246";Tstart="1054";shortTE="F";uid="23154d49-98d8-488c-afee-277f8458d9e8"
CAJEWF010000001.1	RepeatMasker	Unknown	38079271	38079439	1147	-	.	ID="RND-5_FAMILY-652";Tend="1093";Tstart="924";shortTE="F";uid="ff6ad963-6863-4b1c-b575-20ac295419d4"
CAJEWF010000001.1	RepeatMasker	Unknown	49940123	49940268	1083	-	.	ID="RND-6_FAMILY-3088";Tend="1839";Tstart="1694";shortTE="F";uid="a809fb03-b373-4a2e-bf83-8e60432adf8d"
CAJEWF010000001.1	RepeatMasker	DNA/CMC	37798579	37798813	889	-	.	ID="RND-5_FAMILY-957";Tend="1090";Tstart="855";shortTE="F";uid="0645dede-228f-46ef-ba7f-9b3aa09b2bbd"
CAJEWF010000001.1	RepeatMasker	LINE/CR1-Zenon	2482490	2482903	3389	-	.	ID="RND-6_FAMILY-1306";Tend="1395";Tstart="970";shortTE="F";uid="bfbaa002-eda2-443d-b78e-27eb7e82142d"
CAJEWF010000001.1	RepeatMasker	Unknown	19798220	19798401	498	-	.	ID="RND-6_FAMILY-2565";Tend="2060";Tstart="1888";shortTE="F";uid="f95444d0-1bf0-4978-a869-7384b0213921"
CAJEWF010000001.1	RepeatMasker	RC/Helitron	36256235	36256680	1265	-	.	ID="RND-6_FAMILY-606";Tend="1761";Tstart="1310";shortTE="F";uid="3d97c10c-cedc-4163-a58c-3778ce22a076"
CAJEWF010000001.1	RepeatMasker	DNA	33656106	33656366	1661	-	.	ID="RND-6_FAMILY-9939";Tend="1351";Tstart="1083";shortTE="F";uid="237f4ef2-d58e-4fa1-b49d-9534fd871c90"
CAJEWF010000001.1	RepeatMasker	DNA/CMC-Transib	17659062	17659214	602	-	.	ID="RND-5_FAMILY-2303";Tend="930";Tstart="766";shortTE="F";uid="221a92f4-0686-4f07-a428-f37feb9abb94"
CAJEWF010000001.1	RepeatMasker	DNA/hAT-hAT5	53117912	53118554	3149	-	.	ID="RND-6_FAMILY-700";Tend="1640";Tstart="1008";shortTE="F";uid="02cad31a-d2e6-4038-9eb5-fd3d95ee5f38"
CAJEWF010000001.1	RepeatMasker	Unknown	49400258	49400518	1367	-	.	ID="RND-1_FAMILY-36";Tend="1210";Tstart="952";shortTE="F";uid="8a19bdc9-333f-4cc4-80da-ee5413e37db1"
CAJEWF010000001.1	RepeatMasker	DNA/CMC	46065591	46065899	2521	-	.	ID="RND-1_FAMILY-81";Tend="1260";Tstart="948";shortTE="F";uid="8fa18772-b8c7-4bc9-8dc6-9e7887af788d"
CAJEWF010000001.1	RepeatMasker	RC/Helitron	7521686	7522338	1929	-	.	ID="RND-1_FAMILY-660";TEgroup="ctg_1%7CRND-1_FAMILY-660%7C2";Tend="1672";Tstart="871";shortTE="F";uid="c36ed17e-64e0-4725-835b-b4d38cd689c1"
CAJEWF010000001.1	RepeatMasker	DNA/CMC-EnSpm	38938096	38938422	1577	-	.	ID="rnd-6_family-737";Tend="1258";Tstart="890";shortTE="F";uid="f141bb21-8d0f-4f3c-888b-1349d25a62a5"
CAJEWF010000001.1	RepeatMasker	DNA/hAT-Tip100	41213062	41213865	5762	-	.	ID="HAT-N2_BTA";Tend="824";Tstart="1";shortTE="F";uid="43cb3ae1-084d-4bc2-91c1-9f7f60e4134a"
CAJEWF010000001.1	RepeatMasker	DNA	10718604	10718871	2081	-	.	ID="RND-5_FAMILY-2645";Tend="1267";Tstart="1001";shortTE="F";uid="1c9f74e1-dc9d-4c34-b18f-80723d53f66d"
CAJEWF010000001.1	RepeatMasker	LTR/Pao	44087994	44088157	923	-	.	ID="RND-5_FAMILY-543";Tend="960";Tstart="793";shortTE="F";uid="e8462174-da6a-41ea-855f-990e773d2040"
CAJEWF010000001.1	RepeatMasker	DNA/hAT?	7827361	7827513	1173	-	.	ID="RND-6_FAMILY-5577";Tend="1321";Tstart="1172";shortTE="F";uid="7668279b-6125-46b2-97f5-0c757e244b0e"
CAJEWF010000001.1	RepeatMasker	LTR/Gypsy	6137088	6137343	1554	-	.	ID="RND-3_FAMILY-25";Tend="1342";Tstart="1085";shortTE="F";uid="7d9bec66-7650-47a9-82fc-a1dce1424d49"
CAJEWF010000001.1	RepeatMasker	DNA/CMC-EnSpm	50268017	50268430	2946	-	.	ID="ENSPM-N3_BTA";Tend="414";Tstart="1";shortTE="F";uid="6ac3b6c3-c4e1-47f1-8156-aa5e97c260b1"
CAJEWF010000001.1	RepeatMasker	DNA	51745051	51746601	4855	-	.	ID="RND-6_FAMILY-1413";TEgroup="ctg_1%7CRND-6_FAMILY-1413%7C1";Tend="1547";Tstart="465";shortTE="F";uid="dc578249-0a2f-4748-a21b-51cbf80ada02"
CAJEWF010000001.1	RepeatMasker	DNA/hAT?	43717779	43718107	2437	-	.	ID="RND-5_FAMILY-1268";Tend="1176";Tstart="847";shortTE="F";uid="863df42a-c326-4c98-aeca-e4f9a3aef30a"
CAJEWF010000001.1	RepeatMasker	Unknown	30046463	30046951	4053	-	.	ID="RND-4_FAMILY-624";Tend="1352";Tstart="865";shortTE="F";uid="2ee64f0f-eedd-437f-b224-b774b3509aeb"
CAJEWF010000001.1	RepeatMasker	DNA	6134962	6135458	4083	-	.	ID="dna-1_bta";Tend="504";Tstart="5";shortTE="F";uid="845deaa0-2d61-4c88-879a-ad2a0b0f44ef"
CAJEWF010000001.1	RepeatMasker	DNA/hAT-Tip100	3156267	3156489	1104	-	.	ID="RND-1_FAMILY-417";Tend="1022";Tstart="798";shortTE="F";uid="c2df232a-a1a8-4b66-b4f4-5a815d2c413f"
CAJEWF010000001.1	RepeatMasker	DNA/TcMar-Tc1	36811207	36811414	1026	-	.	ID="RND-4_FAMILY-168";Tend="1181";Tstart="966";shortTE="F";uid="529f2c9c-22d7-4d78-b6b3-c9ffca8c7d9d"
CAJEWF010000001.1	RepeatMasker	DNA/Sola-2	36594328	36594586	647	-	.	ID="RND-1_FAMILY-227";Tend="1863";Tstart="1604";shortTE="F";uid="4e73f70e-481a-46cd-a26a-fa0abb639ded"
CAJEWF010000001.1	RepeatMasker	DNA/CMC	24424207	24424379	940	-	.	ID="RND-5_FAMILY-957";Tend="1086";Tstart="914";shortTE="F";uid="c71488b4-df5a-413f-8a67-f9e15bec405a"
CAJEWF010000001.1	RepeatMasker	DNA	19584188	19584586	783	-	.	ID="RND-3_FAMILY-28";Tend="1289";Tstart="900";shortTE="F";uid="33e25405-cec1-44bb-8bf7-6657e7a756ec"
CAJEWF010000001.1	RepeatMasker	Unknown	2300010	2300194	568	-	.	ID="RND-6_FAMILY-16091";Tend="1808";Tstart="1589";shortTE="F";uid="aeb5d0cd-8726-4b29-a1d2-1f1bef3729a8"
CAJEWF010000001.1	RepeatMasker	DNA/hAT-Tip100	24454330	24454592	993	-	.	ID="RND-5_FAMILY-3523";Tend="924";Tstart="669";shortTE="F";uid="0bc270b0-276b-43c2-8620-f30ee1f4e776"
CAJEWF010000001.1	RepeatMasker	DNA	5536165	5536763	4145	-	.	ID="RND-5_FAMILY-312";Tend="1513";Tstart="918";shortTE="F";uid="dc7535c6-6afc-4623-8ad1-631f37b917eb"
CAJEWF010000001.1	RepeatMasker	LTR/Gypsy	17252171	17252443	1821	-	.	ID="RND-6_FAMILY-43";Tend="1179";Tstart="906";shortTE="F";uid="be5af930-406f-45f9-9b5f-aec212567f13"
CAJEWF010000001.1	RepeatMasker	LTR/Gypsy	11724441	11724700	1254	-	.	ID="RND-6_FAMILY-417";Tend="1163";Tstart="903";shortTE="F";uid="9273515b-2143-4d3b-aa4f-2c7cbe496107"
CAJEWF010000001.1	RepeatMasker	Unknown	22932987	22933287	1669	-	.	ID="RND-6_FAMILY-1777";Tend="1281";Tstart="920";shortTE="F";uid="66875828-7d85-489e-9b5d-00e846ea4145"
CAJEWF010000001.1	RepeatMasker	DNA	27650780	27650901	691	-	.	ID="RND-5_FAMILY-1857";Tend="6312";Tstart="6195";shortTE="F";uid="a49811c5-1046-4a8d-95e9-d80e1fa33ec7"
CAJEWF010000001.1	RepeatMasker	DNA/TcMar-Mariner	37621129	37622323	7971	-	.	ID="RND-5_FAMILY-476";Tend="1748";Tstart="581";shortTE="F";uid="50aa153e-2537-4a89-968e-90de98d03eb7"
CAJEWF010000001.1	RepeatMasker	LINE/RTE-X	19089626	19091088	1591	-	.	ID="RND-6_FAMILY-9333";Tend="2393";Tstart="942";shortTE="F";uid="9d461bae-4906-4700-8ae5-3ae59698e1f9"
CAJEWF010000001.1	RepeatMasker	DNA/Sola-2	40728799	40729059	2172	-	.	ID="RND-6_FAMILY-14157";Tend="1643";Tstart="1383";shortTE="F";uid="b7d1ec5b-869f-47ab-8d52-43626b264d19"
CAJEWF010000001.1	RepeatMasker	DNA/hAT-Tip100	8817389	8817551	1061	-	.	ID="RND-1_FAMILY-474";Tend="1091";Tstart="926";shortTE="F";uid="b3e76326-285d-471e-be84-ba606a295dc6"
CAJEWF010000001.1	RepeatMasker	DNA/CMC-EnSpm	1191727	1191944	856	-	.	ID="RND-5_FAMILY-1231";Tend="1487";Tstart="1277";shortTE="F";uid="5ad23592-3bde-4787-861c-fb725603862d"
CAJEWF010000001.1	RepeatMasker	Unknown	5653198	5653447	1107	-	.	ID="RND-5_FAMILY-4179";Tend="1318";Tstart="1074";shortTE="F";uid="3a1a3a6a-8050-4868-a9e8-45589100e6d2"
CAJEWF010000001.1	RepeatMasker	DNA/PIF-Spy	22185905	22186734	6901	-	.	ID="RND-5_FAMILY-1562";Tend="1710";Tstart="881";shortTE="F";uid="6b388319-98be-4edb-9ace-f9e3bad424a8"
CAJEWF010000001.1	RepeatMasker	DNA	30763355	30763601	1475	-	.	ID="DNA-11_BTA";Tend="522";Tstart="282";shortTE="F";uid="5e80bcaa-419f-4419-96b8-63ec81ed2071"
CAJEWF010000001.1	RepeatMasker	Unknown	11105433	11106010	2982	-	.	ID="RND-1_FAMILY-252";Tend="1533";Tstart="949";shortTE="F";uid="d0ee34f6-9f46-42d6-8567-735227a7625b"
CAJEWF010000001.1	RepeatMasker	DNA/CMC	11985675	11985934	1637	-	.	ID="RND-1_FAMILY-3";Tend="1160";Tstart="901";shortTE="F";uid="d9ce8acb-0ae9-44d1-8a37-0063ad3460d7"
CAJEWF010000001.1	RepeatMasker	DNA/CMC-EnSpm	45226583	45226835	1458	-	.	ID="RND-1_FAMILY-56";Tend="1148";Tstart="899";shortTE="F";uid="61de03c2-ce4b-436d-87d2-c9197e536d1b"
CAJEWF010000001.1	RepeatMasker	DNA/TcMar-Tc1	27323335	27323846	1590	-	.	ID="RND-5_FAMILY-5896";TEgroup="ctg_1%7CRND-5_FAMILY-5896%7C1";Tend="1254";Tstart="985";shortTE="F";uid="a6533dd9-f97c-4eaf-912c-391a8cd62c43"
CAJEWF010000001.1	RepeatMasker	LTR/Gypsy	1210143	1210413	863	-	.	ID="RND-6_FAMILY-417";Tend="1164";Tstart="882";shortTE="F";uid="cc3baf58-5b43-43a1-aad1-831ae72fd830"
CAJEWF010000001.1	RepeatMasker	DNA/Crypton-V	2453130	2453459	1654	-	.	ID="CRYPTONV-N2_BTA";Tend="329";Tstart="1";shortTE="F";uid="1b9bce6b-6ee7-479a-a545-34fe5a5281cf"
CAJEWF010000001.1	RepeatMasker	DNA/CMC	9634279	9634497	1700	-	.	ID="ENSPM-N1_BTA";Tend="222";Tstart="1";shortTE="F";uid="ec00c0e4-4ac3-4fd9-8289-63009a95759a"
CAJEWF010000001.1	RepeatMasker	DNA/CMC-EnSpm	4130892	4131129	1662	-	.	ID="RND-1_FAMILY-56";Tend="1132";Tstart="894";shortTE="F";uid="d6ad5ca1-5069-49cb-bc56-57fa0e2be915"
CAJEWF010000001.1	RepeatMasker	Unknown	4713169	4713348	732	-	.	ID="RND-1_FAMILY-36";Tend="1134";Tstart="954";shortTE="F";uid="0e1bce82-3205-4389-bf4f-657e51840897"
CAJEWF010000001.1	RepeatMasker	DNA	15802855	15803356	4000	-	.	ID="DNA-1_BTA";Tend="504";Tstart="1";shortTE="F";uid="54ac7d50-c4a5-42f8-b583-0cef42c4a63d"
CAJEWF010000001.1	RepeatMasker	Unknown	3826408	3826754	1810	-	.	ID="RND-3_FAMILY-432";Tend="1345";Tstart="972";shortTE="F";uid="470b601b-ceed-4511-b8a8-aeef9cddaac8"
CAJEWF010000001.1	RepeatMasker	DNA/CMC-EnSpm	4163324	4163476	1186	-	.	ID="RND-3_FAMILY-131";Tend="1190";Tstart="1039";shortTE="F";uid="20aec187-9e62-4d9d-b1f8-28fac231e016"
CAJEWF010000001.1	RepeatMasker	DNA/TcMar-Tc1	43249752	43250750	5969	-	.	ID="MARINER-N1_BTA";Tend="998";Tstart="1";shortTE="F";uid="608bc192-d2f3-470d-a052-f20277f508a7"
CAJEWF010000001.1	RepeatMasker	DNA/CMC-EnSpm	3200344	3200593	1148	-	.	ID="RND-1_FAMILY-56";Tend="1147";Tstart="898";shortTE="F";uid="694392bd-ed4c-4923-8129-c51b60e8c825"
CAJEWF010000001.1	RepeatMasker	DNA/CMC-EnSpm	3840076	3840202	602	-	.	ID="RND-6_FAMILY-1912";Tend="1116";Tstart="964";shortTE="F";uid="83331637-f925-45a8-8a43-b77c75ab7a1d"
CAJEWF010000001.1	RepeatMasker	RC/Helitron	28977597	28977876	692	-	.	ID="RND-6_FAMILY-894";TEgroup="ctg_1%7CRND-6_FAMILY-894%7C9";Tend="1965";Tstart="734";shortTE="F";uid="a2f3b340-74e5-4314-9e0e-e6d800d79bca"
CAJEWF010000001.1	RepeatMasker	Unknown	25407001	25407136	764	-	.	ID="RND-5_FAMILY-777";Tend="1076";Tstart="942";shortTE="F";uid="864d1ec2-0527-48bb-b3d2-4aae4b6f7c50"
CAJEWF010000001.1	RepeatMasker	DNA/MULE-MuDR	28310923	28311270	1098	-	.	ID="RND-6_FAMILY-15083";Tend="1264";Tstart="890";shortTE="F";uid="1b91f924-5369-47c4-afac-171f439bcf06"
CAJEWF010000001.1	RepeatMasker	DNA	26535196	26535697	4192	-	.	ID="DNA-1_BTA";Tend="500";Tstart="1";shortTE="F";uid="08092017-1f61-452b-89d9-7406b3f2aa9e"
CAJEWF010000001.1	RepeatMasker	DNA/CMC-EnSpm	46177223	46177466	1857	-	.	ID="RND-6_FAMILY-737";Tend="1150";Tstart="907";shortTE="F";uid="e1135261-8e86-4fea-a903-3322cc345b88"
CAJEWF010000001.1	RepeatMasker	DNA/hAT-Tip100	11635226	11635382	492	-	.	ID="RND-6_FAMILY-229";Tend="1584";Tstart="1414";shortTE="F";uid="49e17744-e0f7-47e3-91c9-f555ba98aee3"
CAJEWF010000001.1	RepeatMasker	DNA/CMC-EnSpm	5214282	5214441	1107	-	.	ID="RND-6_FAMILY-1912";Tend="1117";Tstart="958";shortTE="F";uid="b8d803d3-6632-464c-99af-b7d3f6dca0bf"
CAJEWF010000001.1	RepeatMasker	Unknown	26924263	26924426	1362	-	.	ID="RND-4_FAMILY-384";Tend="1004";Tstart="841";shortTE="F";uid="e23c02f2-246e-4267-9e99-750e9fa54559"
CAJEWF010000001.1	RepeatMasker	LTR/Gypsy	6393077	6393387	628	-	.	ID="RND-3_FAMILY-25";Tend="1346";Tstart="1083";shortTE="F";uid="95393214-3e75-4953-bd54-7ccbe50f3bf2"
CAJEWF010000001.1	RepeatMasker	DNA/CMC-Transib	46125435	46125602	1139	-	.	ID="RND-5_FAMILY-2303";Tend="930";Tstart="764";shortTE="F";uid="78b86048-bfbb-4930-a48b-6c858c8dd070"
CAJEWF010000001.1	RepeatMasker	RC/Helitron	49029573	49029776	1392	-	.	ID="HELITRON-1N1B_BTA";Tend="213";Tstart="8";shortTE="F";uid="6f2c6d68-5ef0-45b7-89f1-058e28c8bbc6"
CAJEWF010000001.1	RepeatMasker	DNA	2790666	2790834	933	-	.	ID="dna4-17b_bta";Tend="126";Tstart="1";shortTE="F";uid="6637af6d-1e04-42ea-be71-692ee1aec8c5"
CAJEWF010000001.1	RepeatMasker	Unknown	2369580	2370015	1641	-	.	ID="RND-3_FAMILY-432";Tend="1336";Tstart="972";shortTE="F";uid="ef831cef-1f3f-49f8-b471-7b0baba65070"
CAJEWF010000001.1	RepeatMasker	RC/Helitron	25669521	25669859	1229	-	.	ID="HELITRON-1N1_BTA";Tend="846";Tstart="508";shortTE="F";uid="c7b8087f-2123-4565-90d7-83c98892503a"
CAJEWF010000001.1	RepeatMasker	DNA/CMC-Transib	3276463	3276621	1073	-	.	ID="RND-5_FAMILY-2303";Tend="925";Tstart="766";shortTE="F";uid="027ba164-5e29-45bc-8a0e-2fe6260b2ba0"
CAJEWF010000001.1	RepeatMasker	DNA/TcMar-Tc1	16450598	16451229	5358	-	.	ID="RND-1_FAMILY-54";Tend="1608";Tstart="977";shortTE="F";uid="8667b84e-73a2-4b00-bcf5-a582ab5ab0d4"
CAJEWF010000001.1	RepeatMasker	DNA	24511894	24512032	791	-	.	ID="DNA4-17B_BTA";Tend="123";Tstart="1";shortTE="F";uid="647803a9-e8e3-437b-8934-fa0ef509fe07"
CAJEWF010000001.1	RepeatMasker	Unknown	10789215	10789526	1721	-	.	ID="RND-1_FAMILY-70";Tend="1223";Tstart="916";shortTE="F";uid="e7bc9d5a-f021-4b02-b2b3-e401c3f1a655"
CAJEWF010000001.1	RepeatMasker	LTR/Gypsy	26335653	26335906	1463	-	.	ID="RND-6_FAMILY-417";Tend="1164";Tstart="911";shortTE="F";uid="18086246-624c-4b1c-8d39-2a5d99345490"
CAJEWF010000001.1	RepeatMasker	DNA	24917440	24917652	867	-	.	ID="DNA-11_BTA";Tend="215";Tstart="11";shortTE="F";uid="88140db7-0101-46ed-8052-884f5d8f89c3"
CAJEWF010000001.1	RepeatMasker	DNA/CMC-EnSpm	36703569	36703697	519	-	.	ID="RND-6_FAMILY-6392";Tend="828";Tstart="700";shortTE="F";uid="e71d9dcf-bf54-4dd0-baca-8cd4d5a34e5f"
CAJEWF010000001.1	RepeatMasker	Unknown	52717290	52717433	472	-	.	ID="RND-5_FAMILY-652";Tend="1049";Tstart="897";shortTE="F";uid="47f11368-c184-4adc-b15e-2e9698d7dbd6"
CAJEWF010000001.1	RepeatMasker	DNA/hAT-Tip100	47699779	47701386	11736	-	.	ID="RND-1_FAMILY-65";Tend="2294";Tstart="748";shortTE="F";uid="13e5d0cd-4274-4dc8-b687-8a9612d62b70"
CAJEWF010000001.1	RepeatMasker	DNA/CMC-EnSpm	36331054	36331284	1582	-	.	ID="RND-1_FAMILY-56";Tend="1148";Tstart="895";shortTE="F";uid="8bdf2f1c-0811-4904-aede-a835034d2822"
CAJEWF010000001.1	RepeatMasker	LTR/Gypsy	6931991	6932265	724	-	.	ID="RND-6_FAMILY-417";Tend="1162";Tstart="907";shortTE="F";uid="c951ef8f-9ac7-42aa-a814-5b1d45b2db56"
CAJEWF010000001.1	RepeatMasker	RC/Helitron	24563147	24563397	706	-	.	ID="RND-5_FAMILY-1779";Tend="1060";Tstart="812";shortTE="F";uid="fdcf7cb5-79f9-40ee-872b-9e65017e96aa"
CAJEWF010000001.1	RepeatMasker	DNA/hAT-Tip100	49393955	49394280	2699	-	.	ID="RND-6_FAMILY-14040";Tend="1625";Tstart="1302";shortTE="F";uid="9a8fe68a-2901-4cc0-8fc9-63c30f4113c5"
CAJEWF010000001.1	RepeatMasker	Unknown	23484463	23484677	1360	-	.	ID="RND-6_FAMILY-2266";Tend="1192";Tstart="983";shortTE="F";uid="75d67958-e090-4c9e-bb85-784d8d0888c0"
CAJEWF010000001.1	RepeatMasker	LINE/I	51089667	51090059	659	-	.	ID="RND-6_FAMILY-27";TEgroup="ctg_1%7CRND-6_FAMILY-27%7C4";Tend="1136";Tstart="886";shortTE="F";uid="5fb5f5c2-193d-4abe-85d8-3e922a61629f"
CAJEWF010000001.1	RepeatMasker	DNA/Sola-2	40391923	40392064	457	-	.	ID="RND-5_FAMILY-866";Tend="8647";Tstart="8508";shortTE="F";uid="f920b698-06c2-4f14-bb62-d6a337fba4f2"
CAJEWF010000001.1	RepeatMasker	Unknown	5150678	5150914	2066	-	.	ID="RND-5_FAMILY-500";Tend="977";Tstart="741";shortTE="F";uid="65f1f301-6ed8-46a4-8627-49df8283a5e2"
CAJEWF010000001.1	RepeatMasker	Unknown	15911483	15911660	522	-	.	ID="RND-1_FAMILY-196";Tend="1241";Tstart="1093";shortTE="F";uid="3e1cd281-2a9e-49a1-a2f2-91f346458bcd"
CAJEWF010000001.1	RepeatMasker	DNA/TcMar-Mariner	21961315	21962318	8509	-	.	ID="RND-1_FAMILY-416";Tend="1793";Tstart="796";shortTE="F";uid="1e039aa6-5870-46fc-924f-8e429ae14ef7"
CAJEWF010000001.1	RepeatMasker	DNA/CMC-Chapaev-3	4133002	4133284	2083	-	.	ID="RND-6_FAMILY-649";Tend="3218";Tstart="2936";shortTE="F";uid="9f3423a5-d52f-4966-b335-4615004c56c6"
CAJEWF010000001.1	RepeatMasker	DNA/PIF-Harbinger	4244965	4245220	1974	-	.	ID="RND-4_FAMILY-1090";Tend="1192";Tstart="937";shortTE="F";uid="301628ac-4363-4cf7-ac0a-4436ababb9c7"
CAJEWF010000001.1	RepeatMasker	Unknown	22794449	22794606	966	-	.	ID="RND-3_FAMILY-763";Tend="1241";Tstart="1084";shortTE="F";uid="1c2cd4ec-d451-448d-ad52-890e00e2434a"
CAJEWF010000001.1	RepeatMasker	DNA	31647268	31647495	1721	-	.	ID="RND-4_FAMILY-183";Tend="1117";Tstart="890";shortTE="F";uid="356ba644-fe68-4335-9506-0a870d699231"
CAJEWF010000001.1	RepeatMasker	DNA/CMC-EnSpm	31669509	31669768	1518	-	.	ID="RND-6_FAMILY-1077";Tend="1172";Tstart="912";shortTE="F";uid="e63fa1fd-c181-4124-93c1-90d7a2e33d96"
CAJEWF010000001.1	RepeatMasker	DNA/PIF-Spy	19647443	19648068	2702	-	.	ID="rnd-1_family-402";Tend="1600";Tstart="928";shortTE="F";uid="95a814f6-ce8b-4537-8579-082eb941c021"
CAJEWF010000001.1	RepeatMasker	DNA/CMC-EnSpm	36591845	36592084	419	-	.	ID="RND-1_FAMILY-953";Tend="3165";Tstart="2928";shortTE="F";uid="24e9803a-8160-4d56-af97-dd68766cff19"
CAJEWF010000001.1	RepeatMasker	Unknown	23783240	23783443	1027	-	.	ID="RND-4_FAMILY-59";Tend="1108";Tstart="906";shortTE="F";uid="e68b7f49-1d73-4110-8c13-c32cb38fd6a4"
CAJEWF010000001.1	RepeatMasker	DNA/PIF-Spy	49775765	49776974	1963	-	.	ID="ISL2EU-4_CFL";Tend="3272";Tstart="2054";shortTE="F";uid="a53a2fde-c684-499c-9253-9ceb22c50219"
CAJEWF010000001.1	RepeatMasker	DNA/CMC-EnSpm	50421636	50421821	994	-	.	ID="RND-2_FAMILY-41";Tend="1262";Tstart="1060";shortTE="F";uid="90f7636a-eff5-4d39-825e-e63d64d45d61"
CAJEWF010000001.1	RepeatMasker	DNA/Zator	39858080	39858253	408	-	.	ID="RND-6_FAMILY-2114";Tend="2438";Tstart="2277";shortTE="F";uid="f3a6e796-2bef-46ff-b4bb-65a398e41451"
CAJEWF010000001.1	RepeatMasker	DNA/TcMar-Tc1	34429588	34429690	457	-	.	ID="RND-5_FAMILY-3206";Tend="1275";Tstart="1176";shortTE="F";uid="50d60119-8c13-40dd-b1b5-d66259bef32b"
CAJEWF010000001.1	RepeatMasker	RC/Helitron	52749031	52749439	970	-	.	ID="RND-6_FAMILY-894";Tend="1993";Tstart="1745";shortTE="F";uid="15f071a9-f724-4216-a1f0-52c71237983d"
CAJEWF010000001.1	RepeatMasker	DNA/PiggyBac	7482494	7482881	2731	-	.	ID="RND-1_FAMILY-611";Tend="1358";Tstart="954";shortTE="F";uid="43524367-1d9b-4b9d-b47a-36d9e9d9945c"
CAJEWF010000001.1	RepeatMasker	DNA/CMC	53342069	53342825	4636	-	.	ID="RND-1_FAMILY-623";Tend="1947";Tstart="1245";shortTE="F";uid="887af759-2d53-4a6b-bc20-a8ffd8cb6eb4"
CAJEWF010000001.1	RepeatMasker	DNA	23412415	23412917	12087	-	.	ID="RND-1_FAMILY-552";Tend="963";Tstart="599";shortTE="F";uid="0b4dbc77-e5ea-44b5-91fb-6fec21d999a6"
CAJEWF010000001.1	RepeatMasker	DNA/CMC	4721357	4721575	1086	-	.	ID="RND-6_FAMILY-5287";Tend="1123";Tstart="904";shortTE="F";uid="6716ad1a-1c17-4a91-9021-61780e78682a"
CAJEWF010000001.1	RepeatMasker	DNA/CMC-Transib	6355068	6355228	1111	-	.	ID="RND-5_FAMILY-2303";Tend="929";Tstart="769";shortTE="F";uid="5f2705d3-c8db-4390-b967-605c91463b81"
CAJEWF010000001.1	RepeatMasker	Unknown	43522048	43522223	1224	-	.	ID="RND-5_FAMILY-652";Tend="1097";Tstart="920";shortTE="F";uid="74bbe064-a559-4a76-9414-0c1752595bb0"
CAJEWF010000001.1	RepeatMasker	RC/Helitron	35780382	35780697	956	-	.	ID="RND-4_FAMILY-309";Tend="1483";Tstart="1178";shortTE="F";uid="b3403d7b-a75d-4c13-8314-4be31c26ce62"
CAJEWF010000001.1	RepeatMasker	DNA	32767080	32767210	1070	-	.	ID="RND-6_FAMILY-11069";Tend="1031";Tstart="901";shortTE="F";uid="78fb9442-2f47-44bd-9de5-3907659d1b9a"
CAJEWF010000001.1	RepeatMasker	DNA/Sola-2	6636398	6636521	773	-	.	ID="RND-6_FAMILY-11392";Tend="700";Tstart="576";shortTE="F";uid="4f5d5e8c-87ce-42ef-bdec-7069c58b1752"
CAJEWF010000001.1	RepeatMasker	LTR/Gypsy	29780791	29781800	2480	-	.	ID="RND-1_FAMILY-529";Tend="1699";Tstart="670";shortTE="F";uid="2fcce2cd-7335-4cd8-bfd3-abd7af9fdad7"
CAJEWF010000001.1	RepeatMasker	DNA	22635465	22635684	670	-	.	ID="RND-6_FAMILY-4789";Tend="1174";Tstart="962";shortTE="F";uid="b2dd029e-439e-4586-b2eb-1801954ef513"
CAJEWF010000001.1	RepeatMasker	Unknown	15760475	15760648	939	-	.	ID="RND-1_FAMILY-720";Tend="1181";Tstart="982";shortTE="F";uid="be9d702f-b0d3-4305-985f-3d159c9d5d3e"
CAJEWF010000001.1	RepeatMasker	Unknown	2091258	2091483	757	-	.	ID="RND-6_FAMILY-12866";Tend="1204";Tstart="991";shortTE="F";uid="d4ffe30e-2693-4a8e-8f53-aaa633c215fd"
CAJEWF010000001.1	RepeatMasker	DNA/CMC	36658182	36658435	1725	-	.	ID="RND-4_FAMILY-396";Tend="1118";Tstart="865";shortTE="F";uid="bd2e423c-0eb3-4996-8b6e-3fc5f538f26b"
CAJEWF010000001.1	RepeatMasker	DNA/Maverick	7716172	7719876	26843	-	.	ID="RND-6_FAMILY-1702";Tend="4601";Tstart="891";shortTE="F";uid="bc3ea933-4f66-4ab2-a440-0479082d8552"
CAJEWF010000001.1	RepeatMasker	DNA/CMC	43737635	43737869	1666	-	.	ID="RND-5_FAMILY-957";Tend="1089";Tstart="855";shortTE="F";uid="f601ac23-455b-4d72-89b5-d748ea12411f"
CAJEWF010000001.1	RepeatMasker	DNA	21425585	21425749	940	-	.	ID="RND-4_FAMILY-211";Tend="1081";Tstart="917";shortTE="F";uid="24570f44-1d63-4d0c-8357-f003ed842371"
CAJEWF010000001.1	RepeatMasker	Unknown	15749437	15749846	3596	-	.	ID="RND-5_FAMILY-914";Tend="1319";Tstart="910";shortTE="F";uid="bddc2567-622d-4818-835e-476cb4f92746"
CAJEWF010000001.1	RepeatMasker	Unknown	34739728	34739974	1041	-	.	ID="RND-4_FAMILY-1621";Tend="1184";Tstart="917";shortTE="F";uid="9c74211e-ccce-4cb4-ad0c-4d20c1d828f6"
CAJEWF010000001.1	RepeatMasker	Unknown	15302694	15302909	1675	-	.	ID="RND-1_FAMILY-435";Tend="1160";Tstart="945";shortTE="F";uid="2e5a5592-8c51-4d89-b728-b9ffb6b15e39"
CAJEWF010000001.1	RepeatMasker	Unknown	18859038	18859547	4490	-	.	ID="RND-1_FAMILY-757";Tend="1439";Tstart="930";shortTE="F";uid="b03c9764-cf20-48c8-95c6-c0cf0a428c08"
CAJEWF010000001.1	RepeatMasker	DNA	25195049	25195547	4116	-	.	ID="RND-6_FAMILY-1408";Tend="1305";Tstart="803";shortTE="F";uid="fcc2325c-86db-41fc-ab29-15ba7dce9804"
CAJEWF010000001.1	RepeatMasker	Unknown	15410894	15411004	599	-	.	ID="RND-1_FAMILY-119";Tend="1162";Tstart="1050";shortTE="F";uid="a5dbe800-6bd2-42fc-b9fb-e06e7f550a00"
CAJEWF010000001.1	RepeatMasker	LINE/Penelope	17375895	17376071	1086	-	.	ID="RND-6_FAMILY-3010";Tend="1148";Tstart="975";shortTE="F";uid="f4e5569b-b841-42d1-8b33-00ed00631c8d"
CAJEWF010000001.1	RepeatMasker	DNA/MULE-MuDR	21640507	21640691	1659	-	.	ID="RND-6_FAMILY-11246";Tend="3138";Tstart="2954";shortTE="F";uid="f3ac9105-16a4-47fa-aed2-2fae0de78073"
CAJEWF010000001.1	RepeatMasker	RC/Helitron	47754474	47754630	815	-	.	ID="HELITRON-1N1_BTA";Tend="675";Tstart="520";shortTE="F";uid="2434b772-059e-4902-9af4-386273dd1bfa"
CAJEWF010000001.1	RepeatMasker	DNA/hAT-Tip100	49547185	49548700	12069	-	.	ID="RND-1_FAMILY-68";Tend="2286";Tstart="768";shortTE="F";uid="2efce220-7596-4dae-b9cd-03ab7808ccf2"
CAJEWF010000001.1	RepeatMasker	DNA/PIF-Spy	14736310	14737732	11840	-	.	ID="RND-1_FAMILY-203";Tend="2246";Tstart="821";shortTE="F";uid="1d18acba-a2b2-4f86-98d1-33a65c592517"
CAJEWF010000001.1	RepeatMasker	DNA/CMC-EnSpm	37362861	37363110	1595	-	.	ID="RND-1_FAMILY-56";Tend="1147";Tstart="898";shortTE="F";uid="8b2338fb-604e-4dee-9db4-cf3ea444649c"
CAJEWF010000001.1	RepeatMasker	LTR/Gypsy	32121588	32121747	701	-	.	ID="RND-3_FAMILY-29";Tend="1266";Tstart="1105";shortTE="F";uid="c1376ea8-1504-4f87-a464-b6cca5e132b6"
CAJEWF010000001.1	RepeatMasker	Unknown	3930275	3931293	2211	-	.	ID="RND-5_FAMILY-4763";TEgroup="ctg_1%7CRND-5_FAMILY-4763%7C1";Tend="2333";Tstart="1509";shortTE="F";uid="174c0fd7-9a02-443e-a6da-c875c02b1de5"
CAJEWF010000001.1	RepeatMasker	LTR/Gypsy	6350307	6350588	769	-	.	ID="RND-6_FAMILY-417";Tend="1445";Tstart="1165";shortTE="F";uid="0008bf72-d3f4-4f94-90be-98c48d7eb6e5"
CAJEWF010000001.1	RepeatMasker	Unknown	23235782	23235950	1157	-	.	ID="RND-5_FAMILY-1951";Tend="1540";Tstart="1373";shortTE="F";uid="84520460-290c-4778-9247-654a85181f0f"
CAJEWF010000001.1	RepeatMasker	LTR/Pao	30710714	30710849	1012	-	.	ID="RND-1_FAMILY-569";Tend="1453";Tstart="1318";shortTE="F";uid="91c8ae2e-b2a6-4f0d-b9e2-cb9f6ee1bd34"
CAJEWF010000001.1	RepeatMasker	DNA/hAT	6069880	6070456	665	-	.	ID="RND-5_FAMILY-2239";Tend="2070";Tstart="1572";shortTE="F";uid="1d1c357e-23ba-4417-9d3a-d2036b929839"
CAJEWF010000001.1	RepeatMasker	LINE/R1	52120224	52120651	3799	-	.	ID="RND-6_FAMILY-3204";Tend="1481";Tstart="1054";shortTE="F";uid="db337805-3496-468b-9b4d-1d66dfdd4f7d"
CAJEWF010000001.1	RepeatMasker	DNA	16507512	16507772	1483	-	.	ID="RND-1_FAMILY-59";Tend="1244";Tstart="984";shortTE="F";uid="9ca7cebc-dbe5-4d12-84da-750224b2c0d1"
CAJEWF010000001.1	RepeatMasker	DNA/Maverick	177490	177821	1907	-	.	ID="RND-2_FAMILY-28";Tend="1064";Tstart="737";shortTE="F";uid="f8d36e72-876f-4e78-b92d-7e79deff2979"
CAJEWF010000001.1	RepeatMasker	DNA/CMC-EnSpm	50265934	50266133	882	-	.	ID="RND-6_FAMILY-5864";TEgroup="ctg_1%7CRND-6_FAMILY-5864%7C2";Tend="648";Tstart="471";shortTE="F";uid="79b43e00-c732-4a77-85fc-d61894a46d70"
CAJEWF010000001.1	RepeatMasker	DNA/CMC-EnSpm	30064984	30065155	667	-	.	ID="RND-4_FAMILY-447";Tend="1201";Tstart="1023";shortTE="F";uid="df39e4f1-ac39-4107-b095-fc1b3e11a306"
CAJEWF010000001.1	RepeatMasker	DNA	17825989	17826271	1609	-	.	ID="RND-1_FAMILY-234";Tend="1277";Tstart="946";shortTE="F";uid="8b214b4e-05e6-4938-9cf2-742d12660490"
CAJEWF010000001.1	RepeatMasker	DNA/hAT-Tip100	48085911	48086032	443	-	.	ID="HAT-N7_BTA";Tend="342";Tstart="215";shortTE="F";uid="a421ad04-022b-4e25-9371-50d70efb379a"
CAJEWF010000001.1	RepeatMasker	DNA/TcMar-Tc1	18084964	18085148	1229	-	.	ID="RND-4_FAMILY-1919";Tend="1093";Tstart="902";shortTE="F";uid="696b381d-6d86-4d56-9277-9176da6ba0df"
CAJEWF010000001.1	RepeatMasker	Unknown	7151028	7151202	1377	-	.	ID="RND-5_FAMILY-1951";Tend="1546";Tstart="1372";shortTE="F";uid="810440ad-dcb1-440e-9754-5d679f3a54b1"
CAJEWF010000001.1	RepeatMasker	DNA/hAT-Tip100	42114772	42115099	2727	-	.	ID="hat-n2_bta";Tend="825";Tstart="410";shortTE="F";uid="cd80f603-83e5-40f7-aa65-be8a2c601ef7"
CAJEWF010000001.1	RepeatMasker	LTR/Gypsy	14428678	14428797	411	-	.	ID="RND-6_FAMILY-417";Tend="1128";Tstart="997";shortTE="F";uid="a347f342-4e06-4e05-8395-ad84a857ad2f"
CAJEWF010000001.1	RepeatMasker	DNA	27269838	27270122	1540	-	.	ID="RND-4_FAMILY-211";Tend="1127";Tstart="832";shortTE="F";uid="541a200d-dfa8-47e0-89c2-bef2a961587b"
CAJEWF010000001.1	RepeatMasker	DNA/CMC	21204422	21204677	1784	-	.	ID="RND-1_FAMILY-3";Tend="1156";Tstart="902";shortTE="F";uid="64a92a57-5297-4a8e-96f0-14f9ea78c76e"
CAJEWF010000001.1	RepeatMasker	Unknown	2548175	2548472	1986	-	.	ID="RND-3_FAMILY-258";Tend="1073";Tstart="773";shortTE="F";uid="490fc37d-cb6d-4160-9a15-f182f56b93f7"
CAJEWF010000001.1	RepeatMasker	DNA/hAT?	7197541	7197847	2371	-	.	ID="HAT-N6_BTA";Tend="310";Tstart="1";shortTE="F";uid="70a229dd-4ad0-46d6-80ce-d5a39cf995af"
CAJEWF010000001.1	RepeatMasker	LTR/Pao	17901088	17901267	1182	-	.	ID="RND-5_FAMILY-543";Tend="1362";Tstart="1183";shortTE="F";uid="431af90c-0c30-4644-b73f-df7df082a3bc"
CAJEWF010000001.1	RepeatMasker	Unknown	50800361	50800764	1696	-	.	ID="RND-4_FAMILY-315";Tend="1337";Tstart="912";shortTE="F";uid="745a1028-72eb-42cf-aa27-99e0e4d0d867"
CAJEWF010000001.1	RepeatMasker	Unknown	15662884	15662996	545	-	.	ID="RND-6_FAMILY-2397";Tend="1069";Tstart="958";shortTE="F";uid="36b6738d-d2ac-4e3b-8299-48533d4e9302"
CAJEWF010000001.1	RepeatMasker	DNA	43021518	43021800	1714	-	.	ID="DNA-11_BTA";Tend="551";Tstart="278";shortTE="F";uid="e5acfd67-4f90-43a6-99c8-66556cccea10"
CAJEWF010000001.1	RepeatMasker	Unknown	10502591	10502741	644	-	.	ID="RND-1_FAMILY-865";Tend="1350";Tstart="1200";shortTE="F";uid="0f844005-09ec-4427-a46a-534e40a5254f"
CAJEWF010000001.1	RepeatMasker	DNA/hAT?	40195579	40195823	1383	-	.	ID="RND-3_FAMILY-634";Tend="1192";Tstart="932";shortTE="F";uid="f7286ecd-53b5-40c5-a4b3-7cee01199a61"
CAJEWF010000001.1	RepeatMasker	DNA/TcMar-Tc1	19509769	19510364	6562	-	.	ID="rnd-6_family-150";Tend="2951";Tstart="2080";shortTE="F";uid="d6665c63-f1da-4e5e-8d8f-59fa82836908"
CAJEWF010000001.1	RepeatMasker	LTR/Gypsy	30749644	30749931	1046	-	.	ID="RND-5_FAMILY-1051";Tend="1192";Tstart="871";shortTE="F";uid="cde10751-b900-449a-9580-8b1271c320c8"
CAJEWF010000001.1	RepeatMasker	DNA/CMC	44693819	44694045	1824	-	.	ID="RND-5_FAMILY-957";Tend="1087";Tstart="859";shortTE="F";uid="c99adadb-df5f-460e-8e46-1fe5e313578e"
CAJEWF010000001.1	RepeatMasker	DNA/CMC	44996269	44996376	697	-	.	ID="RND-1_FAMILY-81";Tend="1080";Tstart="947";shortTE="F";uid="437feb9d-c5ce-4d66-a613-23cf0c4fb355"
CAJEWF010000001.1	RepeatMasker	DNA	27770450	27770797	1819	-	.	ID="RND-5_FAMILY-149";Tend="1333";Tstart="988";shortTE="F";uid="a399a14f-7b8e-47e1-9dec-c8e2fbc7165b"
CAJEWF010000001.1	RepeatMasker	DNA/CMC-Chapaev-3	29081734	29082058	966	-	.	ID="RND-6_FAMILY-216";Tend="1982";Tstart="1279";shortTE="F";uid="758abf7e-477c-4b12-bd0b-b5c7eadecdd9"
CAJEWF010000001.1	RepeatMasker	DNA	29913561	29913987	2423	-	.	ID="DNA-10_BTA";Tend="434";Tstart="1";shortTE="F";uid="3c57d51a-ea00-4c45-bc31-cff15e7b3539"
CAJEWF010000001.1	RepeatMasker	Unknown	36762901	36763137	1906	-	.	ID="RND-1_FAMILY-85";Tend="1121";Tstart="884";shortTE="F";uid="2f9afc85-cfeb-4dce-8164-573131cd698a"
CAJEWF010000001.1	RepeatMasker	DNA/CMC-EnSpm	26232610	26232748	1112	-	.	ID="RND-6_FAMILY-6354";Tend="1906";Tstart="1768";shortTE="F";uid="1b362a9d-7062-440e-94db-f5d6459b9e2a"
CAJEWF010000001.1	RepeatMasker	Unknown	35003360	35003530	1054	-	.	ID="RND-6_FAMILY-1777";Tend="1289";Tstart="1094";shortTE="F";uid="0484d84f-a0eb-431b-a231-be5d4a289755"
CAJEWF010000001.1	RepeatMasker	Unknown	5613771	5614028	1174	-	.	ID="RND-3_FAMILY-763";Tend="1244";Tstart="981";shortTE="F";uid="c98f80af-75e8-451f-8cae-2a9079a77ac3"
CAJEWF010000001.1	RepeatMasker	DNA/PIF-Spy	48295652	48295798	712	-	.	ID="RND-6_FAMILY-1161";Tend="2568";Tstart="2423";shortTE="F";uid="85bdacb7-867f-4308-b9c0-6eaa131d2c46"
CAJEWF010000001.1	RepeatMasker	DNA/CMC-EnSpm	38484413	38484822	3261	-	.	ID="ENSPM-N3_BTA";Tend="414";Tstart="1";shortTE="F";uid="00f3dc81-a723-4c40-a390-c93a8db65d15"
CAJEWF010000001.1	RepeatMasker	Unknown	16405076	16405341	2368	-	.	ID="RND-4_FAMILY-60";Tend="1153";Tstart="889";shortTE="F";uid="e217370c-ec5f-469c-8cb7-bfab7834d388"
CAJEWF010000001.1	RepeatMasker	DNA/CMC-Transib	15861969	15862128	1029	-	.	ID="RND-5_FAMILY-2303";Tend="925";Tstart="765";shortTE="F";uid="1302ea77-473d-414e-87d0-8a99bec8d710"
CAJEWF010000001.1	RepeatMasker	Unknown	8045654	8045893	1620	-	.	ID="RND-6_FAMILY-1247";Tend="1204";Tstart="955";shortTE="F";uid="7285bade-641d-4352-b057-b103e25d2a50"
CAJEWF010000001.1	RepeatMasker	LINE/I-Jockey	32385874	32386330	2143	-	.	ID="RND-6_FAMILY-26824";Tend="1775";Tstart="1322";shortTE="F";uid="5b4fbe19-066a-4e09-a49c-bcc2af4408aa"
CAJEWF010000001.1	RepeatMasker	DNA/CMC	12556989	12557217	1777	-	.	ID="ENSPM-N1_BTA";Tend="228";Tstart="1";shortTE="F";uid="e9ae8018-3939-42f6-bef9-204839852dc0"
CAJEWF010000001.1	RepeatMasker	Unknown	48382407	48382611	1024	-	.	ID="RND-6_FAMILY-29";Tend="1207";Tstart="1000";shortTE="F";uid="191bae0b-2791-4bc4-9eb1-9f6c02b82b3a"
CAJEWF010000001.1	RepeatMasker	Unknown	47560976	47561227	1933	-	.	ID="RND-1_FAMILY-337";Tend="1306";Tstart="1053";shortTE="F";uid="6da3c012-392e-47e5-867a-17547fba9d92"
CAJEWF010000001.1	RepeatMasker	LINE/I-Jockey	51197556	51197873	2059	-	.	ID="RND-4_FAMILY-1190";Tend="1243";Tstart="932";shortTE="F";uid="2336d00d-681c-4df4-a489-1b637763aed3"
CAJEWF010000001.1	RepeatMasker	DNA/CMC-EnSpm	4816886	4817285	1603	-	.	ID="rnd-6_family-2037";Tend="1556";Tstart="1261";shortTE="F";uid="4df8c6b2-b7e5-43cf-83f1-d3939e3bb429"
CAJEWF010000001.1	RepeatMasker	Unknown	44103405	44103655	1519	-	.	ID="RND-4_FAMILY-227";Tend="1234";Tstart="979";shortTE="F";uid="a7454f1c-b704-4513-899b-90b13486d656"
CAJEWF010000001.1	RepeatMasker	DNA/CMC-Transib	50058338	50058500	1050	-	.	ID="RND-5_FAMILY-2303";Tend="910";Tstart="748";shortTE="F";uid="318dae00-65fc-4d04-b7de-dfc5f37fbfeb"
CAJEWF010000001.1	RepeatMasker	DNA/hAT?	25944989	25945686	4402	-	.	ID="RND-6_FAMILY-77";Tend="1593";Tstart="893";shortTE="F";uid="69f50a48-d6a2-451a-a742-ade707ac1ddc"
CAJEWF010000001.1	RepeatMasker	Unknown	3605074	3605345	857	-	.	ID="RND-6_FAMILY-1247";Tend="1231";Tstart="956";shortTE="F";uid="061cf8a3-8c1e-4937-b06e-cc19c21c2fcb"
CAJEWF010000001.1	RepeatMasker	Unknown	40797426	40797691	2182	-	.	ID="RND-1_FAMILY-556";Tend="1194";Tstart="929";shortTE="F";uid="869d237f-a9a7-44ac-ae60-aacca48f83a7"
CAJEWF010000001.1	RepeatMasker	Unknown	16152765	16153031	1053	-	.	ID="RND-1_FAMILY-36";Tend="1211";Tstart="946";shortTE="F";uid="a866bbfb-c41c-4b41-83ff-3686439bdf10"
CAJEWF010000001.1	RepeatMasker	DNA	37661452	37661955	3800	-	.	ID="DNA-1_BTA";Tend="504";Tstart="1";shortTE="F";uid="8834a884-2079-4cb2-91a8-f981073e2187"
CAJEWF010000001.1	RepeatMasker	Unknown	46539684	46539899	731	-	.	ID="RND-3_FAMILY-763";Tend="1241";Tstart="1033";shortTE="F";uid="f37afb36-8e84-4c5d-ae5f-747481d92720"
CAJEWF010000001.1	RepeatMasker	Unknown	4165930	4166070	556	-	.	ID="RND-1_FAMILY-27";Tend="1053";Tstart="915";shortTE="F";uid="46cd1498-b090-4697-919b-d83d8d284fc1"
CAJEWF010000001.1	RepeatMasker	DNA/CMC-EnSpm	7604396	7604648	1957	-	.	ID="RND-2_FAMILY-41";Tend="1268";Tstart="1002";shortTE="F";uid="bc026c6f-9b59-4de7-aca4-bea40ac7e014"
CAJEWF010000001.1	RepeatMasker	DNA	17849143	17849259	513	-	.	ID="RND-6_FAMILY-3232";Tend="641";Tstart="520";shortTE="F";uid="1a61b93f-6301-434c-922a-7d50ae614590"
CAJEWF010000001.1	RepeatMasker	DNA	51726764	51726873	541	-	.	ID="rnd-5_family-312";Tend="1015";Tstart="824";shortTE="F";uid="c0fe51f0-2a06-407f-9228-098f19fc9be3"
CAJEWF010000001.1	RepeatMasker	DNA/CMC-EnSpm	16861895	16862037	905	-	.	ID="RND-6_FAMILY-7144";Tend="1236";Tstart="1098";shortTE="F";uid="43122a49-8f8d-4318-9b24-ae0c12857bef"
CAJEWF010000001.1	RepeatMasker	DNA/CMC-EnSpm	1898858	1899186	1526	-	.	ID="rnd-2_family-41";Tend="1268";Tstart="915";shortTE="F";uid="616b675c-1b2d-4f76-bcda-c056f1f7ea87"
CAJEWF010000001.1	RepeatMasker	Unknown	2081506	2081703	1037	-	.	ID="RND-5_FAMILY-1951";Tend="1541";Tstart="1349";shortTE="F";uid="cae5b712-1f6d-436d-a050-493e5759ed80"
CAJEWF010000001.1	RepeatMasker	RC/Helitron	51184558	51185371	4679	-	.	ID="RND-1_FAMILY-88";Tend="2162";Tstart="1273";shortTE="F";uid="997a9757-3044-4b53-a9cf-3ebde05d2383"
CAJEWF010000001.1	RepeatMasker	DNA	18711320	18711525	724	-	.	ID="RND-5_FAMILY-3187";Tend="1087";Tstart="863";shortTE="F";uid="87f502b7-7f74-4211-ad7e-4be3c6203dcd"
CAJEWF010000001.1	RepeatMasker	Unknown	8060951	8061224	1847	-	.	ID="RND-1_FAMILY-551";Tend="1268";Tstart="994";shortTE="F";uid="4b92dabd-1aa2-4a35-8d7b-1c0266c686e2"
CAJEWF010000001.1	RepeatMasker	LTR/Gypsy	49391393	49391501	441	-	.	ID="RND-4_FAMILY-31";Tend="1368";Tstart="1262";shortTE="F";uid="8f3412ef-f9b6-4520-8b0f-27a19cf3bde7"
CAJEWF010000001.1	RepeatMasker	RC/Helitron	4086426	4086922	2028	-	.	ID="RND-4_FAMILY-309";Tend="1221";Tstart="724";shortTE="F";uid="4f8c286d-9f8c-435a-a200-26c4476e348b"
CAJEWF010000001.1	RepeatMasker	DNA/CMC-Chapaev-3	13561742	13561908	1160	-	.	ID="RND-6_FAMILY-649";Tend="1936";Tstart="1769";shortTE="F";uid="4a24a045-5200-4e53-8df3-c546867427ab"
CAJEWF010000001.1	RepeatMasker	DNA/CMC	4947385	4947642	1705	-	.	ID="enspm-n1_bta";Tend="228";Tstart="1";shortTE="F";uid="7d8ccbea-cd2d-43d5-8db6-54a2cf25003e"
CAJEWF010000001.1	RepeatMasker	DNA/PIF-Spy	41175184	41175395	987	-	.	ID="RND-5_FAMILY-3132";Tend="2394";Tstart="2154";shortTE="F";uid="824bc8c6-69b3-4a5d-9f9d-fd1ad236e021"
CAJEWF010000001.1	RepeatMasker	Unknown	44238540	44238808	543	-	.	ID="RND-2_FAMILY-342";Tend="794";Tstart="525";shortTE="F";uid="dfab5164-d7b7-4e73-b41d-15d420809466"
CAJEWF010000001.1	RepeatMasker	DNA	35333922	35334205	1653	-	.	ID="RND-1_FAMILY-59";Tend="1273";Tstart="985";shortTE="F";uid="86656b10-22fd-4bc1-ab38-796bb70fd5b9"
CAJEWF010000001.1	RepeatMasker	Unknown	51834398	51834625	1404	-	.	ID="RND-5_FAMILY-1778";Tend="1148";Tstart="906";shortTE="F";uid="2c499e9c-482a-4142-afdf-4c2a141846e3"
CAJEWF010000001.1	RepeatMasker	DNA/CMC	46519713	46519924	1872	-	.	ID="ENSPM-N2_BTA";Tend="212";Tstart="1";shortTE="F";uid="f238af42-b638-431d-a96b-df92eb133c93"
CAJEWF010000001.1	RepeatMasker	DNA	23415456	23415597	835	-	.	ID="DNA-11_BTA";Tend="397";Tstart="268";shortTE="F";uid="04358b74-9edc-4e6e-a21e-5e79666c97c4"
CAJEWF010000001.1	RepeatMasker	RC/Helitron	29855850	29856007	509	-	.	ID="RND-6_FAMILY-103";Tend="1658";Tstart="1506";shortTE="F";uid="d46d22c9-52cc-4586-989d-9583313b1e78"
CAJEWF010000001.1	RepeatMasker	Unknown	44618957	44619101	1073	-	.	ID="RND-1_FAMILY-498";Tend="3974";Tstart="3830";shortTE="F";uid="b68d7703-bfc4-4336-b0ec-1efe9e8e0a57"
CAJEWF010000001.1	RepeatMasker	Unknown	33822603	33822749	693	-	.	ID="RND-1_FAMILY-197";Tend="1071";Tstart="924";shortTE="F";uid="43cc0245-817c-44f0-aa00-3d0a279e5ec9"
CAJEWF010000001.1	RepeatMasker	DNA/CMC-EnSpm	41634218	41634362	689	-	.	ID="RND-6_FAMILY-2037";Tend="1560";Tstart="1416";shortTE="F";uid="adc20231-cfb7-46b0-9d7c-b27a7a2fdf8b"
CAJEWF010000001.1	RepeatMasker	DNA/Sola-2	1753917	1754147	1613	-	.	ID="rnd-1_family-512";Tend="951";Tstart="702";shortTE="F";uid="252633dc-d6dd-4fc3-973e-90c75f611081"
CAJEWF010000001.1	RepeatMasker	DNA	4920602	4920848	1215	-	.	ID="DNA-5_BTA";Tend="246";Tstart="1";shortTE="F";uid="5a1ccce5-161d-41a4-b59d-0f9688c3eddb"
CAJEWF010000001.1	RepeatMasker	DNA/CMC-Transib	43639830	43639997	1192	-	.	ID="RND-5_FAMILY-2303";Tend="929";Tstart="762";shortTE="F";uid="7b931123-a3fe-4a27-a0f6-170c4e179b8c"
CAJEWF010000001.1	RepeatMasker	DNA/CMC	31087878	31088094	1146	-	.	ID="RND-5_FAMILY-957";Tend="1091";Tstart="881";shortTE="F";uid="d6cb1afc-a9b8-4648-923f-2182c9e6d0c3"
CAJEWF010000001.1	RepeatMasker	Unknown	43003023	43003203	1013	-	.	ID="RND-3_FAMILY-154";Tend="1207";Tstart="1026";shortTE="F";uid="b32eab17-9861-427c-a550-fa68bea6e857"
CAJEWF010000001.1	RepeatMasker	DNA/hAT-Tip100	2809147	2809539	3319	-	.	ID="RND-1_FAMILY-656";Tend="1387";Tstart="998";shortTE="F";uid="12b00923-58c6-4ee7-9826-17bec1c2a91c"
CAJEWF010000001.1	RepeatMasker	Unknown	41833136	41833439	694	-	.	ID="RND-6_FAMILY-1247";TEgroup="ctg_1%7CRND-6_FAMILY-1247%7C8";Tend="1300";Tstart="1123";shortTE="T";uid="03cef366-2044-485f-aa45-b4aa6b3aa06b"
CAJEWF010000001.1	RepeatMasker	DNA	49920372	49920547	481	-	.	ID="RND-6_FAMILY-467";Tend="642";Tstart="471";shortTE="F";uid="46a80330-8ac1-4974-8db1-f2e58543de47"
CAJEWF010000001.1	RepeatMasker	DNA/PIF-Spy	36376836	36376984	747	-	.	ID="RND-5_FAMILY-827";Tend="2754";Tstart="2607";shortTE="F";uid="1fe6f2db-37b4-4f43-b72b-34fdd14f4d87"
CAJEWF010000001.1	RepeatMasker	DNA/TcMar-Tc1	5055037	5055220	1211	-	.	ID="RND-4_FAMILY-1919";Tend="1104";Tstart="897";shortTE="F";uid="a3036be2-04a2-4bdb-81a2-c329fd142f0a"
CAJEWF010000001.1	RepeatMasker	DNA/CMC-EnSpm	16868408	16868698	1915	-	.	ID="RND-2_FAMILY-41";Tend="1268";Tstart="979";shortTE="F";uid="12a782b1-c8e0-4111-8f83-64c61056018e"
CAJEWF010000001.1	RepeatMasker	DNA/Sola-2	31917405	31917778	2452	-	.	ID="RND-1_FAMILY-272";Tend="3960";Tstart="3581";shortTE="F";uid="1ff76841-cf98-45d4-881b-5d873a561385"
CAJEWF010000001.1	RepeatMasker	DNA/Sola-2	31312603	31312840	1357	-	.	ID="RND-6_FAMILY-5446";Tend="2755";Tstart="2519";shortTE="F";uid="f4cafb0d-9a61-4488-bb3d-d5fa4badc534"
CAJEWF010000001.1	RepeatMasker	Unknown	34411892	34412093	878	-	.	ID="RND-6_FAMILY-1734";Tend="1164";Tstart="960";shortTE="F";uid="b4c2b324-cd20-4c81-8eba-86ee4d6386fa"
CAJEWF010000001.1	RepeatMasker	DNA/PIF-Spy	1744404	1744580	589	-	.	ID="RND-1_FAMILY-203";Tend="1008";Tstart="830";shortTE="F";uid="77a8a0ac-7e1e-4fa0-9e72-59faebe3c2b1"
CAJEWF010000001.1	RepeatMasker	Unknown	48158273	48158600	2486	-	.	ID="RND-6_FAMILY-1247";Tend="1283";Tstart="956";shortTE="F";uid="7bb155bd-60e4-4044-9998-a08786f1823d"
CAJEWF010000001.1	RepeatMasker	DNA/CMC-Transib	1558572	1558740	1218	-	.	ID="RND-5_FAMILY-2303";Tend="933";Tstart="764";shortTE="F";uid="3d7acd9e-5a3c-4847-99a4-2ae47dd3143b"
CAJEWF010000001.1	RepeatMasker	LTR/Gypsy	26021462	26021644	548	-	.	ID="RND-6_FAMILY-417";Tend="1165";Tstart="970";shortTE="F";uid="73e0f3a1-2c2c-4a4d-901c-f65e329f412d"
CAJEWF010000001.1	RepeatMasker	LTR/Copia	42776273	42776802	932	-	.	ID="RND-1_FAMILY-505";TEgroup="ctg_1%7CRND-1_FAMILY-505%7C2";Tend="1466";Tstart="1077";shortTE="F";uid="69a47b8f-34ca-45ae-9418-f9c7fe1f1bf7"
CAJEWF010000001.1	RepeatMasker	LINE/R1	19154313	19154744	1463	-	.	ID="RND-6_FAMILY-1164";Tend="6956";Tstart="6485";shortTE="F";uid="6ebd8158-352f-4235-a790-c59a8df41228"
CAJEWF010000001.1	RepeatMasker	Unknown	34527172	34527282	796	-	.	ID="RND-2_FAMILY-63";Tend="1036";Tstart="926";shortTE="F";uid="42d9f761-5cbf-42f8-8deb-a2a1030b9306"
CAJEWF010000001.1	RepeatMasker	LTR/Gypsy	17139055	17139316	1743	-	.	ID="RND-6_FAMILY-43";Tend="1171";Tstart="909";shortTE="F";uid="2d7f6a0b-7d3e-4445-bd45-73a82e9f835f"
CAJEWF010000001.1	RepeatMasker	DNA/CMC	1697262	1697473	1484	-	.	ID="RND-1_FAMILY-511";Tend="1598";Tstart="1385";shortTE="F";uid="57656d8c-3a0d-4ffe-b599-041418af5e26"
CAJEWF010000001.1	RepeatMasker	Unknown	3837109	3837294	1484	-	.	ID="RND-6_FAMILY-11";Tend="1092";Tstart="906";shortTE="F";uid="0b5b92db-cde9-44f3-b760-b0451d0b1e56"
CAJEWF010000001.1	RepeatMasker	DNA	564671	564807	829	-	.	ID="RND-4_FAMILY-1880";Tend="1064";Tstart="928";shortTE="F";uid="97febd39-1f62-4017-9d59-cde4cb12c16f"
CAJEWF010000001.1	RepeatMasker	Unknown	46943190	46943432	1566	-	.	ID="RND-3_FAMILY-154";Tend="1203";Tstart="961";shortTE="F";uid="b034a1b0-ae1c-4132-a2ac-c937754a10b6"
CAJEWF010000001.1	RepeatMasker	DNA/Sola-2	33885743	33885986	868	-	.	ID="RND-6_FAMILY-443";Tend="2605";Tstart="2360";shortTE="F";uid="a307e37b-c439-480b-a905-2f41b9830f21"
CAJEWF010000001.1	RepeatMasker	Unknown	19415089	19417713	23677	-	.	ID="RND-5_FAMILY-2442";Tend="3410";Tstart="782";shortTE="F";uid="24cff5d7-8169-4e9c-85e0-7531ab132533"
CAJEWF010000001.1	RepeatMasker	Unknown	23948987	23949249	540	-	.	ID="RND-3_FAMILY-72";Tend="1114";Tstart="864";shortTE="F";uid="c5f13e35-6ee2-4387-9291-b9b016948f97"
CAJEWF010000001.1	RepeatMasker	Unknown	6756792	6757053	1419	-	.	ID="RND-1_FAMILY-36";Tend="1211";Tstart="948";shortTE="F";uid="52ff654e-7d8f-4633-a977-b9a6bba30290"
CAJEWF010000001.1	RepeatMasker	DNA	17204561	17204830	1861	-	.	ID="RND-1_FAMILY-59";Tend="1247";Tstart="980";shortTE="F";uid="3db69f35-3ec8-453e-805e-453fe745554c"
CAJEWF010000001.1	RepeatMasker	Unknown	15569075	15569237	1181	-	.	ID="RND-2_FAMILY-63";Tend="1032";Tstart="870";shortTE="F";uid="11f0e008-3189-4ca8-980e-1ed72672da90"
CAJEWF010000001.1	RepeatMasker	LTR/Gypsy	49091739	49091993	1673	-	.	ID="RND-6_FAMILY-417";Tend="1164";Tstart="909";shortTE="F";uid="5201a4d6-d3ab-45a5-b631-5cbee3ad166f"
CAJEWF010000001.1	RepeatMasker	DNA	18440461	18440725	1135	-	.	ID="DNA-11_BTA";Tend="275";Tstart="10";shortTE="F";uid="1ad1e8d1-3d14-4972-beed-f8565c0630d8"
CAJEWF010000001.1	RepeatMasker	LTR/Gypsy	16858049	16858274	408	-	.	ID="RND-6_FAMILY-417";Tend="1165";Tstart="921";shortTE="F";uid="bc308bf6-c480-4990-9f49-f55952a3b8d0"
CAJEWF010000001.1	RepeatMasker	DNA/PIF-Harbinger	21847711	21847958	1658	-	.	ID="RND-4_FAMILY-1090";Tend="1441";Tstart="1191";shortTE="F";uid="09b189ff-697e-4b74-af50-eecafc73b4b7"
CAJEWF010000001.1	RepeatMasker	DNA	41653774	41653880	437	-	.	ID="RND-2_FAMILY-298";Tend="1321";Tstart="1215";shortTE="F";uid="9111dec3-9243-4923-bae2-37655091f7b3"
CAJEWF010000001.1	RepeatMasker	LINE/CR1-Zenon	28851975	28852280	672	-	.	ID="RND-6_FAMILY-1306";Tend="1259";Tstart="977";shortTE="F";uid="23c3b52c-67bb-404e-aa1a-1a5e2f2f717d"
CAJEWF010000001.1	RepeatMasker	DNA	52009594	52010131	3606	-	.	ID="RND-5_FAMILY-312";Tend="1511";Tstart="917";shortTE="F";uid="9444367f-de9c-400c-b120-abf83c03856f"
CAJEWF010000001.1	RepeatMasker	DNA	17543952	17544304	546	-	.	ID="RND-5_FAMILY-244";Tend="5442";Tstart="5058";shortTE="F";uid="429ebc6a-bfcd-4b47-b828-0f31a612c523"
CAJEWF010000001.1	RepeatMasker	Unknown	7373812	7374128	2602	-	.	ID="RND-4_FAMILY-29";Tend="1376";Tstart="1059";shortTE="F";uid="dc36cd6a-231c-4283-accc-cae6a714d4a4"
CAJEWF010000001.1	RepeatMasker	RC/Helitron	32343726	32344797	7521	-	.	ID="RND-4_FAMILY-83";Tend="1949";Tstart="907";shortTE="F";uid="fc4b51fd-6d8e-4040-af9b-f0386cde5288"
CAJEWF010000001.1	RepeatMasker	DNA/CMC	7054788	7055023	1043	-	.	ID="RND-1_FAMILY-116";Tend="2545";Tstart="2308";shortTE="F";uid="6d170af9-c889-4ff3-8d23-d37907f75776"
CAJEWF010000001.1	RepeatMasker	DNA	17207455	17207607	449	-	.	ID="DNA-5_BTA";Tend="222";Tstart="63";shortTE="F";uid="2e8aac2b-e754-4450-aab5-37ff6f961edc"
CAJEWF010000001.1	RepeatMasker	DNA/Kolobok	23561286	23561430	515	-	.	ID="RND-6_FAMILY-4419";Tend="795";Tstart="666";shortTE="F";uid="7dc73483-a065-4954-b6dc-62c9244d5cc6"
CAJEWF010000001.1	RepeatMasker	DNA/CMC-EnSpm	46584349	46584530	863	-	.	ID="RND-1_FAMILY-56";Tend="1074";Tstart="893";shortTE="F";uid="e9e1a7a0-1e4d-4fa3-8496-d628b0bbcffb"
CAJEWF010000001.1	RepeatMasker	Unknown	6654654	6654786	570	-	.	ID="RND-1_FAMILY-223";Tend="1237";Tstart="1105";shortTE="F";uid="b5357bc8-42d2-457a-a5f2-a52651689cf1"
CAJEWF010000001.1	RepeatMasker	LINE/RTE-BovB	44111643	44114953	29038	-	.	ID="RND-1_FAMILY-596";Tend="4033";Tstart="708";shortTE="F";uid="dfb41ac1-e8ae-4ff1-8e5f-44a4830d5321"
CAJEWF010000001.1	RepeatMasker	RC/Helitron	18335906	18336207	784	-	.	ID="RND-4_FAMILY-309";Tend="1919";Tstart="1552";shortTE="F";uid="24a1eef3-4726-4d4a-b85e-6e8962542abb"
CAJEWF010000001.1	RepeatMasker	DNA/hAT-Tip100	1755677	1756661	5591	-	.	ID="RND-6_FAMILY-5722";Tend="2017";Tstart="1064";shortTE="F";uid="f54cfb69-5f78-4b7d-aae7-ff3df8593974"
CAJEWF010000001.1	RepeatMasker	LTR/Gypsy	129966	130251	1767	-	.	ID="RND-5_FAMILY-1051";Tend="1188";Tstart="937";shortTE="F";uid="25bc8816-36b5-4449-874a-4d455f485780"
CAJEWF010000001.1	RepeatMasker	DNA/PIF-Spy	32278650	32280535	11265	-	.	ID="rnd-1_family-879";Tend="2843";Tstart="1151";shortTE="F";uid="79f3bf5a-cd82-453f-96ce-f09dca1ca3e3"
CAJEWF010000001.1	RepeatMasker	RC/Helitron	874210	874361	470	-	.	ID="RND-4_FAMILY-971";Tend="1241";Tstart="1090";shortTE="F";uid="4cf9b100-4182-4c83-8735-8a0fc135f4dd"
CAJEWF010000001.1	RepeatMasker	DNA/CMC-EnSpm	1187308	1187481	623	-	.	ID="RND-3_FAMILY-131";Tend="1215";Tstart="1046";shortTE="F";uid="64839e5e-9a5b-422b-b1b9-fd8acc7ddd1e"
CAJEWF010000001.1	RepeatMasker	Unknown	23925869	23925996	402	-	.	ID="RND-6_FAMILY-1247";Tend="1293";Tstart="1168";shortTE="F";uid="3bd34431-ec5d-4318-b133-81939fe7cc05"
CAJEWF010000001.1	RepeatMasker	RC/Helitron	26947189	26947475	627	-	.	ID="RND-6_FAMILY-3076";Tend="1630";Tstart="1344";shortTE="F";uid="89c3a905-1bbf-416b-9d83-0447c0dd6be7"
CAJEWF010000001.1	RepeatMasker	Unknown	39243312	39244373	77728	-	.	ID="RND-1_FAMILY-39";Tend="2079";Tstart="4";shortTE="F";uid="acb82f3f-8bef-494d-b6ac-1461e75cba14"
CAJEWF010000001.1	RepeatMasker	Unknown	52545106	52547716	23044	-	.	ID="RND-6_FAMILY-1204";Tend="3031";Tstart="426";shortTE="F";uid="53cef2c1-c1c3-4336-924b-061d9693bc86"
CAJEWF010000001.1	RepeatMasker	DNA/hAT?	50505669	50506003	2259	-	.	ID="RND-5_FAMILY-1268";Tend="1175";Tstart="842";shortTE="F";uid="1bf6d1b5-6cbf-45b2-93e9-8456ddedc7eb"
CAJEWF010000001.1	RepeatMasker	LTR/Gypsy	32125155	32125468	665	-	.	ID="RND-5_FAMILY-4600";Tend="1272";Tstart="958";shortTE="F";uid="2adb19a0-8aca-4077-ab8a-94e86472f1ed"
CAJEWF010000001.1	RepeatMasker	DNA/CMC-EnSpm	25041043	25041247	693	-	.	ID="rnd-6_family-2037";Tend="1551";Tstart="1259";shortTE="F";uid="ba1b6ca9-a7f5-460e-a3c7-25ed8d58a746"
CAJEWF010000001.1	RepeatMasker	DNA/CMC-EnSpm	19741409	19741597	1110	-	.	ID="rnd-6_family-1912";Tend="1109";Tstart="951";shortTE="F";uid="aff259ad-32b1-4020-9d52-ca87d0d675c5"
CAJEWF010000001.1	RepeatMasker	LTR/Pao	42923088	42923219	682	-	.	ID="RND-5_FAMILY-543";Tend="926";Tstart="790";shortTE="F";uid="262be2fb-06d4-4506-af3b-ccdb63b52f6d"
CAJEWF010000001.1	RepeatMasker	DNA/hAT?	43464211	43464545	1274	-	.	ID="RND-5_FAMILY-1268";Tend="1173";Tstart="831";shortTE="F";uid="fbf1251e-a559-4dd4-8196-b70934504c35"
CAJEWF010000001.1	RepeatMasker	DNA/CMC	50240459	50241607	8943	-	.	ID="RND-5_FAMILY-881";Tend="1958";Tstart="806";shortTE="F";uid="9c0ed836-777a-4ae4-8481-d4a8d61e2afe"
CAJEWF010000001.1	RepeatMasker	Unknown	19152163	19152595	1918	-	.	ID="RND-4_FAMILY-336";TEgroup="ctg_1%7CRND-4_FAMILY-336%7C1";Tend="1294";Tstart="977";shortTE="F";uid="51e137a1-3f9c-4930-b946-8c17e03a1a20"
CAJEWF010000001.1	RepeatMasker	DNA/CMC-EnSpm	29798789	29798914	561	-	.	ID="RND-3_FAMILY-131";Tend="1206";Tstart="1080";shortTE="F";uid="e52bdeeb-3fd7-4d0f-8a4f-7629c7207241"
CAJEWF010000001.1	RepeatMasker	DNA	42510531	42510862	1300	-	.	ID="rnd-2_family-23";Tend="1236";Tstart="917";shortTE="F";uid="a74e21e6-fd03-4eb0-90e3-0c7f09b67525"
CAJEWF010000001.1	RepeatMasker	DNA	12555380	12555642	1218	-	.	ID="DNA-11_BTA";Tend="551";Tstart="275";shortTE="F";uid="f5c2c59b-8a05-4f97-af02-002f82b4d97a"
CAJEWF010000001.1	RepeatMasker	DNA/CMC	28460282	28460579	1393	-	.	ID="RND-5_FAMILY-965";Tend="1214";Tstart="931";shortTE="F";uid="a8ecca52-4a1a-43bf-8b59-fe5ff726ceb1"
CAJEWF010000001.1	RepeatMasker	LTR/Gypsy	17476949	17477216	1419	-	.	ID="RND-6_FAMILY-1646";Tend="1504";Tstart="1235";shortTE="F";uid="09fe85ef-9491-4c41-8bd1-47f6342c3d1a"
CAJEWF010000001.1	RepeatMasker	DNA/hAT-Tip100	17724830	17725089	1795	-	.	ID="RND-6_FAMILY-968";Tend="5452";Tstart="5193";shortTE="F";uid="59bcd98a-e287-4186-bd91-806dde36ad44"
CAJEWF010000001.1	RepeatMasker	DNA/CMC-EnSpm	35489484	35489664	523	-	.	ID="RND-5_FAMILY-135";Tend="1096";Tstart="908";shortTE="F";uid="035872ec-76ff-4ca1-be64-2e7c84996f15"
CAJEWF010000001.1	RepeatMasker	Unknown	41676506	41677475	3658	-	.	ID="RND-6_FAMILY-3161";Tend="1729";Tstart="419";shortTE="F";uid="7a1fecbe-0e65-4321-8c18-1d8169653ee3"
CAJEWF010000001.1	RepeatMasker	DNA	28229759	28229994	960	-	.	ID="DNA-11_BTA";Tend="533";Tstart="275";shortTE="F";uid="6161c3b6-f485-4987-84a2-01b0e11d46ce"
CAJEWF010000001.1	RepeatMasker	DNA/CMC	1061811	1062092	925	-	.	ID="RND-4_FAMILY-396";Tend="1121";Tstart="848";shortTE="F";uid="0a6a6a57-e124-4529-a892-8c68cf8017c4"
CAJEWF010000001.1	RepeatMasker	Unknown	20651542	20652090	4584	-	.	ID="RND-1_FAMILY-906";Tend="1408";Tstart="834";shortTE="F";uid="03a96466-9501-4640-8324-8c02b8597f6b"
CAJEWF010000001.1	RepeatMasker	DNA	24521566	24522071	4014	-	.	ID="DNA-1_BTA";Tend="504";Tstart="1";shortTE="F";uid="0b07bbaf-04d7-4c7b-8e87-edaaafcdecfa"
CAJEWF010000001.1	RepeatMasker	DNA/hAT-Tip100	3146366	3146626	1162	-	.	ID="RND-1_FAMILY-5";Tend="2320";Tstart="2042";shortTE="F";uid="dfaf10d5-8b98-4d2b-a1ce-b1d0e956bc50"
CAJEWF010000001.1	RepeatMasker	DNA	38621419	38621607	807	-	.	ID="RND-3_FAMILY-28";Tend="1287";Tstart="1097";shortTE="F";uid="7bde02fb-1894-4924-931d-ac9576cd05fa"
CAJEWF010000001.1	RepeatMasker	LTR/Gypsy	50944764	50945023	1797	-	.	ID="RND-3_FAMILY-25";Tend="1086";Tstart="826";shortTE="F";uid="a2f4cd83-43e5-4471-be5d-401d7fb61fa8"
CAJEWF010000001.1	RepeatMasker	Unknown	43122263	43122464	1350	-	.	ID="RND-6_FAMILY-2709";Tend="1222";Tstart="1022";shortTE="F";uid="5325e589-e169-4b7e-b2b3-25175e1848a9"
CAJEWF010000001.1	RepeatMasker	Unknown	17239424	17239735	1798	-	.	ID="RND-3_FAMILY-258";Tend="1073";Tstart="770";shortTE="F";uid="52e815f4-d60d-411c-a3a7-a67a7f577a0d"
CAJEWF010000001.1	RepeatMasker	DNA/TcMar-Tc2	26307333	26307528	1137	-	.	ID="RND-3_FAMILY-8";Tend="1119";Tstart="923";shortTE="F";uid="ecc11f82-bc4e-4c09-a4a5-b003be135598"
CAJEWF010000001.1	RepeatMasker	Unknown	3229854	3230118	589	-	.	ID="RND-2_FAMILY-342";Tend="1039";Tstart="777";shortTE="F";uid="4fe9b42b-fa34-4851-871d-417155a53e03"
CAJEWF010000001.1	RepeatMasker	DNA	43766633	43766849	1231	-	.	ID="DNA-11_BTA";Tend="550";Tstart="335";shortTE="F";uid="30aad737-8b9c-414b-8a70-05b2f530939e"
CAJEWF010000001.1	RepeatMasker	Unknown	25886505	25886766	1550	-	.	ID="RND-1_FAMILY-36";Tend="1210";Tstart="948";shortTE="F";uid="cc2dd894-06f6-4892-912d-4e3c58690ca6"
CAJEWF010000001.1	RepeatMasker	DNA/CMC-EnSpm	16295645	16295931	800	-	.	ID="RND-6_FAMILY-10526";Tend="1295";Tstart="986";shortTE="F";uid="add8f232-ea63-46c4-8da4-d8fad1a2c66e"
CAJEWF010000001.1	RepeatMasker	Unknown	19188106	19188268	470	-	.	ID="RND-1_FAMILY-381";Tend="957";Tstart="795";shortTE="F";uid="b9dc22e4-0597-41e1-b452-cc73c590b63b"
CAJEWF010000001.1	RepeatMasker	RC/Helitron	46282150	46282299	638	-	.	ID="RND-6_FAMILY-9451";Tend="2395";Tstart="2242";shortTE="F";uid="dad33cbd-38d7-40e4-b724-d65a1e916010"
CAJEWF010000001.1	RepeatMasker	DNA/Sola-1	14878036	14878236	1227	-	.	ID="RND-5_FAMILY-2241";Tend="1196";Tstart="997";shortTE="F";uid="5266637d-e80e-4712-880d-c2efd52326a2"
CAJEWF010000001.1	RepeatMasker	DNA	17200268	17200464	1219	-	.	ID="DNA-5_BTA";Tend="213";Tstart="1";shortTE="F";uid="11e7ae1d-2cfd-45ff-91ce-39677cacd848"
CAJEWF010000001.1	RepeatMasker	DNA/hAT-Tip100	47871401	47872963	12667	-	.	ID="rnd-1_family-65";Tend="2395";Tstart="748";shortTE="F";uid="11d0ae88-1b0c-435a-b043-812b2db0e64c"
CAJEWF010000001.1	RepeatMasker	Unknown	2690793	2691201	1610	-	.	ID="RND-5_FAMILY-4219";Tend="1174";Tstart="793";shortTE="F";uid="066a1b07-6af4-4630-b769-440721e60e1a"
CAJEWF010000001.1	RepeatMasker	DNA	11428552	11429163	1860	-	.	ID="DNA-5_BTA";TEgroup="ctg_1%7CDNA-5_BTA%7C5";Tend="255";Tstart="1";shortTE="F";uid="d6eed272-cd5a-4666-b262-a6488dddc6d1"
CAJEWF010000001.1	RepeatMasker	DNA/hAT-Tip100	41127368	41127948	3522	-	.	ID="RND-1_FAMILY-809";Tend="1542";Tstart="940";shortTE="F";uid="e4f24f16-376c-4b32-8fe8-23003c2ebdf8"
CAJEWF010000001.1	RepeatMasker	LINE/L2	37154616	37154880	1708	-	.	ID="RND-4_FAMILY-328";Tend="1161";Tstart="901";shortTE="F";uid="5eefe317-ed00-4795-ac14-9561cd206f06"
CAJEWF010000001.1	RepeatMasker	DNA/Sola-2	28624172	28624891	6582	-	.	ID="RND-6_FAMILY-871";Tend="1462";Tstart="743";shortTE="F";uid="a05d022d-8cb5-4030-99e7-32d7b9ddecb7"
CAJEWF010000001.1	RepeatMasker	LTR/Gypsy	3520195	3520462	1942	-	.	ID="RND-6_FAMILY-1649";Tend="1407";Tstart="1140";shortTE="F";uid="942cfb87-8d68-4b4a-8c9a-6f4a65023cd8"
CAJEWF010000001.1	RepeatMasker	RC/Helitron	37898319	37898570	1909	-	.	ID="HELITRON-1N1_BTA";Tend="297";Tstart="46";shortTE="F";uid="fbf1e115-8d06-4b8a-9307-1b7fd3fcf004"
CAJEWF010000001.1	RepeatMasker	LTR/Pao	34717732	34717868	1043	-	.	ID="RND-5_FAMILY-543";Tend="932";Tstart="796";shortTE="F";uid="3a52541c-5a3b-4f75-83c1-4d573c778691"
CAJEWF010000001.1	RepeatMasker	DNA/CMC	49928110	49928342	1660	-	.	ID="ENSPM-N1_BTA";Tend="228";Tstart="1";shortTE="F";uid="6318733b-e48d-4599-8ef6-f1af762fb36e"
CAJEWF010000001.1	RepeatMasker	DNA/CMC	46933785	46935178	6417	-	.	ID="RND-1_FAMILY-304";TEgroup="ctg_1%7CRND-1_FAMILY-304%7C2";Tend="3737";Tstart="2191";shortTE="F";uid="81fabc1f-fdc0-4f34-a449-c3d3228e028d"
CAJEWF010000001.1	RepeatMasker	LINE/I	49813664	49813843	811	-	.	ID="I-1_BTA";Tend="4040";Tstart="3858";shortTE="F";uid="79c29f61-5438-4421-af50-04b87aaedcf2"
CAJEWF010000001.1	RepeatMasker	DNA	51733061	51733325	2148	-	.	ID="RND-5_FAMILY-2645";Tend="1269";Tstart="1005";shortTE="F";uid="10398b72-4999-4fbb-a8d4-d7d90b6a5998"
CAJEWF010000001.1	RepeatMasker	DNA/Sola-2	13492648	13493097	3497	-	.	ID="SOLA2-N1_BTA";Tend="2121";Tstart="1671";shortTE="F";uid="7d561890-86b2-4d96-8b05-b62a8e594432"
CAJEWF010000001.1	RepeatMasker	DNA/hAT-Tip100	37525041	37525302	1905	-	.	ID="RND-6_FAMILY-968";Tend="5451";Tstart="5189";shortTE="F";uid="2f06fdd4-f6f7-42b1-8336-44f5905270c7"
CAJEWF010000001.1	RepeatMasker	RC/Helitron	52147551	52147804	1708	-	.	ID="RND-5_FAMILY-1779";Tend="1055";Tstart="807";shortTE="F";uid="28a1e1ed-57c3-4987-b008-59f2a3a2a762"
CAJEWF010000001.1	RepeatMasker	DNA	10719629	10719745	612	-	.	ID="RND-6_FAMILY-1215";Tend="5631";Tstart="5515";shortTE="F";uid="bb31121c-e754-427f-93f0-70935bffa8a5"
CAJEWF010000001.1	RepeatMasker	DNA/CMC-Transib	45443693	45443857	934	-	.	ID="RND-5_FAMILY-2303";Tend="929";Tstart="762";shortTE="F";uid="ea35f2bc-0449-4332-9abe-ce52ba311d20"
CAJEWF010000001.1	RepeatMasker	Unknown	24509012	24509167	494	-	.	ID="RND-1_FAMILY-37";Tend="1048";Tstart="889";shortTE="F";uid="20025ff1-a5aa-4cd3-b149-a5ccb9623cef"
CAJEWF010000001.1	RepeatMasker	DNA	9248488	9248683	820	-	.	ID="RND-5_FAMILY-244";Tend="6418";Tstart="6213";shortTE="F";uid="771cdb56-a050-45f0-b067-99c1a44eacba"
CAJEWF010000001.1	RepeatMasker	Unknown	23565390	23565529	953	-	.	ID="RND-1_FAMILY-27";Tend="1043";Tstart="909";shortTE="F";uid="24bab267-8204-4155-ae01-65f57230af16"
CAJEWF010000001.1	RepeatMasker	DNA/hAT-Tip100	42022593	42022808	900	-	.	ID="RND-6_FAMILY-229";Tend="1112";Tstart="901";shortTE="F";uid="5f67af15-b9f3-47e3-82be-a409a6a64917"
CAJEWF010000001.1	RepeatMasker	LTR/Pao	35041274	35041535	1741	-	.	ID="RND-1_FAMILY-112";Tend="1301";Tstart="1039";shortTE="F";uid="7ba03fef-79ae-4fd1-8aef-80cc724ad26e"
CAJEWF010000001.1	RepeatMasker	DNA	52717773	52718009	854	-	.	ID="RND-6_FAMILY-26";Tend="1293";Tstart="1039";shortTE="F";uid="139de40f-9242-42a7-8b18-49dc0e0a6470"
CAJEWF010000001.1	RepeatMasker	LTR/Gypsy	48877808	48878056	1715	-	.	ID="RND-6_FAMILY-1646";Tend="1501";Tstart="1244";shortTE="F";uid="73df1522-f855-4b3b-86f0-31fca146db50"
CAJEWF010000001.1	RepeatMasker	DNA/Sola-2	31783610	31783809	413	-	.	ID="RND-6_FAMILY-443";Tend="2601";Tstart="2410";shortTE="F";uid="72fdd578-d0b0-402d-8cd8-96f453ec1879"
CAJEWF010000001.1	RepeatMasker	DNA	15183320	15183574	1331	-	.	ID="DNA-5_BTA";Tend="254";Tstart="1";shortTE="F";uid="1ee08c1a-c919-4edf-b2a7-3975371dfbd0"
CAJEWF010000001.1	RepeatMasker	DNA	43228844	43229101	1825	-	.	ID="RND-5_FAMILY-2645";Tend="1264";Tstart="1005";shortTE="F";uid="285e8262-328d-4da2-9a9a-3b1d386b87ed"
CAJEWF010000001.1	RepeatMasker	Unknown	48495954	48496218	1254	-	.	ID="RND-1_FAMILY-36";Tend="1210";Tstart="948";shortTE="F";uid="9f794d48-2dfd-4f91-b5c8-ca94b35ce1e9"
CAJEWF010000001.1	RepeatMasker	DNA/CMC-EnSpm	51131132	51131255	549	-	.	ID="RND-6_FAMILY-813";Tend="1119";Tstart="990";shortTE="F";uid="9276f019-35fd-407e-adf0-24f12ef2eb48"
CAJEWF010000001.1	RepeatMasker	LINE/I	36439775	36439987	1432	-	.	ID="RND-6_FAMILY-27";Tend="1193";Tstart="989";shortTE="F";uid="3b89e3ab-b856-4702-9649-964dfb4a094f"
CAJEWF010000001.1	RepeatMasker	Unknown	10632628	10632731	572	-	.	ID="RND-1_FAMILY-40";Tend="1207";Tstart="1104";shortTE="F";uid="0d446f8d-ef05-4473-a2a2-f70c259ee911"
CAJEWF010000001.1	RepeatMasker	Unknown	46115198	46115342	1065	-	.	ID="RND-1_FAMILY-27";Tend="1051";Tstart="907";shortTE="F";uid="fd0a926b-d113-4e27-9750-00493d8319dc"
CAJEWF010000001.1	RepeatMasker	DNA/CMC-Transib	24259	24397	786	-	.	ID="RND-5_FAMILY-2303";Tend="910";Tstart="769";shortTE="F";uid="c4324e71-85fa-4f62-8add-45e786636267"
CAJEWF010000001.1	RepeatMasker	DNA/CMC-EnSpm	41284902	41285082	766	-	.	ID="RND-1_FAMILY-56";Tend="1150";Tstart="980";shortTE="F";uid="8ad55091-521a-448a-8252-e6a3f391c688"
CAJEWF010000001.1	RepeatMasker	DNA/CMC-EnSpm	48620691	48620954	1845	-	.	ID="RND-1_FAMILY-56";Tend="1153";Tstart="889";shortTE="F";uid="53558638-fc51-4548-94b9-1ce561ece140"
CAJEWF010000001.1	RepeatMasker	Unknown	24714881	24715176	1808	-	.	ID="RND-3_FAMILY-258";Tend="1073";Tstart="773";shortTE="F";uid="b61da589-5f49-4149-9980-9679a8e31e43"
CAJEWF010000001.1	RepeatMasker	LTR/Copia	7828421	7828669	1089	-	.	ID="RND-4_FAMILY-537";Tend="1174";Tstart="927";shortTE="F";uid="498893d3-0c36-4569-9bfd-ed5fd08024b6"
CAJEWF010000001.1	RepeatMasker	Unknown	19797591	19797847	2358	-	.	ID="RND-6_FAMILY-2136";Tend="1232";Tstart="976";shortTE="F";uid="23dca996-2986-4ac0-8e0f-0c55f7037395"
CAJEWF010000001.1	RepeatMasker	Unknown	20846510	20846759	1657	-	.	ID="RND-6_FAMILY-2709";Tend="1224";Tstart="990";shortTE="F";uid="f14f7a51-74a4-4367-86a7-184c8fbbc387"
CAJEWF010000001.1	RepeatMasker	DNA/Kolobok	24002339	24002560	585	-	.	ID="RND-6_FAMILY-2985";Tend="3312";Tstart="3093";shortTE="F";uid="738e8c7e-c8c0-4e1c-90fa-fa07574cf7b5"
CAJEWF010000001.1	RepeatMasker	DNA	12570654	12570968	1602	-	.	ID="RND-4_FAMILY-1911";Tend="1162";Tstart="835";shortTE="F";uid="10368484-6ba9-43e6-8250-641c4e1e88f3"
CAJEWF010000001.1	RepeatMasker	DNA	27849798	27850081	1904	-	.	ID="RND-5_FAMILY-2645";Tend="1268";Tstart="982";shortTE="F";uid="10c0b07e-17e0-4882-9a94-d269fa3ab066"
CAJEWF010000001.1	RepeatMasker	LTR/Copia	46253069	46253173	477	-	.	ID="RND-4_FAMILY-537";Tend="1175";Tstart="1071";shortTE="F";uid="96004dbc-5bbc-4466-853b-06607ce9fe9d"
CAJEWF010000001.1	RepeatMasker	Unknown	51404041	51404384	1456	-	.	ID="RND-1_FAMILY-223";Tend="1254";Tstart="915";shortTE="F";uid="00859b9d-742e-4436-b18e-907517f63b46"
CAJEWF010000001.1	RepeatMasker	LTR/Gypsy	25964993	25965290	941	-	.	ID="RND-6_FAMILY-1646";Tend="1828";Tstart="1243";shortTE="F";uid="3063ee05-d57f-4f69-9e8e-81251cec3ad5"
CAJEWF010000001.1	RepeatMasker	DNA/TcMar-Tc1	42582406	42582719	16214	-	.	ID="rnd-6_family-7706";Tend="2912";Tstart="2481";shortTE="F";uid="8fb97292-fcd4-4b94-9cf6-d0c9ef35efb7"
CAJEWF010000001.1	RepeatMasker	DNA/TcMar-Tc1	30705210	30705386	1204	-	.	ID="RND-4_FAMILY-1919";Tend="1103";Tstart="925";shortTE="F";uid="cda926a7-4481-4053-aa36-80ae6e511c0e"
CAJEWF010000001.1	RepeatMasker	Unknown	4030074	4030763	1958	-	.	ID="RND-5_FAMILY-652";Tend="1101";Tstart="460";shortTE="F";uid="ac041714-e22d-45d9-8474-fc9597d54aea"
CAJEWF010000001.1	RepeatMasker	Unknown	39065887	39066000	588	-	.	ID="RND-5_FAMILY-2639";Tend="918";Tstart="805";shortTE="F";uid="cfdf6894-ff5f-4afc-8761-96b9c8e63db5"
CAJEWF010000001.1	RepeatMasker	DNA	46498274	46498534	1669	-	.	ID="RND-5_FAMILY-2645";Tend="1268";Tstart="1006";shortTE="F";uid="67ccbd7f-4338-4339-9937-d9c986298c9a"
CAJEWF010000001.1	RepeatMasker	DNA/CMC-EnSpm	44378172	44378318	1116	-	.	ID="RND-6_FAMILY-1912";Tend="1096";Tstart="950";shortTE="F";uid="c8c2359c-5dd7-4738-ae19-c4e06546eec0"
CAJEWF010000001.1	RepeatMasker	Unknown	40053118	40053356	537	-	.	ID="RND-4_FAMILY-2665";TEgroup="ctg_1%7CRND-4_FAMILY-2665%7C17";Tend="1096";Tstart="950";shortTE="F";uid="054dc86e-46d1-4141-9d4b-86e7b5925536"
CAJEWF010000001.1	RepeatMasker	DNA/PIF-Spy	31524443	31524585	618	-	.	ID="RND-6_FAMILY-1161";Tend="2566";Tstart="2428";shortTE="F";uid="61b0fc1b-ab0a-4cb1-b1e6-a07420e4f815"
CAJEWF010000001.1	RepeatMasker	Unknown	48547281	48547491	1198	-	.	ID="RND-1_FAMILY-36";Tend="1167";Tstart="951";shortTE="F";uid="40ed04bb-ea49-495d-9a2c-ed8173b86b9d"
CAJEWF010000001.1	RepeatMasker	Unknown	49986627	49986837	822	-	.	ID="RND-6_FAMILY-3571";Tend="989";Tstart="781";shortTE="F";uid="9217c20a-b243-4206-abc8-0784948df3a7"
CAJEWF010000001.1	RepeatMasker	DNA	33540771	33541108	2497	-	.	ID="RND-1_FAMILY-234";Tend="1278";Tstart="929";shortTE="F";uid="f7c71fa5-3544-47ca-a608-cd905ef91cc4"
CAJEWF010000001.1	RepeatMasker	DNA/CMC	48150551	48150772	1410	-	.	ID="ENSPM-N1_BTA";Tend="228";Tstart="1";shortTE="F";uid="3315591d-ef62-41cf-8127-ce1cd17d3e29"
CAJEWF010000001.1	RepeatMasker	Unknown	30784256	30784534	980	-	.	ID="RND-1_FAMILY-36";Tend="1206";Tstart="952";shortTE="F";uid="7ce26b0f-b097-40ba-9f29-85fac58ed18d"
CAJEWF010000001.1	RepeatMasker	LTR/Gypsy	16627030	16627233	558	-	.	ID="RND-6_FAMILY-417";Tend="1117";Tstart="913";shortTE="F";uid="a250f66f-48b6-48ec-a2b7-b6f2ddd2f5e1"
CAJEWF010000001.1	RepeatMasker	DNA/Kolobok	6543370	6543512	869	-	.	ID="RND-6_FAMILY-8584";Tend="4650";Tstart="4507";shortTE="F";uid="522bfe17-5020-4626-8f5b-8f7e8991629b"
CAJEWF010000001.1	RepeatMasker	DNA	334392	334525	1046	-	.	ID="RND-1_FAMILY-86";Tend="1083";Tstart="952";shortTE="F";uid="cd64705b-7b49-4cd1-8d72-b3e8034b0c0b"
CAJEWF010000001.1	RepeatMasker	DNA/CMC	33199677	33199871	1109	-	.	ID="RND-1_FAMILY-303";Tend="1123";Tstart="925";shortTE="F";uid="73110a0f-bd52-49d7-be58-4334699e6d7d"
CAJEWF010000001.1	RepeatMasker	RC/Helitron	7192612	7193329	2332	-	.	ID="RND-6_FAMILY-606";Tend="1714";Tstart="564";shortTE="F";uid="ce3e6e9a-6afb-4dce-bbbf-eb3e9149f9a4"
CAJEWF010000001.1	RepeatMasker	DNA/Kolobok	31657904	31658006	417	-	.	ID="RND-1_FAMILY-797";Tend="242";Tstart="142";shortTE="F";uid="86f61d0a-7312-4d39-ad95-1e0e262e248b"
CAJEWF010000001.1	RepeatMasker	DNA/CMC-EnSpm	46177070	46177221	1099	-	.	ID="RND-3_FAMILY-131";Tend="1191";Tstart="1044";shortTE="F";uid="efdcb500-b139-4b40-b44e-d144e98ea606"
CAJEWF010000001.1	RepeatMasker	DNA/Maverick	11580921	11581262	2534	-	.	ID="RND-2_FAMILY-28";Tend="1078";Tstart="737";shortTE="F";uid="f064c744-4c75-42d9-aad5-6a12f4cd2a34"
CAJEWF010000001.1	RepeatMasker	DNA/CMC-Transib	35033874	35033987	793	-	.	ID="RND-5_FAMILY-2303";Tend="875";Tstart="762";shortTE="F";uid="e32c2378-7f52-4780-b717-64088a71227b"
CAJEWF010000001.1	RepeatMasker	Unknown	45496470	45496726	1651	-	.	ID="RND-4_FAMILY-227";Tend="1235";Tstart="981";shortTE="F";uid="26f52966-6f4a-4cc3-a062-aeba3204d271"
CAJEWF010000001.1	RepeatMasker	Unknown	30644623	30645223	937	-	.	ID="RND-3_FAMILY-72";Tend="1477";Tstart="880";shortTE="F";uid="ebfaec68-24fe-4845-9b14-f8b7b3387513"
CAJEWF010000001.1	RepeatMasker	Unknown	3380465	3380706	776	-	.	ID="RND-4_FAMILY-315";TEgroup="ctg_1%7CRND-4_FAMILY-315%7C2";Tend="1271";Tstart="912";shortTE="F";uid="7ecb92ea-bf60-45ff-9a55-da742495319c"
CAJEWF010000001.1	RepeatMasker	DNA/CMC-EnSpm	52303369	52303513	697	-	.	ID="RND-6_FAMILY-2124";Tend="1639";Tstart="1494";shortTE="F";uid="ad595c43-5e5c-4105-9dd5-f724555390fb"
CAJEWF010000001.1	RepeatMasker	LTR/Gypsy	1083927	1084226	977	-	.	ID="RND-6_FAMILY-417";Tend="1227";Tstart="912";shortTE="F";uid="919a87be-80c9-4c96-9d1d-def2c25fd8ce"
CAJEWF010000001.1	RepeatMasker	DNA/CMC-EnSpm	18387508	18387659	428	-	.	ID="RND-6_FAMILY-1165";Tend="4008";Tstart="3863";shortTE="F";uid="5becc53b-08a7-4f6f-aca3-72cd4256de6f"
CAJEWF010000001.1	RepeatMasker	LTR/Gypsy	47985447	47985691	1569	-	.	ID="RND-1_FAMILY-321";Tend="1170";Tstart="928";shortTE="F";uid="44f98e78-549e-438f-aece-25915ff2b442"
CAJEWF010000001.1	RepeatMasker	DNA	4467516	4467644	636	-	.	ID="RND-6_FAMILY-6295";Tend="2773";Tstart="2644";shortTE="F";uid="92db09aa-2991-4903-9d85-70f87a4e0233"
CAJEWF010000001.1	RepeatMasker	DNA/CMC-EnSpm	976149	976386	1200	-	.	ID="RND-1_FAMILY-258";Tend="943";Tstart="709";shortTE="F";uid="2530f126-e7f1-4a2b-b59a-35e9d26c642a"
CAJEWF010000001.1	RepeatMasker	LTR/Pao	51434238	51434383	834	-	.	ID="RND-5_FAMILY-543";Tend="1374";Tstart="1229";shortTE="F";uid="6920cfda-7026-4c94-9fae-695417d0589b"
CAJEWF010000001.1	RepeatMasker	Unknown	32871888	32872153	2125	-	.	ID="RND-1_FAMILY-134";Tend="1202";Tstart="937";shortTE="F";uid="492b1f58-0a56-48f1-ae3e-f498be899962"
CAJEWF010000001.1	RepeatMasker	DNA/CMC	6877158	6879071	16107	-	.	ID="RND-6_FAMILY-5394";Tend="2833";Tstart="936";shortTE="F";uid="79b993fd-c5dd-4756-ba6f-dabff279ad65"
CAJEWF010000001.1	RepeatMasker	DNA/CMC-EnSpm	20533663	20533925	2025	-	.	ID="RND-6_FAMILY-7144";Tend="1227";Tstart="965";shortTE="F";uid="3f3b6f47-931a-4549-a755-7fb7c471c7cc"
CAJEWF010000001.1	RepeatMasker	DNA/TcMar-Tc1	19213614	19213785	627	-	.	ID="RND-1_FAMILY-54";Tend="1120";Tstart="946";shortTE="F";uid="a67ca21a-e2b7-441a-aa71-049c892514c7"
CAJEWF010000001.1	RepeatMasker	DNA	45082841	45083031	1148	-	.	ID="RND-6_FAMILY-3529";Tend="4225";Tstart="4034";shortTE="F";uid="5e9c5f88-f94d-404e-947f-21ef1c062b51"
CAJEWF010000001.1	RepeatMasker	DNA/Sola-2	40487001	40487147	1060	-	.	ID="RND-6_FAMILY-871";Tend="924";Tstart="778";shortTE="F";uid="8de36b08-413d-4997-9109-d92da281a428"
CAJEWF010000001.1	RepeatMasker	LTR/Gypsy	41950150	41950420	692	-	.	ID="RND-4_FAMILY-31";Tend="1108";Tstart="841";shortTE="F";uid="0da9d654-92c8-438c-b523-c3e1a3dcb8f5"
CAJEWF010000001.1	RepeatMasker	RC/Helitron	5975051	5975221	427	-	.	ID="RND-6_FAMILY-12907";Tend="907";Tstart="734";shortTE="F";uid="9976f7ea-3dee-4ddf-8aff-2e2f27216b74"
CAJEWF010000001.1	RepeatMasker	DNA	15019744	15019852	662	-	.	ID="dna-11_bta";Tend="551";Tstart="457";shortTE="F";uid="73c4bfe9-1acd-4970-8bea-24970b0b890f"
CAJEWF010000001.1	RepeatMasker	DNA/CMC-EnSpm	51466807	51467059	1011	-	.	ID="RND-1_FAMILY-56";Tend="1139";Tstart="886";shortTE="F";uid="24d0020f-fa67-4ac3-bd7c-00e2d86a08e5"
CAJEWF010000001.1	RepeatMasker	DNA/hAT?	24030141	24030539	1425	-	.	ID="RND-5_FAMILY-270";Tend="1294";Tstart="851";shortTE="F";uid="64c4a9ad-d66b-4b42-9ae4-0ef94a7e9862"
CAJEWF010000001.1	RepeatMasker	LTR/Gypsy	41454551	41454822	1762	-	.	ID="RND-4_FAMILY-31";Tend="1363";Tstart="1095";shortTE="F";uid="0bd437bb-f7b9-43b0-b5b1-f355087f0db6"
CAJEWF010000001.1	RepeatMasker	Unknown	4886915	4887023	475	-	.	ID="RND-4_FAMILY-60";Tend="992";Tstart="882";shortTE="F";uid="03dbb2e3-d1c8-46d1-b882-f39950205fd4"
CAJEWF010000001.1	RepeatMasker	DNA/CMC-EnSpm	40830972	40831082	426	-	.	ID="RND-6_FAMILY-5136";Tend="829";Tstart="719";shortTE="F";uid="434a0f5f-ceb0-497f-99b9-cb953930c6e0"
CAJEWF010000001.1	RepeatMasker	Unknown	37951773	37952187	1514	-	.	ID="RND-5_FAMILY-1518";Tend="1315";Tstart="914";shortTE="F";uid="978d6a6d-3e41-478e-8ce6-d24af1ce9c13"
CAJEWF010000001.1	RepeatMasker	DNA/CMC	21841754	21841989	436	-	.	ID="RND-5_FAMILY-844";Tend="1104";Tstart="862";shortTE="F";uid="a1bde009-cd3e-44e5-959d-af329a17f331"
CAJEWF010000001.1	RepeatMasker	DNA	16118768	16119027	1843	-	.	ID="RND-5_FAMILY-2645";Tend="1265";Tstart="1006";shortTE="F";uid="940d59dc-3b0a-478b-9424-e6425ca00771"
CAJEWF010000001.1	RepeatMasker	DNA	194631	195164	2759	-	.	ID="DNA-4_BTA";Tend="553";Tstart="30";shortTE="F";uid="14ca1970-0be5-40c9-824c-d6339bd7fa09"
CAJEWF010000001.1	RepeatMasker	Unknown	4570360	4570484	861	-	.	ID="RND-5_FAMILY-2357";Tend="1202";Tstart="1076";shortTE="F";uid="de60916b-6ef9-4e0e-b01a-24a7f9c66f48"
CAJEWF010000001.1	RepeatMasker	Unknown	20159606	20159952	2888	-	.	ID="RND-6_FAMILY-1247";Tend="1294";Tstart="948";shortTE="F";uid="feed118d-0310-4b43-ab97-57528754342c"
CAJEWF010000001.1	RepeatMasker	Unknown	34080649	34081284	2813	-	.	ID="RND-5_FAMILY-4249";Tend="1797";Tstart="1170";shortTE="F";uid="bce597ca-03e8-490f-8eab-236264ec1461"
CAJEWF010000001.1	RepeatMasker	DNA/PIF-Spy	42965076	42965264	659	-	.	ID="ISL2EU-2_BTA";Tend="186";Tstart="1";shortTE="F";uid="c8e9b2d3-2c51-4cb3-bdab-ce519d0e2cfc"
CAJEWF010000001.1	RepeatMasker	DNA/hAT-Tip100	52725020	52725170	682	-	.	ID="RND-5_FAMILY-3189";Tend="1709";Tstart="1564";shortTE="F";uid="aeea90b2-a94e-49d4-b0d8-ebe365fcf2ff"
CAJEWF010000001.1	RepeatMasker	Unknown	26293870	26294048	1126	-	.	ID="RND-1_FAMILY-137";Tend="1151";Tstart="973";shortTE="F";uid="af0b46d1-24d6-4356-a808-d816558ea7c7"
CAJEWF010000001.1	RepeatMasker	DNA/Sola-2	39703533	39706750	29056	-	.	ID="RND-6_FAMILY-871";Tend="3961";Tstart="744";shortTE="F";uid="e996cdf8-06e8-4db0-a89f-e9e5008200a6"
CAJEWF010000001.1	RepeatMasker	DNA/hAT?	5366551	5366926	1390	-	.	ID="RND-6_FAMILY-2283";Tend="1352";Tstart="1002";shortTE="F";uid="5b947ba0-1d5e-40a2-a6e9-b625877f7da6"
CAJEWF010000001.1	RepeatMasker	DNA	26819033	26819238	534	-	.	ID="DNA-11_BTA";Tend="277";Tstart="63";shortTE="F";uid="8d040aaa-185b-439c-b2ac-cc33d56b52ec"
CAJEWF010000001.1	RepeatMasker	DNA/CMC	51015403	51015587	1341	-	.	ID="RND-4_FAMILY-396";Tend="1045";Tstart="861";shortTE="F";uid="c83abf44-b620-49ec-99f2-5efcd5cd6262"
CAJEWF010000001.1	RepeatMasker	LTR/Pao	44183918	44184496	3531	-	.	ID="RND-5_FAMILY-543";Tend="1375";Tstart="793";shortTE="F";uid="29d6b69e-2036-48fa-a147-c12c29b70393"
CAJEWF010000001.1	RepeatMasker	RC/Helitron	25390949	25391148	548	-	.	ID="RND-6_FAMILY-1239";Tend="686";Tstart="580";shortTE="F";uid="b59aef70-345f-4c92-b663-9c8f0cf50d32"
CAJEWF010000001.1	RepeatMasker	Unknown	34841770	34841905	567	-	.	ID="RND-4_FAMILY-230";Tend="892";Tstart="745";shortTE="F";uid="402415d5-18d5-4e4b-a1c5-8a2e98a801a1"
CAJEWF010000001.1	RepeatMasker	LTR/Pao	44174061	44175394	8905	-	.	ID="BEL-6_BTA-I";Tend="1461";Tstart="117";shortTE="F";uid="1c3c0cd6-079e-4c31-b23e-ea76c5862585"
CAJEWF010000001.1	RepeatMasker	Unknown	20732461	20732634	1376	-	.	ID="RND-4_FAMILY-384";Tend="1011";Tstart="838";shortTE="F";uid="7bf79b19-5a25-4ba4-aa16-8b77370d7139"
CAJEWF010000001.1	RepeatMasker	DNA	50748985	50749233	1558	-	.	ID="RND-5_FAMILY-2645";Tend="1266";Tstart="1008";shortTE="F";uid="2eff3db2-2102-4f3d-8335-f10acab61785"
CAJEWF010000001.1	RepeatMasker	DNA	6147410	6147796	3101	-	.	ID="RND-4_FAMILY-244";Tend="1276";Tstart="890";shortTE="F";uid="9eaa6607-b902-4a85-8822-d05a761c60fb"
CAJEWF010000001.1	RepeatMasker	Unknown	21750793	21750963	798	-	.	ID="RND-1_FAMILY-40";Tend="1204";Tstart="1038";shortTE="F";uid="49e3df7b-db6f-45c2-895b-9790364efc29"
CAJEWF010000001.1	RepeatMasker	DNA/PIF-Spy	28671616	28671760	850	-	.	ID="RND-6_FAMILY-1161";Tend="7252";Tstart="7102";shortTE="F";uid="051087fb-fa47-4766-b027-22d57cae5959"
CAJEWF010000001.1	RepeatMasker	DNA	47470972	47472249	4995	-	.	ID="rnd-6_family-1413";Tend="1758";Tstart="465";shortTE="F";uid="a12b893a-3f82-40ac-8bd9-66236bba9989"
CAJEWF010000001.1	RepeatMasker	Unknown	51010361	51010682	470	-	.	ID="RND-5_FAMILY-5011";TEgroup="ctg_1%7CRND-5_FAMILY-5011%7C5";Tend="736";Tstart="515";shortTE="F";uid="ea98c020-79e3-41b6-be48-22a9b890e5a7"
CAJEWF010000001.1	RepeatMasker	DNA/Sola-2	22073666	22073898	684	-	.	ID="RND-6_FAMILY-443";Tend="2599";Tstart="2374";shortTE="F";uid="09956146-0b87-4884-8658-fdd4594cfa25"
CAJEWF010000001.1	RepeatMasker	DNA	42366988	42367181	551	-	.	ID="DNA-5_BTA";Tend="190";Tstart="1";shortTE="F";uid="15fccbdf-091a-409e-9c99-835076163b52"
CAJEWF010000001.1	RepeatMasker	DNA/CMC-EnSpm	14634228	14634374	925	-	.	ID="RND-4_FAMILY-447";Tend="1219";Tstart="1073";shortTE="F";uid="b0669919-8b02-44ae-9497-1e7d956937bc"
CAJEWF010000001.1	RepeatMasker	LINE/L2	6736964	6737227	1531	-	.	ID="RND-4_FAMILY-328";Tend="1156";Tstart="886";shortTE="F";uid="54b2992c-9112-4957-b57e-9a54aee3463a"
CAJEWF010000001.1	RepeatMasker	DNA	10464221	10464397	661	-	.	ID="rnd-6_family-7379";TEgroup="ctg_1%7Crnd-6_family-7379%7C1";Tend="371";Tstart="229";shortTE="T";uid="1955629d-ea9a-4a2f-a48f-442630d0b147"
CAJEWF010000001.1	RepeatMasker	DNA/hAT-Tip100	146379	147378	4763	-	.	ID="HAT-N7_BTA";TEgroup="ctg_1%7CHAT-N7_BTA%7C1";Tend="1539";Tstart="1";shortTE="F";uid="7bf1a0b4-1769-41d0-a70d-156ccfd69d65"
CAJEWF010000001.1	RepeatMasker	LINE/R1	52559151	52560058	3212	-	.	ID="R1-9_BTA";Tend="7159";Tstart="6270";shortTE="F";uid="87429a09-d83c-4d98-a28a-560bd067468a"
CAJEWF010000001.1	RepeatMasker	DNA	19856551	19857049	2553	-	.	ID="RND-1_FAMILY-921";Tend="1528";Tstart="978";shortTE="F";uid="bf5df573-4046-40cd-a275-f2dc6bc790c6"
CAJEWF010000001.1	RepeatMasker	DNA/hAT-Tip100	20086433	20086573	795	-	.	ID="RND-6_FAMILY-1923";Tend="1788";Tstart="1651";shortTE="F";uid="97fb6567-cb6b-4f21-8ebe-f12caed95952"
CAJEWF010000001.1	RepeatMasker	LTR/Gypsy	31611039	31611271	711	-	.	ID="RND-6_FAMILY-417";Tend="1164";Tstart="925";shortTE="F";uid="8db961c9-752a-4357-8114-d4db8f38f738"
CAJEWF010000001.1	RepeatMasker	DNA/CMC	35787625	35787848	1646	-	.	ID="ENSPM-N1_BTA";Tend="228";Tstart="5";shortTE="F";uid="21d73f3e-2850-4698-96b1-87e9e8f80652"
CAJEWF010000001.1	RepeatMasker	DNA	15977887	15978049	732	-	.	ID="RND-5_FAMILY-3498";Tend="815";Tstart="662";shortTE="F";uid="f0a7deac-417d-4d19-92f4-4258d22fd826"
CAJEWF010000001.1	RepeatMasker	Unknown	41934444	41934694	530	-	.	ID="RND-2_FAMILY-342";Tend="1041";Tstart="781";shortTE="F";uid="5c1ff4e4-1017-41a8-8fa1-a149d482f449"
CAJEWF010000001.1	RepeatMasker	DNA/CMC-EnSpm	11575367	11575476	447	-	.	ID="RND-3_FAMILY-131";Tend="1138";Tstart="1042";shortTE="F";uid="67131e76-c202-48b2-acb6-3af43712e533"
CAJEWF010000001.1	RepeatMasker	DNA/hAT?	45688062	45688283	679	-	.	ID="RND-5_FAMILY-1660";Tend="1057";Tstart="836";shortTE="F";uid="d8d02b85-f1cc-4716-99ad-703420d884d5"
CAJEWF010000001.1	RepeatMasker	LINE/R1	41083499	41083665	502	-	.	ID="RND-6_FAMILY-1164";Tend="6628";Tstart="6460";shortTE="F";uid="b9bac587-ee4c-4019-931a-772f973f8f07"
CAJEWF010000001.1	RepeatMasker	LTR/Gypsy	25040150	25040407	1602	-	.	ID="RND-5_FAMILY-56";Tend="1317";Tstart="1057";shortTE="F";uid="19bccc31-11ab-444b-a275-df4d14cd5c5e"
CAJEWF010000001.1	RepeatMasker	LTR/Gypsy	10149300	10149434	1051	-	.	ID="RND-6_FAMILY-1646";Tend="1375";Tstart="1241";shortTE="F";uid="04c8c8f6-110c-46c3-8120-05730bb66f86"
CAJEWF010000001.1	RepeatMasker	Unknown	37041642	37041793	564	-	.	ID="RND-1_FAMILY-27";Tend="1054";Tstart="907";shortTE="F";uid="cacc1bfd-f4f5-4197-b3b6-bf00305733bb"
CAJEWF010000001.1	RepeatMasker	LTR/Gypsy	16590400	16590503	469	-	.	ID="RND-5_FAMILY-4600";Tend="1053";Tstart="953";shortTE="F";uid="98d59d8a-df33-4190-b0fe-8fc37288faf1"
CAJEWF010000001.1	RepeatMasker	DNA/CMC-EnSpm	26104543	26104803	1547	-	.	ID="RND-6_FAMILY-1077";Tend="1172";Tstart="912";shortTE="F";uid="d06de2d0-d213-418b-af7e-7d4450d88742"
CAJEWF010000001.1	RepeatMasker	DNA	1121314	1121495	1116	-	.	ID="rnd-6_family-11069";Tend="1032";Tstart="903";shortTE="F";uid="25d5e9e8-d599-4322-b906-185d7d306709"
CAJEWF010000001.1	RepeatMasker	Unknown	18773884	18774381	4135	-	.	ID="RND-5_FAMILY-5156";Tend="1439";Tstart="942";shortTE="F";uid="f643b081-3fd1-4a60-ae6e-d78eb5486354"
CAJEWF010000001.1	RepeatMasker	LTR/Gypsy	15546406	15546724	886	-	.	ID="RND-3_FAMILY-29";Tend="717";Tstart="393";shortTE="F";uid="5401d35d-b337-4fc3-8811-5f61c0ab4431"
CAJEWF010000001.1	RepeatMasker	DNA/CMC	18141228	18141456	1743	-	.	ID="ENSPM-N1_BTA";Tend="228";Tstart="1";shortTE="F";uid="0f93d806-518b-4daf-93f8-7d93dd5b8ab7"
CAJEWF010000001.1	RepeatMasker	DNA/CMC-EnSpm	37361470	37361790	924	-	.	ID="RND-6_FAMILY-2037";TEgroup="ctg_1%7CRND-6_FAMILY-2037%7C4";Tend="1557";Tstart="1262";shortTE="F";uid="e6b7c40e-6dc9-464b-8bf6-a3b8dcaadbe1"
CAJEWF010000001.1	RepeatMasker	DNA/Kolobok	7435373	7435814	2626	-	.	ID="KOLOBOK-N2_BTA";Tend="442";Tstart="1";shortTE="F";uid="5771fa40-4a7b-4a8b-8491-70bc95be5a35"
CAJEWF010000001.1	RepeatMasker	DNA	2682521	2682698	450	-	.	ID="RND-1_FAMILY-136";Tend="1088";Tstart="915";shortTE="F";uid="6f5485e7-9c4f-4765-8d1a-aeffaf37dcd0"
CAJEWF010000001.1	RepeatMasker	Unknown	21129292	21129426	457	-	.	ID="RND-2_FAMILY-342";Tend="918";Tstart="780";shortTE="F";uid="4e81f852-6df8-4df0-8ffd-fa6d32c7cb6f"
CAJEWF010000001.1	RepeatMasker	DNA/Crypton-V	44116485	44116673	1394	-	.	ID="CRYPTONV-N2_BTA";Tend="189";Tstart="1";shortTE="F";uid="cd2003bc-6091-4527-8b6e-22618865fdf8"
CAJEWF010000001.1	RepeatMasker	LTR/Gypsy	40102620	40102730	608	-	.	ID="RND-3_FAMILY-488";Tend="907";Tstart="811";shortTE="F";uid="b9900d16-41f8-4b45-b3b6-a8d328e42d25"
CAJEWF010000001.1	RepeatMasker	DNA/PIF-Harbinger	49092683	49092959	1613	-	.	ID="RND-4_FAMILY-1090";Tend="1465";Tstart="1188";shortTE="F";uid="7fd75b74-e420-4cb4-a9be-67bd6dd3922c"
CAJEWF010000001.1	RepeatMasker	Unknown	26375809	26375939	731	-	.	ID="RND-6_FAMILY-1734";Tend="1167";Tstart="1038";shortTE="F";uid="5a15e844-3a06-462d-9c7c-c5a930a109ea"
CAJEWF010000001.1	RepeatMasker	DNA/CMC-Transib	26491818	26491946	921	-	.	ID="RND-5_FAMILY-2303";Tend="931";Tstart="803";shortTE="F";uid="0c79ec17-9cdd-4a5a-99ad-328ff6101f90"
CAJEWF010000001.1	RepeatMasker	DNA/hAT-Tip100	26239920	26240338	2259	-	.	ID="HAT-N2_BTA";Tend="440";Tstart="2";shortTE="F";uid="3b5b5298-2d7a-4c93-9dbf-4ad757c0dd0e"
CAJEWF010000001.1	RepeatMasker	DNA	50549974	50550269	1384	-	.	ID="RND-4_FAMILY-1880";Tend="1239";Tstart="938";shortTE="F";uid="d5cb5bf3-b7ee-47ae-81c9-29573d4a2c7e"
CAJEWF010000001.1	RepeatMasker	Unknown	10420927	10421200	1338	-	.	ID="RND-5_FAMILY-4179";Tend="1319";Tstart="1048";shortTE="F";uid="cb23d2a3-23b5-412a-8800-5823f07af7a8"
CAJEWF010000001.1	RepeatMasker	LTR/Gypsy	12491380	12491696	787	-	.	ID="RND-5_FAMILY-56";Tend="1784";Tstart="1467";shortTE="F";uid="0d7f1dcd-1147-44ac-b0c9-7ec4a4a533e9"
CAJEWF010000001.1	RepeatMasker	DNA/Sola-2	30559814	30559954	730	-	.	ID="RND-6_FAMILY-871";Tend="884";Tstart="745";shortTE="F";uid="600b5911-b39f-4245-a0d5-ec58e452c473"
CAJEWF010000001.1	RepeatMasker	RC/Helitron	5489881	5492221	20309	-	.	ID="RND-1_FAMILY-633";Tend="3005";Tstart="663";shortTE="F";uid="c12ad008-91b8-494b-8aa4-24aa5509c61c"
CAJEWF010000001.1	RepeatMasker	DNA	21589608	21589868	1336	-	.	ID="RND-2_FAMILY-6";Tend="1253";Tstart="979";shortTE="F";uid="f4fbc689-70f7-4f60-a37e-51a856ad215a"
CAJEWF010000001.1	RepeatMasker	DNA/PIF-Spy	861141	862099	7423	-	.	ID="ISL2EU-6N1_BTA";Tend="968";Tstart="5";shortTE="F";uid="6374ed67-cbe0-4a6b-93b6-3f05d0579e06"
CAJEWF010000001.1	RepeatMasker	LTR/Copia	6151782	6151927	548	-	.	ID="RND-4_FAMILY-537";Tend="1429";Tstart="1280";shortTE="F";uid="74bae9f7-99ec-4cec-bd30-c559c082942e"
CAJEWF010000001.1	RepeatMasker	DNA/CMC	33523291	33523544	490	-	.	ID="RND-5_FAMILY-844";Tend="1106";Tstart="854";shortTE="F";uid="b45ea567-1852-48c6-8071-41e62bf821ad"
CAJEWF010000001.1	RepeatMasker	DNA/CMC-EnSpm	15352004	15352175	1249	-	.	ID="RND-6_FAMILY-1912";Tend="1116";Tstart="950";shortTE="F";uid="31b7c8c2-bbd1-4516-b303-a383b7c5dcf6"
CAJEWF010000001.1	RepeatMasker	DNA/CMC-Transib	46959395	46959589	629	-	.	ID="RND-5_FAMILY-2303";Tend="929";Tstart="731";shortTE="F";uid="11f45617-2ddd-4180-8944-b9a1a6095fe9"
CAJEWF010000001.1	RepeatMasker	DNA	43692763	43692867	470	-	.	ID="RND-6_FAMILY-14136";Tend="1116";Tstart="1011";shortTE="F";uid="169acd99-7534-4cf3-8035-08a403ec9399"
CAJEWF010000001.1	RepeatMasker	LTR/Gypsy	16105232	16105510	1668	-	.	ID="RND-3_FAMILY-25";Tend="1091";Tstart="816";shortTE="F";uid="ee19c08c-8385-468a-a427-8ea581d8db03"
CAJEWF010000001.1	RepeatMasker	Unknown	6790295	6790548	1639	-	.	ID="RND-1_FAMILY-36";Tend="1206";Tstart="952";shortTE="F";uid="679516a6-9ae4-46ed-a023-ec5053abad7d"
CAJEWF010000001.1	RepeatMasker	LTR/Pao	45651309	45651923	954	-	.	ID="BEL-6_BTA-I";Tend="3392";Tstart="2775";shortTE="F";uid="75a74d12-633c-4348-b68c-7620e17c8d17"
CAJEWF010000001.1	RepeatMasker	Unknown	45874241	45874533	1929	-	.	ID="RND-1_FAMILY-554";Tend="1373";Tstart="1076";shortTE="F";uid="310ffe2c-047c-4945-9c9c-82303ce97519"
CAJEWF010000001.1	RepeatMasker	Unknown	27146412	27146760	2259	-	.	ID="RND-1_FAMILY-257";Tend="1204";Tstart="873";shortTE="F";uid="9395db37-7488-41fc-8776-86d0ea9c781b"
CAJEWF010000001.1	RepeatMasker	DNA	41397034	41397364	1416	-	.	ID="RND-4_FAMILY-1880";Tend="1240";Tstart="940";shortTE="F";uid="51a4238f-8713-4ad4-8424-4fdd579b0c80"
CAJEWF010000001.1	RepeatMasker	Unknown	51520009	51520318	905	-	.	ID="RND-2_FAMILY-342";Tend="832";Tstart="512";shortTE="F";uid="27d8039b-9cb0-475c-83d8-d686b4b574ed"
CAJEWF010000001.1	RepeatMasker	DNA/CMC-EnSpm	19245352	19245520	574	-	.	ID="RND-6_FAMILY-7078";TEgroup="ctg_1%7CRND-6_FAMILY-7078%7C1";Tend="5094";Tstart="4924";shortTE="T";uid="737c91ff-3ffd-4c02-b4a2-31653ff52515"
CAJEWF010000001.1	RepeatMasker	DNA/Zator	20964332	20964654	1551	-	.	ID="RND-6_FAMILY-5038";Tend="1683";Tstart="1379";shortTE="F";uid="b5ab4412-f8f4-441e-a244-ef9792d46730"
CAJEWF010000001.1	RepeatMasker	DNA/CMC	44667076	44667302	1739	-	.	ID="ENSPM-N1_BTA";Tend="228";Tstart="1";shortTE="F";uid="c59a3416-47be-41cd-8e7f-626718095d20"
CAJEWF010000001.1	RepeatMasker	LTR/Gypsy	9218910	9219010	597	-	.	ID="RND-6_FAMILY-1649";Tend="1240";Tstart="1140";shortTE="F";uid="b93d6587-feec-4a5f-9996-dcb6167fbabd"
CAJEWF010000001.1	RepeatMasker	DNA/TcMar-Pogo	9958981	9960106	6702	-	.	ID="RND-6_FAMILY-4941";Tend="1687";Tstart="530";shortTE="F";uid="e1437633-9b6e-45c9-8e5d-edd4d41162e3"
CAJEWF010000001.1	RepeatMasker	DNA	40265878	40266378	3799	-	.	ID="DNA-1_BTA";Tend="504";Tstart="1";shortTE="F";uid="2e522e66-dd9d-473d-a4d8-25fabe01e2b0"
CAJEWF010000001.1	RepeatMasker	Unknown	14210820	14211012	1205	-	.	ID="RND-4_FAMILY-384";Tend="1079";Tstart="840";shortTE="F";uid="88339ded-5c23-415e-b5b9-e05f43545f2c"
CAJEWF010000001.1	RepeatMasker	Unknown	36077854	36077996	553	-	.	ID="RND-1_FAMILY-134";Tend="1079";Tstart="934";shortTE="F";uid="44ae8d94-260b-4c5d-9a68-1db5aa7c3e13"
CAJEWF010000001.1	RepeatMasker	LTR/Gypsy	10946632	10946899	1798	-	.	ID="RND-4_FAMILY-31";Tend="1113";Tstart="847";shortTE="F";uid="0c22abeb-9401-477b-8946-d624b141b3ce"
CAJEWF010000001.1	RepeatMasker	DNA/CMC	936218	936326	486	-	.	ID="RND-5_FAMILY-965";Tend="1981";Tstart="1879";shortTE="F";uid="3b7c0bb4-e7ec-4d15-bec9-de07cf0c9a16"
CAJEWF010000001.1	RepeatMasker	DNA/hAT-hATm	39712864	39712988	448	-	.	ID="RND-6_FAMILY-6366";Tend="2762";Tstart="2622";shortTE="F";uid="42f574c3-8ae0-40ac-948b-c3c3def2d376"
CAJEWF010000001.1	RepeatMasker	DNA/hAT-hATm	14522757	14523012	903	-	.	ID="RND-6_FAMILY-7639";Tend="2552";Tstart="2292";shortTE="F";uid="74b462e4-b7e4-4dcc-9bdc-feb5abdfc4f4"
CAJEWF010000001.1	RepeatMasker	DNA/CMC-Transib	12890048	12890204	1067	-	.	ID="RND-5_FAMILY-2303";Tend="929";Tstart="773";shortTE="F";uid="eac3786f-a679-4e87-b9ea-66f1c696c60f"
CAJEWF010000001.1	RepeatMasker	DNA	14291877	14292223	1110	-	.	ID="RND-5_FAMILY-971";Tend="1200";Tstart="854";shortTE="F";uid="86de1402-6f9e-47bb-a8f9-b5ca15f04351"
CAJEWF010000001.1	RepeatMasker	LINE/L2	34223011	34224482	13511	-	.	ID="RND-6_FAMILY-3238";Tend="2273";Tstart="807";shortTE="F";uid="59863004-a00f-4061-9e46-e1ca3c98e3ee"
CAJEWF010000001.1	RepeatMasker	Unknown	11774625	11775549	7965	-	.	ID="RND-6_FAMILY-640";Tend="1879";Tstart="955";shortTE="F";uid="7f43846a-909d-4f75-8104-4c37550cc5c9"
CAJEWF010000001.1	RepeatMasker	DNA	17502161	17502284	728	-	.	ID="DNA-9_BTA";Tend="136";Tstart="3";shortTE="F";uid="263fbffb-c3cc-4275-9456-3eb83446ad28"
CAJEWF010000001.1	RepeatMasker	Unknown	44746972	44747290	1473	-	.	ID="RND-1_FAMILY-371";Tend="1213";Tstart="777";shortTE="F";uid="8d5f6e6e-2100-43bb-b8b3-8e9e1e7a34dc"
CAJEWF010000001.1	RepeatMasker	LTR/Gypsy	6253924	6254140	610	-	.	ID="RND-5_FAMILY-4600";Tend="1211";Tstart="988";shortTE="F";uid="b45f2af4-abb4-4f16-9524-1f3524504b48"
CAJEWF010000001.1	RepeatMasker	DNA	11640482	11640669	1134	-	.	ID="RND-1_FAMILY-194";Tend="1098";Tstart="917";shortTE="F";uid="503631b1-55e1-464c-bd1a-ad93c08e7476"
CAJEWF010000001.1	RepeatMasker	DNA	18919553	18919806	510	-	.	ID="RND-6_FAMILY-5164";Tend="2237";Tstart="1987";shortTE="F";uid="083c8182-c4eb-438a-972e-31427b4866ad"
CAJEWF010000001.1	RepeatMasker	DNA	12688473	12688748	1117	-	.	ID="RND-2_FAMILY-6";Tend="1301";Tstart="1015";shortTE="F";uid="1a44acb3-f7ef-471d-bcfc-4365c8cf5903"
CAJEWF010000001.1	RepeatMasker	Unknown	16203427	16203666	675	-	.	ID="RND-4_FAMILY-315";Tend="1334";Tstart="1079";shortTE="F";uid="3fe48e3a-0bdb-4818-82a2-5944972a94ad"
CAJEWF010000001.1	RepeatMasker	DNA	21532605	21532753	420	-	.	ID="RND-5_FAMILY-1623";Tend="2176";Tstart="2018";shortTE="F";uid="42cba6aa-cd57-405e-83e3-a6c080008afa"
CAJEWF010000001.1	RepeatMasker	DNA/CMC	8513072	8513299	1668	-	.	ID="ENSPM-N1_BTA";Tend="228";Tstart="1";shortTE="F";uid="2db145c7-e156-40ea-8442-73e693e757a0"
CAJEWF010000001.1	RepeatMasker	DNA	38480939	38481353	3032	-	.	ID="RND-3_FAMILY-28";Tend="1286";Tstart="870";shortTE="F";uid="afd4508d-d515-4b11-b3b5-8799272cfe89"
CAJEWF010000001.1	RepeatMasker	LTR/Pao	32721473	32722011	806	-	.	ID="RND-6_FAMILY-764";Tend="5007";Tstart="4462";shortTE="F";uid="2d410353-491d-42c3-bbb3-8c5bfb67eea3"
CAJEWF010000001.1	RepeatMasker	LINE/RTE-BovB	29958060	29958214	1159	-	.	ID="RND-6_FAMILY-7272";Tend="4009";Tstart="3855";shortTE="F";uid="b2d1e1d7-9058-4c72-8461-f996550703e5"
CAJEWF010000001.1	RepeatMasker	Unknown	14191998	14192420	3551	-	.	ID="RND-5_FAMILY-914";Tend="1318";Tstart="896";shortTE="F";uid="3f0dabce-739f-41b3-95ff-4d44407e064e"
CAJEWF010000001.1	RepeatMasker	Unknown	28632438	28632784	1669	-	.	ID="RND-6_FAMILY-1777";Tend="1281";Tstart="887";shortTE="F";uid="0a673edf-ace4-4c3e-94c5-9bc262a5d8b8"
CAJEWF010000001.1	RepeatMasker	LINE/L2	2794958	2795770	5221	-	.	ID="RND-1_FAMILY-232";TEgroup="ctg_1%7CRND-1_FAMILY-232%7C1";Tend="2549";Tstart="795";shortTE="F";uid="95cd5edf-3710-4a30-bd3f-0c52d4353d84"
CAJEWF010000001.1	RepeatMasker	Unknown	23159889	23160201	881	-	.	ID="RND-1_FAMILY-96";Tend="1249";Tstart="907";shortTE="F";uid="fc65f4f2-df7a-4256-b62b-9faeff76af64"
CAJEWF010000001.1	RepeatMasker	Unknown	29783222	29783474	627	-	.	ID="RND-4_FAMILY-29";Tend="1861";Tstart="1604";shortTE="F";uid="1684b81d-4b38-4449-9dee-31eddfc5812d"
CAJEWF010000001.1	RepeatMasker	DNA/CMC-EnSpm	53070356	53070501	1205	-	.	ID="RND-6_FAMILY-10965";Tend="1069";Tstart="924";shortTE="F";uid="9ee5515e-7063-40da-b560-b6f7725c6dfa"
CAJEWF010000001.1	RepeatMasker	Unknown	4417102	4419739	23729	-	.	ID="RND-5_FAMILY-2442";Tend="3413";Tstart="779";shortTE="F";uid="6ad19718-e938-4dcf-8daf-bcf509156cfb"
CAJEWF010000001.1	RepeatMasker	DNA/hAT-Tip100	8507370	8508223	4805	-	.	ID="HAT-N2_BTA";Tend="825";Tstart="1";shortTE="F";uid="4f1464a5-f0c8-4820-957c-881607542058"
CAJEWF010000001.1	RepeatMasker	Unknown	34000794	34000951	1055	-	.	ID="RND-2_FAMILY-63";Tend="1032";Tstart="873";shortTE="F";uid="abd83e59-a1e8-44af-8f9d-9944fd8f72b2"
CAJEWF010000001.1	RepeatMasker	DNA/Kolobok	2397204	2397651	2291	-	.	ID="RND-6_FAMILY-10257";Tend="6644";Tstart="6187";shortTE="F";uid="6fec64ee-624b-4ff9-9592-9c772e63ca1e"
CAJEWF010000001.1	RepeatMasker	Unknown	23861824	23862079	512	-	.	ID="RND-5_FAMILY-5134";Tend="1105";Tstart="847";shortTE="F";uid="24d81d74-ebfd-4b03-934d-db4c1fda931c"
CAJEWF010000001.1	RepeatMasker	Unknown	41935719	41935977	1883	-	.	ID="RND-1_FAMILY-134";Tend="1199";Tstart="940";shortTE="F";uid="8f1dace6-959f-4bd7-a88e-ce84fb582bcb"
CAJEWF010000001.1	RepeatMasker	LTR/Gypsy	13312349	13312595	1057	-	.	ID="RND-5_FAMILY-56";Tend="1050";Tstart="802";shortTE="F";uid="ef0142bd-052f-4485-b700-a5539ad96cac"
CAJEWF010000001.1	RepeatMasker	RC/Helitron	9400219	9400398	633	-	.	ID="RND-6_FAMILY-1333";Tend="1648";Tstart="1450";shortTE="F";uid="337fc0f7-6df8-4e47-a0ef-2e85c3ef8af3"
CAJEWF010000001.1	RepeatMasker	DNA/CMC	20020926	20021180	2043	-	.	ID="RND-5_FAMILY-844";Tend="1106";Tstart="852";shortTE="F";uid="02b909e4-3aab-410d-98f3-d39e8b23a6d4"
CAJEWF010000001.1	RepeatMasker	DNA/CMC	51154654	51154887	1599	-	.	ID="RND-5_FAMILY-957";Tend="1091";Tstart="858";shortTE="F";uid="7319ecda-e710-4a44-b476-46c15fc0b67b"
CAJEWF010000001.1	RepeatMasker	DNA/PIF-Harbinger	1795692	1795933	1745	-	.	ID="RND-4_FAMILY-1090";Tend="1191";Tstart="950";shortTE="F";uid="384c3a4f-cbc3-475e-9198-01824aecf276"
CAJEWF010000001.1	RepeatMasker	DNA	26209178	26209533	1895	-	.	ID="RND-5_FAMILY-1401";Tend="1245";Tstart="908";shortTE="F";uid="c9ba0ac5-c53a-40ac-9610-bb4e2515e2c1"
CAJEWF010000001.1	RepeatMasker	Unknown	51998758	51999089	2810	-	.	ID="RND-1_FAMILY-849";Tend="1183";Tstart="853";shortTE="F";uid="4a457e81-b6cf-4129-84df-197b05a4cbf8"
CAJEWF010000001.1	RepeatMasker	RC/Helitron	19136519	19140245	32146	-	.	ID="RND-6_FAMILY-7208";Tend="4522";Tstart="838";shortTE="F";uid="ab2867c9-2d56-4218-92ed-94e67ecaa147"
CAJEWF010000001.1	RepeatMasker	DNA	45427783	45427930	479	-	.	ID="RND-1_FAMILY-9";Tend="2821";Tstart="2684";shortTE="F";uid="a5430603-8367-454b-8814-d73f9b4ed830"
CAJEWF010000001.1	RepeatMasker	DNA/CMC	42264320	42264562	1559	-	.	ID="RND-5_FAMILY-957";Tend="1087";Tstart="859";shortTE="F";uid="71f22c51-d362-40d9-9c78-23ddbd22b3f6"
CAJEWF010000001.1	RepeatMasker	DNA/PIF-Spy	44352756	44352897	442	-	.	ID="ISL2EU-2_BTA";Tend="142";Tstart="1";shortTE="F";uid="93ac8e9b-b463-4976-a19d-2a9ccd69b638"
CAJEWF010000001.1	RepeatMasker	Unknown	44637404	44637593	984	-	.	ID="RND-6_FAMILY-1734";Tend="1139";Tstart="952";shortTE="F";uid="298db9c4-8594-43b3-9701-b728a5482364"
CAJEWF010000001.1	RepeatMasker	DNA/CMC	8541209	8541430	1565	-	.	ID="ENSPM-N1_BTA";Tend="222";Tstart="1";shortTE="F";uid="256a52f6-939b-4653-8403-41a9a53805a8"
CAJEWF010000001.1	RepeatMasker	Unknown	6002344	6002539	1411	-	.	ID="RND-6_FAMILY-11";Tend="1076";Tstart="875";shortTE="F";uid="a30cdd4b-c71e-4718-be6c-556e840b21db"
CAJEWF010000001.1	RepeatMasker	DNA/MULE-MuDR	31051288	31051447	1304	-	.	ID="RND-6_FAMILY-6574";Tend="728";Tstart="569";shortTE="F";uid="9f5ae8fb-e210-4645-95b9-e19c9b3ab4e4"
CAJEWF010000001.1	RepeatMasker	DNA	39892786	39893040	488	-	.	ID="DNA-5_BTA";Tend="232";Tstart="1";shortTE="F";uid="66aa3054-0fba-449f-aa74-700ccb0f93c1"
CAJEWF010000001.1	RepeatMasker	Unknown	6760097	6760333	1371	-	.	ID="RND-6_FAMILY-6020";Tend="1437";Tstart="1195";shortTE="F";uid="49a51be0-e424-4851-a3a9-981cd13b410c"
CAJEWF010000001.1	RepeatMasker	Unknown	27001643	27001786	658	-	.	ID="RND-6_FAMILY-32";Tend="1724";Tstart="1588";shortTE="F";uid="7f55b086-75a6-4270-ae96-d0571b389e45"
CAJEWF010000001.1	RepeatMasker	DNA	50908772	50909277	3853	-	.	ID="DNA-1_BTA";Tend="504";Tstart="1";shortTE="F";uid="84091bd8-19f5-4ff9-b6b4-f78e9b7a3362"
CAJEWF010000001.1	RepeatMasker	DNA/hAT-Tip100	45384176	45384458	806	-	.	ID="HAT-N7_BTA";Tend="804";Tstart="338";shortTE="F";uid="7438eaad-80f1-4fa2-bef8-35f74ef69fe7"
CAJEWF010000001.1	RepeatMasker	Unknown	802	992	1493	-	.	ID="RND-1_FAMILY-171";Tend="1092";Tstart="902";shortTE="F";uid="353b59df-433e-4ca9-858e-02902e837ab4"
CAJEWF010000001.1	RepeatMasker	DNA	9545595	9545757	446	-	.	ID="RND-1_FAMILY-136";Tend="1075";Tstart="910";shortTE="F";uid="0cebbb08-e323-45a5-b328-04d8676ba54c"
CAJEWF010000001.1	RepeatMasker	DNA/MULE-Ricksha	53268740	53268849	684	-	.	ID="RND-6_FAMILY-1120";Tend="908";Tstart="803";shortTE="F";uid="e211fc90-0624-4d45-945f-d2f4c8eafea1"
CAJEWF010000001.1	RepeatMasker	DNA/CMC-Chapaev-3	6234784	6236209	11058	-	.	ID="RND-6_FAMILY-30";Tend="4623";Tstart="3209";shortTE="F";uid="b1fa8a34-bd62-40e4-abb8-d47e624670aa"
CAJEWF010000001.1	RepeatMasker	DNA/Maverick	16223474	16223796	1356	-	.	ID="RND-2_FAMILY-28";Tend="1069";Tstart="739";shortTE="F";uid="ee8525d1-b479-4c02-847a-a682d698843e"
CAJEWF010000001.1	RepeatMasker	Unknown	5547912	5548055	633	-	.	ID="RND-5_FAMILY-2756";Tend="1424";Tstart="1282";shortTE="F";uid="6c09c4ff-4354-4009-8403-fc79dcf74e48"
CAJEWF010000001.1	RepeatMasker	DNA/PIF-Spy	53216820	53216929	530	-	.	ID="RND-5_FAMILY-3132";Tend="2395";Tstart="2286";shortTE="F";uid="58160d74-fe25-47fd-a7d4-36c75c9313a5"
CAJEWF010000001.1	RepeatMasker	Unknown	41549481	41549600	420	-	.	ID="RND-6_FAMILY-3088";Tend="1499";Tstart="1371";shortTE="F";uid="3040ddcd-5cb9-4ca9-be08-a50b68d33617"
CAJEWF010000001.1	RepeatMasker	LTR/Pao	15172802	15173051	862	-	.	ID="RND-4_FAMILY-3020";Tend="1189";Tstart="931";shortTE="F";uid="52fcea0f-d055-4a53-b489-aa0c53b6d510"
CAJEWF010000001.1	RepeatMasker	DNA/CMC-EnSpm	15257670	15257836	1372	-	.	ID="RND-6_FAMILY-1912";Tend="1119";Tstart="953";shortTE="F";uid="fc4ab21e-bb4f-423e-868e-3f4182736d56"
CAJEWF010000001.1	RepeatMasker	DNA/CMC	9009389	9009705	2259	-	.	ID="RND-1_FAMILY-652";Tend="1135";Tstart="799";shortTE="F";uid="160e9ff4-9a5c-446b-8391-28279c7c793a"
CAJEWF010000001.1	RepeatMasker	Unknown	49429956	49430501	4960	-	.	ID="RND-1_FAMILY-278";Tend="1369";Tstart="824";shortTE="F";uid="f1725e32-2bc8-48c7-8e7b-9ce1af57ddc0"
CAJEWF010000001.1	RepeatMasker	Unknown	25012269	25012718	2883	-	.	ID="RND-5_FAMILY-3149";Tend="1427";Tstart="970";shortTE="F";uid="2efd3cd9-045f-4330-8a0f-56aff8e9321f"
CAJEWF010000001.1	RepeatMasker	DNA/hAT-Tip100	7535165	7535333	684	-	.	ID="RND-1_FAMILY-68";TEgroup="ctg_1%7CRND-1_FAMILY-68%7C1";Tend="1806";Tstart="1636";shortTE="T";uid="7a98ac8f-e7cd-46ae-9d7b-65455fe0f179"
CAJEWF010000001.1	RepeatMasker	Unknown	8691648	8691950	2197	-	.	ID="RND-1_FAMILY-70";Tend="1224";Tstart="922";shortTE="F";uid="494be1ca-abf5-445a-a127-973292637456"
CAJEWF010000001.1	RepeatMasker	LTR/Gypsy	20122203	20122722	2028	-	.	ID="RND-6_FAMILY-417";Tend="1401";Tstart="908";shortTE="F";uid="3c65681d-01bf-4231-84bc-6c3e6c22743e"
CAJEWF010000001.1	RepeatMasker	LINE/RTE-BovB	30665123	30668349	27854	-	.	ID="RND-6_FAMILY-7272";Tend="4011";Tstart="781";shortTE="F";uid="bb6c6cef-825c-422f-bb0e-f13b236f748c"
CAJEWF010000001.1	RepeatMasker	Unknown	51200841	51201053	487	-	.	ID="RND-2_FAMILY-342";Tend="1033";Tstart="813";shortTE="F";uid="97e86da3-e14f-4da2-b5ff-b57372aa1d29"
CAJEWF010000001.1	RepeatMasker	LINE/I-Jockey	48383929	48384171	1469	-	.	ID="RND-4_FAMILY-1190";Tend="1207";Tstart="981";shortTE="F";uid="c85c8519-9fc9-4e4b-8135-f1c9976f14cb"
CAJEWF010000001.1	RepeatMasker	LTR/Gypsy	52383902	52384042	524	-	.	ID="RND-6_FAMILY-1646";Tend="1504";Tstart="1362";shortTE="F";uid="2159f09d-2cc8-47a2-86cd-f27c35fcd1cb"
CAJEWF010000001.1	RepeatMasker	DNA/Sola-2	21556821	21557023	620	-	.	ID="RND-5_FAMILY-31";Tend="937";Tstart="738";shortTE="F";uid="470037fe-2395-4a6c-bb7e-e930b9a2bfa4"
CAJEWF010000001.1	RepeatMasker	DNA/CMC-Transib	46674385	46674557	929	-	.	ID="RND-5_FAMILY-2303";Tend="918";Tstart="746";shortTE="F";uid="8d47146b-a71e-4f7a-a429-af3d3cf115e3"
CAJEWF010000001.1	RepeatMasker	DNA/PIF-Spy	24488730	24488887	730	-	.	ID="RND-5_FAMILY-3132";Tend="2543";Tstart="2386";shortTE="F";uid="23f4251b-0bb8-46ec-be75-4132c8e8ff73"
CAJEWF010000001.1	RepeatMasker	LINE/I	34825622	34825937	1432	-	.	ID="RND-6_FAMILY-27";Tend="1199";Tstart="903";shortTE="F";uid="85af512a-9d38-4bae-899a-b6d758ce4ecf"
CAJEWF010000001.1	RepeatMasker	DNA/CMC-Chapaev-3	51086188	51086480	494	-	.	ID="RND-6_FAMILY-10088";Tend="1818";Tstart="1532";shortTE="F";uid="5a1fc677-e3d4-45f0-ad66-e75c312a7ab9"
CAJEWF010000001.1	RepeatMasker	DNA/hAT-Tip100	52623643	52623882	1409	-	.	ID="RND-6_FAMILY-968";Tend="5452";Tstart="5196";shortTE="F";uid="0c8be8e8-c3d1-4bf2-8d66-0da379030c2e"
CAJEWF010000001.1	RepeatMasker	DNA	50668957	50669237	1600	-	.	ID="DNA-11_BTA";Tend="275";Tstart="3";shortTE="F";uid="a052716c-bb4a-419c-8128-b9f7c4397cee"
CAJEWF010000001.1	RepeatMasker	DNA	2081311	2081487	596	-	.	ID="RND-6_FAMILY-2075";Tend="1064";Tstart="873";shortTE="F";uid="1b047e76-2cb1-4e94-8e56-34543d5266ff"
CAJEWF010000001.1	RepeatMasker	Unknown	52846904	52847559	2252	-	.	ID="RND-1_FAMILY-521";Tend="1659";Tstart="953";shortTE="F";uid="304772be-1f2a-4714-a1d4-32bdff627b60"
CAJEWF010000001.1	RepeatMasker	LINE/L2	48040717	48041051	1510	-	.	ID="RND-5_FAMILY-4972";Tend="1261";Tstart="929";shortTE="F";uid="a82b16bf-2d96-4467-8a14-89b8e9571c10"
CAJEWF010000001.1	RepeatMasker	Unknown	17559598	17559929	2096	-	.	ID="RND-3_FAMILY-763";Tend="1244";Tstart="915";shortTE="F";uid="f7175df0-7afd-4245-be76-f82057ae363f"
CAJEWF010000001.1	RepeatMasker	RC/Helitron	36636123	36636446	2075	-	.	ID="RND-4_FAMILY-309";Tend="1718";Tstart="1395";shortTE="F";uid="172f499f-6018-4465-8611-6ca6324234bf"
CAJEWF010000001.1	RepeatMasker	LTR/Gypsy	42500097	42500641	2779	-	.	ID="RND-5_FAMILY-56";Tend="1322";Tstart="801";shortTE="F";uid="b9086fbb-6255-40c5-b17e-3db4f24eee9e"
CAJEWF010000001.1	RepeatMasker	DNA/Sola-2	4692742	4694077	10129	-	.	ID="RND-6_FAMILY-1231";Tend="2651";Tstart="1313";shortTE="F";uid="0e2dd877-e150-4c81-97f4-58ba169273df"
CAJEWF010000001.1	RepeatMasker	DNA/CMC-EnSpm	12931134	12931293	592	-	.	ID="RND-6_FAMILY-6354";Tend="1923";Tstart="1768";shortTE="F";uid="6b7ff95e-2c32-4efc-941a-861c463caacd"
CAJEWF010000001.1	RepeatMasker	DNA/PIF-Spy	11075877	11076579	4852	-	.	ID="RND-6_FAMILY-765";Tend="1503";Tstart="796";shortTE="F";uid="a2ea87a5-9cdd-44be-8f87-130580e24bff"
CAJEWF010000001.1	RepeatMasker	LTR/Gypsy	3397940	3398145	710	-	.	ID="RND-6_FAMILY-417";Tend="1116";Tstart="912";shortTE="F";uid="11dccc6b-b80f-4fe9-8d9f-a5a515252c69"
CAJEWF010000001.1	RepeatMasker	Unknown	49388853	49389267	3552	-	.	ID="RND-6_FAMILY-393";Tend="1914";Tstart="1498";shortTE="F";uid="47c9b629-9f65-4e80-99af-d5b2b9c74db6"
CAJEWF010000001.1	RepeatMasker	LTR/Gypsy	8228608	8228910	2049	-	.	ID="RND-5_FAMILY-56";Tend="1364";Tstart="1060";shortTE="F";uid="eab164c3-ae95-4a04-8b1e-70d5f94476bb"
CAJEWF010000001.1	RepeatMasker	Unknown	20815864	20816198	1280	-	.	ID="RND-4_FAMILY-315";Tend="1338";Tstart="989";shortTE="F";uid="032c7ab7-6adc-4770-95d7-81a7b6781522"
CAJEWF010000001.1	RepeatMasker	Unknown	43321842	43322561	3986	-	.	ID="RND-6_FAMILY-550";Tend="1434";Tstart="714";shortTE="F";uid="4235565f-4bf4-4247-9a7e-9920c6602390"
CAJEWF010000001.1	RepeatMasker	Unknown	28342687	28342807	547	-	.	ID="RND-2_FAMILY-63";Tend="1033";Tstart="870";shortTE="F";uid="acdcd899-6e95-4046-b0ab-38ea677b7b62"
CAJEWF010000001.1	RepeatMasker	DNA	8046280	8046786	1366	-	.	ID="RND-1_FAMILY-59";TEgroup="ctg_1%7CRND-1_FAMILY-59%7C2";Tend="1220";Tstart="987";shortTE="F";uid="db9d142e-3fcc-4f85-9af7-82ae6c0cb730"
CAJEWF010000001.1	RepeatMasker	DNA	33954023	33954626	3759	-	.	ID="RND-1_FAMILY-206";Tend="1533";Tstart="922";shortTE="F";uid="7c1f0f55-e3ba-465d-9201-b4949fcea38d"
CAJEWF010000001.1	RepeatMasker	RC/Helitron	3050759	3051060	2413	-	.	ID="RND-1_FAMILY-660";Tend="1826";Tstart="1526";shortTE="F";uid="3c882b31-8682-4f69-b387-21c9e63a329e"
CAJEWF010000001.1	RepeatMasker	Unknown	51540592	51540954	1804	-	.	ID="RND-5_FAMILY-914";Tend="1293";Tstart="927";shortTE="F";uid="28c49c8b-27fc-410b-b376-1268e0838ab7"
CAJEWF010000001.1	RepeatMasker	Unknown	6772832	6773323	4010	-	.	ID="RND-4_FAMILY-624";Tend="1358";Tstart="865";shortTE="F";uid="d6166a39-71a8-453f-9b6f-2257373d3c27"
CAJEWF010000001.1	RepeatMasker	Unknown	46940958	46941297	954	-	.	ID="RND-1_FAMILY-217";Tend="1267";Tstart="930";shortTE="F";uid="b8f84828-0953-49d8-92a6-ff1c103b8abf"
CAJEWF010000001.1	RepeatMasker	DNA/hAT?	1144461	1144592	585	-	.	ID="RND-5_FAMILY-1660";Tend="1151";Tstart="1017";shortTE="F";uid="ffa3b8b2-2c6a-42de-bca6-e15f6a79a546"
CAJEWF010000001.1	RepeatMasker	DNA/CMC	3992393	3992686	997	-	.	ID="RND-5_FAMILY-957";Tend="482";Tstart="189";shortTE="F";uid="2b66488c-16f9-4d90-83b6-5794698a48e5"
CAJEWF010000001.1	RepeatMasker	Unknown	1821165	1821400	1498	-	.	ID="RND-3_FAMILY-154";Tend="1202";Tstart="966";shortTE="F";uid="27d752e7-588a-4b5b-95f7-c4737a7e6e61"
CAJEWF010000001.1	RepeatMasker	DNA/hAT?	23779781	23780046	1074	-	.	ID="RND-5_FAMILY-1660";Tend="1131";Tstart="857";shortTE="F";uid="cf824e5d-db61-4733-8e6b-a0ef1ba5e4e8"
CAJEWF010000001.1	RepeatMasker	Unknown	30478873	30479410	4579	-	.	ID="RND-1_FAMILY-278";Tend="1368";Tstart="830";shortTE="F";uid="039335f4-a1a5-439b-93fe-cd52070c794c"
CAJEWF010000001.1	RepeatMasker	Unknown	22437002	22437107	599	-	.	ID="RND-1_FAMILY-96";Tend="1024";Tstart="911";shortTE="F";uid="3b3e5602-2ec5-4046-9242-bddd9808532e"
CAJEWF010000001.1	RepeatMasker	DNA/hAT-Tip100	28734018	28734286	1524	-	.	ID="HAT-N2_BTA";Tend="502";Tstart="216";shortTE="F";uid="ae575d2e-9082-459c-8872-4e5e19345ce6"
CAJEWF010000001.1	RepeatMasker	DNA/CMC	39552341	39552606	1566	-	.	ID="RND-1_FAMILY-81";Tend="1258";Tstart="946";shortTE="F";uid="7045dce8-b9cf-4181-8b29-1ad75ac6de18"
CAJEWF010000001.1	RepeatMasker	Unknown	44706613	44707823	10051	-	.	ID="RND-6_FAMILY-8434";Tend="1903";Tstart="699";shortTE="F";uid="8766cac7-9c71-43fd-84cb-af41b96fe041"
CAJEWF010000001.1	RepeatMasker	DNA/CMC-EnSpm	47264194	47264456	1646	-	.	ID="RND-1_FAMILY-56";Tend="1150";Tstart="889";shortTE="F";uid="f92f8e5c-aed5-4883-9894-194b465705c3"
CAJEWF010000001.1	RepeatMasker	DNA	5797927	5798268	1693	-	.	ID="RND-1_FAMILY-533";Tend="3122";Tstart="2775";shortTE="F";uid="d3c1354e-5873-4aba-b97e-7f51bd67f84e"
CAJEWF010000001.1	RepeatMasker	LTR/Gypsy	46927782	46928054	1264	-	.	ID="RND-6_FAMILY-1649";Tend="1409";Tstart="1137";shortTE="F";uid="5eb6c427-aa37-443e-a74a-11cc792fbef1"
CAJEWF010000001.1	RepeatMasker	DNA/CMC-EnSpm	27673686	27673956	495	-	.	ID="RND-2_FAMILY-41";Tend="1290";Tstart="1014";shortTE="F";uid="532eca0c-0bcb-4972-81bb-9a9eef9431fb"
CAJEWF010000001.1	RepeatMasker	DNA	29571883	29572410	1087	-	.	ID="RND-6_FAMILY-1863";Tend="841";Tstart="271";shortTE="F";uid="e53cf8c0-2ade-44d8-a8ec-9500283451fd"
CAJEWF010000001.1	RepeatMasker	DNA/Zator	47425002	47426343	9677	-	.	ID="RND-6_FAMILY-5038";Tend="2115";Tstart="807";shortTE="F";uid="3ed31e47-4a5c-4ba6-83bb-6eb2f466cc84"
CAJEWF010000001.1	RepeatMasker	DNA/CMC-EnSpm	20713041	20713454	3564	-	.	ID="ENSPM-N3_BTA";Tend="414";Tstart="1";shortTE="F";uid="eed77579-fc6c-4afb-8b3d-d7d8ad605097"
CAJEWF010000001.1	RepeatMasker	DNA/hAT-hAT5	30514398	30514509	556	-	.	ID="RND-5_FAMILY-1384";Tend="1182";Tstart="1070";shortTE="F";uid="4e45bacd-f1a5-44ee-b8cf-a32530d2831c"
CAJEWF010000001.1	RepeatMasker	LTR/Gypsy	13437337	13437604	1641	-	.	ID="RND-6_FAMILY-1646";Tend="1504";Tstart="1238";shortTE="F";uid="55246f9c-fd49-4d5e-918b-79cbb470057e"
CAJEWF010000001.1	RepeatMasker	DNA/hAT-hATm	49621723	49623415	10317	-	.	ID="rnd-1_family-273";Tend="2444";Tstart="601";shortTE="F";uid="2936bd9d-bef6-4390-aa03-0c8aedb2cb70"
CAJEWF010000001.1	RepeatMasker	DNA/Academ-1	14176227	14176961	6185	-	.	ID="RND-1_FAMILY-406";Tend="1694";Tstart="964";shortTE="F";uid="7c442d37-db49-4da2-a2d9-e197f709ba0e"
CAJEWF010000001.1	RepeatMasker	Unknown	11660798	11660927	847	-	.	ID="RND-1_FAMILY-37";Tend="1048";Tstart="914";shortTE="F";uid="aae87c12-58d8-46d3-b6e0-4315ef93f8a0"
CAJEWF010000001.1	RepeatMasker	DNA/CMC	33560919	33561377	2507	-	.	ID="RND-5_FAMILY-881";Tend="1959";Tstart="1497";shortTE="F";uid="88c40ed4-b8e0-4f60-9cf2-679bb78dbb70"
CAJEWF010000001.1	RepeatMasker	DNA/CMC-Transib	5076302	5076461	1114	-	.	ID="RND-5_FAMILY-2303";Tend="927";Tstart="768";shortTE="F";uid="3fc2ebd0-1852-4016-82e5-6a519f353852"
CAJEWF010000001.1	RepeatMasker	DNA/CMC-EnSpm	24478285	24478411	434	-	.	ID="RND-6_FAMILY-4485";Tend="906";Tstart="774";shortTE="F";uid="b320f07c-97ca-42c6-bd6d-b532f5168996"
CAJEWF010000001.1	RepeatMasker	DNA	36062416	36062637	1397	-	.	ID="RND-6_FAMILY-3529";Tend="4269";Tstart="4020";shortTE="F";uid="2dee44ba-092f-4318-9d53-91d3ca87d744"
CAJEWF010000001.1	RepeatMasker	Unknown	33440643	33441371	1722	-	.	ID="RND-1_FAMILY-620";TEgroup="ctg_1%7CRND-1_FAMILY-620%7C2";Tend="1978";Tstart="1094";shortTE="F";uid="e91c4944-3b0f-4db4-81d6-a6f9e7155fec"
CAJEWF010000001.1	RepeatMasker	RC/Helitron	49129751	49130162	1075	-	.	ID="RND-6_FAMILY-410";Tend="1652";Tstart="1228";shortTE="F";uid="325302d3-322e-492d-b178-72bd755d05ec"
CAJEWF010000001.1	RepeatMasker	Unknown	33675419	33676138	5592	-	.	ID="RND-1_FAMILY-666";Tend="1689";Tstart="954";shortTE="F";uid="3a3027ee-f5f5-42aa-8568-841c7ebac3ed"
CAJEWF010000001.1	RepeatMasker	DNA/PIF-Spy	50684979	50685369	613	-	.	ID="ISL2EU-2_BTA";TEgroup="ctg_1%7CISL2EU-2_BTA%7C24";Tend="199";Tstart="2";shortTE="F";uid="e02e642b-4538-45df-9011-da390f762cd9"
CAJEWF010000001.1	RepeatMasker	LTR/Gypsy	5290677	5290928	1623	-	.	ID="RND-1_FAMILY-255";Tend="1232";Tstart="974";shortTE="F";uid="d483bb4e-dfe1-4387-81b9-ad1be886609a"
CAJEWF010000001.1	RepeatMasker	DNA/hAT?	46211934	46212216	1124	-	.	ID="RND-3_FAMILY-634";Tend="1192";Tstart="884";shortTE="F";uid="f9ff1eae-052b-41ba-a145-8507a7dfa8d6"
CAJEWF010000001.1	RepeatMasker	LTR/Gypsy	42175293	42175564	1923	-	.	ID="RND-4_FAMILY-31";Tend="1107";Tstart="846";shortTE="F";uid="30c262c7-c0ad-4172-b068-1f2f2c26ee29"
CAJEWF010000001.1	RepeatMasker	LTR/Gypsy	19277924	19278710	2072	-	.	ID="RND-1_FAMILY-808";Tend="1817";Tstart="754";shortTE="F";uid="93a7c52f-d3a3-4992-a22c-443ab056023a"
CAJEWF010000001.1	RepeatMasker	Unknown	49741603	49741804	1549	-	.	ID="RND-5_FAMILY-2082";Tend="648";Tstart="425";shortTE="F";uid="ca2bf6e8-7133-4358-b286-e0264dadf9eb"
CAJEWF010000001.1	RepeatMasker	LTR/Gypsy	6152812	6152999	516	-	.	ID="RND-6_FAMILY-1579";Tend="1030";Tstart="848";shortTE="F";uid="d394114e-a997-48c5-8796-f210ecaaf64e"
CAJEWF010000001.1	RepeatMasker	DNA/Sola-2	45475788	45476033	797	-	.	ID="RND-6_FAMILY-443";Tend="2605";Tstart="2360";shortTE="F";uid="9e713321-2250-424f-b32b-d4284fef5a7b"
CAJEWF010000001.1	RepeatMasker	Unknown	46866764	46867246	4397	-	.	ID="RND-1_FAMILY-399";Tend="1382";Tstart="900";shortTE="F";uid="dd26df44-6e57-4fc8-b15f-5e940c7a13ce"
CAJEWF010000001.1	RepeatMasker	Unknown	41091185	41091434	1596	-	.	ID="RND-1_FAMILY-40";Tend="1207";Tstart="960";shortTE="F";uid="b315a956-512e-4222-8d20-d604744ff83f"
CAJEWF010000001.1	RepeatMasker	DNA	43028759	43029065	2225	-	.	ID="RND-4_FAMILY-1880";Tend="1239";Tstart="940";shortTE="F";uid="3c593fa6-0b10-4bc6-8723-d0fa20f28ccf"
CAJEWF010000001.1	RepeatMasker	DNA/hAT?	31067866	31068289	3260	-	.	ID="RND-5_FAMILY-183";Tend="1406";Tstart="983";shortTE="F";uid="23be2486-0073-4433-bc95-2d8a4329e734"
CAJEWF010000001.1	RepeatMasker	Unknown	15186399	15186695	2221	-	.	ID="RND-3_FAMILY-258";Tend="1069";Tstart="773";shortTE="F";uid="2ab15d82-4015-4da8-b862-ea9b065a1937"
CAJEWF010000001.1	RepeatMasker	LINE/I	13480555	13480689	566	-	.	ID="RND-6_FAMILY-3469";Tend="387";Tstart="262";shortTE="F";uid="dad0335a-d324-4306-a86d-676028c0f4e0"
CAJEWF010000001.1	RepeatMasker	Unknown	29039694	29039806	602	-	.	ID="RND-5_FAMILY-6133";Tend="1199";Tstart="1094";shortTE="F";uid="4db5c7d3-1d48-4688-b618-245ed3d1a937"
CAJEWF010000001.1	RepeatMasker	DNA	16640363	16640637	1684	-	.	ID="RND-1_FAMILY-234";Tend="1274";Tstart="946";shortTE="F";uid="4a34e0ce-9f51-4501-8b0a-5a1a66ebbbd1"
CAJEWF010000001.1	RepeatMasker	DNA/hAT-Tip100	45400578	45401045	2377	-	.	ID="RND-5_FAMILY-4888";Tend="1693";Tstart="1211";shortTE="F";uid="4f1818c2-a41c-4460-a73b-6f2c2065ef22"
CAJEWF010000001.1	RepeatMasker	DNA/CMC-EnSpm	12260751	12261010	1830	-	.	ID="RND-6_FAMILY-737";Tend="1150";Tstart="890";shortTE="F";uid="03470b68-b884-408f-adf7-e46fe58c6071"
CAJEWF010000001.1	RepeatMasker	LINE/L2	32714045	32714305	1853	-	.	ID="RND-5_FAMILY-4972";Tend="1242";Tstart="982";shortTE="F";uid="47391c54-6f8a-4429-8521-fd526551b191"
CAJEWF010000001.1	RepeatMasker	DNA/CMC-EnSpm	41448684	41448841	954	-	.	ID="RND-6_FAMILY-1912";Tend="1108";Tstart="953";shortTE="F";uid="8117b291-1859-4e42-83ad-81e5d71d549b"
CAJEWF010000001.1	RepeatMasker	DNA/PIF-Spy	27948241	27948381	470	-	.	ID="RND-6_FAMILY-1161";Tend="7723";Tstart="7594";shortTE="F";uid="ca8a4155-da8e-4888-8faa-69bf78ee2376"
CAJEWF010000001.1	RepeatMasker	RC/Helitron	8230394	8230527	427	-	.	ID="RND-6_FAMILY-10102";Tend="4701";Tstart="4569";shortTE="F";uid="9bc40019-d63b-416c-97df-a591a0e5a28b"
CAJEWF010000001.1	RepeatMasker	DNA/hAT?	21069815	21069939	1008	-	.	ID="HAT-N6_BTA";Tend="125";Tstart="1";shortTE="F";uid="891e8a09-a5ab-4849-8e2c-00ad90125625"
CAJEWF010000001.1	RepeatMasker	LTR/Gypsy	44695344	44695529	975	-	.	ID="RND-6_FAMILY-417";Tend="1091";Tstart="913";shortTE="F";uid="9a604e1b-8e79-44a6-9c82-eedeca2d6a54"
CAJEWF010000001.1	RepeatMasker	RC/Helitron	51133683	51134197	3512	-	.	ID="RND-1_FAMILY-88";Tend="1644";Tstart="1122";shortTE="F";uid="65503e7c-f11a-40cc-95e8-564824114d1c"
CAJEWF010000001.1	RepeatMasker	Unknown	24395067	24395402	1194	-	.	ID="RND-6_FAMILY-1247";Tend="1292";Tstart="956";shortTE="F";uid="351b7a46-c882-4f3c-b724-642fc7f8f632"
CAJEWF010000001.1	RepeatMasker	LINE/CR1-Zenon	879159	879331	519	-	.	ID="RND-6_FAMILY-1306";Tend="1239";Tstart="1069";shortTE="F";uid="4ad21567-afb0-4fe7-8079-e2866fe95041"
CAJEWF010000001.1	RepeatMasker	DNA	16521621	16521880	1545	-	.	ID="RND-1_FAMILY-136";Tend="1171";Tstart="910";shortTE="F";uid="28f0c945-47cd-49b1-995e-4e721cd04b3b"
CAJEWF010000001.1	RepeatMasker	RC/Helitron	32014861	32015526	4887	-	.	ID="RND-1_FAMILY-758";Tend="1730";Tstart="1071";shortTE="F";uid="4090604a-43bf-4ae8-8cb2-899ef2393e58"
CAJEWF010000001.1	RepeatMasker	DNA/CMC-EnSpm	33044226	33044635	3241	-	.	ID="ENSPM-N3_BTA";Tend="414";Tstart="1";shortTE="F";uid="fd603b8b-9755-4800-a341-3ce2188a5f69"
CAJEWF010000001.1	RepeatMasker	DNA	43237114	43237364	649	-	.	ID="DNA-5_BTA";Tend="255";Tstart="1";shortTE="F";uid="688e1e9d-6e8a-4fb6-82cd-5989bf393e19"
CAJEWF010000001.1	RepeatMasker	DNA	41496776	41496903	790	-	.	ID="DNA4-17B_BTA";Tend="123";Tstart="1";shortTE="F";uid="5072de2f-ebcc-4a75-88ee-7232d0419583"
CAJEWF010000001.1	RepeatMasker	DNA	43119182	43119878	1285	-	.	ID="DNA-11_BTA";TEgroup="ctg_1%7CDNA-11_BTA%7C44";Tend="365";Tstart="3";shortTE="F";uid="7597c018-61ec-49bd-9e3d-9fd1fc30d2a3"
CAJEWF010000001.1	RepeatMasker	DNA/CMC-EnSpm	21750366	21750500	593	-	.	ID="RND-6_FAMILY-10965";Tend="1069";Tstart="924";shortTE="F";uid="a4ff0d25-a2f3-46cd-b5fd-853d86ed8e76"
CAJEWF010000001.1	RepeatMasker	DNA	3441268	3441602	1634	-	.	ID="RND-4_FAMILY-1911";Tend="1189";Tstart="853";shortTE="F";uid="00171f25-c3cb-4baf-83a0-e8595f620429"
CAJEWF010000001.1	RepeatMasker	LTR/Gypsy	39894150	39894313	772	-	.	ID="RND-5_FAMILY-4600";Tend="1083";Tstart="811";shortTE="F";uid="950391af-3cb2-4969-8966-f25a60c0c8d5"
CAJEWF010000001.1	RepeatMasker	DNA/CMC-Transib	48556750	48556905	1027	-	.	ID="RND-5_FAMILY-2303";Tend="924";Tstart="769";shortTE="F";uid="0294c048-207c-47f9-94ce-a40948f6b2aa"
CAJEWF010000001.1	RepeatMasker	Unknown	21096522	21096834	2044	-	.	ID="RND-1_FAMILY-233";Tend="1174";Tstart="885";shortTE="F";uid="1a42f6ea-7a71-4ffd-811c-0934e7a0bd79"
CAJEWF010000001.1	RepeatMasker	DNA	16590555	16591058	3716	-	.	ID="DNA-1_BTA";Tend="504";Tstart="1";shortTE="F";uid="915601c1-929c-47da-9347-8f9e9f182173"
CAJEWF010000001.1	RepeatMasker	DNA	49862830	49863162	1409	-	.	ID="RND-2_FAMILY-6";Tend="1291";Tstart="952";shortTE="F";uid="6275225f-180f-4846-a6b7-c8461a59b740"
CAJEWF010000001.1	RepeatMasker	DNA/PIF-Spy	10635483	10635655	614	-	.	ID="RND-5_FAMILY-3006";Tend="2078";Tstart="1900";shortTE="F";uid="c5ebd883-3f23-4c51-b5fe-e683c41d856f"
CAJEWF010000001.1	RepeatMasker	DNA/CMC	37839398	37840416	8447	-	.	ID="RND-1_FAMILY-623";Tend="3754";Tstart="2730";shortTE="F";uid="4325db54-0003-4c5b-8b68-9777bf6560cf"
CAJEWF010000001.1	RepeatMasker	DNA/hAT-Tip100	45461715	45461830	600	-	.	ID="rnd-6_family-5722";Tend="2665";Tstart="2579";shortTE="F";uid="a2c0ad70-9718-47a8-a03e-2f183a07a8c3"
CAJEWF010000001.1	RepeatMasker	DNA	187266	187382	407	-	.	ID="RND-2_FAMILY-6";Tend="1081";Tstart="965";shortTE="F";uid="d91b079b-8522-4a02-ba28-755d60554549"
CAJEWF010000001.1	RepeatMasker	DNA/hAT?	10129593	10130055	1363	-	.	ID="HAT-N6_BTA";TEgroup="ctg_1%7CHAT-N6_BTA%7C2";Tend="311";Tstart="1";shortTE="F";uid="59f8767b-42a0-4c52-9936-e34058eef690"
CAJEWF010000001.1	RepeatMasker	DNA/CMC-EnSpm	16945363	16945524	825	-	.	ID="RND-6_FAMILY-2124";TEgroup="ctg_1%7CRND-6_FAMILY-2124%7C2";Tend="1652";Tstart="1492";shortTE="T";uid="4f2eef91-369d-4fe3-a34d-a9ac2c3596e2"
CAJEWF010000001.1	RepeatMasker	Unknown	34308608	34308721	441	-	.	ID="RND-1_FAMILY-328";Tend="1039";Tstart="938";shortTE="F";uid="c3492f57-80ac-42ea-aaa1-d59abdaaef38"
CAJEWF010000001.1	RepeatMasker	DNA/CMC-EnSpm	34415220	34415855	1703	-	.	ID="ENSPM-N3_BTA";TEgroup="ctg_1%7CENSPM-N3_BTA%7C2";Tend="409";Tstart="1";shortTE="F";uid="a1f1ef7b-3aca-4295-b8f3-18a0963461a4"
CAJEWF010000001.1	RepeatMasker	Unknown	11145622	11146023	1931	-	.	ID="RND-5_FAMILY-909";Tend="1350";Tstart="954";shortTE="F";uid="75edeab2-1162-43be-8356-b53dcc0dffcf"
CAJEWF010000001.1	RepeatMasker	DNA	26187729	26187987	2108	-	.	ID="RND-1_FAMILY-110";Tend="2097";Tstart="1840";shortTE="F";uid="b7300737-3b7c-4e8a-8148-b6202638f4d8"
CAJEWF010000001.1	RepeatMasker	DNA/hAT-Tip100	28457765	28458527	4578	-	.	ID="HAT-N2_BTA";Tend="825";Tstart="1";shortTE="F";uid="5dd9d69b-5e38-4f2b-960c-e366f7c758ca"
CAJEWF010000001.1	RepeatMasker	DNA/Sola-1	43472092	43472345	1628	-	.	ID="RND-6_FAMILY-2403";Tend="1198";Tstart="943";shortTE="F";uid="4d154d11-c0b7-4d29-802d-7d72ab7bd6e1"
CAJEWF010000001.1	RepeatMasker	DNA	37344102	37344292	1059	-	.	ID="RND-6_FAMILY-5164";Tend="2601";Tstart="2416";shortTE="F";uid="e553e35d-4129-432a-9f66-09f0d567b629"
CAJEWF010000001.1	RepeatMasker	LINE/I-Jockey	13759875	13760184	1681	-	.	ID="RND-4_FAMILY-1190";Tend="1241";Tstart="932";shortTE="F";uid="f1be0774-893a-442c-a6eb-fb0787f3a996"
CAJEWF010000001.1	RepeatMasker	DNA/PIF-Spy	27669235	27669479	816	-	.	ID="RND-6_FAMILY-1132";Tend="1226";Tstart="979";shortTE="F";uid="ba132e7a-c81b-4022-9586-6e943459ce0a"
CAJEWF010000001.1	RepeatMasker	DNA/Zator	19418851	19419016	571	-	.	ID="RND-1_FAMILY-287";Tend="1654";Tstart="1476";shortTE="F";uid="16c78f71-3299-4a66-a0ab-9f60d7aac125"
CAJEWF010000001.1	RepeatMasker	DNA/hAT?	20274120	20274550	3090	-	.	ID="RND-4_FAMILY-479";Tend="1309";Tstart="880";shortTE="F";uid="33ff4055-ba95-4f87-b644-59ec060e7d42"
CAJEWF010000001.1	RepeatMasker	Unknown	5953012	5953282	1364	-	.	ID="RND-1_FAMILY-70";Tend="1224";Tstart="922";shortTE="F";uid="3fe15623-0d40-4bf5-b69b-2bcbe4c0803e"
CAJEWF010000001.1	RepeatMasker	Unknown	19224333	19224540	1187	-	.	ID="RND-6_FAMILY-1734";Tend="1167";Tstart="960";shortTE="F";uid="b88a3525-a8aa-4e56-95d3-5d7a5669c4b8"
CAJEWF010000001.1	RepeatMasker	Unknown	21443768	21443898	446	-	.	ID="RND-5_FAMILY-2442";Tend="2103";Tstart="1971";shortTE="F";uid="f694739b-68cd-47cb-90c6-3b966749d7c9"
CAJEWF010000001.1	RepeatMasker	DNA	37521031	37521370	1781	-	.	ID="RND-5_FAMILY-1401";Tend="1247";Tstart="908";shortTE="F";uid="9f164202-07e8-48da-857e-4ddf770db646"
CAJEWF010000001.1	RepeatMasker	Unknown	26543400	26543563	1413	-	.	ID="RND-2_FAMILY-63";Tend="1033";Tstart="870";shortTE="F";uid="1c173885-5340-43f8-a25e-0fe546832d6f"
CAJEWF010000001.1	RepeatMasker	DNA	5977772	5978274	4120	-	.	ID="DNA-1_BTA";Tend="504";Tstart="1";shortTE="F";uid="1f9f6967-94cf-4a39-9da6-400c128239af"
CAJEWF010000001.1	RepeatMasker	DNA	23872933	23874166	10953	-	.	ID="RND-1_FAMILY-535";Tend="2020";Tstart="797";shortTE="F";uid="c064e153-05fe-43c9-a4e1-bf015526a833"
CAJEWF010000001.1	RepeatMasker	Unknown	25611009	25611167	1147	-	.	ID="RND-2_FAMILY-63";Tend="1028";Tstart="870";shortTE="F";uid="1a1af7dc-226b-4375-a434-ee0659604fb7"
CAJEWF010000001.1	RepeatMasker	DNA	31040595	31040704	863	-	.	ID="RND-6_FAMILY-9444";Tend="2633";Tstart="2524";shortTE="F";uid="a547057a-eb39-45ed-ab32-c1f4c4ccce29"
CAJEWF010000001.1	RepeatMasker	LTR/Gypsy	26770122	26770368	1353	-	.	ID="RND-6_FAMILY-1649";Tend="1404";Tstart="1144";shortTE="F";uid="d30ad1a8-642d-4d22-9301-4c1a88340d4b"
CAJEWF010000001.1	RepeatMasker	Unknown	39105553	39105784	2092	-	.	ID="RND-6_FAMILY-778";Tend="1181";Tstart="950";shortTE="F";uid="2f9e2afe-2639-4ef7-9d17-7862a8ddffb5"
CAJEWF010000001.1	RepeatMasker	Unknown	3809241	3809436	1034	-	.	ID="RND-1_FAMILY-36";Tend="1207";Tstart="1012";shortTE="F";uid="810e5ec8-b248-40fa-b4e3-f420ca8f6b2e"
CAJEWF010000001.1	RepeatMasker	DNA/CMC-Transib	38329975	38330159	993	-	.	ID="RND-5_FAMILY-2303";Tend="947";Tstart="765";shortTE="F";uid="da85120e-1453-4ce3-a308-9cc204a16ec1"
CAJEWF010000001.1	RepeatMasker	DNA/CMC-Transib	3904278	3904420	839	-	.	ID="RND-5_FAMILY-2303";Tend="929";Tstart="780";shortTE="F";uid="621fb623-119e-4eea-b889-9305ff6fc2b3"
CAJEWF010000001.1	RepeatMasker	DNA	6452099	6452303	470	-	.	ID="DNA-5_BTA";Tend="255";Tstart="39";shortTE="F";uid="5a74bbec-3d5e-4b61-9156-24e965661397"
CAJEWF010000001.1	RepeatMasker	LTR/Gypsy	17307959	17308079	410	-	.	ID="RND-3_FAMILY-29";Tend="1320";Tstart="1200";shortTE="F";uid="17a03a2a-f6f5-4f9a-8f91-183c3a76da1c"
CAJEWF010000001.1	RepeatMasker	DNA/hAT-Tag1	33680683	33681232	4804	-	.	ID="RND-1_FAMILY-726";Tend="1501";Tstart="943";shortTE="F";uid="8f87044a-a3c1-4ab7-944d-cf689e8e4a8a"
CAJEWF010000001.1	RepeatMasker	DNA	36710446	36711057	5000	-	.	ID="RND-3_FAMILY-152";Tend="1575";Tstart="965";shortTE="F";uid="937ba8bb-ead8-4236-b8c4-1c0e3a993b26"
CAJEWF010000001.1	RepeatMasker	DNA/CMC-EnSpm	52304278	52304686	3530	-	.	ID="ENSPM-N3_BTA";Tend="409";Tstart="1";shortTE="F";uid="e29d29c7-fbab-4c22-b889-8ee7af17c72d"
CAJEWF010000001.1	RepeatMasker	DNA/PIF-Spy	48847989	48848985	8146	-	.	ID="rnd-6_family-964";Tend="1864";Tstart="544";shortTE="F";uid="ef3fe6ee-0890-4592-a171-411daf1f0477"
CAJEWF010000001.1	RepeatMasker	DNA/Kolobok	46723277	46723514	462	-	.	ID="RND-1_FAMILY-659";Tend="3812";Tstart="3569";shortTE="F";uid="fc3d95c1-a9ef-4451-86ee-b091bcee7a39"
CAJEWF010000001.1	RepeatMasker	DNA/CMC	44693379	44693609	1678	-	.	ID="RND-5_FAMILY-957";Tend="1089";Tstart="858";shortTE="F";uid="204d79be-b55b-4d7e-9e75-cdfdf31d3f77"
CAJEWF010000001.1	RepeatMasker	DNA	9455269	9455690	2728	-	.	ID="dna-10_bta";Tend="434";Tstart="1";shortTE="F";uid="b470bbdd-2e62-485d-9068-7f6c4184e60f"
CAJEWF010000001.1	RepeatMasker	DNA	22225176	22225452	1251	-	.	ID="RND-1_FAMILY-136";Tend="1184";Tstart="909";shortTE="F";uid="217288d4-155b-47c4-883b-cc6294e99fd0"
CAJEWF010000001.1	RepeatMasker	DNA/CMC	35834752	35835061	2675	-	.	ID="RND-1_FAMILY-81";Tend="1259";Tstart="949";shortTE="F";uid="9049dc90-c7c9-4d6d-95bd-0543c12a09a2"
CAJEWF010000001.1	RepeatMasker	Unknown	10008083	10008557	3966	-	.	ID="RND-1_FAMILY-410";Tend="1378";Tstart="884";shortTE="F";uid="0d783a51-2b6f-41df-82db-7e1cfdd3a937"
CAJEWF010000001.1	RepeatMasker	DNA	41840142	41840361	1049	-	.	ID="RND-3_FAMILY-135";Tend="1113";Tstart="890";shortTE="F";uid="83b033d7-22db-421a-bef6-5d7086307cd5"
CAJEWF010000001.1	RepeatMasker	Unknown	42574718	42574902	572	-	.	ID="RND-1_FAMILY-279";Tend="1204";Tstart="1013";shortTE="F";uid="48a55514-a083-410f-93ce-1c966d81cc7f"
CAJEWF010000001.1	RepeatMasker	Unknown	42100631	42100931	1849	-	.	ID="RND-6_FAMILY-1752";Tend="1268";Tstart="968";shortTE="F";uid="edd358ba-44af-458a-a3e0-9450f25844ce"
CAJEWF010000001.1	RepeatMasker	DNA	42887949	42888191	816	-	.	ID="DNA-5_BTA";Tend="255";Tstart="14";shortTE="F";uid="a25a700c-8543-405f-a15a-24f762fc115c"
CAJEWF010000001.1	RepeatMasker	DNA/TcMar-Tc1	12395686	12395865	908	-	.	ID="RND-4_FAMILY-1919";Tend="1104";Tstart="902";shortTE="F";uid="12502553-7462-4a83-b186-950acb1496f3"
CAJEWF010000001.1	RepeatMasker	DNA/hAT-Tip100	51020143	51021465	8776	-	.	ID="RND-5_FAMILY-413";Tend="2101";Tstart="773";shortTE="F";uid="b5399f5f-ba88-40d0-b718-c38a3fe9e78b"
CAJEWF010000001.1	RepeatMasker	DNA/TcMar-Tc1	9389690	9389890	1495	-	.	ID="RND-4_FAMILY-1919";Tend="1103";Tstart="901";shortTE="F";uid="b33ae84f-1934-420e-aac3-9af66e8a64c1"
CAJEWF010000001.1	RepeatMasker	LTR/Gypsy	15761171	15761433	1821	-	.	ID="RND-3_FAMILY-488";Tend="1081";Tstart="818";shortTE="F";uid="2487995a-3612-4b27-8132-ec50e2395682"
CAJEWF010000001.1	RepeatMasker	Unknown	43884018	43884232	1107	-	.	ID="RND-6_FAMILY-29";Tend="1219";Tstart="1002";shortTE="F";uid="4e4915c6-d270-4333-a7ca-4b32d5930277"
CAJEWF010000001.1	RepeatMasker	Unknown	46407845	46408163	2064	-	.	ID="RND-1_FAMILY-217";Tend="1265";Tstart="928";shortTE="F";uid="c76a0354-6f2b-4ff4-b255-4e33b2b5b45c"
CAJEWF010000001.1	RepeatMasker	DNA	48074216	48074473	697	-	.	ID="DNA-5_BTA";Tend="255";Tstart="1";shortTE="F";uid="bdf74942-322a-4c5d-a665-a7c7734f3617"
CAJEWF010000001.1	RepeatMasker	LTR/Gypsy	32214344	32214606	735	-	.	ID="RND-4_FAMILY-31";Tend="734";Tstart="446";shortTE="F";uid="93a9c6a2-8a0d-4eff-a633-d35a0d57c0b7"
CAJEWF010000001.1	RepeatMasker	LTR/Gypsy	19907321	19907573	1306	-	.	ID="RND-6_FAMILY-1649";Tend="1401";Tstart="1142";shortTE="F";uid="dc071175-1879-40e0-ada2-8fdc065450af"
CAJEWF010000001.1	RepeatMasker	DNA/TcMar-Tc1	32675328	32675479	541	-	.	ID="RND-5_FAMILY-3206";Tend="1393";Tstart="1173";shortTE="F";uid="8b6e714e-b60a-4039-a2bb-987420576de6"
CAJEWF010000001.1	RepeatMasker	Unknown	35003752	35003873	798	-	.	ID="RND-6_FAMILY-1777";Tend="993";Tstart="876";shortTE="F";uid="a14a9cc9-6161-4a36-bace-b48c05a73bbc"
CAJEWF010000001.1	RepeatMasker	DNA/hAT-Tip100	5641501	5642985	12433	-	.	ID="RND-1_FAMILY-68";Tend="2284";Tstart="769";shortTE="F";uid="28cc49f4-54bb-45e0-b203-9dac44b9a809"
CAJEWF010000001.1	RepeatMasker	DNA/TcMar-Tc1	43605868	43606077	1439	-	.	ID="RND-4_FAMILY-1919";Tend="1107";Tstart="900";shortTE="F";uid="2b6be0fc-958a-4c07-a9a4-a0a5eed62416"
CAJEWF010000001.1	RepeatMasker	Unknown	28812039	28812234	971	-	.	ID="RND-5_FAMILY-1518";Tend="1125";Tstart="914";shortTE="F";uid="92a04196-d82f-4572-9ea8-f868ca215ea6"
CAJEWF010000001.1	RepeatMasker	DNA/hAT-Tip100	30524382	30524538	1194	-	.	ID="RND-1_FAMILY-474";Tend="1091";Tstart="927";shortTE="F";uid="5d52694e-cbb5-4f33-9c1d-96f56beaa74c"
CAJEWF010000001.1	RepeatMasker	DNA/CMC-Transib	21870329	21870429	706	-	.	ID="RND-5_FAMILY-2303";Tend="929";Tstart="829";shortTE="F";uid="448af650-ede7-42dc-a6fe-7a501d93d166"
CAJEWF010000001.1	RepeatMasker	DNA/CMC-EnSpm	40393825	40393956	447	-	.	ID="RND-6_FAMILY-6392";Tend="829";Tstart="701";shortTE="F";uid="56b4ac23-d354-49b9-a7e2-18fe6344042f"
CAJEWF010000001.1	RepeatMasker	DNA/CMC	7636169	7636397	1291	-	.	ID="RND-5_FAMILY-957";Tend="1087";Tstart="860";shortTE="F";uid="e8dbeac9-338c-4b62-9416-1f07cc91ec8e"
CAJEWF010000001.1	RepeatMasker	DNA	40875966	40876346	1230	-	.	ID="RND-5_FAMILY-2486";Tend="423";Tstart="40";shortTE="F";uid="d70c5daa-f5be-4a18-ad11-279f8961b56a"
CAJEWF010000001.1	RepeatMasker	RC/Helitron	39888181	39888766	4517	-	.	ID="RND-1_FAMILY-129";Tend="1499";Tstart="915";shortTE="F";uid="c122558c-1d18-410f-9389-3fec8a73c045"
CAJEWF010000001.1	RepeatMasker	RC/Helitron	21917796	21918083	1412	-	.	ID="RND-5_FAMILY-430";Tend="1818";Tstart="1554";shortTE="F";uid="9f4dbd35-072e-4b91-bf14-9dbf786d9785"
CAJEWF010000001.1	RepeatMasker	DNA/CMC	32861288	32861507	1503	-	.	ID="RND-5_FAMILY-957";Tend="1091";Tstart="871";shortTE="F";uid="10a5349e-397b-4e59-ae72-6773eb50f5ec"
CAJEWF010000001.1	RepeatMasker	LINE/L2	41303401	41304028	5719	-	.	ID="RND-1_FAMILY-323";Tend="1540";Tstart="912";shortTE="F";uid="999024a5-dac7-440d-a93a-66cd3de7fafa"
CAJEWF010000001.1	RepeatMasker	Unknown	31622977	31623242	1424	-	.	ID="RND-1_FAMILY-253";Tend="1134";Tstart="872";shortTE="F";uid="38e5a528-9082-4b65-ae34-2260f9178097"
CAJEWF010000001.1	RepeatMasker	DNA/CMC	52430655	52430874	1613	-	.	ID="ENSPM-N1_BTA";Tend="222";Tstart="1";shortTE="F";uid="fe031dcb-83b5-44d7-a7a0-66f4138f6f62"
CAJEWF010000001.1	RepeatMasker	DNA	43229968	43230290	2451	-	.	ID="RND-1_FAMILY-234";Tend="1274";Tstart="943";shortTE="F";uid="bf59f724-0230-424c-ba7a-4a31987a244a"
CAJEWF010000001.1	RepeatMasker	DNA	53175318	53175571	1628	-	.	ID="DNA-5_BTA";Tend="255";Tstart="1";shortTE="F";uid="48e7ccf5-2f9e-4efe-8ff1-9cbdd41421cd"
CAJEWF010000001.1	RepeatMasker	LTR/Pao	45733505	45733830	2143	-	.	ID="RND-4_FAMILY-367";Tend="1458";Tstart="1135";shortTE="F";uid="f73b9cea-ace5-4f78-a096-1f15c78d78f3"
CAJEWF010000001.1	RepeatMasker	Unknown	13194805	13194954	981	-	.	ID="RND-2_FAMILY-63";Tend="1028";Tstart="870";shortTE="F";uid="faeb6289-86b7-460a-aba1-2900f19017da"
CAJEWF010000001.1	RepeatMasker	DNA	42974065	42974347	1270	-	.	ID="dna-5_bta";Tend="255";Tstart="1";shortTE="F";uid="395721ca-54dc-419d-8ff7-b5c4f7dc57b9"
CAJEWF010000001.1	RepeatMasker	DNA	26007892	26008153	1046	-	.	ID="DNA-11_BTA";Tend="265";Tstart="1";shortTE="F";uid="fae794ed-4dae-43f2-bf2e-15bc43997584"
CAJEWF010000001.1	RepeatMasker	DNA/TcMar-Mariner	18601496	18602453	8042	-	.	ID="RND-5_FAMILY-2739";Tend="1916";Tstart="958";shortTE="F";uid="d8584689-b0ca-4840-8f32-0d051b3db9c4"
CAJEWF010000001.1	RepeatMasker	DNA	26726531	26726767	1551	-	.	ID="DNA-11_BTA";Tend="511";Tstart="276";shortTE="F";uid="2464d2b8-f806-48f8-abd6-024ff920fe72"
CAJEWF010000001.1	RepeatMasker	LTR/Gypsy	15576545	15576994	2583	-	.	ID="RND-5_FAMILY-1051";Tend="1451";Tstart="979";shortTE="F";uid="6a3b2fb2-f501-4a08-af40-f548462f648d"
CAJEWF010000001.1	RepeatMasker	LTR/Pao	47331867	47332209	567	-	.	ID="RND-6_FAMILY-764";Tend="4989";Tstart="4647";shortTE="F";uid="04af0c25-86f4-4e3c-a471-622df4665609"
CAJEWF010000001.1	RepeatMasker	LTR/Gypsy	38858727	38858993	1089	-	.	ID="RND-4_FAMILY-31";Tend="1106";Tstart="841";shortTE="F";uid="296c8e3f-5f67-44bc-a3d7-e70daad0f8be"
CAJEWF010000001.1	RepeatMasker	DNA/CMC	8713037	8713305	1517	-	.	ID="RND-5_FAMILY-957";Tend="1091";Tstart="821";shortTE="F";uid="516a0ba4-b53e-4b92-be73-f42dc549a23c"
CAJEWF010000001.1	RepeatMasker	DNA/hAT-Tip100	9541961	9542209	1368	-	.	ID="RND-5_FAMILY-4888";Tend="1569";Tstart="1319";shortTE="F";uid="3bd7b4ea-c769-4091-9aac-d20e2b954fff"
CAJEWF010000001.1	RepeatMasker	LINE/I-Jockey	26635469	26635638	805	-	.	ID="RND-4_FAMILY-756";Tend="2899";Tstart="2724";shortTE="F";uid="aea61354-853e-488d-920e-f86f72988f75"
CAJEWF010000001.1	RepeatMasker	Unknown	40116449	40116688	1334	-	.	ID="RND-1_FAMILY-40";Tend="1208";Tstart="966";shortTE="F";uid="555c3857-9156-4f66-a43b-05f236549564"
CAJEWF010000001.1	RepeatMasker	DNA/CMC	44091248	44091461	1487	-	.	ID="RND-5_FAMILY-957";Tend="1081";Tstart="866";shortTE="F";uid="71d44ef7-bf1a-453d-b919-77610ad11da8"
CAJEWF010000001.1	RepeatMasker	DNA	46391124	46391273	928	-	.	ID="DNA-11_BTA";Tend="275";Tstart="126";shortTE="F";uid="a5017d66-867f-474c-a1b8-70807d4b0748"
CAJEWF010000001.1	RepeatMasker	DNA	25055564	25055681	566	-	.	ID="RND-4_FAMILY-746";Tend="1114";Tstart="1018";shortTE="F";uid="acd32f8b-a194-42f3-9b71-94f4d9702d48"
CAJEWF010000001.1	RepeatMasker	Unknown	45157415	45157738	1310	-	.	ID="RND-6_FAMILY-1247";Tend="1293";Tstart="950";shortTE="F";uid="e3da828d-0bd2-4d76-b8d5-dc1dc5b708ef"
CAJEWF010000001.1	RepeatMasker	Unknown	35733963	35734249	1493	-	.	ID="RND-5_FAMILY-38";Tend="1230";Tstart="950";shortTE="F";uid="8acbb4da-bdaa-4e71-926f-1ec0377adaa8"
CAJEWF010000001.1	RepeatMasker	Unknown	5227946	5228162	1495	-	.	ID="RND-3_FAMILY-258";Tend="1001";Tstart="774";shortTE="F";uid="8b4c550b-2177-4abc-8ac1-5682c9ad7aed"
CAJEWF010000001.1	RepeatMasker	DNA	52154551	52154881	2160	-	.	ID="RND-4_FAMILY-1880";Tend="1239";Tstart="940";shortTE="F";uid="19fdd017-ed86-48d8-9853-e1f0d52932e9"
CAJEWF010000001.1	RepeatMasker	DNA/TcMar-m44	50406161	50406304	534	-	.	ID="RND-6_FAMILY-9141";Tend="1627";Tstart="1494";shortTE="F";uid="137e2203-99dd-4c1a-8437-1e9eba8b70b2"
CAJEWF010000001.1	RepeatMasker	Unknown	5356098	5356334	1951	-	.	ID="RND-6_FAMILY-5627";Tend="1216";Tstart="974";shortTE="F";uid="a50cef9b-3012-41df-b21d-d7f43fe607de"
CAJEWF010000001.1	RepeatMasker	DNA/TcMar-Tc1	52128582	52129217	5611	-	.	ID="RND-1_FAMILY-54";Tend="1608";Tstart="979";shortTE="F";uid="e427b119-16b5-4a0e-bbf4-543141493dd5"
CAJEWF010000001.1	RepeatMasker	Unknown	4184694	4184858	890	-	.	ID="RND-1_FAMILY-36";Tend="1108";Tstart="951";shortTE="F";uid="32e219be-e3be-42b1-a278-f67a4434a55c"
CAJEWF010000001.1	RepeatMasker	Unknown	51171220	51171559	2161	-	.	ID="RND-3_FAMILY-763";Tend="1241";Tstart="903";shortTE="F";uid="a7c34641-c5a4-4ae0-8b9c-9f791817826a"
CAJEWF010000001.1	RepeatMasker	DNA	4620973	4622124	7491	-	.	ID="RND-1_FAMILY-535";Tend="2018";Tstart="795";shortTE="F";uid="024fed1a-546a-43ef-9545-7bc823b0f526"
CAJEWF010000001.1	RepeatMasker	Unknown	7039273	7039515	1704	-	.	ID="RND-3_FAMILY-154";Tend="1203";Tstart="960";shortTE="F";uid="eecba0b9-30b5-41ee-abf1-ba0d9e9f7e55"
CAJEWF010000001.1	RepeatMasker	Unknown	49128318	49128581	1523	-	.	ID="RND-1_FAMILY-351";Tend="1908";Tstart="1654";shortTE="F";uid="2f714311-264d-45b0-86e4-03c335d7972a"
CAJEWF010000001.1	RepeatMasker	Unknown	23921717	23921839	683	-	.	ID="RND-1_FAMILY-78";Tend="1078";Tstart="956";shortTE="F";uid="25852fe4-5033-47b7-8d2a-a62190dca6ca"
CAJEWF010000001.1	RepeatMasker	DNA	16034686	16034814	813	-	.	ID="RND-5_FAMILY-1857";Tend="4713";Tstart="4584";shortTE="F";uid="9bb9068e-e53b-4347-8527-6d4e43be00d7"
CAJEWF010000001.1	RepeatMasker	DNA	45713534	45714093	3983	-	.	ID="DNA-4_BTA";Tend="554";Tstart="1";shortTE="F";uid="809b1fdc-ee3a-49df-b645-d76e45826698"
CAJEWF010000001.1	RepeatMasker	DNA	23958608	23958920	808	-	.	ID="DNA-10_BTA";Tend="427";Tstart="65";shortTE="F";uid="ccbfb235-afa1-4387-9576-0632bef2b78e"
CAJEWF010000001.1	RepeatMasker	DNA	21148808	21149081	1134	-	.	ID="RND-4_FAMILY-211";Tend="1327";Tstart="1047";shortTE="F";uid="e7f20268-a35d-41ff-aed8-3d1a54d0c40f"
CAJEWF010000001.1	RepeatMasker	DNA/hAT-Tip100	45855386	45855558	1007	-	.	ID="RND-1_FAMILY-474";Tend="1091";Tstart="923";shortTE="F";uid="1a736cc8-9f11-45f8-b1ce-55967efa8be5"
CAJEWF010000001.1	RepeatMasker	LTR/Gypsy	38810300	38810761	1426	-	.	ID="RND-3_FAMILY-443";Tend="1292";Tstart="837";shortTE="F";uid="eb29b2d2-7a68-49b6-8f5c-56827a76c897"
CAJEWF010000001.1	RepeatMasker	DNA	51376636	51376883	1686	-	.	ID="RND-4_FAMILY-211";Tend="1324";Tstart="1077";shortTE="F";uid="5883b790-6ef7-48d4-9bb5-30c358ded8d2"
CAJEWF010000001.1	RepeatMasker	DNA/TcMar-Tigger	8954047	8954183	795	-	.	ID="RND-5_FAMILY-1197";Tend="1133";Tstart="963";shortTE="F";uid="5408c1e8-2743-4edf-8c63-d92ac156300b"
CAJEWF010000001.1	RepeatMasker	DNA/Sola-2	52968541	52969061	3713	-	.	ID="RND-6_FAMILY-4127";Tend="1219";Tstart="700";shortTE="F";uid="46327bd3-002e-4669-89a8-6168da9d58dc"
CAJEWF010000001.1	RepeatMasker	LTR/Gypsy	30096489	30096648	717	-	.	ID="RND-6_FAMILY-417";Tend="1061";Tstart="903";shortTE="F";uid="e5c39d17-9873-4d21-9f13-5071279a82fb"
CAJEWF010000001.1	RepeatMasker	Unknown	22584364	22584501	860	-	.	ID="RND-3_FAMILY-41";Tend="1096";Tstart="959";shortTE="F";uid="17d69248-409f-4ac9-9635-21586298e786"
CAJEWF010000001.1	RepeatMasker	LTR/Gypsy	43477436	43477593	651	-	.	ID="RND-6_FAMILY-417";Tend="1206";Tstart="1025";shortTE="F";uid="84d6d386-3cad-49e9-a804-ad06b0f4aec9"
CAJEWF010000001.1	RepeatMasker	Unknown	18172612	18172803	1172	-	.	ID="RND-3_FAMILY-154";Tend="1184";Tstart="992";shortTE="F";uid="93aec907-3b1b-4474-8b7d-6f5f62224557"
CAJEWF010000001.1	RepeatMasker	Unknown	15170293	15172440	1986	-	.	ID="RND-6_FAMILY-1630";Tend="3039";Tstart="871";shortTE="F";uid="bb48829d-077c-49d0-8955-c6d93b1a48f1"
CAJEWF010000001.1	RepeatMasker	Unknown	18051773	18051898	512	-	.	ID="RND-6_FAMILY-1750";Tend="1203";Tstart="1085";shortTE="F";uid="4c3b5f10-7487-421d-9d64-7953534d3e9a"
CAJEWF010000001.1	RepeatMasker	Unknown	24959773	24960474	1227	-	.	ID="RND-6_FAMILY-9063";TEgroup="ctg_1%7CRND-6_FAMILY-9063%7C1";Tend="1528";Tstart="693";shortTE="F";uid="6812bcaf-d807-4e7c-8c36-e257e4d0c721"
CAJEWF010000001.1	RepeatMasker	Unknown	21011654	21011952	1743	-	.	ID="RND-1_FAMILY-233";Tend="1142";Tstart="888";shortTE="F";uid="00721bf5-1367-4963-91f5-6468bdfc743f"
CAJEWF010000001.1	RepeatMasker	DNA/PIF-Spy	42599601	42599739	739	-	.	ID="RND-6_FAMILY-1161";Tend="2566";Tstart="2428";shortTE="F";uid="36aa7342-3484-4552-a73c-b7d6c3b81915"
CAJEWF010000001.1	RepeatMasker	Unknown	48686731	48686895	1178	-	.	ID="RND-4_FAMILY-384";Tend="1004";Tstart="840";shortTE="F";uid="2c39ad53-0541-452c-8000-c045fb0140db"
CAJEWF010000001.1	RepeatMasker	LINE/RTE-X	52746915	52748295	12317	-	.	ID="RND-6_FAMILY-9333";Tend="2393";Tstart="1014";shortTE="F";uid="21e2915c-eb42-4486-952e-2be8f8aef1c3"
CAJEWF010000001.1	RepeatMasker	DNA	47267570	47267814	1024	-	.	ID="DNA-5_BTA";Tend="251";Tstart="1";shortTE="F";uid="e488aa1e-e508-463d-a7ff-2a00cefa3bd2"
CAJEWF010000001.1	RepeatMasker	DNA/TcMar-Tc1	33811475	33812739	10111	-	.	ID="RND-5_FAMILY-4151";Tend="2027";Tstart="751";shortTE="F";uid="9548b08a-4e7e-4316-9373-5a1d3016d864"
CAJEWF010000001.1	RepeatMasker	DNA/hAT-Tip100	53020055	53020304	1618	-	.	ID="RND-6_FAMILY-6685";Tend="1074";Tstart="826";shortTE="F";uid="589e1cb7-6d97-425c-b33b-deb7020eec82"
CAJEWF010000001.1	RepeatMasker	DNA	4565966	4566482	4009	-	.	ID="DNA-1_BTA";Tend="504";Tstart="1";shortTE="F";uid="e529c51f-538e-413c-ad6e-3aec93b8c83d"
CAJEWF010000001.1	RepeatMasker	DNA/MULE-MuDR	40286836	40287171	2689	-	.	ID="RND-6_FAMILY-15083";Tend="1227";Tstart="893";shortTE="F";uid="f5b06d1c-8555-4085-a519-96b250cad542"
CAJEWF010000001.1	RepeatMasker	DNA	31552662	31552960	1099	-	.	ID="RND-2_FAMILY-6";Tend="1300";Tstart="1024";shortTE="F";uid="7f622c8b-656a-47cb-ae4d-6c6b97403c40"
CAJEWF010000001.1	RepeatMasker	Unknown	1701476	1701758	2336	-	.	ID="RND-1_FAMILY-76";Tend="1167";Tstart="882";shortTE="F";uid="257a212d-6cc2-40d3-b922-1da139b72067"
CAJEWF010000001.1	RepeatMasker	LINE/Penelope	51325100	51325296	760	-	.	ID="RND-6_FAMILY-3009";Tend="1300";Tstart="1106";shortTE="F";uid="696c9c2f-2c91-4de0-ab76-2511819f4704"
CAJEWF010000001.1	RepeatMasker	DNA/hAT-hAT5	30163911	30164158	1125	-	.	ID="RND-5_FAMILY-1384";Tend="1178";Tstart="899";shortTE="F";uid="ab581b77-7c29-4efa-b08f-e86f6f3c3405"
CAJEWF010000001.1	RepeatMasker	LINE/L2	40688581	40688979	917	-	.	ID="RND-4_FAMILY-328";TEgroup="ctg_1%7CRND-4_FAMILY-328%7C7";Tend="1163";Tstart="898";shortTE="F";uid="2e67bbde-7436-4c58-b138-46c0010d5809"
CAJEWF010000001.1	RepeatMasker	DNA/Academ-1	14349339	14349439	462	-	.	ID="RND-6_FAMILY-500";Tend="3212";Tstart="3112";shortTE="F";uid="f94f660f-91c1-4b76-9d6e-946ae70750ca"
CAJEWF010000001.1	RepeatMasker	LTR/Gypsy	1385310	1385550	890	-	.	ID="RND-5_FAMILY-1051";Tend="1180";Tstart="932";shortTE="F";uid="86e8ff54-b054-4205-9c80-3d5e52599bec"
CAJEWF010000001.1	RepeatMasker	RC/Helitron	32344800	32344957	732	-	.	ID="RND-1_FAMILY-633";Tend="816";Tstart="672";shortTE="F";uid="39af5309-d00b-400c-ad65-f0d4dacf5ac6"
CAJEWF010000001.1	RepeatMasker	DNA/Sola-2	7559831	7560598	6359	-	.	ID="RND-5_FAMILY-1269";Tend="1613";Tstart="846";shortTE="F";uid="d171e6ec-1a0a-411b-86e3-e558ce7972e1"
CAJEWF010000001.1	RepeatMasker	DNA/MULE-MuDR	44792642	44793472	7485	-	.	ID="RND-6_FAMILY-9789";Tend="1171";Tstart="342";shortTE="F";uid="ccabc63d-e066-4342-bb6e-c1a63d64ce08"
CAJEWF010000001.1	RepeatMasker	DNA	15541427	15541553	838	-	.	ID="RND-6_FAMILY-11069";Tend="1031";Tstart="904";shortTE="F";uid="9eaf36f7-0748-45fe-be23-223f64713a65"
CAJEWF010000001.1	RepeatMasker	DNA/CMC-EnSpm	46421642	46422053	3265	-	.	ID="ENSPM-N3_BTA";Tend="413";Tstart="1";shortTE="F";uid="b6616abf-817f-4fd8-8445-41dff7334467"
CAJEWF010000001.1	RepeatMasker	DNA/Kolobok	33977953	33978388	3407	-	.	ID="RND-6_FAMILY-6547";Tend="1103";Tstart="648";shortTE="F";uid="7a431596-458d-4bef-bebe-3c360a103a3c"
CAJEWF010000001.1	RepeatMasker	DNA/Sola-2	1975981	1979452	22551	-	.	ID="RND-6_FAMILY-227";Tend="6801";Tstart="3290";shortTE="F";uid="795549f7-8de7-4483-ae36-46645ad9834a"
CAJEWF010000001.1	RepeatMasker	DNA/CMC-EnSpm	48400357	48400628	1687	-	.	ID="RND-2_FAMILY-41";Tend="1270";Tstart="1002";shortTE="F";uid="0402d665-89dd-4ad6-a977-3c7dd8e318aa"
CAJEWF010000001.1	RepeatMasker	DNA/PIF-Spy	866364	866572	574	-	.	ID="rnd-5_family-3006";Tend="2090";Tstart="1935";shortTE="F";uid="5163774f-9788-4cff-98e7-3972cc12e6eb"
CAJEWF010000001.1	RepeatMasker	DNA/hAT-hATm	22366230	22366356	926	-	.	ID="RND-1_FAMILY-742";TEgroup="ctg_1%7CRND-1_FAMILY-742%7C2";Tend="1186";Tstart="916";shortTE="F";uid="b4ea27d8-e7b5-4cee-93d7-2d09544ae70b"
CAJEWF010000001.1	RepeatMasker	DNA/hAT-hATm	13390898	13391002	422	-	.	ID="RND-6_FAMILY-6366";Tend="2762";Tstart="2658";shortTE="F";uid="9d750af5-bd51-4f42-b71c-a63456546609"
CAJEWF010000001.1	RepeatMasker	Unknown	1428530	1428718	1016	-	.	ID="RND-4_FAMILY-227";Tend="1232";Tstart="1047";shortTE="F";uid="f91f7eee-9608-40ec-9951-423423631fa7"
CAJEWF010000001.1	RepeatMasker	DNA/TcMar-Tc1	6091065	6091175	953	-	.	ID="RND-1_FAMILY-170";Tend="1028";Tstart="915";shortTE="F";uid="ccf82920-0133-4db3-b527-f2c1d44663eb"
CAJEWF010000001.1	RepeatMasker	LINE/CR1-Zenon	41087210	41087453	1093	-	.	ID="RND-6_FAMILY-1306";Tend="1213";Tstart="969";shortTE="F";uid="54e6e90f-b123-4afc-8ef6-8e4892a2f38f"
CAJEWF010000001.1	RepeatMasker	Unknown	48015853	48016323	4047	-	.	ID="RND-6_FAMILY-4216";Tend="1385";Tstart="915";shortTE="F";uid="24c0b59d-4145-4f60-89ae-81401ea1123c"
CAJEWF010000001.1	RepeatMasker	LTR/Gypsy	46479690	46480128	1131	-	.	ID="RND-6_FAMILY-1646";Tend="1497";Tstart="874";shortTE="F";uid="3b6a2cad-0398-4bfe-96e3-ae7dc91f6558"
CAJEWF010000001.1	RepeatMasker	LTR/Gypsy	51286949	51287115	1501	-	.	ID="RND-6_FAMILY-1649";Tend="1137";Tstart="971";shortTE="F";uid="79e96e26-023a-4f4a-b40f-9939a440be75"
CAJEWF010000001.1	RepeatMasker	DNA/Kolobok	3391411	3393921	22229	-	.	ID="RND-1_FAMILY-877";Tend="3131";Tstart="614";shortTE="F";uid="5e0086b7-7779-4de4-9b51-d85198a27c11"
CAJEWF010000001.1	RepeatMasker	DNA	52018603	52018848	584	-	.	ID="DNA-5_BTA";Tend="247";Tstart="1";shortTE="F";uid="1e94c899-6345-489a-a25c-911bed10d1b1"
CAJEWF010000001.1	RepeatMasker	DNA	46939920	46940156	1432	-	.	ID="RND-1_FAMILY-59";Tend="1224";Tstart="985";shortTE="F";uid="977eade7-fb83-4872-b331-b0d1ac279c30"
CAJEWF010000001.1	RepeatMasker	DNA	42013898	42014047	570	-	.	ID="RND-5_FAMILY-1477";Tend="1065";Tstart="901";shortTE="F";uid="87d658d9-2934-497a-b882-0f6b5c0520a5"
CAJEWF010000001.1	RepeatMasker	Unknown	40076062	40076226	1379	-	.	ID="RND-5_FAMILY-652";Tend="1089";Tstart="925";shortTE="F";uid="b5389783-4c7d-4044-8b05-5cb50134ab7c"
CAJEWF010000001.1	RepeatMasker	Unknown	15035394	15035570	1270	-	.	ID="RND-4_FAMILY-384";Tend="1006";Tstart="830";shortTE="F";uid="e8ef4442-1e6c-4ee3-8452-785606f3047f"
CAJEWF010000001.1	RepeatMasker	DNA	51250309	51250582	1796	-	.	ID="DNA-11_BTA";Tend="549";Tstart="275";shortTE="F";uid="cb8587a9-1de8-482f-9f43-3df1d59005c9"
CAJEWF010000001.1	RepeatMasker	Unknown	45344438	45345158	6378	-	.	ID="RND-1_FAMILY-238";Tend="1650";Tstart="928";shortTE="F";uid="51a8a0c2-25e0-495e-ab19-9c48ab4ea354"
CAJEWF010000001.1	RepeatMasker	DNA/CMC	3817518	3817751	1406	-	.	ID="RND-5_FAMILY-957";Tend="1088";Tstart="858";shortTE="F";uid="5402e22d-7408-4bda-b5ad-91d8492b374a"
CAJEWF010000001.1	RepeatMasker	Unknown	38517562	38517784	1388	-	.	ID="RND-3_FAMILY-258";Tend="982";Tstart="761";shortTE="F";uid="c5e5183b-a5de-4752-a6bf-21d61f462475"
CAJEWF010000001.1	RepeatMasker	Unknown	39756005	39756196	819	-	.	ID="RND-4_FAMILY-59";Tend="1093";Tstart="906";shortTE="F";uid="82f6704c-b0b8-47d6-bb89-f0a0eb92b1c4"
CAJEWF010000001.1	RepeatMasker	DNA/TcMar-Tc1	4773620	4773721	451	-	.	ID="RND-4_FAMILY-1919";Tend="1080";Tstart="965";shortTE="F";uid="36565aa2-edc8-4c89-8e93-03068409a235"
CAJEWF010000001.1	RepeatMasker	DNA/PIF-Harbinger	23768176	23768453	1515	-	.	ID="RND-4_FAMILY-1090";Tend="1465";Tstart="950";shortTE="F";uid="41de6810-9844-4cce-9f46-7d38cacc3c3b"
CAJEWF010000001.1	RepeatMasker	DNA/CMC	29365015	29365225	1624	-	.	ID="ENSPM-N2_BTA";Tend="212";Tstart="1";shortTE="F";uid="19dad33e-a045-4258-9c31-1d12d08fb243"
CAJEWF010000001.1	RepeatMasker	Unknown	10147929	10148134	720	-	.	ID="RND-1_FAMILY-36";Tend="1155";Tstart="975";shortTE="F";uid="efdf0939-2e74-41f7-b8d7-f4f66b8ec0ad"
CAJEWF010000001.1	RepeatMasker	LINE/L2	5684531	5684673	489	-	.	ID="L2B-2_BTA";TEgroup="ctg_1%7CL2B-2_BTA%7C3";Tend="5305";Tstart="5234";shortTE="T";uid="57a3c17c-078c-47c1-b81a-46ee7287c3a4"
CAJEWF010000001.1	RepeatMasker	LTR/Gypsy	5311474	5311602	825	-	.	ID="RND-6_FAMILY-1646";Tend="1373";Tstart="1239";shortTE="F";uid="34855465-45d9-4112-b653-5cc458191ae0"
CAJEWF010000001.1	RepeatMasker	DNA	36328847	36329121	1743	-	.	ID="RND-2_FAMILY-23";Tend="1190";Tstart="914";shortTE="F";uid="56b93322-d4d8-49c3-ba73-f62f1d4b1626"
CAJEWF010000001.1	RepeatMasker	DNA	47315775	47315883	545	-	.	ID="DNA-5_BTA";Tend="109";Tstart="1";shortTE="F";uid="4a886c54-c5aa-4f4e-b3e7-55d9a688ece7"
CAJEWF010000001.1	RepeatMasker	DNA/CMC-EnSpm	45619320	45619594	1654	-	.	ID="RND-1_FAMILY-56";Tend="1157";Tstart="886";shortTE="F";uid="61263c69-328a-46d3-87e8-d7bb85099090"
CAJEWF010000001.1	RepeatMasker	Unknown	40233916	40234124	1066	-	.	ID="RND-6_FAMILY-1734";Tend="1167";Tstart="965";shortTE="F";uid="448da2f0-f9b0-4a78-b9e9-cabb527b456f"
CAJEWF010000001.1	RepeatMasker	DNA	9770251	9770510	1453	-	.	ID="RND-1_FAMILY-136";Tend="1175";Tstart="916";shortTE="F";uid="93aa453c-7550-4d11-9524-1e19551c3834"
CAJEWF010000001.1	RepeatMasker	Unknown	51168697	51168884	1262	-	.	ID="RND-1_FAMILY-480";Tend="1771";Tstart="1583";shortTE="F";uid="56bda649-2395-4717-93da-bc72943be3e5"
CAJEWF010000001.1	RepeatMasker	Unknown	12179900	12180350	2023	-	.	ID="RND-5_FAMILY-167";Tend="1475";Tstart="976";shortTE="F";uid="4fecda33-9a48-466c-b7f1-1475f52bac86"
CAJEWF010000001.1	RepeatMasker	DNA/CMC-EnSpm	12532231	12532637	1653	-	.	ID="RND-6_FAMILY-813";Tend="5582";Tstart="5173";shortTE="F";uid="4a80e9e7-8c05-485b-976e-567b608d7bb2"
CAJEWF010000001.1	RepeatMasker	RC/Helitron	50171664	50171870	833	-	.	ID="RND-6_FAMILY-891";Tend="1017";Tstart="812";shortTE="F";uid="11e6ccc8-a83c-4839-8b0e-0d0eee597014"
CAJEWF010000001.1	RepeatMasker	DNA/hAT-Tip100	552031	552464	1870	-	.	ID="RND-5_FAMILY-4888";Tend="1496";Tstart="1067";shortTE="F";uid="d717bd21-f75b-4717-8e07-45d2fe18bca4"
CAJEWF010000001.1	RepeatMasker	DNA/CMC-EnSpm	31046424	31046573	1019	-	.	ID="RND-6_FAMILY-10965";Tend="1068";Tstart="921";shortTE="F";uid="14542c25-9bd9-43aa-8c00-d92357c2a54c"
CAJEWF010000001.1	RepeatMasker	RC/Helitron	51565250	51565431	607	-	.	ID="HELITRON-1N1B_BTA";Tend="295";Tstart="117";shortTE="F";uid="6ae5bcd3-ea2a-4ca3-b48d-5d064468e0b9"
CAJEWF010000001.1	RepeatMasker	Unknown	23828281	23828420	657	-	.	ID="RND-1_FAMILY-78";Tend="1084";Tstart="954";shortTE="F";uid="4fbf4958-ece0-4e1c-a774-551b4aaf2f92"
CAJEWF010000001.1	RepeatMasker	DNA	1482277	1482537	1770	-	.	ID="DNA-11_BTA";Tend="277";Tstart="1";shortTE="F";uid="98894c95-545d-4e4f-ae5a-38a39c67419b"
CAJEWF010000001.1	RepeatMasker	LINE/I	4725221	4725435	1200	-	.	ID="NIMB-1_BTA";Tend="5567";Tstart="5358";shortTE="F";uid="4228c042-9e31-44bc-bab0-14808f73e041"
CAJEWF010000001.1	RepeatMasker	LTR/Gypsy	34420862	34421128	1774	-	.	ID="RND-3_FAMILY-25";Tend="1086";Tstart="820";shortTE="F";uid="246886ff-0df1-421e-8c93-31f1aae0def8"
CAJEWF010000001.1	RepeatMasker	DNA/Maverick	49454495	49454791	1482	-	.	ID="RND-2_FAMILY-28";Tend="1071";Tstart="739";shortTE="F";uid="674987b9-0df0-416e-9e0d-e79966f45da3"
CAJEWF010000001.1	RepeatMasker	DNA	51641346	51641515	1010	-	.	ID="rnd-5_family-1857";Tend="4715";Tstart="4587";shortTE="F";uid="41d0d21f-b527-4ceb-987b-d45c14afbec0"
CAJEWF010000001.1	RepeatMasker	DNA/hAT-hATm	7762540	7762702	1216	-	.	ID="RND-6_FAMILY-7639";Tend="3538";Tstart="3376";shortTE="F";uid="c3eec0e2-041f-41b2-a5ed-14de86f14a11"
CAJEWF010000001.1	RepeatMasker	Unknown	18706220	18706404	525	-	.	ID="RND-6_FAMILY-5157";Tend="1223";Tstart="1042";shortTE="F";uid="6541acb0-9b8b-48e9-aeda-ccd566ef6307"
CAJEWF010000001.1	RepeatMasker	Unknown	30166676	30166840	1126	-	.	ID="RND-4_FAMILY-384";Tend="1004";Tstart="840";shortTE="F";uid="08bb407a-ac4b-4847-ad7a-11812983bba6"
CAJEWF010000001.1	RepeatMasker	Unknown	29474129	29474323	464	-	.	ID="RND-6_FAMILY-11";Tend="1076";Tstart="887";shortTE="F";uid="11eb1d68-6180-443d-bb5c-58dadc9b8a1c"
CAJEWF010000001.1	RepeatMasker	Unknown	48654820	48654949	816	-	.	ID="RND-6_FAMILY-1840";Tend="1354";Tstart="1138";shortTE="F";uid="0922d963-cc85-4273-84b3-40e8bd78ff4d"
CAJEWF010000001.1	RepeatMasker	LINE/RTE-BovB	38120197	38120354	1301	-	.	ID="RND-1_FAMILY-596";Tend="4010";Tstart="3852";shortTE="F";uid="82b989c4-9e78-4e76-9482-3886bfbbe611"
CAJEWF010000001.1	RepeatMasker	DNA/CMC-EnSpm	34959839	34959968	847	-	.	ID="rnd-6_family-737";Tend="1280";Tstart="1040";shortTE="F";uid="338bc602-ec33-4d75-877c-4182d11761d4"
CAJEWF010000001.1	RepeatMasker	Unknown	30906956	30911676	31069	-	.	ID="RND-1_FAMILY-63";Tend="5758";Tstart="1054";shortTE="F";uid="73dc1c3e-4dcd-41f7-9611-1ab8c32cd899"
CAJEWF010000001.1	RepeatMasker	DNA/hAT?	38773012	38773320	2303	-	.	ID="HAT-N6_BTA";Tend="311";Tstart="3";shortTE="F";uid="e5beffc6-f025-4c13-8ced-918b4b589cca"
CAJEWF010000001.1	RepeatMasker	DNA	40241846	40242015	667	-	.	ID="DNA-11_BTA";Tend="442";Tstart="278";shortTE="F";uid="11978bfe-6370-4527-b6c9-043bdf2dd50c"
CAJEWF010000001.1	RepeatMasker	DNA/PIF-Harbinger	5108921	5109130	807	-	.	ID="RND-4_FAMILY-1090";Tend="1396";Tstart="1184";shortTE="F";uid="b03a3367-17eb-40e4-a4d5-ee2b28460973"
CAJEWF010000001.1	RepeatMasker	DNA/hAT-Tip100	24902222	24902909	5317	-	.	ID="RND-1_FAMILY-839";Tend="1589";Tstart="902";shortTE="F";uid="15cadaf8-0c02-436a-8c18-1a913c4050b5"
CAJEWF010000001.1	RepeatMasker	Unknown	7640251	7640418	1121	-	.	ID="RND-2_FAMILY-63";Tend="1034";Tstart="868";shortTE="F";uid="6d43e0da-bce3-4800-bca2-0e5ee4df32a1"
CAJEWF010000001.1	RepeatMasker	LINE/R1	5959993	5960159	705	-	.	ID="RND-6_FAMILY-1164";Tend="1739";Tstart="1560";shortTE="F";uid="9c9bb285-f634-4de4-9f9a-4f1660cc5d3d"
CAJEWF010000001.1	RepeatMasker	DNA/hAT-Tip100	29322549	29323369	3615	-	.	ID="HAT-N2_BTA";Tend="825";Tstart="1";shortTE="F";uid="e652fdf5-f249-424d-9c24-612e7417baba"
CAJEWF010000001.1	RepeatMasker	Unknown	4913888	4914550	2487	-	.	ID="RND-5_FAMILY-5725";TEgroup="ctg_1%7CRND-5_FAMILY-5725%7C1";Tend="1451";Tstart="941";shortTE="F";uid="98a13514-1727-4d32-bea3-f8bb50bf4bdc"
CAJEWF010000001.1	RepeatMasker	LTR/Gypsy	41511568	41511778	758	-	.	ID="RND-3_FAMILY-25";Tend="1036";Tstart="829";shortTE="F";uid="3d81fe4f-ae6e-4012-9cbc-c95761ac365b"
CAJEWF010000001.1	RepeatMasker	Unknown	41097900	41098943	8524	-	.	ID="RND-1_FAMILY-614";Tend="1912";Tstart="870";shortTE="F";uid="686b9652-8afa-445d-8884-85be32f7f7e9"
CAJEWF010000001.1	RepeatMasker	Unknown	5453694	5453834	1052	-	.	ID="RND-2_FAMILY-63";Tend="1014";Tstart="873";shortTE="F";uid="21226398-4ef0-4250-b1a4-b8e5408bc1a1"
CAJEWF010000001.1	RepeatMasker	DNA/hAT-Tip100	1679593	1679923	2365	-	.	ID="RND-1_FAMILY-49";Tend="1270";Tstart="914";shortTE="F";uid="94c2af59-26c3-46c7-b5e2-57d42928c8ac"
CAJEWF010000001.1	RepeatMasker	DNA/PIF-Spy	28108172	28108347	421	-	.	ID="RND-1_FAMILY-385";Tend="1221";Tstart="1027";shortTE="F";uid="5a86d07c-d3e4-4bdf-a35b-f616313fd66e"
CAJEWF010000001.1	RepeatMasker	DNA/CMC-EnSpm	28891984	28894808	20097	-	.	ID="RND-6_FAMILY-7253";Tend="3074";Tstart="369";shortTE="F";uid="ece9ba76-7450-44c2-a7c7-370270930208"
CAJEWF010000001.1	RepeatMasker	Unknown	227102	227235	637	-	.	ID="RND-6_FAMILY-1247";Tend="1086";Tstart="956";shortTE="F";uid="65bdb980-5d44-412c-9611-c438cf9fbbcb"
CAJEWF010000001.1	RepeatMasker	Unknown	12655304	12655604	1778	-	.	ID="RND-1_FAMILY-119";Tend="1188";Tstart="906";shortTE="F";uid="7cf8c7d0-0860-4b49-9ab2-54f1ed858232"
CAJEWF010000001.1	RepeatMasker	Unknown	44473719	44473907	752	-	.	ID="RND-6_FAMILY-1734";Tend="1165";Tstart="966";shortTE="F";uid="eef29a31-250d-4d27-a775-0257521c0253"
CAJEWF010000001.1	RepeatMasker	DNA/hAT-Tip100	44568652	44569041	1404	-	.	ID="rnd-5_family-3523";Tend="937";Tstart="660";shortTE="F";uid="669ee6d4-ffa5-4689-ac14-3e55150ed50a"
CAJEWF010000001.1	RepeatMasker	DNA/Academ-1	21346427	21346735	465	-	.	ID="RND-1_FAMILY-844";Tend="2288";Tstart="1980";shortTE="F";uid="7238124e-40d8-41f1-8fb8-a6859ca1d842"
CAJEWF010000001.1	RepeatMasker	Unknown	50663206	50663508	1381	-	.	ID="RND-1_FAMILY-36";Tend="1220";Tstart="948";shortTE="F";uid="dd70eb5c-4298-410c-a2c2-158458352906"
CAJEWF010000001.1	RepeatMasker	DNA/CMC	3312012	3312519	2638	-	.	ID="RND-1_FAMILY-179";TEgroup="ctg_1%7CRND-1_FAMILY-179%7C1";Tend="1635";Tstart="855";shortTE="F";uid="705ebf2a-4c7a-4b9e-9204-fb70149d162c"
CAJEWF010000001.1	RepeatMasker	Unknown	7910378	7910563	936	-	.	ID="RND-3_FAMILY-763";Tend="1238";Tstart="1060";shortTE="F";uid="56d6b0be-e645-42ab-b252-2f7985dc2517"
CAJEWF010000001.1	RepeatMasker	Unknown	2629761	2630218	1652	-	.	ID="RND-6_FAMILY-6020";Tend="1538";Tstart="1073";shortTE="F";uid="1abad93a-bb34-4a79-b149-e3fd7cd9ffb2"
CAJEWF010000001.1	RepeatMasker	RC/Helitron	42834576	42835207	1452	-	.	ID="HELITRON-N2_BTA";TEgroup="ctg_1%7CHELITRON-N2_BTA%7C7";Tend="821";Tstart="113";shortTE="F";uid="df473bcd-8327-4307-a8ec-a8ecdb14a3fc"
CAJEWF010000001.1	RepeatMasker	DNA/hAT-Tip100	28664124	28664365	664	-	.	ID="HAT-N7_BTA";Tend="597";Tstart="360";shortTE="F";uid="d9e84ccf-c0e8-4bc6-9adf-cc635b3574f1"
CAJEWF010000001.1	RepeatMasker	Unknown	7766807	7767256	2205	-	.	ID="RND-6_FAMILY-2006";Tend="2421";Tstart="1973";shortTE="F";uid="9f7af477-ac87-4fcd-8781-317c378c2af8"
CAJEWF010000001.1	RepeatMasker	DNA/CMC-Transib	26821765	26821930	1158	-	.	ID="RND-5_FAMILY-2303";Tend="929";Tstart="766";shortTE="F";uid="ec92e332-cf02-49f0-b961-a0232403600f"
CAJEWF010000001.1	RepeatMasker	LTR/Gypsy	28615376	28615584	454	-	.	ID="RND-6_FAMILY-1649";Tend="1170";Tstart="965";shortTE="F";uid="f42039cf-98b8-437b-b2d9-8ddc57ff0a50"
CAJEWF010000001.1	RepeatMasker	DNA/PIF-Harbinger	20919798	20920046	1636	-	.	ID="RND-4_FAMILY-1090";Tend="1193";Tstart="945";shortTE="F";uid="4bf09c9d-ad0b-4c52-850b-f083fee0d100"
CAJEWF010000001.1	RepeatMasker	Unknown	37449954	37450176	1457	-	.	ID="RND-1_FAMILY-134";Tend="1202";Tstart="981";shortTE="F";uid="d7110beb-9358-4f57-8b68-0146a8f4e349"
CAJEWF010000001.1	RepeatMasker	DNA/hAT?	20393039	20393341	2249	-	.	ID="HAT-N6_BTA";Tend="309";Tstart="1";shortTE="F";uid="969583d7-16c1-4a34-ac5e-a6f960f06585"
CAJEWF010000001.1	RepeatMasker	DNA/hAT-Tip100	17987751	17988430	3462	-	.	ID="HAT-N2_BTA";Tend="825";Tstart="62";shortTE="F";uid="4d87c392-9192-440a-beab-6400c7f1ac1c"
CAJEWF010000001.1	RepeatMasker	DNA/Kolobok	53228502	53228884	1388	-	.	ID="rnd-1_family-797";Tend="1667";Tstart="1287";shortTE="F";uid="034e83ea-6841-4074-84fd-af1ffb434f29"
CAJEWF010000001.1	RepeatMasker	DNA/CMC-Transib	52978050	52978214	1186	-	.	ID="RND-5_FAMILY-2303";Tend="929";Tstart="768";shortTE="F";uid="803354fa-982d-4e5a-95e9-5f4d1f8f8e96"
CAJEWF010000001.1	RepeatMasker	LTR/Gypsy	21450469	21450951	1695	-	.	ID="RND-6_FAMILY-1646";Tend="1241";Tstart="725";shortTE="F";uid="dfd34ab6-5602-4672-84ff-1d1d5ca8ddb5"
CAJEWF010000001.1	RepeatMasker	DNA	44342902	44343163	1535	-	.	ID="DNA-11_BTA";Tend="551";Tstart="275";shortTE="F";uid="13e32527-9c73-4266-a2a0-3b472c58b2f4"
CAJEWF010000001.1	RepeatMasker	RC/Helitron	37414996	37415291	923	-	.	ID="RND-6_FAMILY-606";Tend="2281";Tstart="2064";shortTE="F";uid="ca904294-992f-4a40-a538-caaf226bfaf9"
CAJEWF010000001.1	RepeatMasker	Unknown	26680061	26680186	537	-	.	ID="RND-6_FAMILY-4761";Tend="1251";Tstart="1159";shortTE="F";uid="df4ee3a8-5901-4206-9acf-ea18fb07d996"
CAJEWF010000001.1	RepeatMasker	Unknown	4712460	4712623	1158	-	.	ID="RND-4_FAMILY-384";Tend="1004";Tstart="840";shortTE="F";uid="71b259b5-eaf5-4ad0-9aa4-5d03d9cc5807"
CAJEWF010000001.1	RepeatMasker	DNA/CMC-EnSpm	37985709	37986104	3075	-	.	ID="ENSPM-N3_BTA";Tend="414";Tstart="17";shortTE="F";uid="01e4bcc9-eb77-4026-ae23-73d0a3c9f317"
CAJEWF010000001.1	RepeatMasker	DNA/hAT-Tip100	6504471	6504855	1445	-	.	ID="RND-5_FAMILY-3189";Tend="1450";Tstart="1048";shortTE="F";uid="5f766127-bdb1-43fd-98bb-acea1e6481ee"
CAJEWF010000001.1	RepeatMasker	DNA/Sola-2	1570216	1570585	1266	-	.	ID="RND-5_FAMILY-866";Tend="8874";Tstart="8505";shortTE="F";uid="5419aa64-ea6f-42a1-b03a-c341ba31f50e"
CAJEWF010000001.1	RepeatMasker	Unknown	12737450	12737720	1845	-	.	ID="RND-5_FAMILY-674";Tend="1099";Tstart="833";shortTE="F";uid="6de0b920-996e-4fca-8add-512f39af687f"
CAJEWF010000001.1	RepeatMasker	DNA	32458202	32458580	2839	-	.	ID="RND-5_FAMILY-1477";Tend="1312";Tstart="901";shortTE="F";uid="57d18003-1a61-4b93-bee1-7ce77465b6ae"
CAJEWF010000001.1	RepeatMasker	Unknown	36802738	36802903	1271	-	.	ID="RND-4_FAMILY-384";Tend="1005";Tstart="840";shortTE="F";uid="5791b4cc-1428-4628-be26-5504b598e1cb"
CAJEWF010000001.1	RepeatMasker	Unknown	2469143	2469346	825	-	.	ID="RND-4_FAMILY-1179";Tend="1141";Tstart="924";shortTE="F";uid="9641c50e-e896-49d0-a28d-2b94e8bb00dd"
CAJEWF010000001.1	RepeatMasker	Unknown	42369514	42369763	1320	-	.	ID="RND-1_FAMILY-36";Tend="1206";Tstart="953";shortTE="F";uid="5ef51479-8b69-4187-9835-afa4378c50c0"
CAJEWF010000001.1	RepeatMasker	DNA/Kolobok	759293	759501	463	-	.	ID="RND-6_FAMILY-8583";Tend="5759";Tstart="5546";shortTE="F";uid="557f905a-e27b-4f05-b148-5ace5155b0e8"
CAJEWF010000001.1	RepeatMasker	Unknown	4305393	4305638	1217	-	.	ID="RND-6_FAMILY-2207";Tend="1259";Tstart="941";shortTE="F";uid="cb4b4ffc-9abb-4bdc-808c-41b6b92a3859"
CAJEWF010000001.1	RepeatMasker	DNA/hAT?	5334176	5334452	1503	-	.	ID="RND-5_FAMILY-270";Tend="1141";Tstart="851";shortTE="F";uid="d6d4f3f5-49e0-4280-bb87-e676954f1060"
CAJEWF010000001.1	RepeatMasker	LINE/RTE-BovB	35049531	35049714	440	-	.	ID="RND-5_FAMILY-3742";Tend="4022";Tstart="3844";shortTE="F";uid="51774d6f-37b6-4194-a2c6-965fcd84dc36"
CAJEWF010000001.1	RepeatMasker	DNA/hAT?	38074217	38074674	2322	-	.	ID="RND-6_FAMILY-1317";Tend="1374";Tstart="926";shortTE="F";uid="0bbbb047-36ef-40f6-8d96-4acd3069c5f3"
CAJEWF010000001.1	RepeatMasker	LINE/Penelope	6951820	6952178	2483	-	.	ID="RND-1_FAMILY-881";Tend="1093";Tstart="728";shortTE="F";uid="9a0b9ae8-659e-45b9-965a-0a2efda45e6b"
CAJEWF010000001.1	RepeatMasker	RC/Helitron	39145568	39145900	1213	-	.	ID="RND-4_FAMILY-1349";Tend="1155";Tstart="836";shortTE="F";uid="bef96a32-cffb-44a4-9461-15fdd2ea4a1a"
CAJEWF010000001.1	RepeatMasker	DNA/CMC	27691121	27691432	2513	-	.	ID="RND-1_FAMILY-81";Tend="1259";Tstart="948";shortTE="F";uid="9fa9159c-7a2c-4513-88a7-a283b0c2dacc"
CAJEWF010000001.1	RepeatMasker	Unknown	43026791	43027201	474	-	.	ID="RND-6_FAMILY-1247";TEgroup="ctg_1%7CRND-6_FAMILY-1247%7C9";Tend="1284";Tstart="999";shortTE="T";uid="fdbbad40-78ea-4ee3-bc07-e69805ae495c"
CAJEWF010000001.1	RepeatMasker	DNA/CMC-EnSpm	40974024	40974251	1117	-	.	ID="RND-1_FAMILY-56";Tend="1155";Tstart="892";shortTE="F";uid="2034f708-393c-47cf-95a2-b7f0e864bb11"
CAJEWF010000001.1	RepeatMasker	DNA/CMC	34745339	34745568	1432	-	.	ID="ENSPM-N1_BTA";Tend="227";Tstart="1";shortTE="F";uid="bdbad7d6-8685-4980-be56-c9bba8e5230b"
CAJEWF010000001.1	RepeatMasker	DNA/PIF-Spy	37535285	37535925	3071	-	.	ID="RND-1_FAMILY-472";Tend="1585";Tstart="997";shortTE="F";uid="eb46c00a-2763-4738-9370-d4649360838a"
CAJEWF010000001.1	RepeatMasker	Unknown	47123328	47123856	4212	-	.	ID="RND-1_FAMILY-331";Tend="1292";Tstart="776";shortTE="F";uid="0e534392-0a68-4f88-84a0-a8e2ed50ff38"
CAJEWF010000001.1	RepeatMasker	DNA/hAT-Tip100	20750633	20750893	1335	-	.	ID="RND-4_FAMILY-1987";Tend="1151";Tstart="883";shortTE="F";uid="d21e3e9b-73a3-405f-96c1-362426f12357"
CAJEWF010000001.1	RepeatMasker	DNA/CMC-Chapaev-3	32350157	32350331	1142	-	.	ID="RND-6_FAMILY-649";Tend="1918";Tstart="1749";shortTE="F";uid="50fd3373-b4e9-408c-8831-76bc488bee3e"
CAJEWF010000001.1	RepeatMasker	DNA	47376054	47377134	5979	-	.	ID="rnd-1_family-535";Tend="1688";Tstart="349";shortTE="F";uid="97a19aa7-58dc-4719-a1fd-edc11f91ad8a"
CAJEWF010000001.1	RepeatMasker	RC/Helitron	41449089	41449390	663	-	.	ID="RND-1_FAMILY-129";Tend="1550";Tstart="1266";shortTE="F";uid="3a99333b-7820-49a7-9271-2f1a06afad96"
CAJEWF010000001.1	RepeatMasker	Unknown	24905471	24905736	2303	-	.	ID="RND-4_FAMILY-60";Tend="1154";Tstart="889";shortTE="F";uid="a2586994-cbb3-440e-abd1-704550b2fc3f"
CAJEWF010000001.1	RepeatMasker	LTR/Gypsy	9659490	9659804	900	-	.	ID="RND-3_FAMILY-29";Tend="645";Tstart="318";shortTE="F";uid="b139501f-b021-48be-bd84-f753927521ec"
CAJEWF010000001.1	RepeatMasker	DNA/hAT-Tip100	24955445	24955674	500	-	.	ID="RND-5_FAMILY-926";Tend="1621";Tstart="1380";shortTE="F";uid="e4ef89e4-9ca9-49a8-97fe-e96593ff78c4"
CAJEWF010000001.1	RepeatMasker	LINE/RTE	16522577	16522809	761	-	.	ID="RND-5_FAMILY-1939";Tend="1449";Tstart="1230";shortTE="F";uid="ec747a67-bf48-4222-b59f-05bce6c34caf"
CAJEWF010000001.1	RepeatMasker	DNA	44953515	44953642	681	-	.	ID="RND-6_FAMILY-3855";Tend="987";Tstart="865";shortTE="F";uid="658c2318-fc01-48f9-8579-aff78d981d6e"
CAJEWF010000001.1	RepeatMasker	Unknown	36294354	36294669	2770	-	.	ID="RND-1_FAMILY-688";Tend="1499";Tstart="1184";shortTE="F";uid="3c59f94e-d75a-454c-afba-c44041b31c24"
CAJEWF010000001.1	RepeatMasker	DNA	9184848	9185458	4750	-	.	ID="RND-3_FAMILY-152";Tend="1577";Tstart="967";shortTE="F";uid="cab52730-34be-4439-b54c-415475a39457"
CAJEWF010000001.1	RepeatMasker	Unknown	27984939	27985177	1836	-	.	ID="RND-1_FAMILY-134";Tend="1199";Tstart="961";shortTE="F";uid="066149c8-946a-416c-baa4-69d60e0205ae"
CAJEWF010000001.1	RepeatMasker	DNA/hAT	873576	873711	414	-	.	ID="RND-5_FAMILY-1891";Tend="1261";Tstart="1122";shortTE="F";uid="fd293caa-ae4c-4afb-b466-542b13289207"
CAJEWF010000001.1	RepeatMasker	DNA	18267988	18268240	1027	-	.	ID="DNA-5_BTA";Tend="255";Tstart="1";shortTE="F";uid="257c6dff-fea0-4b14-8627-4ee2c662dbed"
CAJEWF010000001.1	RepeatMasker	DNA	52086181	52086620	3071	-	.	ID="DNA-10_BTA";Tend="434";Tstart="1";shortTE="F";uid="a90ec263-992d-4368-9e03-0da467ddc6cc"
CAJEWF010000001.1	RepeatMasker	DNA/CMC	7996646	7996808	889	-	.	ID="RND-1_FAMILY-303";Tend="1107";Tstart="925";shortTE="F";uid="d84de761-3a82-4737-a1f9-c4019e0685cd"
CAJEWF010000001.1	RepeatMasker	DNA/CMC-EnSpm	5764155	5764259	841	-	.	ID="RND-6_FAMILY-1912";Tend="1055";Tstart="951";shortTE="F";uid="d2feb986-69fc-4e06-acfa-c438ac72b11a"
CAJEWF010000001.1	RepeatMasker	DNA	34852549	34852674	416	-	.	ID="RND-6_FAMILY-1215";Tend="703";Tstart="595";shortTE="F";uid="5bb883ac-6e81-4012-9d26-67c140c8b298"
CAJEWF010000001.1	RepeatMasker	RC/Helitron	25549681	25550424	6106	-	.	ID="HELITRON-N2_BTA";Tend="821";Tstart="85";shortTE="F";uid="e7314f4a-1ad9-4109-95f8-653fb5f977ae"
CAJEWF010000001.1	RepeatMasker	DNA/CMC-EnSpm	52274617	52274746	759	-	.	ID="RND-6_FAMILY-6392";Tend="829";Tstart="700";shortTE="F";uid="3623905d-d916-47f9-b9da-851862a260bd"
CAJEWF010000001.1	RepeatMasker	LTR/Gypsy	31151266	31151592	864	-	.	ID="RND-6_FAMILY-1646";Tend="1039";Tstart="725";shortTE="F";uid="24dd8737-2eb9-4a14-976a-fe8211b45e47"
CAJEWF010000001.1	RepeatMasker	DNA/TcMar-Tc1	14124946	14125577	5378	-	.	ID="RND-1_FAMILY-54";Tend="1608";Tstart="980";shortTE="F";uid="dc2f3e25-1889-496c-a2a0-f7a7d5a541af"
CAJEWF010000001.1	RepeatMasker	Unknown	40363294	40363433	1003	-	.	ID="RND-1_FAMILY-27";Tend="1048";Tstart="909";shortTE="F";uid="889d01c3-717f-4422-a385-9608a0d98d24"
CAJEWF010000001.1	RepeatMasker	LINE/I-Jockey	35238840	35239137	1701	-	.	ID="RND-4_FAMILY-1190";Tend="1242";Tstart="934";shortTE="F";uid="1ba86701-1b94-4281-9a91-c7618389fee2"
CAJEWF010000001.1	RepeatMasker	LTR/Gypsy	10793284	10793674	810	-	.	ID="RND-3_FAMILY-443";Tend="1292";Tstart="838";shortTE="F";uid="79843063-4aac-46b7-8464-f39285dae6cf"
CAJEWF010000001.1	RepeatMasker	DNA/Maverick	33736719	33737072	400	-	.	ID="POLINTON-3_LMI";Tend="1954";Tstart="1596";shortTE="F";uid="2891df97-a945-4c12-acd9-f99ced57221b"
CAJEWF010000001.1	RepeatMasker	LINE/L2	18250960	18251237	1531	-	.	ID="RND-1_FAMILY-164";Tend="1179";Tstart="913";shortTE="F";uid="6c74d369-36e0-46e1-a466-c755289190b2"
CAJEWF010000001.1	RepeatMasker	DNA/TcMar-Tc1	26048220	26048406	958	-	.	ID="RND-4_FAMILY-1919";Tend="1067";Tstart="900";shortTE="F";uid="b86ef5de-3b08-4cd8-9930-9c99ea821dcb"
CAJEWF010000001.1	RepeatMasker	DNA	13999987	14000481	3730	-	.	ID="DNA-1_BTA";Tend="504";Tstart="1";shortTE="F";uid="0f3a7293-422f-41c6-83d1-4203c5fbfcaa"
CAJEWF010000001.1	RepeatMasker	LTR/Gypsy	9642617	9642804	443	-	.	ID="RND-6_FAMILY-1579";TEgroup="ctg_1%7CRND-6_FAMILY-1579%7C1";Tend="1619";Tstart="1423";shortTE="T";uid="2f2dcb0b-4206-4921-940f-32d646c19259"
CAJEWF010000001.1	RepeatMasker	DNA/CMC-EnSpm	21554479	21554650	633	-	.	ID="RND-3_FAMILY-131";Tend="1222";Tstart="1046";shortTE="F";uid="d946d371-9cc2-4566-b476-7c6a36213dfa"
CAJEWF010000001.1	RepeatMasker	DNA/Kolobok	8263368	8263815	3535	-	.	ID="RND-6_FAMILY-6547";Tend="1102";Tstart="655";shortTE="F";uid="167c473e-a4bb-4ba2-9bbe-3be7fc847b10"
CAJEWF010000001.1	RepeatMasker	DNA/PIF-Spy	25135740	25135939	639	-	.	ID="RND-5_FAMILY-3006";Tend="2090";Tstart="1899";shortTE="F";uid="d048dcb9-b87b-4c09-958f-ce165e8f0519"
CAJEWF010000001.1	RepeatMasker	DNA/hAT-hATm	44753451	44753714	1277	-	.	ID="RND-6_FAMILY-7639";Tend="2551";Tstart="2292";shortTE="F";uid="3d8b5991-7de4-4f7b-8919-83b207763494"
CAJEWF010000001.1	RepeatMasker	LTR/Gypsy	48816755	48816903	716	-	.	ID="RND-6_FAMILY-1646";Tend="1501";Tstart="1370";shortTE="F";uid="d144857a-a4f1-4669-9639-948f185613d8"
CAJEWF010000001.1	RepeatMasker	LTR/Gypsy	47562584	47563036	3108	-	.	ID="RND-6_FAMILY-9105";Tend="1381";Tstart="931";shortTE="F";uid="7e6c4f77-d3ff-4a5c-b606-086284652e5d"
CAJEWF010000001.1	RepeatMasker	LTR/Gypsy	38596121	38596288	499	-	.	ID="RND-6_FAMILY-1646";Tend="1242";Tstart="1072";shortTE="F";uid="fa1e36cc-3b1a-457c-b065-134795813196"
CAJEWF010000001.1	RepeatMasker	Unknown	30269852	30270374	1422	-	.	ID="RND-3_FAMILY-243";Tend="2677";Tstart="2206";shortTE="F";uid="817d0618-e55b-4be3-a360-c5819ecd9735"
CAJEWF010000001.1	RepeatMasker	DNA	47770895	47771276	2988	-	.	ID="RND-3_FAMILY-28";Tend="1284";Tstart="903";shortTE="F";uid="885c47de-a42b-408d-8ce0-07ef0ccefef1"
CAJEWF010000001.1	RepeatMasker	DNA/hAT-Tip100	17418062	17418241	1143	-	.	ID="RND-6_FAMILY-1923";Tend="2375";Tstart="2196";shortTE="F";uid="92c406d3-27d3-4e6d-9e58-d3dc23b4317a"
CAJEWF010000001.1	RepeatMasker	Unknown	36088805	36089081	1547	-	.	ID="RND-3_FAMILY-154";Tend="1286";Tstart="965";shortTE="F";uid="6c64ed08-8b70-4e04-b124-327967891cf1"
CAJEWF010000001.1	RepeatMasker	DNA/hAT-hATm	43559920	43560191	537	-	.	ID="RND-6_FAMILY-6583";Tend="1438";Tstart="1171";shortTE="F";uid="1aa75f9b-9814-48ae-97cd-c6dd11a7c013"
CAJEWF010000001.1	RepeatMasker	Unknown	33542424	33542670	1648	-	.	ID="RND-3_FAMILY-154";Tend="1204";Tstart="959";shortTE="F";uid="2360c012-3320-46be-a431-f9c60564792d"
CAJEWF010000001.1	RepeatMasker	DNA/CMC	41015626	41015864	1791	-	.	ID="RND-5_FAMILY-957";Tend="1089";Tstart="855";shortTE="F";uid="b5b765dc-b7ad-4279-819a-1c02e333eb33"
CAJEWF010000001.1	RepeatMasker	LINE/RTE-BovB	23795057	23795832	5168	-	.	ID="RND-1_FAMILY-550";Tend="1966";Tstart="1217";shortTE="F";uid="c9798c26-f285-410f-aab8-bcdc475fb90b"
CAJEWF010000001.1	RepeatMasker	Unknown	43329230	43329535	2576	-	.	ID="RND-6_FAMILY-5627";Tend="1245";Tstart="929";shortTE="F";uid="10858900-6f41-4b23-ac56-76608a823021"
CAJEWF010000001.1	RepeatMasker	Unknown	581744	581844	546	-	.	ID="RND-4_FAMILY-226";Tend="1230";Tstart="1132";shortTE="F";uid="d41916d3-1454-4e8f-baeb-b8c5a76265c4"
CAJEWF010000001.1	RepeatMasker	DNA/CMC	43494878	43495106	1760	-	.	ID="RND-5_FAMILY-957";Tend="1090";Tstart="859";shortTE="F";uid="b4ea6891-df6c-416a-89b6-54b4f3264599"
CAJEWF010000001.1	RepeatMasker	DNA/CMC-EnSpm	45533712	45533986	1493	-	.	ID="RND-1_FAMILY-56";Tend="1158";Tstart="894";shortTE="F";uid="a09645ef-c9f4-4ba0-bb14-1372a58756f7"
CAJEWF010000001.1	RepeatMasker	DNA	46005065	46005422	1186	-	.	ID="RND-6_FAMILY-9444";TEgroup="ctg_1%7CRND-6_FAMILY-9444%7C4";Tend="2799";Tstart="2513";shortTE="F";uid="bb600ebe-83e1-4de7-bd0a-89acf16e0af2"
CAJEWF010000001.1	RepeatMasker	DNA	24076840	24077095	1784	-	.	ID="RND-1_FAMILY-59";Tend="1241";Tstart="987";shortTE="F";uid="a9633e8a-ddf4-42c7-8be2-84f930f931f0"
CAJEWF010000001.1	RepeatMasker	Unknown	17455866	17456031	1277	-	.	ID="RND-4_FAMILY-384";Tend="1004";Tstart="839";shortTE="F";uid="a762a330-4ef3-4549-a314-6057a145b914"
CAJEWF010000001.1	RepeatMasker	Unknown	48291817	48291977	1203	-	.	ID="RND-2_FAMILY-63";Tend="1033";Tstart="842";shortTE="F";uid="f25deb8b-4832-47c3-8a6d-88b60135a96a"
CAJEWF010000001.1	RepeatMasker	DNA/PIF-Harbinger	47956656	47956902	1835	-	.	ID="RND-4_FAMILY-1090";Tend="1194";Tstart="950";shortTE="F";uid="0fdb3d2b-f76e-4fa0-b832-c6b5f364e2cf"
CAJEWF010000001.1	RepeatMasker	Unknown	1553671	1553780	649	-	.	ID="RND-1_FAMILY-131";Tend="1158";Tstart="1048";shortTE="F";uid="06081d30-cf18-4b5e-82c6-592c995e7348"
CAJEWF010000001.1	RepeatMasker	DNA	11855837	11856091	944	-	.	ID="DNA-5_BTA";Tend="252";Tstart="1";shortTE="F";uid="8545f632-00d2-4730-95c3-6c6180366580"
CAJEWF010000001.1	RepeatMasker	DNA/CMC-EnSpm	48005488	48005896	3294	-	.	ID="ENSPM-N3_BTA";Tend="414";Tstart="1";shortTE="F";uid="ba8bb0ac-8ed0-4071-8082-7e8d2c55064a"
CAJEWF010000001.1	RepeatMasker	DNA/TcMar-Tc1	49148501	49148732	1845	-	.	ID="RND-1_FAMILY-275";Tend="1197";Tstart="968";shortTE="F";uid="d77c228b-a418-43e0-bf53-43c9ef97155a"
CAJEWF010000001.1	RepeatMasker	Unknown	29651037	29651663	752	-	.	ID="RND-6_FAMILY-1321";TEgroup="ctg_1%7CRND-6_FAMILY-1321%7C1";Tend="1261";Tstart="984";shortTE="F";uid="adaa83f8-96f7-44d1-967d-5e122f4fb6b0"
CAJEWF010000001.1	RepeatMasker	DNA/Sola-2	11945705	11948146	19744	-	.	ID="RND-6_FAMILY-5446";Tend="4038";Tstart="1613";shortTE="F";uid="3b77a41d-054a-4b03-91b6-77bcf9f8ff1a"
CAJEWF010000001.1	RepeatMasker	LINE/L2	35641944	35643382	2481	-	.	ID="L2B-2_BTA";Tend="2017";Tstart="537";shortTE="F";uid="68ccbbee-74de-4799-b434-66e0bcd59461"
CAJEWF010000001.1	RepeatMasker	DNA/CMC-EnSpm	51075765	51076025	1607	-	.	ID="RND-6_FAMILY-1077";Tend="1171";Tstart="909";shortTE="F";uid="8a26d6c5-1d9c-4f07-ad2f-bb9826d62bcc"
CAJEWF010000001.1	RepeatMasker	Unknown	25203237	25203400	479	-	.	ID="RND-1_FAMILY-217";Tend="1093";Tstart="930";shortTE="F";uid="e4574ba0-5a2d-4900-9c23-2c48abeda1f1"
CAJEWF010000001.1	RepeatMasker	Unknown	7491411	7491613	1180	-	.	ID="RND-1_FAMILY-351";TEgroup="ctg_1%7CRND-1_FAMILY-351%7C1";Tend="2072";Tstart="834";shortTE="F";uid="a1ec9bfe-f143-4cb3-b0f8-2d5257e24db1"
CAJEWF010000001.1	RepeatMasker	DNA/hAT-Tip100	1825885	1826434	3507	-	.	ID="RND-6_FAMILY-9495";Tend="1756";Tstart="1196";shortTE="F";uid="7993cabb-7ee2-4c2d-8dbb-5e8e6fe3b38e"
CAJEWF010000001.1	RepeatMasker	DNA/hAT-Tip100	36088436	36088778	2268	-	.	ID="RND-1_FAMILY-809";Tend="1277";Tstart="950";shortTE="F";uid="5ff4f338-571e-41f7-9891-2ef40c61256f"
CAJEWF010000001.1	RepeatMasker	DNA	6498464	6498736	2158	-	.	ID="RND-1_FAMILY-730";Tend="4088";Tstart="3822";shortTE="F";uid="e7147076-1926-4b37-9215-a3484d3b07d6"
CAJEWF010000001.1	RepeatMasker	DNA/hAT?	26099234	26100916	11878	-	.	ID="RND-4_FAMILY-1444";Tend="1738";Tstart="141";shortTE="F";uid="f8e90920-02de-4c1d-ad33-61062f8aaf01"
CAJEWF010000001.1	RepeatMasker	LINE/RTE	26319606	26319832	1970	-	.	ID="RND-5_FAMILY-1939";Tend="1446";Tstart="1220";shortTE="F";uid="f7754c2e-52aa-4755-8cc8-157ab2eb90dd"
CAJEWF010000001.1	RepeatMasker	DNA/CMC	37838433	37838689	1570	-	.	ID="rnd-5_family-957";Tend="1090";Tstart="858";shortTE="F";uid="a77c9372-de79-4502-b938-c44d9961ec61"
CAJEWF010000001.1	RepeatMasker	LTR/Gypsy	13759331	13759618	1814	-	.	ID="RND-6_FAMILY-417";Tend="1400";Tstart="1114";shortTE="F";uid="db685a5a-75b6-4505-a077-04293cd78eac"
CAJEWF010000001.1	RepeatMasker	DNA/CMC-EnSpm	6329495	6329747	1643	-	.	ID="RND-1_FAMILY-56";Tend="1148";Tstart="896";shortTE="F";uid="370eec98-06f5-435b-b3c4-52407c59e3a6"
CAJEWF010000001.1	RepeatMasker	DNA	47372508	47372654	1011	-	.	ID="RND-6_FAMILY-5164";Tend="2591";Tstart="2444";shortTE="F";uid="0511ef12-0903-4365-bbbc-8dc75f25561a"
CAJEWF010000001.1	RepeatMasker	Unknown	25680915	25681277	7021	-	.	ID="RND-5_FAMILY-848";Tend="1948";Tstart="732";shortTE="F";uid="8136c3de-4bd1-4701-af67-a1eccef58ad3"
CAJEWF010000001.1	RepeatMasker	DNA/TcMar-Tc1	16149815	16150049	951	-	.	ID="RND-1_FAMILY-271";Tend="1238";Tstart="1015";shortTE="F";uid="350bf435-6c6a-44d7-afc1-bf47075efa2b"
CAJEWF010000001.1	RepeatMasker	DNA/TcMar-m44	48122323	48122457	472	-	.	ID="RND-6_FAMILY-9141";Tend="1435";Tstart="1309";shortTE="F";uid="cb5bbc80-b010-4c91-b743-259df261c469"
CAJEWF010000001.1	RepeatMasker	DNA/hAT-hATm	31451513	31451803	856	-	.	ID="RND-6_FAMILY-7639";Tend="2565";Tstart="2286";shortTE="F";uid="4e6d4535-7675-4725-93b7-c167d8d84a17"
CAJEWF010000001.1	RepeatMasker	Unknown	42153136	42153327	818	-	.	ID="RND-3_FAMILY-41";Tend="1092";Tstart="861";shortTE="F";uid="7b8eb2c2-484e-4075-870b-246f1ef6bace"
CAJEWF010000001.1	RepeatMasker	DNA	18179636	18179899	1758	-	.	ID="RND-5_FAMILY-2645";Tend="1263";Tstart="1002";shortTE="F";uid="1d632e40-8408-45be-87f9-9980787435f1"
CAJEWF010000001.1	RepeatMasker	DNA	17812134	17812242	455	-	.	ID="RND-1_FAMILY-491";Tend="1494";Tstart="1389";shortTE="F";uid="6dc08673-346e-4c6b-9cb3-93ebcb02728c"
CAJEWF010000001.1	RepeatMasker	DNA/PIF-Spy	9897441	9897572	473	-	.	ID="ISL2EU-2_BTA";Tend="129";Tstart="1";shortTE="F";uid="f59d3c1c-541b-4471-abe8-60679bfaa167"
CAJEWF010000001.1	RepeatMasker	Unknown	41388988	41389209	1445	-	.	ID="RND-5_FAMILY-1778";Tend="1147";Tstart="906";shortTE="F";uid="5a4be409-836e-440e-bee5-83959a63feee"
CAJEWF010000001.1	RepeatMasker	DNA/CMC-EnSpm	15774754	15774892	516	-	.	ID="RND-6_FAMILY-1912";Tend="1100";Tstart="950";shortTE="F";uid="18ae9843-7a84-4a19-a783-5f6de6f49e25"
CAJEWF010000001.1	RepeatMasker	LINE/L2	26168080	26168335	1340	-	.	ID="RND-6_FAMILY-1731";Tend="1326";Tstart="1091";shortTE="F";uid="40e54b93-337a-4e6a-9ab7-9811e8ebe970"
CAJEWF010000001.1	RepeatMasker	DNA	9238756	9238985	1832	-	.	ID="RND-1_FAMILY-194";Tend="1065";Tstart="836";shortTE="F";uid="d4b57679-b826-42cc-927a-74a476d7f07b"
CAJEWF010000001.1	RepeatMasker	DNA/Crypton-V	45892732	45893137	2970	-	.	ID="CRYPTONV-N1_BTA";Tend="403";Tstart="1";shortTE="F";uid="acbfe68b-2c7d-4b8b-bc58-4746cbddd88a"
CAJEWF010000001.1	RepeatMasker	Unknown	2128619	2128757	532	-	.	ID="RND-1_FAMILY-27";Tend="1059";Tstart="919";shortTE="F";uid="2041ddff-054c-4d55-92d6-c0f37137192f"
CAJEWF010000001.1	RepeatMasker	DNA	21272988	21273499	4041	-	.	ID="DNA-1_BTA";Tend="504";Tstart="1";shortTE="F";uid="fb177eae-60e4-4a27-9f17-449e1c09ca34"
CAJEWF010000001.1	RepeatMasker	DNA/CMC-Transib	36326582	36326733	579	-	.	ID="RND-5_FAMILY-2303";Tend="929";Tstart="766";shortTE="F";uid="b5211d83-53fe-49d1-bdbe-54913a06b394"
CAJEWF010000001.1	RepeatMasker	DNA/CMC-EnSpm	32908938	32909188	1175	-	.	ID="RND-1_FAMILY-56";Tend="1147";Tstart="897";shortTE="F";uid="1f97889f-e4b8-443a-8e74-6d5808a359a1"
CAJEWF010000001.1	RepeatMasker	DNA/CMC-EnSpm	43098174	43098589	3215	-	.	ID="ENSPM-N3_BTA";Tend="414";Tstart="1";shortTE="F";uid="80454ce9-b437-40a0-94c8-de258d4b4d34"
CAJEWF010000001.1	RepeatMasker	DNA	23400589	23400839	1325	-	.	ID="RND-4_FAMILY-1880";Tend="1243";Tstart="990";shortTE="F";uid="2fe0b780-ae26-446d-b046-b4338d472871"
CAJEWF010000001.1	RepeatMasker	DNA/Zator	20872726	20872897	405	-	.	ID="RND-6_FAMILY-2114";Tend="2438";Tstart="2277";shortTE="F";uid="74a5fafb-3e31-43ca-a6a6-e8404ace7cd5"
CAJEWF010000001.1	RepeatMasker	LTR/Gypsy	32943632	32944147	2469	-	.	ID="RND-5_FAMILY-1051";Tend="1452";Tstart="932";shortTE="F";uid="b4d70133-5452-46f8-9793-956f2aa341c5"
CAJEWF010000001.1	RepeatMasker	LTR/Gypsy	18171369	18171637	1767	-	.	ID="RND-6_FAMILY-43";Tend="1173";Tstart="908";shortTE="F";uid="56fb4cb7-4fda-4538-9438-51828f255b9c"
CAJEWF010000001.1	RepeatMasker	DNA/CMC	44460823	44461028	1274	-	.	ID="RND-1_FAMILY-383";Tend="1091";Tstart="863";shortTE="F";uid="a10d6ed3-3f94-4a2d-b170-17fd18a7c457"
CAJEWF010000001.1	RepeatMasker	Unknown	11979250	11979591	1862	-	.	ID="RND-4_FAMILY-998";Tend="1252";Tstart="925";shortTE="F";uid="3886afa7-d72f-4cc3-b387-4024d379a6a8"
CAJEWF010000001.1	RepeatMasker	DNA	53107242	53107494	691	-	.	ID="DNA-5_BTA";Tend="255";Tstart="3";shortTE="F";uid="e6c45ef5-2881-43eb-af6e-24425337a7d9"
CAJEWF010000001.1	RepeatMasker	LTR/Gypsy	22644847	22645114	1743	-	.	ID="RND-6_FAMILY-1649";Tend="1409";Tstart="1142";shortTE="F";uid="fd9c0a39-4a2d-4883-a60b-b9724ae2fe74"
CAJEWF010000001.1	RepeatMasker	DNA/hAT?	46833752	46834042	1430	-	.	ID="RND-5_FAMILY-1660";Tend="1137";Tstart="846";shortTE="F";uid="fd13f377-8b42-4899-ad7a-c6f2585a6f4c"
CAJEWF010000001.1	RepeatMasker	Unknown	52015468	52015571	572	-	.	ID="RND-6_FAMILY-393";Tend="1891";Tstart="1786";shortTE="F";uid="73f2fcaf-68e4-4192-8bad-7ecdbee69263"
CAJEWF010000001.1	RepeatMasker	Unknown	38800840	38801396	3612	-	.	ID="RND-1_FAMILY-278";Tend="1367";Tstart="822";shortTE="F";uid="c7dbc87f-dd58-4c6b-8d8b-8dfc75689964"
CAJEWF010000001.1	RepeatMasker	DNA	6862415	6862606	1437	-	.	ID="RND-1_FAMILY-59";Tend="1244";Tstart="1053";shortTE="F";uid="3caeb232-2b86-47dc-a67e-27eb842c9f9d"
CAJEWF010000001.1	RepeatMasker	LINE/L2	44460019	44460349	1187	-	.	ID="RND-4_FAMILY-328";TEgroup="ctg_1%7CRND-4_FAMILY-328%7C8";Tend="1161";Tstart="892";shortTE="F";uid="bf5c690b-fcb4-4d3c-82aa-4777d8a7169a"
CAJEWF010000001.1	RepeatMasker	RC/Helitron	13208321	13209208	4203	-	.	ID="RND-5_FAMILY-4101";Tend="1687";Tstart="316";shortTE="F";uid="75560e5f-3261-4713-bbcb-45a2c0ff7e9d"
CAJEWF010000001.1	RepeatMasker	Unknown	3940638	3941242	2615	-	.	ID="RND-5_FAMILY-4763";Tend="1356";Tstart="714";shortTE="F";uid="4c34062a-83b5-4260-9ae4-878540be3851"
CAJEWF010000001.1	RepeatMasker	DNA	2076169	2076445	2222	-	.	ID="DNA-11_BTA";Tend="277";Tstart="1";shortTE="F";uid="67e9ea55-89ad-4ec5-b13c-62f98b0891ab"
CAJEWF010000001.1	RepeatMasker	DNA	7440259	7440586	868	-	.	ID="RND-5_FAMILY-1477";TEgroup="ctg_1%7CRND-5_FAMILY-1477%7C1";Tend="1136";Tstart="900";shortTE="F";uid="3d28ea8f-61ed-495d-834a-51afd17dc722"
CAJEWF010000001.1	RepeatMasker	Unknown	6970444	6970655	565	-	.	ID="RND-1_FAMILY-36";Tend="1201";Tstart="989";shortTE="F";uid="03de51d1-816e-494c-b6a3-cb8cfb8c4212"
CAJEWF010000001.1	RepeatMasker	DNA/CMC-EnSpm	13669979	13670100	447	-	.	ID="RND-1_FAMILY-56";Tend="1015";Tstart="895";shortTE="F";uid="012428ca-1a56-45b6-8ef6-3d1f8b87318f"
CAJEWF010000001.1	RepeatMasker	DNA	1510775	1510933	1096	-	.	ID="rnd-6_family-11069";Tend="1033";Tstart="898";shortTE="F";uid="e8a0af3d-f00a-4588-91de-1a2059e234e9"
CAJEWF010000001.1	RepeatMasker	DNA	2728887	2729012	942	-	.	ID="DNA4-17B_BTA";Tend="276";Tstart="151";shortTE="F";uid="f476b5e6-7ea5-4719-af54-35f64a983863"
CAJEWF010000001.1	RepeatMasker	DNA	11660993	11661173	411	-	.	ID="DNA-5_BTA";Tend="229";Tstart="31";shortTE="F";uid="87c35cf0-d571-41ad-8471-935b7d080a38"
CAJEWF010000001.1	RepeatMasker	DNA/CMC-EnSpm	48093674	48093939	876	-	.	ID="RND-6_FAMILY-1077";Tend="1180";Tstart="908";shortTE="F";uid="da03e0a4-b7f2-4e20-8563-6e9c87048309"
CAJEWF010000001.1	RepeatMasker	Unknown	27159683	27159897	1229	-	.	ID="RND-1_FAMILY-445";Tend="1025";Tstart="807";shortTE="F";uid="6bd7a5f0-882d-4e06-8163-535105918bac"
CAJEWF010000001.1	RepeatMasker	Unknown	8599016	8599213	1082	-	.	ID="RND-6_FAMILY-16091";Tend="1808";Tstart="1594";shortTE="F";uid="8f5bb4c9-5bc4-45e2-8cd1-633e2dc5da0c"
CAJEWF010000001.1	RepeatMasker	RC/Helitron	13757795	13758102	676	-	.	ID="HELITRON-1_BTA";Tend="3584";Tstart="3370";shortTE="F";uid="e5945b5d-7dc5-48f8-af24-1baffd001d6f"
CAJEWF010000001.1	RepeatMasker	LTR/Gypsy	25573068	25573235	1036	-	.	ID="RND-6_FAMILY-1649";Tend="1402";Tstart="1235";shortTE="F";uid="f6ebd2ed-bd0a-4e32-90bc-e61a50c0af85"
CAJEWF010000001.1	RepeatMasker	LINE/CR1-Zenon	25987939	25988348	3056	-	.	ID="RND-6_FAMILY-1306";Tend="1394";Tstart="972";shortTE="F";uid="92b80bac-f74a-40b3-82b6-ac69917aa344"
CAJEWF010000001.1	RepeatMasker	DNA/CMC	7198614	7198847	1559	-	.	ID="RND-5_FAMILY-957";Tend="1088";Tstart="860";shortTE="F";uid="8958ce79-7d44-4128-8122-903d15631a55"
CAJEWF010000001.1	RepeatMasker	DNA	49082899	49083391	3627	-	.	ID="DNA-1_BTA";Tend="504";Tstart="1";shortTE="F";uid="73f0eadd-be99-4507-8839-93e54b303a68"
CAJEWF010000001.1	RepeatMasker	LINE/I	41633080	41633248	717	-	.	ID="NIMB-1_BTA";Tend="5572";Tstart="5397";shortTE="F";uid="10975578-8660-43e2-9be8-5bd6440d52c4"
CAJEWF010000001.1	RepeatMasker	DNA/Kolobok	47725393	47725724	2707	-	.	ID="RND-5_FAMILY-418";Tend="2752";Tstart="2423";shortTE="F";uid="9efa2781-10c2-43d4-af27-c06650e8e482"
CAJEWF010000001.1	RepeatMasker	DNA/CMC-Transib	40996378	40996552	1054	-	.	ID="RND-5_FAMILY-2303";Tend="932";Tstart="758";shortTE="F";uid="0061dcaf-7fc7-45a3-a54f-490b222ded7b"
CAJEWF010000001.1	RepeatMasker	DNA	19662968	19663134	933	-	.	ID="rnd-6_family-11069";Tend="1034";Tstart="901";shortTE="F";uid="8c8f33f9-0c0d-4cc2-85ca-a3d8d3943741"
CAJEWF010000001.1	RepeatMasker	Unknown	8210969	8211508	4796	-	.	ID="RND-1_FAMILY-278";Tend="1367";Tstart="829";shortTE="F";uid="9464895b-bf26-44ec-98b5-07c516162767"
CAJEWF010000001.1	RepeatMasker	RC/Helitron	45539142	45540070	6172	-	.	ID="HELITRON-N1_BTA";Tend="945";Tstart="1";shortTE="F";uid="6dc567f7-895f-4338-a56d-e721387657bb"
CAJEWF010000001.1	RepeatMasker	DNA/hAT?	25721049	25721175	466	-	.	ID="RND-5_FAMILY-1660";Tend="1001";Tstart="869";shortTE="F";uid="2d0cc226-0587-41c7-888c-6a335ab84481"
CAJEWF010000001.1	RepeatMasker	DNA/hAT-Tip100	47493645	47494352	3853	-	.	ID="RND-6_FAMILY-5722";Tend="2024";Tstart="1343";shortTE="F";uid="fcfcbda9-1ccf-4929-80ac-5dd544ddee43"
CAJEWF010000001.1	RepeatMasker	DNA	52813786	52814002	809	-	.	ID="DNA-5_BTA";Tend="232";Tstart="1";shortTE="F";uid="e53c5cc6-671a-4bed-af23-cb51fe79a66b"
CAJEWF010000001.1	RepeatMasker	DNA/CMC-EnSpm	35585365	35585687	519	-	.	ID="RND-1_FAMILY-61";Tend="1741";Tstart="1429";shortTE="F";uid="e2c28b22-ef0d-4390-b0a4-2e33d314884d"
CAJEWF010000001.1	RepeatMasker	LTR/Gypsy	15412025	15412291	2056	-	.	ID="RND-6_FAMILY-43";Tend="1179";Tstart="913";shortTE="F";uid="6092de6d-0902-4beb-b17d-dbb248202691"
CAJEWF010000001.1	RepeatMasker	Unknown	1077819	1078083	1749	-	.	ID="RND-1_FAMILY-134";Tend="1204";Tstart="937";shortTE="F";uid="730dfcd9-ade5-4048-b0f3-c58e2ea054f8"
CAJEWF010000001.1	RepeatMasker	Unknown	7070183	7070612	589	-	.	ID="RND-4_FAMILY-1179";TEgroup="ctg_1%7CRND-4_FAMILY-1179%7C1";Tend="1192";Tstart="928";shortTE="F";uid="33d26724-3ca5-4c23-888b-2e30026128fc"
CAJEWF010000001.1	RepeatMasker	Unknown	23581634	23581906	1774	-	.	ID="RND-6_FAMILY-5627";Tend="1258";Tstart="974";shortTE="F";uid="314c28e7-a22d-49eb-8584-52c437205853"
CAJEWF010000001.1	RepeatMasker	DNA/hAT-Tip100	22731375	22731954	2325	-	.	ID="RND-5_FAMILY-4888";Tend="1638";Tstart="1065";shortTE="F";uid="60e10375-48c2-4874-bd2c-47d284cdbb7b"
CAJEWF010000001.1	RepeatMasker	Unknown	50639366	50639554	1187	-	.	ID="RND-1_FAMILY-666";Tend="1136";Tstart="953";shortTE="F";uid="7f73f92a-9713-4846-bf4a-c69136e5ee53"
CAJEWF010000001.1	RepeatMasker	Unknown	11855522	11855685	1199	-	.	ID="RND-2_FAMILY-63";Tend="1034";Tstart="870";shortTE="F";uid="38e4622e-add5-400b-b5ff-ecf210fad444"
CAJEWF010000001.1	RepeatMasker	LTR/Gypsy	25361610	25361895	1369	-	.	ID="RND-6_FAMILY-417";Tend="1168";Tstart="885";shortTE="F";uid="955cf4ec-9f7d-4028-aac0-955cd5617ab4"
CAJEWF010000001.1	RepeatMasker	DNA/PIF-Harbinger	18295957	18296244	1552	-	.	ID="RND-4_FAMILY-1090";Tend="1468";Tstart="1183";shortTE="F";uid="0b6724e0-3d78-42da-bae7-0bc16dcffef1"
CAJEWF010000001.1	RepeatMasker	Unknown	24552268	24552873	2221	-	.	ID="RND-4_FAMILY-29";Tend="1892";Tstart="1282";shortTE="F";uid="d389667d-b076-4d07-8382-ca8f1a7204dd"
CAJEWF010000001.1	RepeatMasker	DNA/CMC-EnSpm	6500027	6500289	1773	-	.	ID="RND-6_FAMILY-737";Tend="1152";Tstart="889";shortTE="F";uid="849254a3-163d-4f86-be4c-29d16abd293f"
CAJEWF010000001.1	RepeatMasker	DNA/CMC-EnSpm	19025175	19025429	1451	-	.	ID="RND-1_FAMILY-56";Tend="1151";Tstart="895";shortTE="F";uid="b501b521-1212-4b70-95c8-dacb2c0f5fd7"
CAJEWF010000001.1	RepeatMasker	LTR/Gypsy	25974964	25975411	2014	-	.	ID="RND-3_FAMILY-443";Tend="1292";Tstart="845";shortTE="F";uid="d901e01b-7c53-4645-bc25-353b6b645836"
CAJEWF010000001.1	RepeatMasker	Unknown	27055615	27056363	3380	-	.	ID="RND-6_FAMILY-783";Tend="1637";Tstart="890";shortTE="F";uid="f413ae39-3ef3-42c8-87e6-de916d39914e"
CAJEWF010000001.1	RepeatMasker	DNA	51926892	51927087	787	-	.	ID="RND-1_FAMILY-769";Tend="4256";Tstart="4054";shortTE="F";uid="5f660c9e-f80d-4843-8a9a-6a6177d5432a"
CAJEWF010000001.1	RepeatMasker	DNA	49009029	49009532	4301	-	.	ID="DNA-1_BTA";Tend="504";Tstart="1";shortTE="F";uid="434e56a6-0a1d-43df-b952-9acfe496fb08"
CAJEWF010000001.1	RepeatMasker	DNA/CMC-Transib	4010945	4011082	586	-	.	ID="RND-5_FAMILY-2303";Tend="930";Tstart="783";shortTE="F";uid="6c5632f5-33b2-4d61-b6e2-ec17eef29c3b"
CAJEWF010000001.1	RepeatMasker	DNA/hAT-Tip100	32491105	32491438	1465	-	.	ID="rnd-5_family-3523";Tend="937";Tstart="662";shortTE="F";uid="ec722cf3-50ce-41b5-8082-41cab526a14e"
CAJEWF010000001.1	RepeatMasker	DNA/TcMar-Tc1	31109731	31109891	2270	-	.	ID="rnd-5_family-372";Tend="4417";Tstart="4118";shortTE="F";uid="65670c9e-e454-41c7-a45a-d310fdff47fc"
CAJEWF010000001.1	RepeatMasker	DNA/hAT-Tip100	23752221	23752361	411	-	.	ID="RND-5_FAMILY-3189";Tend="1673";Tstart="1534";shortTE="F";uid="2fce8e61-1bf9-42dd-9a60-d4c71d61e326"
CAJEWF010000001.1	RepeatMasker	Unknown	43152074	43152262	787	-	.	ID="RND-4_FAMILY-1003";Tend="1211";Tstart="982";shortTE="F";uid="998c7944-bf33-4f3f-89f6-cd017c18d47a"
CAJEWF010000001.1	RepeatMasker	Unknown	1231546	1231841	1963	-	.	ID="RND-6_FAMILY-1752";Tend="1257";Tstart="962";shortTE="F";uid="56ac6b6d-b7d9-4963-a324-536e4807ca88"
CAJEWF010000001.1	RepeatMasker	DNA	45878793	45879227	2926	-	.	ID="RND-1_FAMILY-110";Tend="2115";Tstart="1678";shortTE="F";uid="50678d12-87da-43b6-b9f5-670c83724418"
CAJEWF010000001.1	RepeatMasker	DNA/CMC	2721609	2721894	859	-	.	ID="RND-1_FAMILY-81";Tend="1267";Tstart="949";shortTE="F";uid="0b471950-1eff-4ee5-ab19-472bb4675c57"
CAJEWF010000001.1	RepeatMasker	DNA	33338449	33338721	1029	-	.	ID="dna-5_bta";Tend="255";Tstart="1";shortTE="F";uid="be14c0c7-25b9-4b1d-b82b-785f341a7b74"
CAJEWF010000001.1	RepeatMasker	DNA/hAT-Tip100	15384320	15384487	1043	-	.	ID="RND-1_FAMILY-474";Tend="1093";Tstart="919";shortTE="F";uid="30e43a75-c531-459a-a12b-8388394487c1"
CAJEWF010000001.1	RepeatMasker	DNA/CMC-EnSpm	37198884	37199007	495	-	.	ID="RND-6_FAMILY-6392";Tend="824";Tstart="701";shortTE="F";uid="bead3b03-693f-4378-b35e-06364add203f"
CAJEWF010000001.1	RepeatMasker	DNA	29533098	29533283	1107	-	.	ID="DNA-10_BTA";Tend="434";Tstart="251";shortTE="F";uid="0b4d9c71-3c8c-44db-86cf-acc6abd5947a"
CAJEWF010000001.1	RepeatMasker	Unknown	37946914	37947086	737	-	.	ID="RND-1_FAMILY-36";Tend="1124";Tstart="952";shortTE="F";uid="1b03a92d-fe01-4689-a82b-ac33a177c83a"
CAJEWF010000001.1	RepeatMasker	DNA/hAT-Tip100	4011512	4011674	1085	-	.	ID="RND-1_FAMILY-49";Tend="1077";Tstart="915";shortTE="F";uid="5d9a740d-0b5a-41e9-a4a7-c324fa2a0bfe"
CAJEWF010000001.1	RepeatMasker	DNA	52190398	52191035	1101	-	.	ID="RND-3_FAMILY-135";TEgroup="ctg_1%7CRND-3_FAMILY-135%7C1";Tend="1165";Tstart="873";shortTE="F";uid="72854b56-cd99-44b0-b174-b4bb00c331f0"
CAJEWF010000001.1	RepeatMasker	Unknown	4036551	4036705	703	-	.	ID="RND-1_FAMILY-27";Tend="1061";Tstart="908";shortTE="F";uid="83f0e5ca-3be1-4a4c-86d4-fafc08393808"
CAJEWF010000001.1	RepeatMasker	Unknown	4655946	4656264	2169	-	.	ID="RND-1_FAMILY-865";Tend="1131";Tstart="817";shortTE="F";uid="a40472de-476a-4ec6-93ee-fe1b13e7e6ec"
CAJEWF010000001.1	RepeatMasker	LINE/I-Jockey	48483039	48483334	1634	-	.	ID="RND-4_FAMILY-1190";Tend="1228";Tstart="930";shortTE="F";uid="d5b55bc7-cb40-4958-af53-b2a05b5352f4"
CAJEWF010000001.1	RepeatMasker	Unknown	7973767	7973950	649	-	.	ID="RND-6_FAMILY-2266";Tend="1110";Tstart="864";shortTE="F";uid="ecaa4627-648f-4569-aa05-b6d8fdb1498a"
CAJEWF010000001.1	RepeatMasker	DNA/CMC	31762375	31762605	1620	-	.	ID="ENSPM-N1_BTA";Tend="228";Tstart="1";shortTE="F";uid="b65c3a9f-f170-4d34-b411-00cadc8359ed"
CAJEWF010000001.1	RepeatMasker	LTR/Copia	45958224	45958400	482	-	.	ID="RND-4_FAMILY-537";Tend="1649";Tstart="1472";shortTE="F";uid="cdfb028c-9363-496b-b15a-1ede20baec7f"
CAJEWF010000001.1	RepeatMasker	LTR/Gypsy	26923580	26923881	1090	-	.	ID="RND-6_FAMILY-6215";Tend="1688";Tstart="1374";shortTE="F";uid="e306a972-4603-4524-a262-9de9a6c24274"
CAJEWF010000001.1	RepeatMasker	Unknown	3917555	3917698	430	-	.	ID="RND-1_FAMILY-27";Tend="1052";Tstart="909";shortTE="F";uid="1c823e62-5b93-4b01-a364-1ad8273618b6"
CAJEWF010000001.1	RepeatMasker	DNA/CMC-EnSpm	34912426	34912565	558	-	.	ID="RND-6_FAMILY-4914";Tend="3644";Tstart="3510";shortTE="F";uid="c6571cec-a96c-4ceb-80bc-fbf1290d2eba"
CAJEWF010000001.1	RepeatMasker	Unknown	19680604	19680751	553	-	.	ID="RND-2_FAMILY-63";Tend="1031";Tstart="889";shortTE="F";uid="40620dd9-ce6e-47f8-a5c5-6c56f30fd637"
CAJEWF010000001.1	RepeatMasker	DNA/MULE-MuDR	11823917	11824844	7646	-	.	ID="RND-6_FAMILY-11462";Tend="1811";Tstart="903";shortTE="F";uid="03c8403b-605a-406b-91d6-2db52dbaf314"
CAJEWF010000001.1	RepeatMasker	Unknown	18722296	18722454	893	-	.	ID="RND-1_FAMILY-148";Tend="1797";Tstart="1639";shortTE="F";uid="26f41c16-bbbb-4825-b308-213616897ccc"
CAJEWF010000001.1	RepeatMasker	DNA	22575379	22575532	892	-	.	ID="rnd-6_family-11069";Tend="1028";Tstart="901";shortTE="F";uid="445ea9d1-fd1c-4f19-ab29-240aefb12730"
CAJEWF010000001.1	RepeatMasker	Unknown	39874049	39874332	1962	-	.	ID="RND-6_FAMILY-694";Tend="1209";Tstart="926";shortTE="F";uid="41113e33-524f-4d34-bfdc-0adad76ec3ef"
CAJEWF010000001.1	RepeatMasker	Unknown	26666923	26667223	1684	-	.	ID="RND-6_FAMILY-1752";Tend="1257";Tstart="966";shortTE="F";uid="8f504f3b-458d-4ba2-bbce-717b7014a0f0"
CAJEWF010000001.1	RepeatMasker	DNA/CMC-EnSpm	265719	265972	1716	-	.	ID="RND-1_FAMILY-56";Tend="1146";Tstart="893";shortTE="F";uid="1dd79841-946c-4779-b7da-e2f73bd4fefa"
CAJEWF010000001.1	RepeatMasker	DNA/CMC-EnSpm	15955640	15955906	1652	-	.	ID="RND-6_FAMILY-7144";Tend="1228";Tstart="967";shortTE="F";uid="30470e3a-f7aa-4067-8d6a-496a2c5ed4e5"
CAJEWF010000001.1	RepeatMasker	DNA/CMC-EnSpm	16025084	16025230	660	-	.	ID="RND-6_FAMILY-2037";Tend="1404";Tstart="1258";shortTE="F";uid="d43620d8-06e1-4c2a-b3d1-82671d8c5bd8"
CAJEWF010000001.1	RepeatMasker	DNA	37013617	37013734	698	-	.	ID="DNA4-17B_BTA";Tend="137";Tstart="1";shortTE="F";uid="60752e16-75eb-45a3-8a2f-0566aa99d89f"
CAJEWF010000001.1	RepeatMasker	Unknown	1179350	1179694	2349	-	.	ID="RND-3_FAMILY-763";Tend="1243";Tstart="916";shortTE="F";uid="765d5c71-25ba-4509-8079-dd19c8e35e08"
CAJEWF010000001.1	RepeatMasker	DNA/hAT-Tip100	27393764	27394592	4794	-	.	ID="RND-6_FAMILY-5722";Tend="1913";Tstart="1092";shortTE="F";uid="00c8e5be-d7bd-4874-b617-2ee8a0c9b9e9"
CAJEWF010000001.1	RepeatMasker	Unknown	25454324	25454825	1603	-	.	ID="RND-5_FAMILY-114";Tend="1382";Tstart="863";shortTE="F";uid="5d3cdabf-3de5-4d2f-8466-b97347bea910"
CAJEWF010000001.1	RepeatMasker	DNA/hAT?	9897007	9897440	3237	-	.	ID="RND-5_FAMILY-183";Tend="1403";Tstart="990";shortTE="F";uid="d94ab4ba-dbfe-413c-86d2-0a4b816b7c77"
CAJEWF010000001.1	RepeatMasker	Unknown	4484659	4484994	1220	-	.	ID="RND-1_FAMILY-217";Tend="1261";Tstart="925";shortTE="F";uid="8734ccba-c349-4e10-99e0-6ed023e08668"
CAJEWF010000001.1	RepeatMasker	DNA/hAT?	28700183	28700507	2604	-	.	ID="RND-5_FAMILY-1268";Tend="1175";Tstart="850";shortTE="F";uid="1d8460aa-eea2-42fa-a5e2-dd2702a9ea41"
CAJEWF010000001.1	RepeatMasker	DNA/TcMar-Tc1	46391261	46391695	3325	-	.	ID="RND-1_FAMILY-170";Tend="1357";Tstart="923";shortTE="F";uid="b7a4ee12-8545-4c62-85a0-55a2a825c994"
CAJEWF010000001.1	RepeatMasker	DNA/CMC	35907368	35907558	1594	-	.	ID="RND-1_FAMILY-303";Tend="1108";Tstart="916";shortTE="F";uid="cf2ef7d2-817c-4b33-9d49-29af879732be"
CAJEWF010000001.1	RepeatMasker	DNA/CMC-EnSpm	48039654	48039889	961	-	.	ID="RND-1_FAMILY-56";Tend="1153";Tstart="922";shortTE="F";uid="62a3bf06-ed98-44fc-8a67-ce092f3d39d9"
CAJEWF010000001.1	RepeatMasker	DNA/Kolobok	276364	276805	3788	-	.	ID="KOLOBOK-N2_BTA";Tend="442";Tstart="1";shortTE="F";uid="dbc2395f-4bb1-4e6e-ba4c-28973a7980e1"
CAJEWF010000001.1	RepeatMasker	LTR/Gypsy	50828731	50828975	1791	-	.	ID="RND-6_FAMILY-4518";Tend="1132";Tstart="890";shortTE="F";uid="3394331e-21eb-43ec-8734-e33cf449c28b"
CAJEWF010000001.1	RepeatMasker	DNA/PIF-Spy	4715964	4716154	929	-	.	ID="ISL2EU-2_BTA";Tend="186";Tstart="1";shortTE="F";uid="0331a860-3291-43aa-a5a3-1a860331ce7f"
CAJEWF010000001.1	RepeatMasker	Unknown	7945835	7945948	434	-	.	ID="RND-3_FAMILY-72";Tend="971";Tstart="862";shortTE="F";uid="77aa4091-5ea4-4273-acef-53bf3a5f49e9"
CAJEWF010000001.1	RepeatMasker	DNA/hAT-Tag1	17581851	17582429	3005	-	.	ID="RND-1_FAMILY-726";Tend="1503";Tstart="956";shortTE="F";uid="8fa059f1-704a-47ed-8a47-af9155538f46"
CAJEWF010000001.1	RepeatMasker	LTR/Gypsy	53112456	53112691	1066	-	.	ID="RND-4_FAMILY-31";Tend="1367";Tstart="982";shortTE="F";uid="983baf11-5947-47a7-b18e-28f28a6f05be"
CAJEWF010000001.1	RepeatMasker	Unknown	19974037	19974201	741	-	.	ID="RND-2_FAMILY-63";Tend="1034";Tstart="870";shortTE="F";uid="d03719ac-3672-4da5-a614-d750a97f2bc5"
CAJEWF010000001.1	RepeatMasker	DNA/CMC-EnSpm	50362763	50369371	24783	-	.	ID="RND-6_FAMILY-4914";TEgroup="ctg_1%7CRND-6_FAMILY-4914%7C5";Tend="4327";Tstart="741";shortTE="F";uid="b14395dc-dd0f-4d5c-88fb-7156564ba3ba"
CAJEWF010000001.1	RepeatMasker	Unknown	41398393	41398554	1225	-	.	ID="RND-6_FAMILY-11";Tend="1076";Tstart="911";shortTE="F";uid="becda287-f1bd-438b-bc7a-398583991ae8"
CAJEWF010000001.1	RepeatMasker	DNA/Sola-2	31146565	31146718	1005	-	.	ID="RND-1_FAMILY-512";Tend="908";Tstart="754";shortTE="F";uid="51cada77-ff33-45e1-9c49-105cb583409c"
CAJEWF010000001.1	RepeatMasker	DNA/PIF-Spy	27263442	27263778	561	-	.	ID="ISL2EU-2_BTA";TEgroup="ctg_1%7CISL2EU-2_BTA%7C16";Tend="199";Tstart="5";shortTE="F";uid="0bbf1752-56dc-4bb7-a9ef-a015adffd38e"
CAJEWF010000001.1	RepeatMasker	LTR/Gypsy	12782762	12783241	2204	-	.	ID="RND-6_FAMILY-1649";Tend="1402";Tstart="972";shortTE="F";uid="6e85a520-2257-49b3-a9a7-bb3e7fa2677b"
CAJEWF010000001.1	RepeatMasker	DNA/hAT-Tip100	7534577	7534911	2350	-	.	ID="RND-1_FAMILY-65";Tend="1793";Tstart="1469";shortTE="F";uid="bbcd86ce-fe5d-4f15-b8b6-3a0d06b688f5"
CAJEWF010000001.1	RepeatMasker	LTR/Gypsy	23531982	23532096	408	-	.	ID="RND-6_FAMILY-417";Tend="1026";Tstart="909";shortTE="F";uid="c7de274d-7f9b-4fc6-8978-cdd1fb3e2412"
CAJEWF010000001.1	RepeatMasker	DNA/CMC-EnSpm	20786331	20786434	579	-	.	ID="RND-2_FAMILY-41";Tend="1280";Tstart="1177";shortTE="F";uid="3ac1709e-81a9-41df-8a0c-98d14ad2b2ae"
CAJEWF010000001.1	RepeatMasker	DNA/Academ-1	34923994	34924344	2625	-	.	ID="RND-1_FAMILY-661";Tend="2120";Tstart="1770";shortTE="F";uid="3c627336-66e8-4e25-a273-01dd36f561ae"
CAJEWF010000001.1	RepeatMasker	LINE/R1	5615110	5615312	832	-	.	ID="RND-6_FAMILY-1164";Tend="1740";Tstart="1541";shortTE="F";uid="754c9a29-f444-4445-8cf0-75f4889a7c6f"
CAJEWF010000001.1	RepeatMasker	DNA/CMC	27255944	27256165	1244	-	.	ID="RND-5_FAMILY-957";Tend="1087";Tstart="860";shortTE="F";uid="045ec2cf-9d3f-438c-af06-5712501380a3"
CAJEWF010000001.1	RepeatMasker	Unknown	13400611	13400774	998	-	.	ID="RND-2_FAMILY-63";Tend="1032";Tstart="869";shortTE="F";uid="7ca0c99f-839f-4d28-9e1e-1114e8c11aee"
CAJEWF010000001.1	RepeatMasker	Unknown	34969634	34969815	747	-	.	ID="RND-5_FAMILY-1951";Tend="744";Tstart="580";shortTE="F";uid="64a1089c-8a29-469e-a826-e3de188b8dc4"
CAJEWF010000001.1	RepeatMasker	DNA	7791568	7791827	836	-	.	ID="DNA-11_BTA";Tend="277";Tstart="1";shortTE="F";uid="1a9e93b5-45da-4a89-b396-b88dc53326db"
CAJEWF010000001.1	RepeatMasker	Unknown	36284431	36284570	1053	-	.	ID="RND-6_FAMILY-1750";Tend="1174";Tstart="1037";shortTE="F";uid="41dc771a-728d-4574-a6a2-eaa787dbbd9a"
CAJEWF010000001.1	RepeatMasker	DNA	25019259	25019661	724	-	.	ID="DNA-5_BTA";TEgroup="ctg_1%7CDNA-5_BTA%7C12";Tend="237";Tstart="18";shortTE="F";uid="c0e80f32-6429-4db0-9229-0821f639597d"
CAJEWF010000001.1	RepeatMasker	DNA/TcMar-Tc1	44344202	44344644	1991	-	.	ID="RND-1_FAMILY-152";Tend="1453";Tstart="1009";shortTE="F";uid="edc5af9f-e5fe-4353-87e2-442e3fc587e2"
CAJEWF010000001.1	RepeatMasker	DNA/Crypton-V	47358498	47358748	1752	-	.	ID="CRYPTONV-N2_BTA";Tend="956";Tstart="704";shortTE="F";uid="4abb2d07-de9e-48f8-b348-957c2665f7d9"
CAJEWF010000001.1	RepeatMasker	DNA/CMC-EnSpm	4822964	4823088	930	-	.	ID="rnd-6_family-737";Tend="999";Tstart="888";shortTE="F";uid="888e05bc-edf5-4d72-b011-dab81a3b0a62"
CAJEWF010000001.1	RepeatMasker	DNA	50274315	50274513	753	-	.	ID="DNA-11_BTA";Tend="551";Tstart="383";shortTE="F";uid="c9cd2873-8ed4-4065-8a8d-aae21168f2b1"
CAJEWF010000001.1	RepeatMasker	LTR/Gypsy	23865774	23866021	887	-	.	ID="RND-6_FAMILY-417";Tend="1154";Tstart="909";shortTE="F";uid="2fc9fc9f-dde8-4ae8-817d-c7b823935e8a"
CAJEWF010000001.1	RepeatMasker	DNA/TcMar-Tc1	4861830	4861931	450	-	.	ID="RND-5_FAMILY-3206";Tend="1280";Tstart="1172";shortTE="F";uid="57eba27c-b102-4955-acfb-a78fd1d07757"
CAJEWF010000001.1	RepeatMasker	DNA	42483937	42484276	851	-	.	ID="rnd-4_family-4629";Tend="1209";Tstart="902";shortTE="F";uid="85592a3d-be4d-47e3-a498-cb23c4056afc"
CAJEWF010000001.1	RepeatMasker	DNA/CMC	8527028	8527249	1549	-	.	ID="RND-5_FAMILY-957";Tend="1081";Tstart="860";shortTE="F";uid="d7d6b5fa-b22e-49cc-af73-61c3093141c0"
CAJEWF010000001.1	RepeatMasker	DNA	594146	594648	4128	-	.	ID="DNA-1_BTA";Tend="504";Tstart="1";shortTE="F";uid="cc6ac433-4426-4e8b-a389-0bf7e8082d3a"
CAJEWF010000001.1	RepeatMasker	Unknown	8230087	8230414	1765	-	.	ID="RND-6_FAMILY-694";Tend="1233";Tstart="929";shortTE="F";uid="48dd548b-fb5e-4201-a30b-db7bd5764a15"
CAJEWF010000001.1	RepeatMasker	Unknown	30481231	30481511	2221	-	.	ID="RND-5_FAMILY-38";Tend="1230";Tstart="950";shortTE="F";uid="4ce4da32-d0de-4f89-9824-655d5fe6a1b2"
CAJEWF010000001.1	RepeatMasker	DNA	9364175	9364385	1296	-	.	ID="dna-10_bta";Tend="162";Tstart="1";shortTE="F";uid="295e61d8-73a3-49ac-900c-50ffd977c925"
CAJEWF010000001.1	RepeatMasker	Unknown	22376170	22376369	518	-	.	ID="RND-1_FAMILY-246";Tend="1104";Tstart="865";shortTE="F";uid="354884a3-8eb7-4e49-bf4f-cb367948b325"
CAJEWF010000001.1	RepeatMasker	DNA/hAT?	5160990	5161313	2682	-	.	ID="RND-6_FAMILY-2385";Tend="1307";Tstart="985";shortTE="F";uid="733523c4-a899-49b2-9126-2d86124677c8"
CAJEWF010000001.1	RepeatMasker	DNA/CMC-EnSpm	9775157	9775298	948	-	.	ID="RND-1_FAMILY-56";Tend="1033";Tstart="895";shortTE="F";uid="a6cec79d-1624-444f-a32d-6c720ab0567f"
CAJEWF010000001.1	RepeatMasker	Unknown	44785576	44785894	977	-	.	ID="RND-6_FAMILY-2350";Tend="1243";Tstart="943";shortTE="F";uid="0be7e37c-2e7d-41a8-b162-d1bb6e5c9f0b"
CAJEWF010000001.1	RepeatMasker	DNA/TcMar-Tc1	12096243	12096423	952	-	.	ID="RND-4_FAMILY-1919";Tend="1103";Tstart="909";shortTE="F";uid="c3f5751c-53d8-4e0b-b867-066a54147f90"
CAJEWF010000001.1	RepeatMasker	Unknown	11673844	11674125	1899	-	.	ID="RND-3_FAMILY-258";Tend="1073";Tstart="773";shortTE="F";uid="595925a1-e20b-4fcf-bea8-66817af4f7e7"
CAJEWF010000001.1	RepeatMasker	Unknown	27736142	27736289	601	-	.	ID="RND-5_FAMILY-4249";Tend="1814";Tstart="1695";shortTE="F";uid="6ccbc006-28c8-4f55-bcd6-d68dcd594dfa"
CAJEWF010000001.1	RepeatMasker	Unknown	51750970	51751367	3407	-	.	ID="RND-1_FAMILY-76";Tend="1248";Tstart="860";shortTE="F";uid="b2865238-f7aa-43fd-bab2-75aea16565a5"
CAJEWF010000001.1	RepeatMasker	LTR/Gypsy	50140233	50140689	2682	-	.	ID="RND-3_FAMILY-443";Tend="1296";Tstart="801";shortTE="F";uid="ce49e603-d61e-4c0a-8836-678f96f51db1"
CAJEWF010000001.1	RepeatMasker	DNA/CMC	47339094	47339302	1177	-	.	ID="ENSPM-N2_BTA";Tend="212";Tstart="1";shortTE="F";uid="e645c0ca-12b7-480d-b18d-9358131a99f4"
CAJEWF010000001.1	RepeatMasker	DNA	6868606	6868859	1022	-	.	ID="DNA-5_BTA";Tend="255";Tstart="2";shortTE="F";uid="c8ab5487-7a97-4c97-8d89-4572a320755b"
CAJEWF010000001.1	RepeatMasker	Unknown	29923596	29923829	2022	-	.	ID="RND-6_FAMILY-778";Tend="1182";Tstart="949";shortTE="F";uid="f2015e1b-4f2d-4e8e-bb2a-5e0322dcd679"
CAJEWF010000001.1	RepeatMasker	DNA	29132046	29132306	1443	-	.	ID="RND-1_FAMILY-136";Tend="1170";Tstart="912";shortTE="F";uid="b5228a88-ae7a-42d5-a882-7d0290735c26"
CAJEWF010000001.1	RepeatMasker	DNA/TcMar-Tc1	4140467	4140667	1103	-	.	ID="RND-4_FAMILY-1919";Tend="1102";Tstart="904";shortTE="F";uid="f1b9a8c4-6d81-48b0-a286-92ef3339f3c5"
CAJEWF010000001.1	RepeatMasker	DNA	52822698	52822841	695	-	.	ID="DNA-9_BTA";Tend="147";Tstart="1";shortTE="F";uid="2cd0df52-e9cc-4ec8-ad2c-7ddd12da9bb1"
CAJEWF010000001.1	RepeatMasker	DNA/CMC	16666879	16667093	1171	-	.	ID="ENSPM-N2_BTA";Tend="212";Tstart="1";shortTE="F";uid="0bca679f-7351-46ef-9c35-46322049389c"
CAJEWF010000001.1	RepeatMasker	DNA/TcMar-Tc1	1350815	1351019	1391	-	.	ID="RND-4_FAMILY-1919";Tend="1104";Tstart="902";shortTE="F";uid="ba419415-feee-41a6-8fdf-19b3f0a61be6"
CAJEWF010000001.1	RepeatMasker	DNA	13540101	13540377	673	-	.	ID="DNA-4_BTA";Tend="239";Tstart="3";shortTE="F";uid="ca5e4bea-f5d5-4983-9376-6b84b29a65f9"
CAJEWF010000001.1	RepeatMasker	DNA/CMC	32744300	32744530	1501	-	.	ID="RND-5_FAMILY-957";Tend="1087";Tstart="860";shortTE="F";uid="cb050f94-9db5-4575-8576-c35d8aeb54d5"
CAJEWF010000001.1	RepeatMasker	DNA/hAT?	8154316	8154471	564	-	.	ID="RND-6_FAMILY-3068";Tend="1084";Tstart="932";shortTE="F";uid="195c77c2-c6d7-4c1b-aa82-64564f4bcc62"
CAJEWF010000001.1	RepeatMasker	RC/Helitron	11113926	11114279	863	-	.	ID="HELITRON-1N1B_BTA";Tend="598";Tstart="10";shortTE="F";uid="90df6fb9-5656-461e-8818-56bceae0b423"
CAJEWF010000001.1	RepeatMasker	DNA	8415732	8416236	3563	-	.	ID="RND-1_FAMILY-482";Tend="1483";Tstart="953";shortTE="F";uid="5c264dd2-1b4a-4c1a-a35c-cf3e61e42ea7"
CAJEWF010000001.1	RepeatMasker	LTR/Gypsy	48390556	48390764	1251	-	.	ID="RND-5_FAMILY-1051";Tend="1192";Tstart="1014";shortTE="F";uid="0795a69f-0bd2-4b19-8a0f-22c0a6e910f6"
CAJEWF010000001.1	RepeatMasker	DNA	8243623	8243738	499	-	.	ID="DNA-11_BTA";Tend="551";Tstart="434";shortTE="F";uid="a6b53738-d80a-4b93-8d19-469545544444"
CAJEWF010000001.1	RepeatMasker	DNA/hAT?	5469336	5469573	1225	-	.	ID="RND-5_FAMILY-1660";Tend="1137";Tstart="869";shortTE="F";uid="92aab015-7241-4c27-96dd-0a1f5c13a1be"
CAJEWF010000001.1	RepeatMasker	LTR/Gypsy	49827044	49827316	1233	-	.	ID="RND-6_FAMILY-4518";Tend="1146";Tstart="878";shortTE="F";uid="5dbed317-1286-4476-8ec4-6a9710775fe5"
CAJEWF010000001.1	RepeatMasker	DNA/CMC-EnSpm	14500744	14500887	591	-	.	ID="RND-6_FAMILY-2037";Tend="1403";Tstart="1258";shortTE="F";uid="dd7e1b65-8a97-458c-9c88-d8a602a8178b"
CAJEWF010000001.1	RepeatMasker	DNA/hAT-Tip100	817176	817293	753	-	.	ID="RND-5_FAMILY-3189";Tend="1681";Tstart="1565";shortTE="F";uid="2cde3230-3353-4a0f-b88d-22b112bba8f6"
CAJEWF010000001.1	RepeatMasker	DNA/Sola-2	71747	71883	646	-	.	ID="RND-6_FAMILY-443";Tend="2496";Tstart="2360";shortTE="F";uid="1e4ca119-b49e-4eaf-a988-839ff8d33d98"
CAJEWF010000001.1	RepeatMasker	DNA	23698153	23698256	489	-	.	ID="RND-6_FAMILY-7023";Tend="902";Tstart="789";shortTE="F";uid="5f22b8d4-dd76-48fe-9722-2e7d7179a4a8"
CAJEWF010000001.1	RepeatMasker	Unknown	3972258	3972955	4634	-	.	ID="RND-6_FAMILY-5324";TEgroup="ctg_1%7CRND-6_FAMILY-5324%7C1";Tend="1820";Tstart="919";shortTE="F";uid="790e9973-9d10-4105-b075-a888275e985e"
CAJEWF010000001.1	RepeatMasker	Unknown	21287923	21288178	1854	-	.	ID="RND-6_FAMILY-8022";Tend="1278";Tstart="1024";shortTE="F";uid="ca0ad642-aee6-4728-b4bd-53344260cc61"
CAJEWF010000001.1	RepeatMasker	Unknown	5895638	5895915	589	-	.	ID="RND-5_FAMILY-4179";Tend="1293";Tstart="1010";shortTE="F";uid="0fbd9e1e-8f01-4cb8-b838-eea3441cf339"
CAJEWF010000001.1	RepeatMasker	Unknown	50206861	50207170	2776	-	.	ID="RND-6_FAMILY-705";Tend="1329";Tstart="1019";shortTE="F";uid="3675a0c8-f70e-420c-9a5a-85bfda7f79f2"
CAJEWF010000001.1	RepeatMasker	Unknown	4747798	4747932	579	-	.	ID="RND-1_FAMILY-27";Tend="1048";Tstart="911";shortTE="F";uid="e0b364fd-69a3-4961-92d8-272727a99566"
CAJEWF010000001.1	RepeatMasker	LTR/Gypsy	37686179	37686454	1151	-	.	ID="RND-6_FAMILY-1646";Tend="1241";Tstart="969";shortTE="F";uid="ed93f47c-1ce3-45cf-b89f-4554bdae4e82"
CAJEWF010000001.1	RepeatMasker	RC/Helitron	40240744	40241002	928	-	.	ID="RND-6_FAMILY-410";Tend="1653";Tstart="1384";shortTE="F";uid="593826d6-cc17-44f8-9557-09f6a7b1d1cc"
CAJEWF010000001.1	RepeatMasker	DNA	30348707	30348841	1017	-	.	ID="DNA-4_BTA";Tend="554";Tstart="420";shortTE="F";uid="b6f3f001-165e-433a-82c3-3402fe0f722d"
CAJEWF010000001.1	RepeatMasker	LTR/Pao	35529954	35530166	814	-	.	ID="BEL-5_BTA-LTR";Tend="222";Tstart="1";shortTE="F";uid="6e2680be-0c8b-4bf2-8d2f-bbccda756745"
CAJEWF010000001.1	RepeatMasker	Unknown	42526038	42526171	790	-	.	ID="RND-5_FAMILY-505";Tend="1480";Tstart="1346";shortTE="F";uid="a51a1b42-235e-4ac2-996a-9021059730b1"
CAJEWF010000001.1	RepeatMasker	DNA/CMC-EnSpm	35342183	35342314	515	-	.	ID="RND-5_FAMILY-135";Tend="1096";Tstart="965";shortTE="F";uid="c0b33ae6-8543-49c5-974e-ab344beb5283"
CAJEWF010000001.1	RepeatMasker	Unknown	12519957	12520121	1423	-	.	ID="RND-6_FAMILY-11";Tend="1077";Tstart="913";shortTE="F";uid="ffc081da-419f-4b35-8890-792b04e190b4"
CAJEWF010000001.1	RepeatMasker	DNA/CMC	16506340	16506561	875	-	.	ID="RND-5_FAMILY-957";Tend="1082";Tstart="860";shortTE="F";uid="5ec14e9d-7736-4cd2-9604-cf3f54d275a5"
CAJEWF010000001.1	RepeatMasker	LTR/Gypsy	2023309	2023508	627	-	.	ID="RND-6_FAMILY-417";Tend="1152";Tstart="910";shortTE="F";uid="1c49bce8-bed1-40bc-93bc-0be706cdbc15"
CAJEWF010000001.1	RepeatMasker	LINE/RTE-BovB	45740425	45740588	1196	-	.	ID="RND-5_FAMILY-3742";Tend="3995";Tstart="3831";shortTE="F";uid="8e3a228e-45a9-4898-8bb1-071fe5c13e89"
CAJEWF010000001.1	RepeatMasker	DNA	38460247	38460533	1381	-	.	ID="RND-1_FAMILY-136";Tend="1194";Tstart="909";shortTE="F";uid="14c24b6a-d535-4712-837a-ad7ac78b0b4e"
CAJEWF010000001.1	RepeatMasker	Unknown	2349150	2350075	6922	-	.	ID="RND-6_FAMILY-16091";Tend="2068";Tstart="1150";shortTE="F";uid="94c347f8-472c-44a7-b869-543cc796a694"
CAJEWF010000001.1	RepeatMasker	DNA	43174478	43174709	497	-	.	ID="DNA-5_BTA";Tend="242";Tstart="16";shortTE="F";uid="0be52415-5c94-49ae-b994-bb8422a66f18"
CAJEWF010000001.1	RepeatMasker	DNA	25530113	25530407	1826	-	.	ID="RND-4_FAMILY-1880";Tend="1239";Tstart="940";shortTE="F";uid="5d01bc8b-eb10-4c8a-b58e-c4d4bd18fab3"
CAJEWF010000001.1	RepeatMasker	DNA/CMC	6262525	6262731	1196	-	.	ID="ENSPM-N2_BTA";Tend="211";Tstart="4";shortTE="F";uid="5d1abbad-1ca7-402a-bb6a-2233cce263b6"
CAJEWF010000001.1	RepeatMasker	LINE/L2	41443807	41444075	1776	-	.	ID="RND-1_FAMILY-164";Tend="1181";Tstart="913";shortTE="F";uid="e55887c4-1130-4d83-871f-f9de0947a892"
CAJEWF010000001.1	RepeatMasker	LTR/Gypsy	26838858	26839019	1267	-	.	ID="RND-6_FAMILY-1649";Tend="1136";Tstart="974";shortTE="F";uid="bfa16595-41d9-42b1-aab3-555ee73cd285"
CAJEWF010000001.1	RepeatMasker	Unknown	38194197	38194546	561	-	.	ID="RND-1_FAMILY-27";TEgroup="ctg_1%7CRND-1_FAMILY-27%7C14";Tend="1057";Tstart="906";shortTE="F";uid="56b97e26-b2d6-46da-ac9b-ea7114735f67"
CAJEWF010000001.1	RepeatMasker	DNA/TcMar-Tc1	52307111	52307287	827	-	.	ID="RND-4_FAMILY-1919";Tend="1094";Tstart="901";shortTE="F";uid="e5f97b62-5185-4394-bdc9-481f60c54e2b"
CAJEWF010000001.1	RepeatMasker	RC/Helitron	2396313	2396466	1100	-	.	ID="RND-1_FAMILY-780";Tend="1118";Tstart="965";shortTE="F";uid="1e6aa390-8d35-4e15-8e1a-38ba4a74ba12"
CAJEWF010000001.1	RepeatMasker	RC/Helitron	47929000	47929441	1996	-	.	ID="RND-4_FAMILY-1349";Tend="1983";Tstart="1548";shortTE="F";uid="bcfb45c6-b153-468d-b98c-01693feaabd0"
CAJEWF010000001.1	RepeatMasker	DNA/PIF-Spy	14243285	14243482	661	-	.	ID="RND-6_FAMILY-9002";Tend="663";Tstart="456";shortTE="F";uid="c38c13c3-562c-4c1b-8014-179812c2ba89"
CAJEWF010000001.1	RepeatMasker	DNA/hAT-Tip100	6740032	6740271	1275	-	.	ID="RND-5_FAMILY-4888";Tend="1540";Tstart="1304";shortTE="F";uid="c4377291-9113-49e2-9222-7b2c9a95d989"
CAJEWF010000001.1	RepeatMasker	DNA/TcMar-Tc1	31620419	31620722	719	-	.	ID="RND-5_FAMILY-3206";Tend="2208";Tstart="1895";shortTE="F";uid="eaa42451-7d1c-47eb-909f-9b1db351d692"
CAJEWF010000001.1	RepeatMasker	Unknown	28408321	28408569	1437	-	.	ID="RND-3_FAMILY-154";Tend="1205";Tstart="956";shortTE="F";uid="ea7b2539-f942-4c5e-90ae-a5d0fecbfedd"
CAJEWF010000001.1	RepeatMasker	DNA/CMC-EnSpm	48680851	48681008	1006	-	.	ID="RND-6_FAMILY-1912";Tend="1117";Tstart="952";shortTE="F";uid="169b32b9-ca24-46ad-a939-1fee8c1e2384"
CAJEWF010000001.1	RepeatMasker	DNA/hAT-Tip100	47367869	47368068	801	-	.	ID="RND-5_FAMILY-4888";Tend="1644";Tstart="1442";shortTE="F";uid="626b67e9-6cb7-44b5-bb9a-ec303b3bce72"
CAJEWF010000001.1	RepeatMasker	DNA	30083479	30083642	894	-	.	ID="DNA-5_BTA";Tend="227";Tstart="67";shortTE="F";uid="d4f0a2a2-4681-4f1b-8f6a-bd9a70bcb8ae"
CAJEWF010000001.1	RepeatMasker	Unknown	49775088	49775344	1348	-	.	ID="RND-1_FAMILY-253";Tend="1134";Tstart="871";shortTE="F";uid="8a5b77f6-fc92-41d3-9a44-f41f719fcda2"
CAJEWF010000001.1	RepeatMasker	DNA	30381311	30381598	1705	-	.	ID="RND-3_FAMILY-135";Tend="1165";Tstart="871";shortTE="F";uid="0e7a4317-2f84-40e2-a8ab-74c25252d2e1"
CAJEWF010000001.1	RepeatMasker	DNA/hAT-Tip100	49924282	49924414	794	-	.	ID="RND-5_FAMILY-3189";Tend="1675";Tstart="1543";shortTE="F";uid="9c541959-1303-4078-9f58-a01053573adf"
CAJEWF010000001.1	RepeatMasker	LTR/Gypsy	4045415	4045685	471	-	.	ID="RND-3_FAMILY-443";Tend="1104";Tstart="839";shortTE="F";uid="b6408d59-da57-44f1-b316-ca6e3bacd205"
CAJEWF010000001.1	RepeatMasker	DNA/hAT-hATm	47384916	47385188	721	-	.	ID="RND-6_FAMILY-448";Tend="3245";Tstart="2974";shortTE="F";uid="38d23e39-52da-439b-87a0-278e2e643ac7"
CAJEWF010000001.1	RepeatMasker	DNA/CMC-EnSpm	40009194	40009431	949	-	.	ID="rnd-3_family-131";Tend="1188";Tstart="1046";shortTE="F";uid="186f1577-313f-4161-90e6-7deedc3e96cd"
CAJEWF010000001.1	RepeatMasker	DNA/Sola-2	13676605	13676745	521	-	.	ID="RND-6_FAMILY-443";Tend="2501";Tstart="2361";shortTE="F";uid="d67ef4b2-1c0d-4f85-8753-c61fa4ae18b7"
CAJEWF010000001.1	RepeatMasker	Unknown	46490733	46490929	600	-	.	ID="RND-4_FAMILY-59";Tend="1104";Tstart="913";shortTE="F";uid="16b4625b-6138-4bba-acc4-bf30cac59205"
CAJEWF010000001.1	RepeatMasker	Unknown	28722939	28724093	6986	-	.	ID="RND-4_FAMILY-1405";Tend="1865";Tstart="756";shortTE="F";uid="59a5f7d1-9a8e-4e24-8a07-c1044ecff254"
CAJEWF010000001.1	RepeatMasker	RC/Helitron	25692517	25692730	694	-	.	ID="HELITRON-1N1B_BTA";Tend="223";Tstart="8";shortTE="F";uid="a5d19978-fd41-466f-991f-05f149ed1065"
CAJEWF010000001.1	RepeatMasker	RC/Helitron	25930982	25931180	986	-	.	ID="RND-4_FAMILY-803";Tend="1243";Tstart="1037";shortTE="F";uid="cc3080d8-5282-431e-b801-64ef325d8f61"
CAJEWF010000001.1	RepeatMasker	LINE/RTE-BovB	12014098	12014402	1664	-	.	ID="RND-6_FAMILY-7272";Tend="4009";Tstart="3725";shortTE="F";uid="41ae7811-6271-4284-8bfe-b4e4075b9dc1"
CAJEWF010000001.1	RepeatMasker	DNA/CMC-EnSpm	3877455	3877585	724	-	.	ID="RND-6_FAMILY-1912";Tend="1084";Tstart="955";shortTE="F";uid="2152e2ac-4040-4acc-8587-b17b040fdb26"
CAJEWF010000001.1	RepeatMasker	DNA/Crypton-V	1021193	1021331	530	-	.	ID="RND-5_FAMILY-228";Tend="3795";Tstart="3657";shortTE="F";uid="ed386fd5-54f4-4a9f-b2b2-b83aa8019789"
CAJEWF010000001.1	RepeatMasker	DNA/Maverick	25773894	25774052	478	-	.	ID="RND-6_FAMILY-1702";Tend="9089";Tstart="8927";shortTE="F";uid="55858d28-8a85-439c-967b-54038d6a550b"
CAJEWF010000001.1	RepeatMasker	DNA/Maverick	46154423	46154555	698	-	.	ID="RND-1_FAMILY-183";Tend="2031";Tstart="1901";shortTE="F";uid="2f4c7080-a8ac-46a8-a9c9-ad47046406f3"
CAJEWF010000001.1	RepeatMasker	DNA/Maverick	5655012	5655311	999	-	.	ID="RND-2_FAMILY-28";Tend="1064";Tstart="768";shortTE="F";uid="45f8a124-f22d-4cf2-bf5d-4aeec77b895a"
CAJEWF010000001.1	RepeatMasker	LTR/Gypsy	46241536	46241803	1714	-	.	ID="RND-4_FAMILY-31";Tend="1362";Tstart="1095";shortTE="F";uid="2ee7ca0a-ebc7-4312-a8b4-557fdf591e12"
CAJEWF010000001.1	RepeatMasker	DNA/PIF-Harbinger	21251163	21251400	870	-	.	ID="RND-4_FAMILY-1090";Tend="1191";Tstart="953";shortTE="F";uid="b0e08887-ad77-4da9-8e7f-4ba80880df4d"
CAJEWF010000001.1	RepeatMasker	DNA	50930211	50930409	531	-	.	ID="DNA-5_BTA";Tend="199";Tstart="1";shortTE="F";uid="da1f89ad-d7d5-4b3c-a256-8ed5b08397cf"
CAJEWF010000001.1	RepeatMasker	RC/Helitron	20135901	20136017	630	-	.	ID="RND-1_FAMILY-463";Tend="1301";Tstart="1182";shortTE="F";uid="db162276-86b4-49ed-bcb6-3e075924c6d0"
CAJEWF010000001.1	RepeatMasker	DNA/hAT-Tip100	31344083	31344262	962	-	.	ID="RND-5_FAMILY-3523";Tend="921";Tstart="744";shortTE="F";uid="5f5d145b-7bad-43a4-ae48-5137420e1226"
CAJEWF010000001.1	RepeatMasker	DNA/CMC-EnSpm	10139729	10139847	548	-	.	ID="RND-6_FAMILY-6392";Tend="821";Tstart="696";shortTE="F";uid="63ad165b-39e9-4901-8494-7b5eeb4be789"
CAJEWF010000001.1	RepeatMasker	Unknown	40574681	40574951	1374	-	.	ID="RND-1_FAMILY-36";Tend="1211";Tstart="947";shortTE="F";uid="708a0dd7-eaf0-4e3f-9937-97a36cb7cf62"
CAJEWF010000001.1	RepeatMasker	DNA	45690759	45691344	1079	-	.	ID="RND-6_FAMILY-1993";Tend="2964";Tstart="2297";shortTE="F";uid="d126c93e-a35c-41e3-9569-13ef36f36dfe"
CAJEWF010000001.1	RepeatMasker	Unknown	15319754	15320246	4348	-	.	ID="RND-4_FAMILY-624";Tend="1356";Tstart="865";shortTE="F";uid="95eef22c-5c37-45bb-a1e5-1b7e289e7af1"
CAJEWF010000001.1	RepeatMasker	RC/Helitron	20599319	20599610	1261	-	.	ID="RND-4_FAMILY-102";TEgroup="ctg_1%7CRND-4_FAMILY-102%7C7";Tend="1213";Tstart="1022";shortTE="F";uid="4778b390-8c6a-4b92-b570-c696c8f86767"
CAJEWF010000001.1	RepeatMasker	LINE/I	10166447	10166557	748	-	.	ID="RND-5_FAMILY-3089";Tend="710";Tstart="599";shortTE="F";uid="13f8efc1-52c6-4e76-aa10-44a8a8324250"
CAJEWF010000001.1	RepeatMasker	LTR/Gypsy	23308112	23308388	2193	-	.	ID="RND-5_FAMILY-27";Tend="1210";Tstart="924";shortTE="F";uid="9393efd0-9f0a-4ccb-9dbd-8cbb5cfe9ab7"
CAJEWF010000001.1	RepeatMasker	Unknown	6647790	6647893	455	-	.	ID="RND-6_FAMILY-12011";Tend="852";Tstart="748";shortTE="F";uid="3b63e696-9594-46a2-84e0-8050a227de03"
CAJEWF010000001.1	RepeatMasker	DNA/Crypton-V	45218878	45219511	5098	-	.	ID="RND-1_FAMILY-936";Tend="1605";Tstart="951";shortTE="F";uid="2bb68cac-0906-49c8-90d9-cbf036e510ef"
CAJEWF010000001.1	RepeatMasker	DNA	32031598	32031865	643	-	.	ID="RND-6_FAMILY-3221";Tend="3228";Tstart="2968";shortTE="F";uid="e727a640-9325-4a36-9f1d-555f008e3062"
CAJEWF010000001.1	RepeatMasker	LINE/L2	30111608	30111826	904	-	.	ID="RND-4_FAMILY-328";Tend="1155";Tstart="935";shortTE="F";uid="91c4e609-8c81-4aa5-ac53-85974774b98e"
CAJEWF010000001.1	RepeatMasker	DNA/Maverick	47766034	47766153	463	-	.	ID="RND-6_FAMILY-1702";Tend="11017";Tstart="10900";shortTE="F";uid="fdee8179-48a8-40cc-af63-9cf421fafaad"
CAJEWF010000001.1	RepeatMasker	Unknown	49576020	49576158	519	-	.	ID="RND-6_FAMILY-3827";Tend="3688";Tstart="3540";shortTE="F";uid="23e3c32f-8957-49f0-abcd-618cdcec4d0d"
CAJEWF010000001.1	RepeatMasker	DNA/Academ-1	42683915	42685694	14605	-	.	ID="RND-6_FAMILY-571";Tend="4003";Tstart="2252";shortTE="F";uid="b8845aa9-ca9f-4b40-9688-4001c9d1af67"
CAJEWF010000001.1	RepeatMasker	DNA/TcMar-Tc1	46415332	46415533	1156	-	.	ID="RND-4_FAMILY-1919";Tend="1103";Tstart="903";shortTE="F";uid="2fef44fe-5b36-4533-a1fc-90c7b57f8104"
CAJEWF010000001.1	RepeatMasker	Unknown	41376308	41376465	1071	-	.	ID="RND-4_FAMILY-227";Tend="1139";Tstart="977";shortTE="F";uid="79f1c4dd-3a93-42a4-9290-ac36f5951f20"
CAJEWF010000001.1	RepeatMasker	Unknown	52780758	52780896	594	-	.	ID="RND-1_FAMILY-27";Tend="1055";Tstart="917";shortTE="F";uid="282b91c5-c1e2-4b78-9f06-6aec68bb5aad"
CAJEWF010000001.1	RepeatMasker	DNA	2443681	2444248	1280	-	.	ID="dna-4_bta";Tend="493";Tstart="17";shortTE="F";uid="169181f5-7e4e-482f-8bb9-ed91b7f5141a"
CAJEWF010000001.1	RepeatMasker	Unknown	28536997	28537456	3167	-	.	ID="RND-1_FAMILY-335";Tend="1296";Tstart="839";shortTE="F";uid="37b4832f-275c-4a1e-b35f-824198c39ad4"
CAJEWF010000001.1	RepeatMasker	DNA	39670088	39670215	554	-	.	ID="RND-6_FAMILY-1215";Tend="5633";Tstart="5496";shortTE="F";uid="e820490c-eac7-48de-b6e5-eb5968ce8e1a"
CAJEWF010000001.1	RepeatMasker	DNA/CMC	30452561	30452793	1562	-	.	ID="ENSPM-N1_BTA";Tend="228";Tstart="1";shortTE="F";uid="ee9f9e0f-2299-4102-b98a-fec8e2cf87ee"
CAJEWF010000001.1	RepeatMasker	LTR/Gypsy	41376531	41376798	964	-	.	ID="RND-3_FAMILY-29";Tend="1338";Tstart="811";shortTE="F";uid="d7bb4774-b7b5-4a7d-8d07-dafb2643b1f8"
CAJEWF010000001.1	RepeatMasker	Unknown	12082977	12083101	680	-	.	ID="RND-6_FAMILY-32";Tend="1724";Tstart="1604";shortTE="F";uid="8162af49-ed07-42c3-8f11-5a96d8b11c9c"
CAJEWF010000001.1	RepeatMasker	LINE/I	48358838	48358953	533	-	.	ID="RND-6_FAMILY-27";Tend="1191";Tstart="1075";shortTE="F";uid="b4efe3af-2656-4f2c-93ff-8d7749dd15d2"
CAJEWF010000001.1	RepeatMasker	Unknown	5203063	5203358	1598	-	.	ID="RND-4_FAMILY-227";Tend="1237";Tstart="939";shortTE="F";uid="e1036349-7ee4-402f-8300-e24fe8b91fe2"
CAJEWF010000001.1	RepeatMasker	DNA	26826272	26826429	541	-	.	ID="DNA-11_BTA";Tend="320";Tstart="155";shortTE="F";uid="29f434c4-0f5d-41c4-ad40-9811677f0e78"
CAJEWF010000001.1	RepeatMasker	DNA	47263612	47263937	1470	-	.	ID="RND-3_FAMILY-152";Tend="1291";Tstart="962";shortTE="F";uid="615ce010-c353-40fe-9b31-a23426d6e992"
CAJEWF010000001.1	RepeatMasker	LTR/Gypsy	33898414	33899033	2385	-	.	ID="RND-4_FAMILY-31";Tend="1108";Tstart="447";shortTE="F";uid="29bed624-83d8-4212-adc9-d63e9f1d8e02"
CAJEWF010000001.1	RepeatMasker	DNA	43592565	43592718	941	-	.	ID="dna4-17b_bta";Tend="123";Tstart="1";shortTE="F";uid="4e8aad0a-874a-4a86-a3d0-2327e5b9a3bb"
CAJEWF010000001.1	RepeatMasker	LTR/Gypsy	35891739	35891999	1917	-	.	ID="RND-6_FAMILY-1649";Tend="1405";Tstart="1145";shortTE="F";uid="99ff0a0c-58d9-48f4-a4ab-f0f480645652"
CAJEWF010000001.1	RepeatMasker	DNA/CMC-EnSpm	49386761	49387110	1424	-	.	ID="rnd-6_family-2037";Tend="1556";Tstart="1262";shortTE="F";uid="20cf87ca-c53d-434d-b296-49121b45af37"
CAJEWF010000001.1	RepeatMasker	DNA/CMC-EnSpm	1933015	1933167	544	-	.	ID="ENSPM-3_BTA";Tend="8328";Tstart="8175";shortTE="F";uid="f7db1444-c462-487a-ab0c-860eeec92fbb"
CAJEWF010000001.1	RepeatMasker	RC/Helitron	9685191	9685574	938	-	.	ID="RND-6_FAMILY-894";Tend="1966";Tstart="1744";shortTE="F";uid="7b3f5bf3-696d-473c-87aa-e95f80b1dd66"
CAJEWF010000001.1	RepeatMasker	DNA/CMC-EnSpm	15734796	15734941	994	-	.	ID="RND-6_FAMILY-1912";Tend="1100";Tstart="957";shortTE="F";uid="dc6223bc-e74c-4dc8-95ec-f15111fa5bee"
CAJEWF010000001.1	RepeatMasker	LINE/Penelope	15120984	15121277	2486	-	.	ID="RND-4_FAMILY-115";Tend="1943";Tstart="1649";shortTE="F";uid="ffd522c0-1ef3-466e-850c-57f7f977871e"
CAJEWF010000001.1	RepeatMasker	DNA/CMC-EnSpm	20836703	20836933	1452	-	.	ID="RND-1_FAMILY-56";Tend="1153";Tstart="915";shortTE="F";uid="1e9b686c-e1c6-415a-800d-da8be295d691"
CAJEWF010000001.1	RepeatMasker	DNA/CMC	44397680	44397883	1007	-	.	ID="RND-5_FAMILY-34";Tend="1153";Tstart="929";shortTE="F";uid="e438c698-c148-4169-ae4a-35aac5ff74f6"
CAJEWF010000001.1	RepeatMasker	RC/Helitron	10126883	10127139	1260	-	.	ID="RND-5_FAMILY-430";Tend="1517";Tstart="1267";shortTE="F";uid="8d7fe9a0-4451-494a-93cf-c321a71e3974"
CAJEWF010000001.1	RepeatMasker	DNA	22411052	22411283	1872	-	.	ID="RND-4_FAMILY-183";Tend="1117";Tstart="886";shortTE="F";uid="c0e70009-fa81-443c-ac28-516b5117e372"
CAJEWF010000001.1	RepeatMasker	Unknown	35584711	35584967	1489	-	.	ID="RND-5_FAMILY-1778";Tend="1162";Tstart="905";shortTE="F";uid="57854316-fd90-4f6a-9f4e-caa8ec65ff5c"
CAJEWF010000001.1	RepeatMasker	LTR/Gypsy	3006691	3006869	744	-	.	ID="RND-6_FAMILY-417";Tend="1160";Tstart="977";shortTE="F";uid="46c9ab68-c20d-4af9-9bf1-e2b642e49c2f"
CAJEWF010000001.1	RepeatMasker	DNA/hAT-Tip100	26183351	26183521	1148	-	.	ID="RND-5_FAMILY-4888";Tend="1503";Tstart="1332";shortTE="F";uid="2aed16f7-329a-43ea-90d3-d1ea3c98cf75"
CAJEWF010000001.1	RepeatMasker	DNA/CMC-EnSpm	36177615	36178028	3516	-	.	ID="ENSPM-N3_BTA";Tend="414";Tstart="1";shortTE="F";uid="9a1cd9ac-cba9-479b-bcf1-287ad932045c"
CAJEWF010000001.1	RepeatMasker	LTR/Gypsy	49491581	49491790	1121	-	.	ID="RND-6_FAMILY-1646";Tend="1499";Tstart="1279";shortTE="F";uid="ae5db7fe-07de-4310-b8ad-cb7c1e2a0970"
CAJEWF010000001.1	RepeatMasker	DNA/hAT-Tip100	42104850	42105114	1795	-	.	ID="RND-6_FAMILY-968";Tend="5451";Tstart="5190";shortTE="F";uid="48a5de3c-793a-4216-a579-e91c08f9b83e"
CAJEWF010000001.1	RepeatMasker	Unknown	388589	390189	12556	-	.	ID="RND-1_FAMILY-971";Tend="2017";Tstart="424";shortTE="F";uid="9ec66be9-e9fc-4638-8800-93884aec8675"
CAJEWF010000001.1	RepeatMasker	DNA	49150614	49150945	794	-	.	ID="DNA-4_BTA";Tend="363";Tstart="13";shortTE="F";uid="efb72510-9393-4105-b6eb-d03c39aebd76"
CAJEWF010000001.1	RepeatMasker	Unknown	4111873	4112136	1270	-	.	ID="RND-1_FAMILY-36";Tend="1211";Tstart="949";shortTE="F";uid="090d1c6f-0be3-4e58-9af6-e07663550bbb"
CAJEWF010000001.1	RepeatMasker	DNA/CMC	43785937	43786120	540	-	.	ID="RND-1_FAMILY-303";Tend="1106";Tstart="918";shortTE="F";uid="10692de4-210d-4790-98f3-0a532a061efb"
CAJEWF010000001.1	RepeatMasker	LTR/Gypsy	13652312	13652457	492	-	.	ID="RND-6_FAMILY-417";Tend="1033";Tstart="909";shortTE="F";uid="c75aa69c-a582-4fcb-9f64-5033b829ee17"
CAJEWF010000001.1	RepeatMasker	Unknown	17450629	17450893	1013	-	.	ID="RND-4_FAMILY-1621";Tend="1161";Tstart="866";shortTE="F";uid="55c657a0-f07f-401d-b10b-8f0121cbad10"
CAJEWF010000001.1	RepeatMasker	Unknown	35988051	35989325	1435	-	.	ID="RND-1_FAMILY-795";TEgroup="ctg_1%7CRND-1_FAMILY-795%7C6";Tend="2263";Tstart="825";shortTE="F";uid="c35e3835-8a68-4dfd-a2ef-4e1d97f4c308"
CAJEWF010000001.1	RepeatMasker	RC/Helitron	34280541	34280737	626	-	.	ID="RND-1_FAMILY-52";Tend="683";Tstart="500";shortTE="F";uid="07c25d53-c55f-4b4a-93cb-dd062e779b59"
CAJEWF010000001.1	RepeatMasker	LTR/Gypsy	1487011	1487155	721	-	.	ID="RND-3_FAMILY-443";Tend="1291";Tstart="1147";shortTE="F";uid="4a92922f-7182-4b2c-a48e-59b1cd7d920a"
CAJEWF010000001.1	RepeatMasker	DNA/CMC-EnSpm	34206684	34206799	674	-	.	ID="RND-5_FAMILY-135";Tend="1067";Tstart="930";shortTE="F";uid="d43e1816-b78d-4f27-9ca9-a0ad855ce273"
CAJEWF010000001.1	RepeatMasker	LTR/Gypsy	4285421	4285684	706	-	.	ID="RND-5_FAMILY-56";Tend="645";Tstart="380";shortTE="F";uid="02e69cc0-27e5-43be-9621-9d664fb8ddfb"
CAJEWF010000001.1	RepeatMasker	DNA/PIF-Harbinger	52170465	52170697	1600	-	.	ID="RND-4_FAMILY-1090";Tend="1430";Tstart="1188";shortTE="F";uid="e6fd4713-6b3c-42f6-a1e8-8f89fafaa93a"
CAJEWF010000001.1	RepeatMasker	DNA/CMC	12676023	12676249	1587	-	.	ID="ENSPM-N1_BTA";Tend="228";Tstart="1";shortTE="F";uid="79910cc0-3b94-4ff0-a401-d26a25d37daa"
CAJEWF010000001.1	RepeatMasker	DNA/hAT-Tip100	33539215	33540095	4149	-	.	ID="HAT-N2_BTA";Tend="825";Tstart="1";shortTE="F";uid="8e18fca6-72f4-4158-acd8-1f7089e97345"
CAJEWF010000001.1	RepeatMasker	Unknown	35130206	35130434	796	-	.	ID="RND-5_FAMILY-38";Tend="1230";Tstart="949";shortTE="F";uid="cdd7480e-74ce-406b-aba3-a0b7ee291634"
CAJEWF010000001.1	RepeatMasker	Unknown	287864	287996	481	-	.	ID="RND-6_FAMILY-98";Tend="997";Tstart="864";shortTE="F";uid="ad0775d9-3df4-40f1-be63-da43e27f4168"
CAJEWF010000001.1	RepeatMasker	LINE/I	36957447	36957873	846	-	.	ID="RND-6_FAMILY-5470";Tend="2334";Tstart="1904";shortTE="F";uid="7bfbb659-1f6c-433c-b3e5-84793ef2f9ec"
CAJEWF010000001.1	RepeatMasker	RC/Helitron	21792696	21793034	2397	-	.	ID="RND-5_FAMILY-390";Tend="1270";Tstart="904";shortTE="F";uid="a823e370-75b7-45e5-b351-9a2a9c48dcdc"
CAJEWF010000001.1	RepeatMasker	DNA/hAT-Tip100	10726257	10726426	1093	-	.	ID="HAT-N2_BTA";Tend="166";Tstart="1";shortTE="F";uid="a51523b3-ba7d-405b-ae10-a91963053f19"
CAJEWF010000001.1	RepeatMasker	DNA	6949487	6949740	2080	-	.	ID="RND-1_FAMILY-110";Tend="1027";Tstart="776";shortTE="F";uid="64ea4e92-5ee6-4cf2-a851-31d3bf4d1732"
CAJEWF010000001.1	RepeatMasker	DNA	4006692	4006964	2137	-	.	ID="DNA-11_BTA";Tend="275";Tstart="3";shortTE="F";uid="46648207-c6c6-4f9a-ac6a-934a502b408a"
CAJEWF010000001.1	RepeatMasker	LINE/L2	7772945	7773877	8266	-	.	ID="RND-1_FAMILY-232";Tend="1721";Tstart="789";shortTE="F";uid="9e35875a-b51e-4bc1-b18b-758aff167cba"
CAJEWF010000001.1	RepeatMasker	DNA/CMC-EnSpm	48708965	48709146	439	-	.	ID="RND-3_FAMILY-131";Tend="1437";Tstart="1270";shortTE="F";uid="af86c4f5-abd4-421f-bbd1-fac1836219c8"
CAJEWF010000001.1	RepeatMasker	LTR/Gypsy	40900206	40900476	1103	-	.	ID="RND-6_FAMILY-417";Tend="1165";Tstart="903";shortTE="F";uid="6e5d3ca7-3dd1-4909-b1e4-de0f6cfbbc25"
CAJEWF010000001.1	RepeatMasker	DNA	51995688	51995945	1778	-	.	ID="DNA-11_BTA";Tend="271";Tstart="2";shortTE="F";uid="348a964a-d2a2-4fff-9200-25913ea3019b"
CAJEWF010000001.1	RepeatMasker	Unknown	27602953	27603328	2897	-	.	ID="RND-6_FAMILY-1777";Tend="1283";Tstart="886";shortTE="F";uid="b9f67405-d551-4802-9eff-afd04e879777"
CAJEWF010000001.1	RepeatMasker	Unknown	33693521	33693688	1305	-	.	ID="RND-6_FAMILY-2740";Tend="1611";Tstart="1443";shortTE="F";uid="b950f14a-14d9-433c-a6ee-acebcf7392cb"
CAJEWF010000001.1	RepeatMasker	DNA	20039031	20039192	525	-	.	ID="RND-4_FAMILY-1911";Tend="1012";Tstart="828";shortTE="F";uid="c6a28002-fddf-4837-9c22-aa26499a8bf3"
CAJEWF010000001.1	RepeatMasker	Unknown	48608743	48608999	1128	-	.	ID="RND-1_FAMILY-36";Tend="1203";Tstart="948";shortTE="F";uid="5bc3f49b-5cd1-49b2-b913-28e114512810"
CAJEWF010000001.1	RepeatMasker	LTR/Gypsy	25621594	25621840	1024	-	.	ID="RND-5_FAMILY-4600";Tend="1211";Tstart="966";shortTE="F";uid="4ce1fcbc-967d-4165-b1d7-a55108d4d2aa"
CAJEWF010000001.1	RepeatMasker	Unknown	38638710	38639558	5469	-	.	ID="RND-5_FAMILY-1908";Tend="1806";Tstart="951";shortTE="F";uid="18b39fb5-59d3-4a1b-a467-c45c944bd661"
CAJEWF010000001.1	RepeatMasker	Unknown	36958786	36959102	1679	-	.	ID="RND-6_FAMILY-1247";Tend="1277";Tstart="956";shortTE="F";uid="83a914a9-e293-4da5-8b55-2d7beeab7350"
CAJEWF010000001.1	RepeatMasker	DNA	39814160	39814623	604	-	.	ID="rnd-5_family-971";Tend="1197";Tstart="748";shortTE="F";uid="3f07f21f-7137-415c-95f0-ea5e220ee85f"
CAJEWF010000001.1	RepeatMasker	DNA	20697001	20697207	1005	-	.	ID="RND-5_FAMILY-2657";Tend="4608";Tstart="4395";shortTE="F";uid="6a2fc457-87ab-407d-9405-f5396aaf1970"
CAJEWF010000001.1	RepeatMasker	DNA/CMC	53334737	53335502	4579	-	.	ID="RND-1_FAMILY-135";Tend="2121";Tstart="1421";shortTE="F";uid="3721da5b-c09d-4779-86dc-9b1fa7866b9d"
CAJEWF010000001.1	RepeatMasker	Unknown	42940517	42940846	1626	-	.	ID="RND-3_FAMILY-763";Tend="1246";Tstart="919";shortTE="F";uid="c69b77c4-3e99-4bee-9636-6a416ab6551e"
CAJEWF010000001.1	RepeatMasker	DNA/hAT-hATm	11563635	11563745	461	-	.	ID="RND-6_FAMILY-6366";Tend="2787";Tstart="2678";shortTE="F";uid="3277d507-942f-4928-a2bb-f9f0136e6328"
CAJEWF010000001.1	RepeatMasker	DNA	51729679	51729815	849	-	.	ID="dna4-17b_bta";Tend="114";Tstart="5";shortTE="F";uid="2eeca608-95bf-473c-b1ad-8f6ba29eefb7"
CAJEWF010000001.1	RepeatMasker	DNA/hAT-Tip100	3584084	3584316	616	-	.	ID="RND-5_FAMILY-926";Tend="1621";Tstart="1383";shortTE="F";uid="859c6e7e-75a0-4083-8241-9042916323ae"
CAJEWF010000001.1	RepeatMasker	DNA	17334740	17335246	3982	-	.	ID="DNA-1_BTA";Tend="499";Tstart="1";shortTE="F";uid="09053ac1-902a-43b6-8a48-b0cce3499b66"
CAJEWF010000001.1	RepeatMasker	Unknown	19885558	19885698	1009	-	.	ID="RND-1_FAMILY-27";Tend="1051";Tstart="911";shortTE="F";uid="4187f2fe-4add-4373-a12e-cfbaa7a2a7c0"
CAJEWF010000001.1	RepeatMasker	DNA	27182823	27183103	1368	-	.	ID="RND-1_FAMILY-59";Tend="1243";Tstart="982";shortTE="F";uid="64bb9306-1c91-4de0-aa9c-141e0bce4a87"
CAJEWF010000001.1	RepeatMasker	RC/Helitron	24275315	24275551	1525	-	.	ID="RND-5_FAMILY-1779";Tend="1055";Tstart="814";shortTE="F";uid="af8f4a0a-5319-4c6c-8f6e-39104c65c685"
CAJEWF010000001.1	RepeatMasker	LTR/Gypsy	20258796	20259082	1959	-	.	ID="RND-3_FAMILY-488";Tend="1093";Tstart="807";shortTE="F";uid="753facda-04f1-45e8-bb98-4cd69eececb7"
CAJEWF010000001.1	RepeatMasker	LTR/Gypsy	25951719	25951852	522	-	.	ID="RND-3_FAMILY-443";Tend="1292";Tstart="1156";shortTE="F";uid="4a19ada5-77b6-4e9a-9f5b-b3b6325e9a85"
CAJEWF010000001.1	RepeatMasker	LTR/Gypsy	42590229	42590455	906	-	.	ID="RND-6_FAMILY-417";Tend="1164";Tstart="924";shortTE="F";uid="509ec28b-da49-4d80-b4e7-37b32b1fdfd8"
CAJEWF010000001.1	RepeatMasker	Unknown	6575629	6575778	646	-	.	ID="RND-6_FAMILY-646";Tend="1015";Tstart="861";shortTE="F";uid="376dfba0-6e55-4247-b08b-1ebed0d2e59a"
CAJEWF010000001.1	RepeatMasker	DNA/hAT-Tip100	11585642	11585744	497	-	.	ID="rnd-5_family-3523";Tend="921";Tstart="745";shortTE="F";uid="895848c8-4a6d-43d0-b2b7-3a4e3bc0a2b3"
CAJEWF010000001.1	RepeatMasker	Unknown	42948060	42948275	723	-	.	ID="RND-1_FAMILY-36";Tend="1193";Tstart="972";shortTE="F";uid="bf35e929-3ee6-4f5f-85bb-da72c8840439"
CAJEWF010000001.1	RepeatMasker	Unknown	41194905	41195313	711	-	.	ID="RND-5_FAMILY-1131";Tend="1176";Tstart="781";shortTE="F";uid="4e494b0d-aff0-4963-acae-cb85845a2d66"
CAJEWF010000001.1	RepeatMasker	LTR/Gypsy	32801892	32802198	1281	-	.	ID="RND-4_FAMILY-369";Tend="1183";Tstart="708";shortTE="F";uid="3e43ba14-86ed-49fb-bcb6-34d384fb9348"
CAJEWF010000001.1	RepeatMasker	DNA/Sola-2	4318462	4318694	951	-	.	ID="rnd-6_family-871";Tend="1029";Tstart="818";shortTE="F";uid="331fc27d-65da-45c6-89cc-f9875a7020af"
CAJEWF010000001.1	RepeatMasker	LTR/Gypsy	30880600	30880860	1810	-	.	ID="RND-5_FAMILY-1051";Tend="1190";Tstart="930";shortTE="F";uid="057a1d62-4367-4fe0-ad95-8ea4d9c1adb8"
CAJEWF010000001.1	RepeatMasker	DNA/PIF-Harbinger	20238317	20238597	1559	-	.	ID="RND-4_FAMILY-1090";Tend="1473";Tstart="1188";shortTE="F";uid="bf368366-2681-46da-a6a4-ebf15bceb4c7"
CAJEWF010000001.1	RepeatMasker	DNA/CMC	36786892	36787130	1818	-	.	ID="RND-5_FAMILY-957";Tend="1089";Tstart="852";shortTE="F";uid="f0b3d357-75b1-492c-a8ba-2ce22380e7c6"
CAJEWF010000001.1	RepeatMasker	DNA/CMC-Transib	20086757	20086918	1121	-	.	ID="RND-5_FAMILY-2303";Tend="930";Tstart="769";shortTE="F";uid="aa543c6c-38c9-4df3-817e-1f7daf137da9"
CAJEWF010000001.1	RepeatMasker	DNA/Maverick	46970314	46981421	103578	-	.	ID="rnd-1_family-587";Tend="11379";Tstart="1";shortTE="F";uid="8eb3b99d-2bb9-48e4-8691-01e49b3363d5"
CAJEWF010000001.1	RepeatMasker	DNA	38650129	38650391	1996	-	.	ID="RND-5_FAMILY-2645";Tend="1268";Tstart="1008";shortTE="F";uid="39be8509-22b6-4123-9349-b6094d018de1"
CAJEWF010000001.1	RepeatMasker	Unknown	5296633	5296810	964	-	.	ID="RND-1_FAMILY-223";Tend="1258";Tstart="1079";shortTE="F";uid="7cac4047-0145-4b1f-b228-deb79a384e8d"
CAJEWF010000001.1	RepeatMasker	DNA	1833288	1833415	450	-	.	ID="RND-5_FAMILY-971";Tend="1212";Tstart="1079";shortTE="F";uid="36839939-c575-47b1-82ed-893da3935020"
CAJEWF010000001.1	RepeatMasker	Unknown	5502836	5503416	3304	-	.	ID="RND-5_FAMILY-5118";Tend="1579";Tstart="971";shortTE="F";uid="c3fd12ae-ca17-4a15-8b92-f017b0bcb59e"
CAJEWF010000001.1	RepeatMasker	DNA/PIF-Spy	2129143	2129319	891	-	.	ID="RND-1_FAMILY-203";Tend="2255";Tstart="2086";shortTE="F";uid="271f8f7f-5c58-4fff-850c-6ddb14e7b469"
CAJEWF010000001.1	RepeatMasker	DNA/CMC-EnSpm	29985126	29985371	1532	-	.	ID="RND-6_FAMILY-1077";Tend="1159";Tstart="912";shortTE="F";uid="7c858da8-4336-4cc2-9c39-3e0db3e59e8a"
CAJEWF010000001.1	RepeatMasker	DNA/Academ-1	41459325	41459668	2734	-	.	ID="RND-1_FAMILY-406";Tend="1680";Tstart="1340";shortTE="F";uid="25c597fb-e8a2-4348-a06a-a1573daaf1de"
CAJEWF010000001.1	RepeatMasker	LTR/Pao	30877761	30878181	3094	-	.	ID="RND-5_FAMILY-543";Tend="1366";Tstart="946";shortTE="F";uid="fd3e00be-2525-4f6e-a372-9fdca9a6514a"
CAJEWF010000001.1	RepeatMasker	DNA	2528134	2528687	1629	-	.	ID="DNA-4_BTA";Tend="552";Tstart="1";shortTE="F";uid="4ab4ee84-1a25-4cec-a87f-f747c27de521"
CAJEWF010000001.1	RepeatMasker	DNA	5006240	5006504	1753	-	.	ID="RND-1_FAMILY-59";Tend="1239";Tstart="972";shortTE="F";uid="c12ec79f-1cc2-4a86-8d61-88fcf3ee5cf8"
CAJEWF010000001.1	RepeatMasker	Unknown	15413094	15413276	931	-	.	ID="RND-5_FAMILY-1951";Tend="1546";Tstart="1378";shortTE="F";uid="95c645fe-8857-4e4e-b8ac-6b5bd8b3d7fe"
CAJEWF010000001.1	RepeatMasker	DNA	20876676	20882067	49662	-	.	ID="RND-1_FAMILY-55";Tend="6111";Tstart="737";shortTE="F";uid="776968ab-52d9-4146-8d9c-17fb6ee410c4"
CAJEWF010000001.1	RepeatMasker	DNA	21850238	21850485	1434	-	.	ID="RND-6_FAMILY-3855";Tend="2823";Tstart="2561";shortTE="F";uid="b18b1687-2bf8-4c53-a5e9-ea506f74e2bb"
CAJEWF010000001.1	RepeatMasker	LTR/Gypsy	50002514	50003108	491	-	.	ID="RND-3_FAMILY-443";TEgroup="ctg_1%7CRND-3_FAMILY-443%7C13";Tend="1292";Tstart="837";shortTE="T";uid="157abcdb-fa78-4d5e-a4a9-14fdd59c60f6"
CAJEWF010000001.1	RepeatMasker	DNA/CMC	13550244	13550467	1783	-	.	ID="ENSPM-N1_BTA";Tend="228";Tstart="1";shortTE="F";uid="a20e77ea-02c7-439c-a4af-2b77dc63e2ec"
CAJEWF010000001.1	RepeatMasker	DNA	44970521	44970750	1296	-	.	ID="RND-1_FAMILY-136";Tend="1171";Tstart="910";shortTE="F";uid="15356fdc-9dbd-4e98-a5b6-689fc02c08ea"
CAJEWF010000001.1	RepeatMasker	Unknown	4488392	4488536	575	-	.	ID="RND-1_FAMILY-27";Tend="1047";Tstart="904";shortTE="F";uid="b7376c50-335b-499b-8f0f-3e7cddaaab66"
CAJEWF010000001.1	RepeatMasker	Unknown	33110926	33111191	531	-	.	ID="RND-4_FAMILY-2665";TEgroup="ctg_1%7CRND-4_FAMILY-2665%7C13";Tend="1155";Tstart="949";shortTE="T";uid="f6687311-8ab7-48b0-8fc2-b20265ef4eab"
CAJEWF010000001.1	RepeatMasker	LTR/Gypsy	36707674	36707965	920	-	.	ID="RND-3_FAMILY-29";Tend="1855";Tstart="1564";shortTE="F";uid="f2b7824c-5bdc-4cad-b677-bc64d6ed50f0"
CAJEWF010000001.1	RepeatMasker	DNA/CMC-Transib	2663772	2663933	1085	-	.	ID="RND-5_FAMILY-2303";Tend="925";Tstart="764";shortTE="F";uid="ed3ea5e9-72a8-41cd-bcee-548838af315d"
CAJEWF010000001.1	RepeatMasker	LINE/I	19846355	19846571	925	-	.	ID="RND-6_FAMILY-10399";Tend="9130";Tstart="8908";shortTE="F";uid="54cbe9ca-0bce-4fd8-9020-2bf786afd190"
CAJEWF010000001.1	RepeatMasker	Unknown	26814881	26815044	726	-	.	ID="RND-3_FAMILY-41";Tend="1095";Tstart="947";shortTE="F";uid="6b1794c0-3e66-4684-aaaf-ae6c74f2914f"
CAJEWF010000001.1	RepeatMasker	DNA/CMC-EnSpm	5616353	5616629	1447	-	.	ID="rnd-6_family-7144";Tend="1233";Tstart="972";shortTE="F";uid="8b54f64b-71ef-4c97-8d74-c1a26748808c"
CAJEWF010000001.1	RepeatMasker	LINE/I-Jockey	37674679	37675803	9481	-	.	ID="RND-5_FAMILY-5637";Tend="3661";Tstart="2535";shortTE="F";uid="6305963b-f898-42c5-b95a-3b8a044e681c"
CAJEWF010000001.1	RepeatMasker	DNA	47751640	47752194	4226	-	.	ID="DNA-4_BTA";Tend="554";Tstart="1";shortTE="F";uid="e1cfeae2-89f0-4083-9ac8-31a2158d0eb1"
CAJEWF010000001.1	RepeatMasker	DNA/CMC-EnSpm	50142865	50142996	655	-	.	ID="RND-6_FAMILY-6392";Tend="828";Tstart="697";shortTE="F";uid="e1782d91-6cb0-4770-b4bf-00a4ecbce7b9"
CAJEWF010000001.1	RepeatMasker	LINE/I	51215556	51215687	955	-	.	ID="RND-6_FAMILY-27";Tend="1147";Tstart="1017";shortTE="F";uid="de055ca4-e495-471f-a587-ee09cfa776f6"
CAJEWF010000001.1	RepeatMasker	LTR/Copia	3292118	3292707	3410	-	.	ID="RND-3_FAMILY-132";Tend="1403";Tstart="824";shortTE="F";uid="ad956972-d223-4c95-b1ef-f324f81a5960"
CAJEWF010000001.1	RepeatMasker	DNA/hAT-Tip100	47150631	47150920	823	-	.	ID="RND-6_FAMILY-2085";Tend="1241";Tstart="943";shortTE="F";uid="1db1fdea-5236-4e83-9c35-84af989d5c8a"
CAJEWF010000001.1	RepeatMasker	DNA/TcMar-Tc1	1571954	1572188	682	-	.	ID="RND-4_FAMILY-168";Tend="1188";Tstart="965";shortTE="F";uid="d140e2ab-3509-40f3-a53e-2c2fa7999bbd"
CAJEWF010000001.1	RepeatMasker	Unknown	8032102	8032370	1776	-	.	ID="RND-5_FAMILY-674";Tend="1102";Tstart="835";shortTE="F";uid="57e1d0f3-c414-44c8-9a6f-4602ba55276f"
CAJEWF010000001.1	RepeatMasker	DNA/CMC-EnSpm	48940722	48940833	825	-	.	ID="RND-6_FAMILY-737";Tend="1153";Tstart="1042";shortTE="F";uid="3506935c-9461-491a-bc69-6e988c4e475f"
CAJEWF010000001.1	RepeatMasker	DNA/Sola-2	19276488	19276752	730	-	.	ID="RND-1_FAMILY-227";Tend="1869";Tstart="1604";shortTE="F";uid="82b9bd31-1b48-4f44-82f9-98e0e7fb74b4"
CAJEWF010000001.1	RepeatMasker	Unknown	20833526	20833675	522	-	.	ID="RND-1_FAMILY-37";Tend="1045";Tstart="898";shortTE="F";uid="7249f6df-1c76-4c19-b4f0-da7798e0666c"
CAJEWF010000001.1	RepeatMasker	DNA	52227534	52227781	1295	-	.	ID="RND-1_FAMILY-59";Tend="1226";Tstart="986";shortTE="F";uid="f421d79a-a09e-4c48-b4bd-08808d515560"
CAJEWF010000001.1	RepeatMasker	DNA/Zator	12454418	12454567	498	-	.	ID="RND-6_FAMILY-2114";Tend="2443";Tstart="2299";shortTE="F";uid="17a30f34-5ae5-4beb-926c-87d89fc3899a"
CAJEWF010000001.1	RepeatMasker	Unknown	15772996	15773126	550	-	.	ID="RND-1_FAMILY-286";Tend="1063";Tstart="935";shortTE="F";uid="4bd9ee18-2fba-4bff-b825-81306a155ad4"
CAJEWF010000001.1	RepeatMasker	DNA/PIF-Spy	16147056	16147441	2886	-	.	ID="RND-5_FAMILY-3132";Tend="2539";Tstart="2153";shortTE="F";uid="39a328a0-4100-4f45-83b7-f26b4e5ad3f0"
CAJEWF010000001.1	RepeatMasker	Unknown	36098353	36098643	1941	-	.	ID="RND-3_FAMILY-258";Tend="1073";Tstart="773";shortTE="F";uid="96723199-8eb5-4f80-b45a-e8c5ac1fbf26"
CAJEWF010000001.1	RepeatMasker	DNA/TcMar-Pogo	33903384	33903628	464	-	.	ID="RND-1_FAMILY-572";Tend="1565";Tstart="1296";shortTE="F";uid="df665a88-fd8e-45ff-ae3f-d91fc23bb2f3"
CAJEWF010000001.1	RepeatMasker	DNA/CMC	46480337	46480569	1713	-	.	ID="ENSPM-N1_BTA";Tend="228";Tstart="1";shortTE="F";uid="06a6f93b-3db6-4c5f-b01f-a361553c719a"
CAJEWF010000001.1	RepeatMasker	LTR/Gypsy	15512982	15513231	1101	-	.	ID="RND-6_FAMILY-1646";Tend="1503";Tstart="1239";shortTE="F";uid="dc3104ef-b34b-46a1-a796-5d2a25bcf027"
CAJEWF010000001.1	RepeatMasker	Unknown	22160550	22160661	571	-	.	ID="RND-1_FAMILY-377";Tend="1074";Tstart="963";shortTE="F";uid="dec9b0e4-3602-45ca-8b0d-cd236b8ac3ef"
CAJEWF010000001.1	RepeatMasker	Unknown	12790504	12790785	1687	-	.	ID="RND-5_FAMILY-38";Tend="1229";Tstart="948";shortTE="F";uid="b195db6e-094b-4798-8c54-48cd1888cd1c"
CAJEWF010000001.1	RepeatMasker	DNA/CMC	29358311	29358536	1729	-	.	ID="RND-5_FAMILY-957";Tend="1087";Tstart="860";shortTE="F";uid="42f72cdc-5eff-4fae-8c72-8aae6bb8471a"
CAJEWF010000001.1	RepeatMasker	RC/Helitron	13245265	13245516	1436	-	.	ID="RND-5_FAMILY-142";Tend="1465";Tstart="1219";shortTE="F";uid="94a82db7-6446-49b0-92fe-c11aab2bbe5c"
CAJEWF010000001.1	RepeatMasker	DNA/Academ-1	19114660	19114790	931	-	.	ID="RND-1_FAMILY-422";Tend="935";Tstart="805";shortTE="F";uid="2259761a-c93c-426e-a5ce-73589160b83f"
CAJEWF010000001.1	RepeatMasker	Unknown	24880706	24880932	815	-	.	ID="RND-1_FAMILY-36";Tend="1205";Tstart="966";shortTE="F";uid="abaf83bd-433b-4584-8f3e-f1c7972995b7"
CAJEWF010000001.1	RepeatMasker	DNA/hAT?	7171788	7171888	685	-	.	ID="RND-6_FAMILY-77";Tend="989";Tstart="890";shortTE="F";uid="b8e0b5fd-f971-4721-a4b6-67e8ccedd662"
CAJEWF010000001.1	RepeatMasker	LTR/Gypsy	27797707	27797957	743	-	.	ID="RND-6_FAMILY-417";Tend="1153";Tstart="902";shortTE="F";uid="1483f673-d0a2-4629-9de0-cb4e173f79e0"
CAJEWF010000001.1	RepeatMasker	DNA	25263263	25263535	942	-	.	ID="RND-6_FAMILY-1167";Tend="451";Tstart="174";shortTE="F";uid="00b44794-4cd0-4f06-b68c-b5254d62014a"
CAJEWF010000001.1	RepeatMasker	DNA/CMC-EnSpm	8612497	8612765	1484	-	.	ID="RND-2_FAMILY-41";Tend="1261";Tstart="999";shortTE="F";uid="096ea30b-c3e9-4bee-b218-9d1fe196ee34"
CAJEWF010000001.1	RepeatMasker	Unknown	25782841	25783057	1844	-	.	ID="RND-4_FAMILY-59";Tend="1120";Tstart="888";shortTE="F";uid="e293c8a0-6e3b-4670-b390-d9f96d3d9654"
CAJEWF010000001.1	RepeatMasker	DNA/CMC	38077034	38077295	1290	-	.	ID="RND-1_FAMILY-116";Tend="2548";Tstart="2289";shortTE="F";uid="a2aa097a-954b-4d71-a25d-7749981b8caa"
CAJEWF010000001.1	RepeatMasker	DNA/CMC-EnSpm	48280191	48280461	1354	-	.	ID="RND-6_FAMILY-737";Tend="1150";Tstart="881";shortTE="F";uid="89125fc6-643b-416f-80a1-f6efa53dd01e"
CAJEWF010000001.1	RepeatMasker	DNA/TcMar-Tc1	51839167	51839344	687	-	.	ID="RND-1_FAMILY-54";Tend="1559";Tstart="1391";shortTE="F";uid="dcbcdde0-7b60-4dde-86d7-b52d81648bcb"
CAJEWF010000001.1	RepeatMasker	Unknown	16754965	16755106	829	-	.	ID="RND-1_FAMILY-27";Tend="1048";Tstart="910";shortTE="F";uid="c381fbae-f398-4818-943f-e429931e15da"
CAJEWF010000001.1	RepeatMasker	Unknown	42395519	42396063	2760	-	.	ID="RND-4_FAMILY-143";Tend="1266";Tstart="722";shortTE="F";uid="e89ea238-f7d5-4435-b926-8d9c66a8a6ea"
CAJEWF010000001.1	RepeatMasker	Unknown	23556100	23556433	2553	-	.	ID="RND-6_FAMILY-1247";TEgroup="ctg_1%7CRND-6_FAMILY-1247%7C6";Tend="1303";Tstart="956";shortTE="F";uid="fdd4eda9-ced4-43ed-acaf-4ddd9bb9579c"
CAJEWF010000001.1	RepeatMasker	DNA/hAT-Tip100	2698353	2698459	602	-	.	ID="RND-5_FAMILY-3189";Tend="1650";Tstart="1544";shortTE="F";uid="622600b5-ead1-4c98-9825-a4d16d4483e4"
CAJEWF010000001.1	RepeatMasker	LTR/Gypsy	48409808	48410076	1931	-	.	ID="RND-3_FAMILY-488";Tend="1080";Tstart="811";shortTE="F";uid="6a1b6250-e638-423c-9e33-b9b446f62601"
CAJEWF010000001.1	RepeatMasker	DNA/CMC-EnSpm	42869605	42869737	678	-	.	ID="RND-6_FAMILY-6392";Tend="827";Tstart="695";shortTE="F";uid="d468cff7-5a6f-456e-90a2-2fad1b7366de"
CAJEWF010000001.1	RepeatMasker	DNA	26863418	26863788	2702	-	.	ID="RND-4_FAMILY-1911";Tend="1188";Tstart="834";shortTE="F";uid="6338d666-8f95-4d1f-9c17-f4929732e59f"
CAJEWF010000001.1	RepeatMasker	LTR/Gypsy	1550725	1550894	423	-	.	ID="RND-6_FAMILY-1646";Tend="1507";Tstart="1340";shortTE="F";uid="ed753ce1-21e9-4db7-8a4f-91a2817128f9"
CAJEWF010000001.1	RepeatMasker	RC/Helitron	30528479	30529030	976	-	.	ID="RND-4_FAMILY-1349";TEgroup="ctg_1%7CRND-4_FAMILY-1349%7C10";Tend="1528";Tstart="882";shortTE="F";uid="bd8e534d-2d56-40a6-96e0-6dff2c131a91"
CAJEWF010000001.1	RepeatMasker	LTR/Gypsy	14285488	14285740	1776	-	.	ID="RND-6_FAMILY-4518";Tend="1132";Tstart="880";shortTE="F";uid="2d90265a-3368-4291-aa30-68fd5fda59a3"
CAJEWF010000001.1	RepeatMasker	DNA	44458733	44458892	732	-	.	ID="DNA-11_BTA";Tend="551";Tstart="384";shortTE="F";uid="23169a24-0043-47c3-8de9-40314570239b"
CAJEWF010000001.1	RepeatMasker	DNA/CMC-EnSpm	9185798	9186049	1792	-	.	ID="RND-1_FAMILY-56";Tend="1148";Tstart="898";shortTE="F";uid="2f1aff57-39db-42f8-92a5-501bccf4bd4c"
CAJEWF010000001.1	RepeatMasker	LTR/Gypsy	4310682	4310945	1736	-	.	ID="RND-3_FAMILY-488";Tend="1072";Tstart="810";shortTE="F";uid="230c6ae3-8b68-41dd-b1e4-830bc59d6275"
CAJEWF010000001.1	RepeatMasker	DNA	51419416	51419917	4363	-	.	ID="DNA-1_BTA";Tend="504";Tstart="1";shortTE="F";uid="7dca212c-fec3-40fd-b100-f545fe18c5bd"
CAJEWF010000001.1	RepeatMasker	Unknown	24452436	24452635	438	-	.	ID="RND-1_FAMILY-36";Tend="1170";Tstart="977";shortTE="F";uid="e674a305-a754-4960-a481-32edde414165"
CAJEWF010000001.1	RepeatMasker	DNA/Sola-2	17346336	17346449	525	-	.	ID="RND-5_FAMILY-194";Tend="1160";Tstart="1049";shortTE="F";uid="30e6026d-c713-45b7-a3dc-820095d36c6d"
CAJEWF010000001.1	RepeatMasker	DNA/CMC-Chapaev-3	42493846	42493996	1187	-	.	ID="RND-6_FAMILY-649";Tend="1911";Tstart="1765";shortTE="F";uid="2ecd009e-7ee5-4faa-b864-eec355880337"
CAJEWF010000001.1	RepeatMasker	DNA/hAT-Tip100	28445777	28446378	4254	-	.	ID="RND-1_FAMILY-809";Tend="1548";Tstart="951";shortTE="F";uid="1ee5877c-025f-4f00-a96e-ae6b84812b6d"
CAJEWF010000001.1	RepeatMasker	DNA	6398726	6398980	1721	-	.	ID="DNA-11_BTA";Tend="255";Tstart="3";shortTE="F";uid="42b3bc6e-0e0a-45ee-b9da-be51ff529326"
CAJEWF010000001.1	RepeatMasker	DNA	43786190	43786431	1281	-	.	ID="RND-6_FAMILY-4789";Tend="1192";Tstart="966";shortTE="F";uid="71213ce4-dc6a-4dce-b97b-529901661942"
CAJEWF010000001.1	RepeatMasker	Unknown	48263216	48263461	1455	-	.	ID="RND-4_FAMILY-336";Tend="1292";Tstart="1026";shortTE="F";uid="1eb0146e-8069-4422-92a9-507a8b08d7d0"
CAJEWF010000001.1	RepeatMasker	DNA/TcMar-Tc1	32027936	32028571	5085	-	.	ID="RND-1_FAMILY-54";Tend="1611";Tstart="974";shortTE="F";uid="2c605584-8d85-4822-ba44-e5b5d92241a9"
CAJEWF010000001.1	RepeatMasker	Unknown	9942662	9942979	579	-	.	ID="RND-5_FAMILY-5156";Tend="1370";Tstart="1050";shortTE="F";uid="b7680746-0f88-4b5c-91e9-eb027104e6a5"
CAJEWF010000001.1	RepeatMasker	DNA	12758600	12758717	600	-	.	ID="RND-1_FAMILY-110";Tend="1395";Tstart="1283";shortTE="F";uid="682a28a2-9a8a-4731-b496-7f41ad86a2f1"
CAJEWF010000001.1	RepeatMasker	Unknown	26178319	26178659	570	-	.	ID="RND-1_FAMILY-27";TEgroup="ctg_1%7CRND-1_FAMILY-27%7C10";Tend="1046";Tstart="904";shortTE="F";uid="2ae93fe9-251a-40c4-89a8-6f71fc6d5fd6"
CAJEWF010000001.1	RepeatMasker	DNA	7447208	7447526	1934	-	.	ID="RND-5_FAMILY-1401";Tend="1245";Tstart="926";shortTE="F";uid="39364240-7c7a-4a2e-a4f3-ec5114293e46"
CAJEWF010000001.1	RepeatMasker	DNA/Academ-1	5897635	5897827	501	-	.	ID="RND-6_FAMILY-2108";Tend="2214";Tstart="2025";shortTE="F";uid="9ecb3a5c-d3bb-4cce-bb06-5cc166e80f42"
CAJEWF010000001.1	RepeatMasker	DNA/CMC-EnSpm	21097539	21097690	984	-	.	ID="RND-6_FAMILY-1912";Tend="1115";Tstart="953";shortTE="F";uid="ec10e1f6-f677-444d-885e-e1478c93b59d"
CAJEWF010000001.1	RepeatMasker	LTR/Gypsy	18550897	18551325	3140	-	.	ID="RND-3_FAMILY-443";Tend="1262";Tstart="840";shortTE="F";uid="229d52e2-c052-4e8c-8d00-3a73844e131e"
CAJEWF010000001.1	RepeatMasker	Unknown	47429900	47430570	4628	-	.	ID="RND-6_FAMILY-1679";Tend="1000";Tstart="378";shortTE="F";uid="5a79fe75-2042-4a99-822c-3eae4b5aabc3"
CAJEWF010000001.1	RepeatMasker	DNA/PIF-Spy	11572593	11572804	1212	-	.	ID="RND-5_FAMILY-827";Tend="4210";Tstart="3997";shortTE="F";uid="0fbf0798-ce65-4d66-ad6d-b0142c63b536"
CAJEWF010000001.1	RepeatMasker	Unknown	15249154	15249479	2544	-	.	ID="RND-1_FAMILY-96";Tend="1226";Tstart="902";shortTE="F";uid="83f00408-74c9-4e89-ac64-2fd13ab5216c"
CAJEWF010000001.1	RepeatMasker	RC/Helitron	46129998	46130282	657	-	.	ID="RND-1_FAMILY-176";Tend="825";Tstart="521";shortTE="F";uid="916725e2-b63a-47ea-a583-9950ed529184"
CAJEWF010000001.1	RepeatMasker	DNA	5980509	5980780	468	-	.	ID="RND-6_FAMILY-3221";Tend="3228";Tstart="2965";shortTE="F";uid="f4c0621e-8a9f-4155-b3f1-ed57500aa89b"
CAJEWF010000001.1	RepeatMasker	Unknown	15475432	15476152	3009	-	.	ID="RND-4_FAMILY-143";Tend="1595";Tstart="722";shortTE="F";uid="ef037ec8-8d13-4634-b7c0-344f0bf7a733"
CAJEWF010000001.1	RepeatMasker	LTR/Gypsy	21122843	21123188	1780	-	.	ID="RND-3_FAMILY-29";Tend="1223";Tstart="823";shortTE="F";uid="1468fe1e-9881-4171-a89d-6f5513db0d02"
CAJEWF010000001.1	RepeatMasker	Unknown	15750126	15750288	1351	-	.	ID="RND-5_FAMILY-652";Tend="1089";Tstart="924";shortTE="F";uid="ed8e042e-6909-4712-a9e1-d3f6fc7e9257"
CAJEWF010000001.1	RepeatMasker	DNA	38328547	38328820	1504	-	.	ID="RND-4_FAMILY-211";Tend="1351";Tstart="1080";shortTE="F";uid="07b89d83-c4a4-4986-b8e4-f4e14160f39e"
CAJEWF010000001.1	RepeatMasker	DNA/CMC-EnSpm	15418953	15419108	728	-	.	ID="RND-6_FAMILY-1912";Tend="1122";Tstart="955";shortTE="F";uid="b231032d-6335-40e0-bb85-8c21d63b3786"
CAJEWF010000001.1	RepeatMasker	DNA/CMC	30269305	30269530	1560	-	.	ID="RND-5_FAMILY-957";Tend="1087";Tstart="860";shortTE="F";uid="840a414b-a0ad-4d83-b770-7f190658745d"
CAJEWF010000001.1	RepeatMasker	LTR/Gypsy	46341387	46342090	534	-	.	ID="GYPSY-1_TCA-I";Tend="3193";Tstart="2491";shortTE="F";uid="9ed108d2-8ebf-4d31-8736-749ef322659e"
CAJEWF010000001.1	RepeatMasker	DNA/hAT?	8369548	8370211	4472	-	.	ID="HAT-N5_BTA";Tend="671";Tstart="1";shortTE="F";uid="267d3a1c-40a2-42e6-9549-b113ff2c2f00"
CAJEWF010000001.1	RepeatMasker	RC/Helitron	37902878	37903842	8067	-	.	ID="RND-1_FAMILY-633";Tend="3003";Tstart="2040";shortTE="F";uid="1c6fe0b9-436d-4ec5-89ff-770c49491d1f"
CAJEWF010000001.1	RepeatMasker	DNA/TcMar-Tc1	34683667	34683872	1321	-	.	ID="RND-4_FAMILY-1919";Tend="1104";Tstart="902";shortTE="F";uid="a3045e2f-a2f5-4e45-865a-88467685d970"
CAJEWF010000001.1	RepeatMasker	DNA/TcMar-Tigger	34851460	34851641	1296	-	.	ID="RND-1_FAMILY-244";Tend="1058";Tstart="877";shortTE="F";uid="165f0309-cbec-48a0-9064-a1987c99955c"
CAJEWF010000001.1	RepeatMasker	DNA/hAT?	17171923	17172231	1930	-	.	ID="HAT-N6_BTA";Tend="311";Tstart="3";shortTE="F";uid="1228ee64-1842-43ba-bdf8-f440529a7d23"
CAJEWF010000001.1	RepeatMasker	DNA/hAT-Tip100	610869	611124	1856	-	.	ID="HAT-N7_BTA";Tend="778";Tstart="526";shortTE="F";uid="3f75fc87-0977-4c10-9697-14fa208ae96d"
CAJEWF010000001.1	RepeatMasker	DNA	23517869	23518093	943	-	.	ID="DNA-5_BTA";Tend="255";Tstart="29";shortTE="F";uid="5824a480-a3dd-4387-a0d8-4b4e6dbb22a2"
CAJEWF010000001.1	RepeatMasker	DNA/Kolobok	12741956	12742269	3432	-	.	ID="RND-6_FAMILY-6547";Tend="959";Tstart="646";shortTE="F";uid="2c780a3f-57c5-4733-823d-9f3c1343a473"
CAJEWF010000001.1	RepeatMasker	DNA/CMC-EnSpm	41012942	41013192	1056	-	.	ID="RND-1_FAMILY-56";Tend="1150";Tstart="896";shortTE="F";uid="bc8e5088-43c4-43d8-8e7d-c94fe1b002ec"
CAJEWF010000001.1	RepeatMasker	DNA/CMC-EnSpm	9839140	9839268	536	-	.	ID="RND-6_FAMILY-6392";Tend="825";Tstart="697";shortTE="F";uid="124c1f62-ca37-42cb-8b44-038f0a3052e8"
CAJEWF010000001.1	RepeatMasker	DNA/CMC-Transib	13063196	13063361	1298	-	.	ID="RND-5_FAMILY-2303";Tend="930";Tstart="764";shortTE="F";uid="b0b26028-ca35-4538-8b6c-50649d77d273"
CAJEWF010000001.1	RepeatMasker	LTR/Gypsy	52591650	52591911	1349	-	.	ID="RND-6_FAMILY-417";Tend="1166";Tstart="908";shortTE="F";uid="cb51521a-fd7f-4973-b9f5-312eef6a7064"
CAJEWF010000001.1	RepeatMasker	DNA	6913693	6913828	1133	-	.	ID="RND-5_FAMILY-1623";Tend="2143";Tstart="2008";shortTE="F";uid="273ffb11-e5e6-4531-bee3-b06647b9387a"
CAJEWF010000001.1	RepeatMasker	Unknown	18707770	18707917	890	-	.	ID="RND-6_FAMILY-5157";Tend="1189";Tstart="1042";shortTE="F";uid="51acf50c-9423-4826-aa92-5736a5f1641c"
CAJEWF010000001.1	RepeatMasker	Unknown	31536951	31537362	1623	-	.	ID="RND-6_FAMILY-1750";Tend="1178";Tstart="812";shortTE="F";uid="d976b232-886b-4365-a39b-8fb8047993d3"
CAJEWF010000001.1	RepeatMasker	LINE/L2	21674850	21675117	2173	-	.	ID="RND-1_FAMILY-164";Tend="1181";Tstart="911";shortTE="F";uid="0fb52c70-95c1-470e-8dca-baf806644c43"
CAJEWF010000001.1	RepeatMasker	RC/Helitron	2222348	2222582	1364	-	.	ID="RND-5_FAMILY-1779";Tend="1056";Tstart="819";shortTE="F";uid="fbbb1bca-2182-46d0-9d50-468d790d8825"
CAJEWF010000001.1	RepeatMasker	DNA/hAT?	20452878	20453150	1288	-	.	ID="RND-5_FAMILY-270";Tend="1223";Tstart="958";shortTE="F";uid="55d4369f-1458-4f5d-a108-226d27d26d27"
CAJEWF010000001.1	RepeatMasker	DNA/PIF-Spy	29143031	29143755	6209	-	.	ID="ISL2EU-N2_BTA";Tend="728";Tstart="1";shortTE="F";uid="cca5a33d-78a0-4fa8-9871-0d968d534048"
CAJEWF010000001.1	RepeatMasker	DNA	7248945	7249151	849	-	.	ID="RND-4_FAMILY-183";Tend="1122";Tstart="893";shortTE="F";uid="d466a3b5-2be8-4f25-9cac-0015bad2d764"
CAJEWF010000001.1	RepeatMasker	Unknown	4387540	4388054	3963	-	.	ID="RND-5_FAMILY-5725";Tend="1448";Tstart="934";shortTE="F";uid="471a892a-d140-4113-8584-288714e86e78"
CAJEWF010000001.1	RepeatMasker	DNA/Sola-2	52721933	52722125	1030	-	.	ID="rnd-6_family-11392";Tend="872";Tstart="584";shortTE="F";uid="01e467fe-a583-4592-a12a-306e315c5d54"
CAJEWF010000001.1	RepeatMasker	LTR/Gypsy	18471274	18471465	658	-	.	ID="RND-3_FAMILY-488";Tend="976";Tstart="801";shortTE="F";uid="9d426b9d-5042-41a0-9c93-1d0e084745bb"
CAJEWF010000001.1	RepeatMasker	LTR/Copia	49527598	49528779	3286	-	.	ID="RND-6_FAMILY-5883";Tend="1187";Tstart="201";shortTE="F";uid="91a95ee1-07f0-45c4-9088-3e73b9d8b561"
CAJEWF010000001.1	RepeatMasker	DNA	49088420	49088740	2028	-	.	ID="RND-1_FAMILY-125";Tend="1133";Tstart="816";shortTE="F";uid="5c5f25e0-42f4-4a3f-9f68-582698b64d3b"
CAJEWF010000001.1	RepeatMasker	DNA/Sola-2	40441531	40441687	471	-	.	ID="RND-1_FAMILY-227";Tend="1781";Tstart="1623";shortTE="F";uid="03cf5534-92c0-4709-907b-24c6fbb2e3cf"
CAJEWF010000001.1	RepeatMasker	DNA	50715463	50715707	1030	-	.	ID="DNA-5_BTA";Tend="253";Tstart="2";shortTE="F";uid="101581ba-ff5f-4db8-a274-c2ee473ed565"
CAJEWF010000001.1	RepeatMasker	DNA/hAT-Tip100	53067574	53067797	1446	-	.	ID="RND-1_FAMILY-5";Tend="1777";Tstart="1562";shortTE="F";uid="70a8798b-a030-493c-ac33-d3cbae2ea723"
CAJEWF010000001.1	RepeatMasker	DNA	52323557	52324060	4286	-	.	ID="DNA-1_BTA";Tend="504";Tstart="1";shortTE="F";uid="16197b60-8a5d-45bc-879d-815c6961baf5"
CAJEWF010000001.1	RepeatMasker	Unknown	44931418	44931711	2377	-	.	ID="RND-6_FAMILY-1752";Tend="1259";Tstart="966";shortTE="F";uid="d0e8329c-b1c9-4491-9eb5-1234f7e57680"
CAJEWF010000001.1	RepeatMasker	DNA/hAT-Tip100	18260430	18260868	2324	-	.	ID="HAT-N2_BTA";Tend="469";Tstart="1";shortTE="F";uid="c549a6b3-007a-453c-9ba6-fff3783591b4"
CAJEWF010000001.1	RepeatMasker	LTR/Gypsy	43048470	43048726	1935	-	.	ID="RND-5_FAMILY-1051";Tend="1194";Tstart="935";shortTE="F";uid="d74d0730-878a-457d-921d-d09887df78fd"
CAJEWF010000001.1	RepeatMasker	DNA	20994760	20994866	566	-	.	ID="RND-1_FAMILY-110";Tend="1397";Tstart="1291";shortTE="F";uid="7da9555c-cf53-48c0-819c-6334da537039"
CAJEWF010000001.1	RepeatMasker	LTR/Gypsy	15460604	15460861	1666	-	.	ID="RND-6_FAMILY-1646";Tend="1504";Tstart="1247";shortTE="F";uid="55c8197d-0ed2-4a8a-9d5d-08791096c465"
CAJEWF010000001.1	RepeatMasker	DNA	51818020	51818125	751	-	.	ID="RND-6_FAMILY-14136";Tend="1103";Tstart="998";shortTE="F";uid="df67f475-9c43-4737-ba53-7b61c404c1f6"
CAJEWF010000001.1	RepeatMasker	DNA	51734055	51734184	753	-	.	ID="DNA4-17B_BTA";Tend="126";Tstart="8";shortTE="F";uid="d874788e-8868-4048-ad17-d21f428e793e"
CAJEWF010000001.1	RepeatMasker	DNA	50327310	50327462	968	-	.	ID="rnd-5_family-3498";Tend="5077";Tstart="4943";shortTE="F";uid="4ec911e6-18f0-4bd1-a075-ceb753bbecb2"
CAJEWF010000001.1	RepeatMasker	Unknown	42452337	42452507	1165	-	.	ID="RND-1_FAMILY-37";Tend="1061";Tstart="890";shortTE="F";uid="3d40a503-b478-4152-8984-5705bd43cc28"
CAJEWF010000001.1	RepeatMasker	Unknown	19143112	19143523	3784	-	.	ID="RND-5_FAMILY-914";Tend="1321";Tstart="910";shortTE="F";uid="71c508af-330e-4d2c-9474-8452a8b7ca42"
CAJEWF010000001.1	RepeatMasker	DNA/PIF-Harbinger	15536217	15536369	915	-	.	ID="RND-4_FAMILY-1090";Tend="1169";Tstart="1001";shortTE="F";uid="949c0c1e-87ba-467f-87a4-c2c6926a08da"
CAJEWF010000001.1	RepeatMasker	DNA/CMC-EnSpm	8952505	8952653	957	-	.	ID="RND-6_FAMILY-6354";Tend="1913";Tstart="1764";shortTE="F";uid="10f6cf65-5009-4187-a5c8-707a71dc6f98"
CAJEWF010000001.1	RepeatMasker	DNA/PIF-Spy	1328957	1329131	535	-	.	ID="RND-5_FAMILY-3006";Tend="2090";Tstart="1900";shortTE="F";uid="bf83158d-70ff-4481-b2e3-994a7a3b04f2"
CAJEWF010000001.1	RepeatMasker	DNA/PIF-Spy	41590809	41591014	840	-	.	ID="RND-5_FAMILY-3006";Tend="2096";Tstart="1887";shortTE="F";uid="b341a9fb-47b9-4971-bc87-5d81978120a5"
CAJEWF010000001.1	RepeatMasker	DNA/Kolobok-Hydra	47882292	47882470	1022	-	.	ID="RND-1_FAMILY-647";Tend="1767";Tstart="1589";shortTE="F";uid="bf264e7f-4302-4305-9c78-ec903eabc58f"
CAJEWF010000001.1	RepeatMasker	RC/Helitron	39031613	39031974	1744	-	.	ID="RND-4_FAMILY-309";Tend="1056";Tstart="699";shortTE="F";uid="58b25f4c-4eee-43a7-86d8-483241479574"
CAJEWF010000001.1	RepeatMasker	DNA/TcMar-Tc1	44620175	44620375	1325	-	.	ID="RND-4_FAMILY-1919";Tend="1102";Tstart="902";shortTE="F";uid="57a33966-5891-46e3-a28b-558aacb40225"
CAJEWF010000001.1	RepeatMasker	DNA	40170997	40171195	576	-	.	ID="DNA-5_BTA";Tend="222";Tstart="20";shortTE="F";uid="5ccd1c60-be9d-47a7-953b-db84b49ba08c"
CAJEWF010000001.1	RepeatMasker	DNA	52981963	52982442	3046	-	.	ID="RND-5_FAMILY-312";Tend="1404";Tstart="915";shortTE="F";uid="8158d7fb-81a5-45de-85e5-b6c3c2c8386c"
CAJEWF010000001.1	RepeatMasker	RC/Helitron	32229793	32230256	2466	-	.	ID="RND-4_FAMILY-309";Tend="1069";Tstart="567";shortTE="F";uid="0847da6b-4808-4fbf-a802-99a9ff57c504"
CAJEWF010000001.1	RepeatMasker	DNA/CMC	32017005	32017201	1253	-	.	ID="ENSPM-N1_BTA";Tend="199";Tstart="1";shortTE="F";uid="b95dc101-863c-411f-be97-175887403b1f"
CAJEWF010000001.1	RepeatMasker	DNA/CMC-EnSpm	14359605	14359860	1549	-	.	ID="RND-6_FAMILY-1077";Tend="1170";Tstart="908";shortTE="F";uid="9b1431f5-0ce5-4c3b-9e42-97b483f022e1"
CAJEWF010000001.1	RepeatMasker	LTR/Gypsy	24065230	24065551	2014	-	.	ID="RND-6_FAMILY-43";Tend="1298";Tstart="901";shortTE="F";uid="d7086f01-1024-4d0c-bc5b-ab27afbe296e"
CAJEWF010000001.1	RepeatMasker	Unknown	14877476	14877873	1436	-	.	ID="RND-6_FAMILY-1954";Tend="1343";Tstart="951";shortTE="F";uid="1a79719c-6d12-4dbc-bdaa-f3418a0ceaa9"
CAJEWF010000001.1	RepeatMasker	DNA/PIF-Spy	3437241	3437408	991	-	.	ID="RND-5_FAMILY-827";Tend="4179";Tstart="4018";shortTE="F";uid="16321879-5731-4f1d-8e49-e11ce1465cc3"
CAJEWF010000001.1	RepeatMasker	RC/Helitron	31027035	31027522	2820	-	.	ID="RND-4_FAMILY-1349";Tend="1923";Tstart="1418";shortTE="F";uid="3c97350f-5080-4c71-9025-839408d83e78"
CAJEWF010000001.1	RepeatMasker	DNA	34549659	34550011	1516	-	.	ID="RND-6_FAMILY-26";Tend="1290";Tstart="911";shortTE="F";uid="7eb083b4-d4da-4a69-b261-ddf571e72241"
CAJEWF010000001.1	RepeatMasker	DNA	23961324	23961587	1582	-	.	ID="DNA-5_BTA";Tend="250";Tstart="2";shortTE="F";uid="3633db9c-742c-4dcc-a29f-a4c561446a05"
CAJEWF010000001.1	RepeatMasker	DNA/CMC	33982491	33982704	1697	-	.	ID="ENSPM-N2_BTA";Tend="212";Tstart="1";shortTE="F";uid="a6efa540-624c-4b65-9fdf-d26c98abb63c"
CAJEWF010000001.1	RepeatMasker	DNA/hAT?	21087980	21088283	1883	-	.	ID="HAT-N6_BTA";Tend="311";Tstart="1";shortTE="F";uid="7444ac8c-e091-4246-8554-1766f34ca616"
CAJEWF010000001.1	RepeatMasker	Unknown	37355984	37356202	796	-	.	ID="RND-1_FAMILY-36";Tend="1209";Tstart="968";shortTE="F";uid="fe23691f-7079-4732-9e65-1f988b573bb7"
CAJEWF010000001.1	RepeatMasker	DNA/TcMar-Tc1	731256	731392	698	-	.	ID="RND-4_FAMILY-168";Tend="1180";Tstart="1059";shortTE="F";uid="929db767-d0cb-40e9-9b8d-64aec2d14f7a"
CAJEWF010000001.1	RepeatMasker	DNA	17421161	17421393	975	-	.	ID="RND-3_FAMILY-28";Tend="1295";Tstart="1060";shortTE="F";uid="3889cc1b-f205-4106-9924-ac1843e6aab9"
CAJEWF010000001.1	RepeatMasker	Unknown	19105878	19106231	1279	-	.	ID="RND-6_FAMILY-16091";Tend="2353";Tstart="2044";shortTE="F";uid="92e6a34c-2d6c-4115-8aa9-54fbf313955c"
CAJEWF010000001.1	RepeatMasker	DNA	16371569	16371691	646	-	.	ID="RND-6_FAMILY-11069";Tend="1033";Tstart="901";shortTE="F";uid="0a08c7fb-9716-4578-a499-27e79cb4ec61"
CAJEWF010000001.1	RepeatMasker	Unknown	52410677	52410942	1949	-	.	ID="RND-1_FAMILY-70";Tend="1230";Tstart="954";shortTE="F";uid="815bf6ed-2e22-47f3-a943-3d2aedb86a5c"
CAJEWF010000001.1	RepeatMasker	DNA/CMC	43531531	43531767	2015	-	.	ID="RND-5_FAMILY-844";Tend="1090";Tstart="854";shortTE="F";uid="c92d3a04-d2e4-4690-870b-d93f71ae2664"
CAJEWF010000001.1	RepeatMasker	DNA/MULE-MuDR	52193456	52193798	2649	-	.	ID="RND-6_FAMILY-15083";Tend="1229";Tstart="889";shortTE="F";uid="b9797a43-4ffc-46e2-8d9f-df1359c7693c"
CAJEWF010000001.1	RepeatMasker	Unknown	7693594	7694068	1994	-	.	ID="RND-6_FAMILY-2006";Tend="2421";Tstart="1972";shortTE="F";uid="f35a86b6-b848-4b9e-83d8-43e8358e530b"
CAJEWF010000001.1	RepeatMasker	Unknown	43731693	43731886	470	-	.	ID="RND-4_FAMILY-143";Tend="1087";Tstart="879";shortTE="F";uid="f875f440-aa28-4238-bfd8-a879f8bb808b"
CAJEWF010000001.1	RepeatMasker	DNA/CMC-EnSpm	34715217	34715630	3160	-	.	ID="ENSPM-N3_BTA";Tend="414";Tstart="1";shortTE="F";uid="20ad4689-8c2d-4a0b-a74f-21d2bc4ab180"
CAJEWF010000001.1	RepeatMasker	DNA/PIF-Spy	30262537	30262690	631	-	.	ID="ISL2EU-2_BTA";Tend="199";Tstart="46";shortTE="F";uid="3837aafb-4c3e-4647-bde5-ccfcbcf7e97c"
CAJEWF010000001.1	RepeatMasker	LTR/Gypsy	46658389	46658530	663	-	.	ID="RND-3_FAMILY-25";Tend="1221";Tstart="1080";shortTE="F";uid="51681178-2eb6-4266-b407-f50101c5a74d"
CAJEWF010000001.1	RepeatMasker	DNA	4922026	4922293	807	-	.	ID="RND-6_FAMILY-2377";Tend="1953";Tstart="1695";shortTE="F";uid="2b365bfc-6a38-4375-8c38-3d090071d680"
CAJEWF010000001.1	RepeatMasker	DNA	20444371	20444622	1860	-	.	ID="RND-6_FAMILY-5164";Tend="2605";Tstart="2358";shortTE="F";uid="37e3ab84-bc55-467a-8539-2f224144133b"
CAJEWF010000001.1	RepeatMasker	Unknown	18376725	18376969	751	-	.	ID="RND-6_FAMILY-16091";Tend="1852";Tstart="1588";shortTE="F";uid="52f230c5-f033-4056-b758-856225f3823c"
CAJEWF010000001.1	RepeatMasker	DNA/PiggyBac	7988074	7988278	1424	-	.	ID="RND-1_FAMILY-611";Tend="1319";Tstart="1131";shortTE="F";uid="e915080b-e696-42a8-8395-c0190260513a"
CAJEWF010000001.1	RepeatMasker	DNA	595091	595384	1553	-	.	ID="rnd-3_family-135";Tend="1262";Tstart="873";shortTE="F";uid="a7cce81a-158d-4a33-b760-f9ace24d7dcd"
CAJEWF010000001.1	RepeatMasker	DNA/CMC-Transib	43718425	43718593	1118	-	.	ID="RND-5_FAMILY-2303";Tend="930";Tstart="762";shortTE="F";uid="31c454e9-8623-45c9-981e-36503c9d28c4"
CAJEWF010000001.1	RepeatMasker	DNA	40832814	40833317	4122	-	.	ID="DNA-1_BTA";Tend="504";Tstart="1";shortTE="F";uid="c416dc78-cd41-4b0e-892d-fa1680d670f4"
CAJEWF010000001.1	RepeatMasker	DNA	21505388	21505670	555	-	.	ID="RND-6_FAMILY-14176";Tend="2229";Tstart="1948";shortTE="F";uid="fb196e7f-a8fa-4677-ac46-b0a44b0d2bdb"
CAJEWF010000001.1	RepeatMasker	DNA/CMC-EnSpm	39205690	39205950	1205	-	.	ID="RND-1_FAMILY-56";Tend="1147";Tstart="897";shortTE="F";uid="2200395c-63bd-4d4d-ac13-8f554c23ed73"
CAJEWF010000001.1	RepeatMasker	LTR/Gypsy	21408	21646	1122	-	.	ID="RND-5_FAMILY-1051";Tend="1193";Tstart="949";shortTE="F";uid="c4543acf-c83c-494b-8dea-70c0acd6e3ca"
CAJEWF010000001.1	RepeatMasker	LTR/Gypsy	5611510	5611749	1178	-	.	ID="RND-5_FAMILY-1051";Tend="1193";Tstart="932";shortTE="F";uid="4047b6e9-f1e7-4c6d-9d06-8f064c2a4347"
CAJEWF010000001.1	RepeatMasker	DNA/CMC-Transib	32160097	32160263	958	-	.	ID="RND-5_FAMILY-2303";Tend="929";Tstart="772";shortTE="F";uid="8c59e430-1eee-44b3-9048-4eb2f8a76b5f"
CAJEWF010000001.1	RepeatMasker	DNA	23329106	23329422	2525	-	.	ID="RND-5_FAMILY-1477";Tend="1312";Tstart="997";shortTE="F";uid="8d59ce0b-8045-497b-a730-6ec1c871606c"
CAJEWF010000001.1	RepeatMasker	RC/Helitron	4332696	4334272	13994	-	.	ID="RND-1_FAMILY-827";Tend="2295";Tstart="720";shortTE="F";uid="2195554b-cde8-43fc-952f-25fc6a888353"
CAJEWF010000001.1	RepeatMasker	Unknown	2011084	2011207	429	-	.	ID="RND-1_FAMILY-27";Tend="1043";Tstart="916";shortTE="F";uid="d00313d2-45a4-484b-8290-aac59e00a7a9"
CAJEWF010000001.1	RepeatMasker	Unknown	43090058	43090222	1233	-	.	ID="RND-4_FAMILY-384";Tend="1004";Tstart="840";shortTE="F";uid="e71c9ccb-a6b4-47ce-9ef9-511c490e618a"
CAJEWF010000001.1	RepeatMasker	DNA	20475163	20475309	765	-	.	ID="DNA-9_BTA";Tend="147";Tstart="2";shortTE="F";uid="7f7f9ffd-f22f-42ad-95e8-3614838b3928"
CAJEWF010000001.1	RepeatMasker	DNA/hAT-Tip100	45488442	45488704	1871	-	.	ID="RND-6_FAMILY-968";Tend="5452";Tstart="5188";shortTE="F";uid="63d91b8d-35c5-4c58-ac01-26e9b965cbfe"
CAJEWF010000001.1	RepeatMasker	LTR/Gypsy	8196178	8196426	1751	-	.	ID="RND-5_FAMILY-1051";Tend="1186";Tstart="937";shortTE="F";uid="6b8d118a-4d0c-49fe-8911-49711f071e03"
CAJEWF010000001.1	RepeatMasker	Unknown	16459439	16459938	3901	-	.	ID="RND-1_FAMILY-399";Tend="1395";Tstart="896";shortTE="F";uid="3b724b74-e89f-46dd-a7cf-6298a6435634"
CAJEWF010000001.1	RepeatMasker	LTR/Gypsy	20586534	20587338	1827	-	.	ID="RND-6_FAMILY-1646";Tend="1499";Tstart="743";shortTE="F";uid="a6110e0f-e8c0-4019-b28c-36cd1859f8f3"
CAJEWF010000001.1	RepeatMasker	RC/Helitron	45053148	45054934	11277	-	.	ID="RND-4_FAMILY-83";Tend="2367";Tstart="519";shortTE="F";uid="aa258225-9f49-4136-bebe-70f397c495c8"
CAJEWF010000001.1	RepeatMasker	RC/Helitron	49063607	49063832	881	-	.	ID="HELITRON-1N1B_BTA";Tend="247";Tstart="22";shortTE="F";uid="7ae910ac-7d75-4e83-8a30-b1a67db97bda"
CAJEWF010000001.1	RepeatMasker	DNA/CMC	33949594	33949824	1751	-	.	ID="RND-5_FAMILY-957";Tend="1087";Tstart="860";shortTE="F";uid="f613a1c7-aae5-4d4f-a59c-eb578cbbce5c"
CAJEWF010000001.1	RepeatMasker	Unknown	467805	468073	1320	-	.	ID="RND-1_FAMILY-253";Tend="1134";Tstart="866";shortTE="F";uid="0ce6cc6e-8123-4020-86ac-23d0f5657218"
CAJEWF010000001.1	RepeatMasker	DNA/CMC-EnSpm	43021891	43022206	1830	-	.	ID="rnd-6_family-737";Tend="1235";Tstart="885";shortTE="F";uid="66ee2ea9-772d-4873-a5db-edac3ab9fcdc"
CAJEWF010000001.1	RepeatMasker	LTR/Copia	42198697	42199194	1220	-	.	ID="RND-4_FAMILY-537";Tend="1382";Tstart="941";shortTE="F";uid="bda105fb-e39c-46c9-837e-2a99479c303a"
CAJEWF010000001.1	RepeatMasker	DNA/hAT-Tip100	21360467	21360605	593	-	.	ID="RND-5_FAMILY-3189";Tend="1682";Tstart="1544";shortTE="F";uid="548cb56a-b750-44ed-b7ab-c6168ada3b85"
CAJEWF010000001.1	RepeatMasker	RC/Helitron	47674821	47674974	647	-	.	ID="HELITRON-1N1B_BTA";Tend="311";Tstart="178";shortTE="F";uid="9b06e760-19b1-4775-8d1d-2a337962ba1e"
CAJEWF010000001.1	RepeatMasker	Unknown	22249395	22249500	525	-	.	ID="RND-6_FAMILY-5969";Tend="1385";Tstart="1282";shortTE="F";uid="f17c3319-e322-41b1-aea2-8d6d2e5942b7"
CAJEWF010000001.1	RepeatMasker	DNA	40202438	40202581	778	-	.	ID="DNA-9_BTA";Tend="144";Tstart="1";shortTE="F";uid="cf368274-fd61-43ee-a50b-32658a2aacad"
CAJEWF010000001.1	RepeatMasker	Unknown	49278109	49278222	544	-	.	ID="RND-6_FAMILY-646";Tend="1014";Tstart="904";shortTE="F";uid="ee1488af-26c7-4ec8-80b6-f609dfb94f79"
CAJEWF010000001.1	RepeatMasker	DNA/Sola-2	49416217	49416351	902	-	.	ID="RND-6_FAMILY-4127";Tend="826";Tstart="691";shortTE="F";uid="71272252-b351-454b-ad38-d1e8f7c87693"
CAJEWF010000001.1	RepeatMasker	Unknown	5792467	5792910	2331	-	.	ID="RND-1_FAMILY-504";Tend="1441";Tstart="986";shortTE="F";uid="4c872fd4-2ea3-49c2-bd78-9104f3bc3c99"
CAJEWF010000001.1	RepeatMasker	Unknown	1199870	1200031	544	-	.	ID="RND-1_FAMILY-36";Tend="1206";Tstart="1045";shortTE="F";uid="5a04212f-9f55-4a2a-8e2b-0cce6d37256f"
CAJEWF010000001.1	RepeatMasker	Unknown	50686564	50686746	1476	-	.	ID="RND-6_FAMILY-11";Tend="1079";Tstart="896";shortTE="F";uid="37746e31-5eb2-46ce-a80c-990b4321a2c5"
CAJEWF010000001.1	RepeatMasker	LTR/Gypsy	11109256	11109517	1904	-	.	ID="RND-6_FAMILY-1649";Tend="1406";Tstart="1144";shortTE="F";uid="b854d545-a711-4dc5-b4df-685fdbe71c60"
CAJEWF010000001.1	RepeatMasker	DNA/TcMar-Tc4	29310334	29310633	2399	-	.	ID="RND-1_FAMILY-764";Tend="903";Tstart="611";shortTE="F";uid="951eab90-1fb5-4211-bd8e-9b0d9ea9b762"
CAJEWF010000001.1	RepeatMasker	Unknown	4636974	4637242	538	-	.	ID="RND-5_FAMILY-5011";Tend="1303";Tstart="1041";shortTE="F";uid="e3be1a0c-46ef-4d64-8b8a-46f2478be9d9"
CAJEWF010000001.1	RepeatMasker	DNA/hAT-hATm	31505759	31506024	965	-	.	ID="RND-6_FAMILY-7639";Tend="2552";Tstart="2296";shortTE="F";uid="9a4968c0-4390-45b2-b06e-b609ba21b361"
CAJEWF010000001.1	RepeatMasker	LINE/R1	49923958	49924275	1433	-	.	ID="R1-4_BTA";Tend="4610";Tstart="4292";shortTE="F";uid="cee02a71-a793-46eb-aa53-1879ada5e044"
CAJEWF010000001.1	RepeatMasker	LTR/Gypsy	1349368	1350036	1207	-	.	ID="RND-6_FAMILY-1649";TEgroup="ctg_1%7CRND-6_FAMILY-1649%7C3";Tend="1402";Tstart="971";shortTE="F";uid="bb942f8c-1fa7-40a4-bd68-a4334e47bdf3"
CAJEWF010000001.1	RepeatMasker	DNA	6407445	6407622	715	-	.	ID="dna4-17b_bta";Tend="123";Tstart="1";shortTE="F";uid="0a356adf-7ceb-4ee9-b861-191bf248d4a2"
CAJEWF010000001.1	RepeatMasker	Unknown	23811079	23811214	899	-	.	ID="RND-1_FAMILY-27";Tend="1051";Tstart="906";shortTE="F";uid="1f229bf5-f33b-481c-b4ff-af4c18c9d875"
CAJEWF010000001.1	RepeatMasker	Unknown	40445729	40445916	445	-	.	ID="RND-1_FAMILY-415";Tend="5127";Tstart="4940";shortTE="F";uid="09f63f2c-9b8b-4d3d-b0a3-0d9c7ea3a350"
CAJEWF010000001.1	RepeatMasker	DNA/CMC-Transib	48044041	48044208	987	-	.	ID="RND-5_FAMILY-2303";Tend="930";Tstart="766";shortTE="F";uid="9b414b9e-211c-4f12-8ddf-605fc0ce20e1"
CAJEWF010000001.1	RepeatMasker	DNA	4828399	4828502	489	-	.	ID="RND-1_FAMILY-110";Tend="1392";Tstart="1289";shortTE="F";uid="e494dd3e-5ef6-4b31-91fd-05ec3ddd0e43"
CAJEWF010000001.1	RepeatMasker	LTR/Gypsy	30300632	30300888	1833	-	.	ID="RND-3_FAMILY-25";Tend="1346";Tstart="1080";shortTE="F";uid="3f439622-c8c3-446c-948f-7c9d7dddd3a5"
CAJEWF010000001.1	RepeatMasker	LTR/Gypsy	26843934	26844167	1453	-	.	ID="RND-6_FAMILY-1646";Tend="1488";Tstart="1258";shortTE="F";uid="70b659de-24bd-439e-830b-0e936e7717cc"
CAJEWF010000001.1	RepeatMasker	Unknown	46903261	46903520	1433	-	.	ID="RND-1_FAMILY-36";Tend="1207";Tstart="947";shortTE="F";uid="aa66676c-2c1f-4c52-a622-715c28f67d3e"
CAJEWF010000001.1	RepeatMasker	DNA	5332066	5332569	4211	-	.	ID="DNA-1_BTA";Tend="504";Tstart="1";shortTE="F";uid="8722b107-5a31-438e-9ded-1804d06e20d9"
CAJEWF010000001.1	RepeatMasker	Unknown	17697893	17698380	4221	-	.	ID="RND-4_FAMILY-624";Tend="1356";Tstart="868";shortTE="F";uid="be696e7c-dc95-45b6-ac50-3feac62bb400"
CAJEWF010000001.1	RepeatMasker	Unknown	38109869	38110108	1533	-	.	ID="RND-1_FAMILY-108";Tend="1198";Tstart="960";shortTE="F";uid="a28ac938-167c-4186-81c1-e8956da30cda"
CAJEWF010000001.1	RepeatMasker	LTR/Gypsy	43098657	43098797	678	-	.	ID="RND-6_FAMILY-1649";Tend="1405";Tstart="1274";shortTE="F";uid="0f0017e0-c62b-45cf-842f-a390547f3ecd"
CAJEWF010000001.1	RepeatMasker	DNA/TcMar-Tc1	15939753	15940311	2710	-	.	ID="RND-1_FAMILY-211";Tend="1412";Tstart="830";shortTE="F";uid="5ddedcbe-7b25-4cd3-a4d6-93213cbd28c0"
CAJEWF010000001.1	RepeatMasker	LTR/Gypsy	26722675	26723002	1751	-	.	ID="RND-6_FAMILY-43";Tend="1213";Tstart="904";shortTE="F";uid="05b2837a-3229-4e74-b75b-dee87987b157"
CAJEWF010000001.1	RepeatMasker	LINE/I-Jockey	35437286	35438785	12661	-	.	ID="RND-6_FAMILY-5320";Tend="2230";Tstart="730";shortTE="F";uid="8340d034-7cdd-4cc2-909a-ca4c14301298"
CAJEWF010000001.1	RepeatMasker	DNA/CMC-EnSpm	43528619	43528843	1238	-	.	ID="RND-1_FAMILY-56";Tend="1118";Tstart="895";shortTE="F";uid="799cff62-3924-4e05-99d9-e7bf08557b8b"
CAJEWF010000001.1	RepeatMasker	DNA	51488413	51489093	3197	-	.	ID="RND-1_FAMILY-979";Tend="1605";Tstart="936";shortTE="F";uid="735c1e70-abb8-4d70-b009-a870b8f57fc7"
CAJEWF010000001.1	RepeatMasker	DNA/Kolobok-Hydra	49825041	49825210	758	-	.	ID="RND-6_FAMILY-827";Tend="931";Tstart="756";shortTE="F";uid="2d1957c3-39d1-4f06-98a6-76c08f7438c4"
CAJEWF010000001.1	RepeatMasker	RC/Helitron	19031891	19032075	605	-	.	ID="RND-6_FAMILY-894";Tend="1965";Tstart="1808";shortTE="F";uid="4caa7dc2-9049-4f2a-9a03-09893f8b4c31"
CAJEWF010000001.1	RepeatMasker	DNA/PIF-Spy	27047467	27047939	3426	-	.	ID="RND-6_FAMILY-1161";Tend="7721";Tstart="7252";shortTE="F";uid="3f201caf-836e-4f32-b085-aba9f9b22c06"
CAJEWF010000001.1	RepeatMasker	DNA	18753761	18753949	1141	-	.	ID="RND-6_FAMILY-3529";Tend="4006";Tstart="3797";shortTE="F";uid="7521e8ee-6472-47f0-a15b-2a752499eacf"
CAJEWF010000001.1	RepeatMasker	DNA	36182024	36182253	808	-	.	ID="DNA-5_BTA";Tend="227";Tstart="3";shortTE="F";uid="ff0db395-f94a-42b3-b484-462ba0405a36"
CAJEWF010000001.1	RepeatMasker	DNA/hAT?	458568	458805	1122	-	.	ID="RND-5_FAMILY-1268";Tend="1215";Tstart="977";shortTE="F";uid="3eaecc86-ea34-4a4d-a0c6-2c519226810f"
CAJEWF010000001.1	RepeatMasker	DNA/Sola-2	40198885	40202119	27720	-	.	ID="RND-1_FAMILY-512";Tend="3998";Tstart="763";shortTE="F";uid="f71dc987-1bc8-4b35-bb4c-9c358344a9a3"
CAJEWF010000001.1	RepeatMasker	LINE/R1	19890909	19893088	3926	-	.	ID="R1-4_BTA";Tend="2544";Tstart="381";shortTE="F";uid="d721b584-554d-46b2-b502-da726a5f8efd"
CAJEWF010000001.1	RepeatMasker	DNA/CMC-EnSpm	29253690	29253962	1736	-	.	ID="RND-2_FAMILY-41";Tend="1257";Tstart="985";shortTE="F";uid="d335cb36-dcd4-47fb-9c6f-e547ba6480ad"
CAJEWF010000001.1	RepeatMasker	DNA/TcMar-Tigger	4643881	4644140	1353	-	.	ID="RND-6_FAMILY-2653";Tend="1006";Tstart="748";shortTE="F";uid="ec35ae45-4e89-475d-a444-65819bf260a6"
CAJEWF010000001.1	RepeatMasker	LTR/Gypsy	24478474	24478737	1907	-	.	ID="RND-1_FAMILY-255";Tend="1243";Tstart="975";shortTE="F";uid="e1d06ce0-6680-420c-b35f-8fb5abcce95e"
CAJEWF010000001.1	RepeatMasker	DNA	615837	616098	2451	-	.	ID="RND-1_FAMILY-59";Tend="1244";Tstart="983";shortTE="F";uid="6a697d11-079f-4455-a7f3-9a54a431917c"
CAJEWF010000001.1	RepeatMasker	Unknown	41043565	41043918	534	-	.	ID="RND-1_FAMILY-502";TEgroup="ctg_1%7CRND-1_FAMILY-502%7C1";Tend="1011";Tstart="860";shortTE="F";uid="6cc557ec-fb94-41ab-a444-f7ca7b43b9a7"
CAJEWF010000001.1	RepeatMasker	DNA/hAT?	3540446	3540958	912	-	.	ID="RND-5_FAMILY-1660";TEgroup="ctg_1%7CRND-5_FAMILY-1660%7C2";Tend="1114";Tstart="869";shortTE="F";uid="814a840d-33d9-4105-b479-19ff17cb595a"
CAJEWF010000001.1	RepeatMasker	DNA/Sola-2	20186277	20186422	506	-	.	ID="RND-6_FAMILY-7761";TEgroup="ctg_1%7CRND-6_FAMILY-7761%7C1";Tend="5382";Tstart="5252";shortTE="F";uid="fdc364bd-d8ef-490c-8cbe-379751fea00f"
CAJEWF010000001.1	RepeatMasker	DNA/hAT-Tip100	7282912	7283153	1565	-	.	ID="HAT-N2_BTA";Tend="825";Tstart="561";shortTE="F";uid="93ea7d4e-e149-4eb0-97f1-cde5e185f574"
CAJEWF010000001.1	RepeatMasker	Unknown	35674626	35674870	1430	-	.	ID="RND-3_FAMILY-154";Tend="1207";Tstart="962";shortTE="F";uid="55a2b4ca-3d62-4a58-a492-c8a320b58bd9"
CAJEWF010000001.1	RepeatMasker	DNA	18612629	18612926	1354	-	.	ID="RND-5_FAMILY-3498";Tend="4084";Tstart="3791";shortTE="F";uid="22b2272c-e292-4485-88a7-92ce9681aec2"
CAJEWF010000001.1	RepeatMasker	LINE/R1	18005489	18005640	415	-	.	ID="R1-2_BTA";Tend="3669";Tstart="3486";shortTE="F";uid="ed909546-017b-4379-82ff-0168db6a58c2"
CAJEWF010000001.1	RepeatMasker	DNA/TcMar-Tc1	42616689	42616807	628	-	.	ID="RND-6_FAMILY-576";Tend="1359";Tstart="1243";shortTE="F";uid="1ee42f32-a593-4cb5-9f9a-520d5b102708"
CAJEWF010000001.1	RepeatMasker	LTR/Gypsy	27610369	27610630	1880	-	.	ID="RND-6_FAMILY-1649";Tend="1403";Tstart="1142";shortTE="F";uid="5d1a5b10-1eab-4d40-bcb5-924b9fb9b7e3"
CAJEWF010000001.1	RepeatMasker	DNA	5807749	5808000	1348	-	.	ID="DNA-5_BTA";Tend="254";Tstart="3";shortTE="F";uid="7ff97fff-7058-4dfa-bd8c-6b80e56b01f8"
CAJEWF010000001.1	RepeatMasker	DNA/PIF-Spy	53315395	53316111	9610	-	.	ID="RND-5_FAMILY-3006";Tend="2754";Tstart="2099";shortTE="F";uid="c6edb7a2-4733-41b1-a9aa-ad5d09d1b288"
CAJEWF010000001.1	RepeatMasker	Unknown	41797576	41797806	2100	-	.	ID="RND-6_FAMILY-778";Tend="1180";Tstart="950";shortTE="F";uid="0506048f-410c-4191-a9e1-8c2bbf5b6674"
CAJEWF010000001.1	RepeatMasker	LINE/R1	45955951	45956663	3355	-	.	ID="R1-4_BTA";Tend="5809";Tstart="5089";shortTE="F";uid="35c7acfd-ee3e-4e71-aec8-cc18a6af3064"
CAJEWF010000001.1	RepeatMasker	LTR/Gypsy	10945128	10945411	1388	-	.	ID="RND-6_FAMILY-417";Tend="1194";Tstart="912";shortTE="F";uid="80bc3296-0c43-4314-8686-86f5a8a5ac58"
CAJEWF010000001.1	RepeatMasker	LTR/Gypsy	35503281	35503472	1261	-	.	ID="RND-6_FAMILY-1649";Tend="1140";Tstart="944";shortTE="F";uid="153344e4-1d28-4972-a29b-3430849cf67c"
CAJEWF010000001.1	RepeatMasker	Unknown	49010269	49010743	2633	-	.	ID="RND-5_FAMILY-1003";Tend="1533";Tstart="1060";shortTE="F";uid="83c7ca05-87a3-40d2-b794-9483b2825a35"
CAJEWF010000001.1	RepeatMasker	DNA/PIF-Spy	29980049	29980185	467	-	.	ID="RND-5_FAMILY-827";Tend="2748";Tstart="2608";shortTE="F";uid="a4e91d35-0313-49c1-b5da-f8886087b7ad"
CAJEWF010000001.1	RepeatMasker	RC/Helitron	38616231	38616911	4690	-	.	ID="RND-1_FAMILY-408";Tend="1933";Tstart="1261";shortTE="F";uid="c97da647-81f6-4ad2-82b3-f8bf2c8d894d"
CAJEWF010000001.1	RepeatMasker	DNA/hAT-Tip100	46901191	46901783	3697	-	.	ID="HAT-N2_BTA";Tend="824";Tstart="227";shortTE="F";uid="2768a606-4bb2-4d73-a427-8455477b82f4"
CAJEWF010000001.1	RepeatMasker	DNA	31476264	31476654	2890	-	.	ID="RND-3_FAMILY-28";Tend="1283";Tstart="898";shortTE="F";uid="f4dbd71b-2078-4295-ab9a-ab4b17b37709"
CAJEWF010000001.1	RepeatMasker	Unknown	16492567	16492743	777	-	.	ID="RND-1_FAMILY-76";Tend="1063";Tstart="877";shortTE="F";uid="b7a101e8-501b-407d-ba74-d1cd1e515747"
CAJEWF010000001.1	RepeatMasker	Unknown	32325672	32326075	2808	-	.	ID="RND-1_FAMILY-66";Tend="1940";Tstart="1549";shortTE="F";uid="8788f621-0364-4bf5-a936-497a392fe448"
CAJEWF010000001.1	RepeatMasker	LINE/RTE-BovB	19083388	19083531	848	-	.	ID="RND-6_FAMILY-7272";Tend="4068";Tstart="3913";shortTE="F";uid="3d0178c2-1bfe-46c5-b454-6c2824be600c"
CAJEWF010000001.1	RepeatMasker	Unknown	17090427	17090592	559	-	.	ID="RND-1_FAMILY-22";Tend="989";Tstart="825";shortTE="F";uid="f53837ff-00d0-4e53-85dc-c3d96598084a"
CAJEWF010000001.1	RepeatMasker	DNA	39033750	39033899	829	-	.	ID="RND-5_FAMILY-1857";Tend="2161";Tstart="2022";shortTE="F";uid="bff38e82-e307-409b-86c0-687a1805a920"
CAJEWF010000001.1	RepeatMasker	Unknown	50614280	50614610	2875	-	.	ID="RND-1_FAMILY-565";Tend="1217";Tstart="888";shortTE="F";uid="87a8d3e8-2a8d-4884-9568-e591c1d60480"
CAJEWF010000001.1	RepeatMasker	Unknown	51751479	51751616	1113	-	.	ID="RND-1_FAMILY-309";Tend="1049";Tstart="912";shortTE="F";uid="619129c9-fa9d-459d-ba48-807dd7400939"
CAJEWF010000001.1	RepeatMasker	DNA/TcMar-Tc1	26726329	26726545	1402	-	.	ID="RND-4_FAMILY-1919";Tend="1106";Tstart="891";shortTE="F";uid="40178e25-84fa-40bc-aa89-362b37d40658"
CAJEWF010000001.1	RepeatMasker	DNA	2119689	2119808	597	-	.	ID="RND-5_FAMILY-149";Tend="1359";Tstart="1245";shortTE="F";uid="65141a0d-1995-4395-96ce-773384bfbfed"
CAJEWF010000001.1	RepeatMasker	DNA/CMC-EnSpm	24085177	24085291	872	-	.	ID="RND-6_FAMILY-1912";Tend="1067";Tstart="953";shortTE="F";uid="54725cfd-7c8a-425a-a6bd-2c1bc5b1bbe1"
CAJEWF010000001.1	RepeatMasker	DNA/PIF-Spy	31133963	31134263	677	-	.	ID="RND-5_FAMILY-827";Tend="4012";Tstart="3730";shortTE="F";uid="9146f948-7255-40ae-819f-5cb2bd5dbeeb"
CAJEWF010000001.1	RepeatMasker	DNA	50982294	50982518	893	-	.	ID="DNA-11_BTA";Tend="210";Tstart="1";shortTE="F";uid="6e35ae8f-d0f1-46ca-bf95-6afa0f3e3ece"
CAJEWF010000001.1	RepeatMasker	Unknown	8872652	8872812	591	-	.	ID="RND-4_FAMILY-29";TEgroup="ctg_1%7CRND-4_FAMILY-29%7C2";Tend="2402";Tstart="620";shortTE="T";uid="d282acea-c40d-4096-a204-fd60014ebc54"
CAJEWF010000001.1	RepeatMasker	DNA/PIF-Harbinger	42313000	42313283	1053	-	.	ID="RND-4_FAMILY-1090";Tend="720";Tstart="440";shortTE="F";uid="4351d5b2-43a7-4d00-9777-ef9f722330e2"
CAJEWF010000001.1	RepeatMasker	DNA/MULE-MuDR	35990286	35990676	2966	-	.	ID="RND-1_FAMILY-69";Tend="1344";Tstart="955";shortTE="F";uid="cdb51060-3d10-4b7f-b870-31fae014f32b"
CAJEWF010000001.1	RepeatMasker	DNA	5925636	5926187	4243	-	.	ID="DNA-4_BTA";Tend="554";Tstart="8";shortTE="F";uid="79cd6280-d49b-42a6-895f-f55bd553b421"
CAJEWF010000001.1	RepeatMasker	Unknown	37873570	37874202	5008	-	.	ID="RND-1_FAMILY-107";Tend="1521";Tstart="889";shortTE="F";uid="28979a6d-64d9-46d7-8d1b-979113a5e407"
CAJEWF010000001.1	RepeatMasker	DNA/PIF-Spy	45573955	45574224	749	-	.	ID="RND-5_FAMILY-53";Tend="947";Tstart="697";shortTE="F";uid="4972e46b-5dac-4aa6-8c71-be336ee1b68d"
CAJEWF010000001.1	RepeatMasker	DNA/Kolobok	18356535	18356668	594	-	.	ID="rnd-1_family-642";Tend="703";Tstart="593";shortTE="F";uid="6d4a0f1e-ed3c-4bda-ab0c-55f4881901cf"
CAJEWF010000001.1	RepeatMasker	DNA/hAT-Tip100	51016755	51017126	2645	-	.	ID="RND-5_FAMILY-413";Tend="2469";Tstart="2098";shortTE="F";uid="de385111-21ae-49cc-928c-3ac36fab41ef"
CAJEWF010000001.1	RepeatMasker	DNA	13333650	13333779	546	-	.	ID="RND-6_FAMILY-11069";Tend="1031";Tstart="902";shortTE="F";uid="bd69af42-d649-40f8-a7cd-e5311c27f212"
CAJEWF010000001.1	RepeatMasker	Unknown	4544506	4545088	4998	-	.	ID="RND-1_FAMILY-109";Tend="1397";Tstart="818";shortTE="F";uid="f813034d-1999-4992-9543-fe162106837b"
CAJEWF010000001.1	RepeatMasker	DNA/CMC	48981851	48982130	1065	-	.	ID="RND-4_FAMILY-396";Tend="1122";Tstart="833";shortTE="F";uid="5ac7dfd3-8aba-4f81-8db0-e7fc92752273"
CAJEWF010000001.1	RepeatMasker	LINE/CR1-Zenon	40024561	40024993	3101	-	.	ID="RND-6_FAMILY-1306";Tend="1400";Tstart="969";shortTE="F";uid="6ae5ab8f-89fa-45d0-bfe1-5c7e1e8e359c"
CAJEWF010000001.1	RepeatMasker	Unknown	45267389	45267491	485	-	.	ID="RND-4_FAMILY-1879";Tend="942";Tstart="821";shortTE="F";uid="d36e9a47-b670-4e30-a534-1f9e37bf03b2"
CAJEWF010000001.1	RepeatMasker	LINE/R1	19215961	19216096	881	-	.	ID="RND-6_FAMILY-1164";Tend="6626";Tstart="6482";shortTE="F";uid="e39716ac-4510-4f63-a6af-c022bbf1205f"
CAJEWF010000001.1	RepeatMasker	DNA/CMC	33533793	33534039	891	-	.	ID="RND-1_FAMILY-662";Tend="1226";Tstart="969";shortTE="F";uid="9ed0ef9d-a45c-4cc9-b9d8-dead14cafc47"
CAJEWF010000001.1	RepeatMasker	DNA	40935512	40939277	29671	-	.	ID="RND-5_FAMILY-1025";Tend="4154";Tstart="478";shortTE="F";uid="f387254a-deca-41f0-9293-ded72b1cf0ca"
CAJEWF010000001.1	RepeatMasker	DNA	17497194	17497310	563	-	.	ID="RND-1_FAMILY-136";Tend="1019";Tstart="904";shortTE="F";uid="e4c4bffc-1cc5-44ad-9054-758988853c9e"
CAJEWF010000001.1	RepeatMasker	Unknown	44457692	44458025	2146	-	.	ID="RND-6_FAMILY-3870";Tend="1166";Tstart="834";shortTE="F";uid="0be7fe72-c295-4f7e-8619-ced8161b5044"
CAJEWF010000001.1	RepeatMasker	RC/Helitron	8695577	8695736	405	-	.	ID="RND-6_FAMILY-4149";Tend="711";Tstart="530";shortTE="F";uid="449151b6-4582-4cfe-8783-c37822d48a55"
CAJEWF010000001.1	RepeatMasker	DNA	44145583	44145724	906	-	.	ID="rnd-5_family-3769";Tend="2071";Tstart="1948";shortTE="F";uid="2e45af5a-424d-4c64-aff8-4f81ea9e90b8"
CAJEWF010000001.1	RepeatMasker	DNA/CMC	10166219	10166445	1816	-	.	ID="RND-5_FAMILY-957";Tend="1087";Tstart="860";shortTE="F";uid="7c9cdc04-6071-414c-8e35-6eabd2c6bacd"
CAJEWF010000001.1	RepeatMasker	LTR/Copia	48769621	48769773	860	-	.	ID="RND-1_FAMILY-505";Tend="1083";Tstart="928";shortTE="F";uid="c467c3ae-8331-4e1c-ae88-363e4f81e75c"
CAJEWF010000001.1	RepeatMasker	DNA/hAT?	44676017	44676255	982	-	.	ID="RND-5_FAMILY-1660";Tend="1122";Tstart="885";shortTE="F";uid="158f16f6-39f7-4bd5-b099-2f14deebf0c4"
CAJEWF010000001.1	RepeatMasker	DNA	13878700	13879162	1386	-	.	ID="DNA-4_BTA";Tend="554";Tstart="84";shortTE="F";uid="3d7b726a-c986-4aa4-a7e1-a6bb78f6c729"
CAJEWF010000001.1	RepeatMasker	Unknown	23675157	23675437	2442	-	.	ID="RND-1_FAMILY-263";Tend="1244";Tstart="952";shortTE="F";uid="0c323bc9-a327-4dd8-8115-1ed4d24ca5b0"
CAJEWF010000001.1	RepeatMasker	Unknown	17015228	17015373	544	-	.	ID="RND-1_FAMILY-27";Tend="1041";Tstart="911";shortTE="F";uid="5705eecd-6059-4160-aede-0b10eb39cd35"
CAJEWF010000001.1	RepeatMasker	DNA	35545783	35546327	2808	-	.	ID="DNA-4_BTA";Tend="554";Tstart="1";shortTE="F";uid="ef748b0c-8301-48b4-a9af-82e4b65d586e"
CAJEWF010000001.1	RepeatMasker	Unknown	51137517	51137764	1827	-	.	ID="RND-1_FAMILY-134";Tend="1209";Tstart="961";shortTE="F";uid="64d38e67-38d4-4d09-986c-39885db5578b"
CAJEWF010000001.1	RepeatMasker	DNA	22531752	22532001	1257	-	.	ID="DNA-5_BTA";Tend="255";Tstart="1";shortTE="F";uid="2086abdd-9d57-4972-bbd5-e7bb1c484d30"
CAJEWF010000001.1	RepeatMasker	DNA	16320710	16320912	626	-	.	ID="DNA-5_BTA";Tend="227";Tstart="33";shortTE="F";uid="4d1dee7f-6a4b-49ad-8ce0-cc7fad2c1ed0"
CAJEWF010000001.1	RepeatMasker	DNA	30582085	30582347	1952	-	.	ID="RND-5_FAMILY-2645";Tend="1266";Tstart="1004";shortTE="F";uid="bfd9821b-5b8e-4c82-a5a2-b3251450ffe7"
CAJEWF010000001.1	RepeatMasker	Unknown	11776592	11777001	3757	-	.	ID="RND-5_FAMILY-914";Tend="1319";Tstart="910";shortTE="F";uid="0e220d1a-fcc6-441c-ac21-46ffa5b81703"
CAJEWF010000001.1	RepeatMasker	Unknown	35982419	35982732	2003	-	.	ID="RND-1_FAMILY-202";Tend="1213";Tstart="895";shortTE="F";uid="1e437c64-a89f-454a-ba8e-97c1390b001f"
CAJEWF010000001.1	RepeatMasker	RC/Helitron	9760105	9760387	428	-	.	ID="HELITRON-1N1B_BTA";Tend="337";Tstart="80";shortTE="F";uid="10747ca8-435c-40b9-9a77-ae8a795c62ef"
CAJEWF010000001.1	RepeatMasker	RC/Helitron	28613744	28614039	1683	-	.	ID="RND-5_FAMILY-142";Tend="1335";Tstart="1036";shortTE="F";uid="2d48099b-0ed2-4846-80d2-e44c36b6914d"
CAJEWF010000001.1	RepeatMasker	DNA/Kolobok	25682137	25682584	3510	-	.	ID="RND-6_FAMILY-6547";Tend="1102";Tstart="655";shortTE="F";uid="17573551-8d64-4180-804d-ded6cf9b91ba"
CAJEWF010000001.1	RepeatMasker	DNA/PIF-Harbinger	17086350	17087066	1890	-	.	ID="RND-4_FAMILY-1090";Tend="1189";Tstart="471";shortTE="F";uid="6de39685-e42f-4a8e-935c-b57e0664862a"
CAJEWF010000001.1	RepeatMasker	Unknown	11676496	11676666	480	-	.	ID="RND-1_FAMILY-37";Tend="1080";Tstart="910";shortTE="F";uid="ab8ed549-f3e9-40c0-80c5-6d322a2cdc88"
CAJEWF010000001.1	RepeatMasker	LTR/Gypsy	3311304	3311568	1976	-	.	ID="RND-6_FAMILY-1649";Tend="1404";Tstart="1140";shortTE="F";uid="cade8369-5612-4212-a021-c127996d5761"
CAJEWF010000001.1	RepeatMasker	DNA	4788825	4789566	1737	-	.	ID="RND-5_FAMILY-3498";Tend="786";Tstart="81";shortTE="F";uid="5c243606-aad6-4466-b723-994f8c256259"
CAJEWF010000001.1	RepeatMasker	Unknown	24399412	24399627	1082	-	.	ID="RND-4_FAMILY-1179";Tend="1176";Tstart="957";shortTE="F";uid="95acd490-6832-4e2e-a753-4d54728fecc6"
CAJEWF010000001.1	RepeatMasker	Unknown	43896989	43897233	910	-	.	ID="RND-4_FAMILY-1179";Tend="1188";Tstart="922";shortTE="F";uid="2bbc1f85-0015-464a-89f1-51391f33d330"
CAJEWF010000001.1	RepeatMasker	DNA/CMC-Chapaev-3	16808368	16808521	1252	-	.	ID="RND-6_FAMILY-649";Tend="1918";Tstart="1766";shortTE="F";uid="5392e28c-db50-4b0c-a193-8d2e33dce3e8"
CAJEWF010000001.1	RepeatMasker	Unknown	43678176	43678711	4438	-	.	ID="RND-1_FAMILY-278";Tend="1367";Tstart="831";shortTE="F";uid="e7264288-381f-45f3-9a12-b290ad91d549"
CAJEWF010000001.1	RepeatMasker	DNA/hAT-Tip100	17490009	17490529	3322	-	.	ID="HAT-N2_BTA";Tend="690";Tstart="169";shortTE="F";uid="b13049b4-dd83-47d5-b832-64a16991f749"
CAJEWF010000001.1	RepeatMasker	DNA/Crypton-V	23989078	23989234	540	-	.	ID="RND-5_FAMILY-228";Tend="3796";Tstart="3657";shortTE="F";uid="7481f9a1-561c-4d85-89dd-7f4b299f2170"
CAJEWF010000001.1	RepeatMasker	Unknown	33917525	33917939	3021	-	.	ID="RND-1_FAMILY-449";Tend="1360";Tstart="942";shortTE="F";uid="94b06ddc-47dd-44a2-a1d5-94a88e1d8d04"
CAJEWF010000001.1	RepeatMasker	DNA/Kolobok	48555885	48556015	484	-	.	ID="RND-6_FAMILY-8584";Tend="2586";Tstart="2456";shortTE="F";uid="51ab6075-1e81-48fd-92fc-261fa976eb7e"
CAJEWF010000001.1	RepeatMasker	DNA/hAT-hATm	21226658	21226768	454	-	.	ID="RND-6_FAMILY-6366";Tend="2796";Tstart="2681";shortTE="F";uid="5a4ccce5-60ee-4077-821f-599e01723240"
CAJEWF010000001.1	RepeatMasker	DNA/hAT-Tip100	32953539	32953790	1720	-	.	ID="RND-6_FAMILY-6685";Tend="1072";Tstart="820";shortTE="F";uid="1b9d6286-3589-48db-98c6-73930e5103de"
CAJEWF010000001.1	RepeatMasker	DNA/hAT?	27886968	27887157	752	-	.	ID="RND-1_FAMILY-527";Tend="773";Tstart="619";shortTE="F";uid="02dd3a9c-60c7-41dc-b866-ed3f478a1893"
CAJEWF010000001.1	RepeatMasker	LTR/Gypsy	39308245	39308693	2191	-	.	ID="RND-5_FAMILY-1051";Tend="1353";Tstart="727";shortTE="F";uid="ee10f488-10ef-448b-ac6d-d9fc212bb7cc"
CAJEWF010000001.1	RepeatMasker	DNA/CMC-EnSpm	15641376	15641500	667	-	.	ID="RND-6_FAMILY-813";Tend="1126";Tstart="1001";shortTE="F";uid="5be25982-23ae-4122-9f2b-3de118c8854a"
CAJEWF010000001.1	RepeatMasker	LINE/RTE-BovB	27733000	27734594	14392	-	.	ID="RND-5_FAMILY-2047";Tend="4072";Tstart="2477";shortTE="F";uid="79cafcaa-c190-44c9-a4c0-ebcca774c9d9"
CAJEWF010000001.1	RepeatMasker	DNA/CMC	6123776	6124061	729	-	.	ID="RND-4_FAMILY-396";Tend="1114";Tstart="815";shortTE="F";uid="565e0f00-068b-4945-b5df-940e175acb5d"
CAJEWF010000001.1	RepeatMasker	LTR/Gypsy	24030712	24030850	406	-	.	ID="GYPSY-600_AA-I";Tend="248";Tstart="110";shortTE="F";uid="f5e19000-b27c-40ba-86c4-f975cf6f2ec4"
CAJEWF010000001.1	RepeatMasker	DNA/hAT?	28990818	28991463	2174	-	.	ID="HAT-N6_BTA";TEgroup="ctg_1%7CHAT-N6_BTA%7C6";Tend="311";Tstart="1";shortTE="F";uid="2aa0b90e-b9a5-4b25-a087-7e2264284392"
CAJEWF010000001.1	RepeatMasker	LTR/Gypsy	26019949	26020176	471	-	.	ID="RND-6_FAMILY-417";Tend="1200";Tstart="929";shortTE="F";uid="8ec63cea-d467-4332-ab87-b1718bf18df3"
CAJEWF010000001.1	RepeatMasker	LTR/Pao	47230386	47230929	2322	-	.	ID="RND-5_FAMILY-543";Tend="1341";Tstart="791";shortTE="F";uid="7206ae3a-b57d-494a-9b2a-0f1b866e846e"
CAJEWF010000001.1	RepeatMasker	DNA	11513507	11513661	1020	-	.	ID="rnd-6_family-11069";Tend="1028";Tstart="901";shortTE="F";uid="27955cca-062b-4b8e-be13-ac46fc05a015"
CAJEWF010000001.1	RepeatMasker	RC/Helitron	35154727	35154964	813	-	.	ID="HELITRON-1N1_BTA";TEgroup="ctg_1%7CHELITRON-1N1_BTA%7C7";Tend="850";Tstart="3";shortTE="F";uid="99995118-eda7-4436-96b4-db966291aa5f"
CAJEWF010000001.1	RepeatMasker	LTR/Gypsy	25626035	25626291	1558	-	.	ID="RND-5_FAMILY-56";Tend="1320";Tstart="1061";shortTE="F";uid="c5d48fdf-f446-4e62-80e9-ee8cc7b8971e"
CAJEWF010000001.1	RepeatMasker	DNA	48894600	48894823	617	-	.	ID="DNA-5_BTA";Tend="235";Tstart="18";shortTE="F";uid="8acd3a99-e204-43cc-b8b2-f978a0f7056f"
CAJEWF010000001.1	RepeatMasker	DNA/CMC	4845964	4846183	1549	-	.	ID="RND-5_FAMILY-957";Tend="1089";Tstart="858";shortTE="F";uid="3d1892f7-402d-4df2-8943-dea70a4abf54"
CAJEWF010000001.1	RepeatMasker	Unknown	39556200	39556373	951	-	.	ID="RND-1_FAMILY-199";Tend="1114";Tstart="934";shortTE="F";uid="c56beda1-6fed-4b7c-9a85-668ac41ab5c9"
CAJEWF010000001.1	RepeatMasker	DNA/CMC	49950099	49950615	1135	-	.	ID="ENSPM-N1_BTA";TEgroup="ctg_1%7CENSPM-N1_BTA%7C2";Tend="228";Tstart="1";shortTE="F";uid="ad96fe53-af3f-45bf-8f06-b3def7f4f7a4"
CAJEWF010000001.1	RepeatMasker	DNA	48394648	48394823	816	-	.	ID="RND-4_FAMILY-746";Tend="1171";Tstart="976";shortTE="F";uid="dc5649ea-f305-431a-bd21-e979301211d6"
CAJEWF010000001.1	RepeatMasker	Unknown	14484003	14484416	3594	-	.	ID="RND-5_FAMILY-914";Tend="1318";Tstart="905";shortTE="F";uid="e510ab4e-01af-4ece-9c1f-cabadf8abb1a"
CAJEWF010000001.1	RepeatMasker	DNA/Kolobok	52685051	52685294	1479	-	.	ID="KOLOBOK-N2_BTA";Tend="224";Tstart="1";shortTE="F";uid="d39ab70d-3332-44d4-af7b-233ce4911a7e"
CAJEWF010000001.1	RepeatMasker	DNA/CMC	48164864	48165096	1716	-	.	ID="RND-4_FAMILY-396";Tend="1114";Tstart="883";shortTE="F";uid="bb8fc066-9ed0-4cfa-9b5e-167129bead42"
CAJEWF010000001.1	RepeatMasker	DNA/Kolobok	19812038	19812329	704	-	.	ID="KOLOBOK-N2_BTA";Tend="408";Tstart="125";shortTE="F";uid="5422d15f-a649-4c25-98cb-d26beb35be48"
CAJEWF010000001.1	RepeatMasker	DNA	41276308	41276450	805	-	.	ID="DNA-9_BTA";Tend="144";Tstart="1";shortTE="F";uid="019db780-bb38-4c8a-ae63-91d8870378cc"
CAJEWF010000001.1	RepeatMasker	DNA/CMC-EnSpm	48847485	48847752	1601	-	.	ID="RND-6_FAMILY-737";Tend="1150";Tstart="883";shortTE="F";uid="852af813-cd34-4a6b-a882-822eab7b2fb0"
CAJEWF010000001.1	RepeatMasker	Unknown	10811829	10812121	1838	-	.	ID="RND-4_FAMILY-226";Tend="1226";Tstart="916";shortTE="F";uid="cd31d3c6-8efc-4377-8efe-cfb3ccdfd69c"
CAJEWF010000001.1	RepeatMasker	DNA/TcMar-Tigger	48003364	48003602	1570	-	.	ID="RND-1_FAMILY-236";Tend="1156";Tstart="915";shortTE="F";uid="271aad51-8eb1-4b66-9b9b-c61cf19ecf5c"
CAJEWF010000001.1	RepeatMasker	LTR/Gypsy	21459185	21459649	3522	-	.	ID="RND-3_FAMILY-443";Tend="1298";Tstart="832";shortTE="F";uid="5942843e-68d0-4418-a161-99b4713cd766"
CAJEWF010000001.1	RepeatMasker	DNA/CMC-EnSpm	50666698	50666844	1006	-	.	ID="RND-6_FAMILY-10965";Tend="1069";Tstart="924";shortTE="F";uid="e10de7f8-94a8-45ca-9ece-e743eceb25f3"
CAJEWF010000001.1	RepeatMasker	DNA	35269379	35269547	512	-	.	ID="RND-5_FAMILY-3441";Tend="2633";Tstart="2478";shortTE="F";uid="81722c9f-520e-49cf-8734-3b37b87cda05"
CAJEWF010000001.1	RepeatMasker	LTR/Gypsy	23474639	23475094	2305	-	.	ID="RND-3_FAMILY-443";Tend="1293";Tstart="837";shortTE="F";uid="d244c181-478d-4abb-ba7d-afa07f32e97c"
CAJEWF010000001.1	RepeatMasker	LINE/I	13038845	13039019	535	-	.	ID="RND-6_FAMILY-27";Tend="1192";Tstart="1021";shortTE="F";uid="4f780bb8-1a3b-4703-ad17-d2e9e6727634"
CAJEWF010000001.1	RepeatMasker	LTR/Gypsy	27628246	27628494	748	-	.	ID="RND-6_FAMILY-417";Tend="1164";Tstart="918";shortTE="F";uid="3d49cf2e-1c18-4f72-a56e-6411e5082aa8"
CAJEWF010000001.1	RepeatMasker	LTR/Gypsy	49482568	49482838	1988	-	.	ID="RND-3_FAMILY-25";Tend="1096";Tstart="827";shortTE="F";uid="9878ad83-ac7d-41d2-be30-ca8dbb515cc0"
CAJEWF010000001.1	RepeatMasker	Unknown	4782493	4782659	1166	-	.	ID="RND-5_FAMILY-1951";Tend="743";Tstart="578";shortTE="F";uid="bdc28737-8eaa-487e-b133-413d1397d541"
CAJEWF010000001.1	RepeatMasker	Unknown	22529458	22530060	4703	-	.	ID="RND-1_FAMILY-454";Tend="1524";Tstart="924";shortTE="F";uid="c1b4f9eb-b03d-4a09-9d2d-5d120d0fa8cc"
CAJEWF010000001.1	RepeatMasker	DNA/CMC	39036457	39037117	3845	-	.	ID="rnd-6_family-633";Tend="1788";Tstart="1245";shortTE="F";uid="75eb444d-a206-40a8-b179-b1efe307a9cb"
CAJEWF010000001.1	RepeatMasker	DNA/Sola-2	5406709	5408834	6996	-	.	ID="rnd-6_family-3127";Tend="2395";Tstart="716";shortTE="F";uid="c81bba36-5640-484c-9be8-32c18dd2cd72"
CAJEWF010000001.1	RepeatMasker	Unknown	2590797	2590961	974	-	.	ID="RND-4_FAMILY-384";Tend="1008";Tstart="871";shortTE="F";uid="a615aecd-2be1-4b00-bd00-8b2b082885b9"
CAJEWF010000001.1	RepeatMasker	DNA	2022946	2023269	787	-	.	ID="DNA-1_BTA";Tend="339";Tstart="2";shortTE="F";uid="6d02d36b-623f-4996-9c02-2e38eb66b8ac"
CAJEWF010000001.1	RepeatMasker	Unknown	24478191	24478326	824	-	.	ID="RND-6_FAMILY-9063";Tend="849";Tstart="716";shortTE="F";uid="46849d54-08e8-407e-ba7e-48d46702b9e2"
CAJEWF010000001.1	RepeatMasker	LTR/Gypsy	41942632	41942800	612	-	.	ID="RND-4_FAMILY-31";Tend="1164";Tstart="977";shortTE="F";uid="33982741-3f57-4c8b-9e76-cc53ac6a049e"
CAJEWF010000001.1	RepeatMasker	Unknown	16352698	16353016	2264	-	.	ID="RND-3_FAMILY-763";Tend="1240";Tstart="916";shortTE="F";uid="ab8b912c-3284-43a6-8f5b-800388e5f19e"
CAJEWF010000001.1	RepeatMasker	DNA	8893343	8893648	745	-	.	ID="RND-1_FAMILY-907";Tend="4255";Tstart="3955";shortTE="F";uid="9f66a993-317f-4f50-8a06-4a0a7efaa3e3"
CAJEWF010000001.1	RepeatMasker	DNA/TcMar-Tc1	23090005	23090364	457	-	.	ID="MARINER-N1_BTA";TEgroup="ctg_1%7CMARINER-N1_BTA%7C5";Tend="399";Tstart="138";shortTE="T";uid="eeb9b51a-a520-452d-ab73-578529a1fcb1"
CAJEWF010000001.1	RepeatMasker	DNA/CMC-EnSpm	12525495	12525910	3547	-	.	ID="ENSPM-N3_BTA";Tend="414";Tstart="1";shortTE="F";uid="c853e419-f266-4225-852e-09d8951690a7"
CAJEWF010000001.1	RepeatMasker	LTR/Gypsy	40975139	40975400	1475	-	.	ID="RND-6_FAMILY-1649";Tend="1408";Tstart="1147";shortTE="F";uid="7588be46-8fcb-47af-803a-d38d148e5ec9"
CAJEWF010000001.1	RepeatMasker	Unknown	51300201	51300378	1360	-	.	ID="RND-6_FAMILY-11";Tend="1083";Tstart="906";shortTE="F";uid="7bd92bee-210d-437c-8cd3-f30c4dc19a11"
CAJEWF010000001.1	RepeatMasker	Unknown	13403603	13403767	1313	-	.	ID="RND-2_FAMILY-63";Tend="1034";Tstart="869";shortTE="F";uid="6fab721b-ed6a-40e7-87f9-b863570b5975"
CAJEWF010000001.1	RepeatMasker	Unknown	5768775	5768903	909	-	.	ID="RND-1_FAMILY-22";Tend="990";Tstart="861";shortTE="F";uid="cef913f7-b690-4ede-8556-ecae30e1149e"
CAJEWF010000001.1	RepeatMasker	DNA	4037003	4037424	520	-	.	ID="RND-2_FAMILY-6";TEgroup="ctg_1%7CRND-2_FAMILY-6%7C1";Tend="1301";Tstart="962";shortTE="F";uid="4e3da029-2649-4faa-aab6-915e36230759"
CAJEWF010000001.1	RepeatMasker	DNA/CMC-EnSpm	38383763	38384176	3102	-	.	ID="ENSPM-N3_BTA";Tend="414";Tstart="1";shortTE="F";uid="a476a71c-469d-4f5e-b9a5-8d73fd27d9b4"
CAJEWF010000001.1	RepeatMasker	Unknown	38944391	38944628	1055	-	.	ID="RND-3_FAMILY-432";Tend="1369";Tstart="1119";shortTE="F";uid="141aa40f-6393-47f9-beac-4c2f3ed2f375"
CAJEWF010000001.1	RepeatMasker	Unknown	48833132	48833436	1829	-	.	ID="RND-4_FAMILY-226";Tend="1229";Tstart="917";shortTE="F";uid="c89865e1-544f-4009-8b9b-570ab3ff0797"
CAJEWF010000001.1	RepeatMasker	Unknown	2217277	2217587	2056	-	.	ID="RND-1_FAMILY-449";Tend="1363";Tstart="1054";shortTE="F";uid="3714bcd6-e1dd-40a9-8238-b28c631a540a"
CAJEWF010000001.1	RepeatMasker	LTR/Gypsy	33110251	33110521	1606	-	.	ID="RND-5_FAMILY-56";Tend="1317";Tstart="1058";shortTE="F";uid="79a401cd-6340-4a64-ba60-2afb45c0150a"
CAJEWF010000001.1	RepeatMasker	DNA/CMC	44079992	44080240	1179	-	.	ID="RND-1_FAMILY-116";Tend="2544";Tstart="2295";shortTE="F";uid="ae31d26f-377c-4ed4-a708-becd51f481b4"
CAJEWF010000001.1	RepeatMasker	DNA	27472212	27472351	673	-	.	ID="DNA-11_BTA";Tend="293";Tstart="150";shortTE="F";uid="f933deca-1ddc-4cfa-9a7d-ec482e90061f"
CAJEWF010000001.1	RepeatMasker	Unknown	35303600	35303892	2267	-	.	ID="RND-1_FAMILY-530";Tend="1223";Tstart="940";shortTE="F";uid="6313c4bb-bea1-4a47-8b55-884f9749de1e"
CAJEWF010000001.1	RepeatMasker	DNA/CMC-Transib	35410692	35410858	1152	-	.	ID="RND-5_FAMILY-2303";Tend="930";Tstart="764";shortTE="F";uid="76d405a1-7fd4-402a-adc6-4e21716287d9"
CAJEWF010000001.1	RepeatMasker	DNA/CMC-EnSpm	14075142	14075302	1065	-	.	ID="RND-6_FAMILY-1912";Tend="1112";Tstart="952";shortTE="F";uid="c0409be1-aa83-4405-8e85-9d9d7251cf53"
CAJEWF010000001.1	RepeatMasker	DNA/hAT-Tip100	14593690	14593853	994	-	.	ID="RND-1_FAMILY-471";Tend="327";Tstart="161";shortTE="F";uid="0291b0a3-7406-4e4c-9a3e-0eda928aeab3"
CAJEWF010000001.1	RepeatMasker	Unknown	42722555	42722836	1305	-	.	ID="RND-5_FAMILY-38";Tend="1229";Tstart="956";shortTE="F";uid="e00ae00a-3d3d-4f2a-b25d-d5c5ce0782e0"
CAJEWF010000001.1	RepeatMasker	DNA/TcMar-Tc1	21563145	21563447	637	-	.	ID="RND-5_FAMILY-372";TEgroup="ctg_1%7CRND-5_FAMILY-372%7C1";Tend="4523";Tstart="4090";shortTE="F";uid="df33834f-675f-40ed-b1a8-54e6119970da"
CAJEWF010000001.1	RepeatMasker	RC/Helitron	52888791	52888920	718	-	.	ID="RND-4_FAMILY-1349";Tend="1049";Tstart="924";shortTE="F";uid="676a0220-8627-4e0d-af73-29cddb6aa215"
CAJEWF010000001.1	RepeatMasker	Unknown	8061437	8061592	907	-	.	ID="RND-1_FAMILY-551";Tend="995";Tstart="841";shortTE="F";uid="ff876d7a-b6e2-47a8-9410-6b3853065291"
CAJEWF010000001.1	RepeatMasker	LTR/Gypsy	52288896	52289103	1154	-	.	ID="RND-6_FAMILY-1646";Tend="1201";Tstart="989";shortTE="F";uid="c3167285-41ed-4932-8d80-65561f4b8c15"
CAJEWF010000001.1	RepeatMasker	Unknown	37814873	37814990	860	-	.	ID="RND-6_FAMILY-3299";Tend="1123";Tstart="1005";shortTE="F";uid="894a972e-8fe6-4650-880b-73b6be081064"
CAJEWF010000001.1	RepeatMasker	DNA/MULE-MuDR	15396522	15397480	563	-	.	ID="RND-6_FAMILY-11462";TEgroup="ctg_1%7CRND-6_FAMILY-11462%7C1";Tend="1805";Tstart="533";shortTE="F";uid="d711bd02-aa9d-4b2d-900a-45c41f73be8a"
CAJEWF010000001.1	RepeatMasker	LTR/Pao	29829967	29830308	2244	-	.	ID="RND-1_FAMILY-112";Tend="1296";Tstart="954";shortTE="F";uid="07d0cb0f-664e-4371-855e-214e5600c9a1"
CAJEWF010000001.1	RepeatMasker	Unknown	26865022	26865152	577	-	.	ID="RND-1_FAMILY-27";Tend="1041";Tstart="907";shortTE="F";uid="4bf13d4c-8f64-42fa-b2f1-fe700c3b999b"
CAJEWF010000001.1	RepeatMasker	DNA/TcMar-Tc1	25652929	25654464	11628	-	.	ID="RND-6_FAMILY-150";Tend="4194";Tstart="2665";shortTE="F";uid="b21264b4-360d-45e8-90c1-0acbc1446576"
CAJEWF010000001.1	RepeatMasker	DNA/CMC	21483786	21484022	456	-	.	ID="RND-6_FAMILY-5525";Tend="3271";Tstart="3018";shortTE="F";uid="558f0659-369b-4512-9448-85e11bf687ab"
CAJEWF010000001.1	RepeatMasker	DNA/hAT-Tip100	35660485	35660980	3351	-	.	ID="HAT-N2_BTA";Tend="825";Tstart="320";shortTE="F";uid="d851fe11-e9da-4a72-bd36-2d1e70af7f08"
CAJEWF010000001.1	RepeatMasker	DNA/CMC	31800853	31801160	794	-	.	ID="RND-1_FAMILY-977";Tend="654";Tstart="358";shortTE="F";uid="c9c3e621-ab2d-4a5e-8c28-e5ce59b51e7a"
CAJEWF010000001.1	RepeatMasker	DNA	3368741	3369004	2248	-	.	ID="DNA-1_BTA";Tend="262";Tstart="1";shortTE="F";uid="a984296e-4524-4dfc-9912-99e9e678afd1"
CAJEWF010000001.1	RepeatMasker	LTR/Gypsy	26884200	26884426	452	-	.	ID="RND-3_FAMILY-29";Tend="1334";Tstart="1086";shortTE="F";uid="57315f03-eb40-4fbb-9f42-2fc6a0f09256"
CAJEWF010000001.1	RepeatMasker	DNA	10054447	10054657	1142	-	.	ID="RND-4_FAMILY-441";Tend="1128";Tstart="896";shortTE="F";uid="70256c1a-06bd-4233-bf3c-41b070895daf"
CAJEWF010000001.1	RepeatMasker	DNA/CMC	42059694	42059898	1100	-	.	ID="ENSPM-N2_BTA";Tend="212";Tstart="1";shortTE="F";uid="c01b4ace-b957-40e6-bf8d-6c245cca88af"
CAJEWF010000001.1	RepeatMasker	DNA/hAT-Tip100	9486600	9486915	915	-	.	ID="RND-6_FAMILY-229";Tend="1215";Tstart="914";shortTE="F";uid="037b1f18-e8db-4674-9c90-bd76818ddc95"
CAJEWF010000001.1	RepeatMasker	Unknown	28364725	28365019	1665	-	.	ID="RND-6_FAMILY-694";Tend="1211";Tstart="927";shortTE="F";uid="6b7f1713-2978-45a2-a0a3-51961e055d98"
CAJEWF010000001.1	RepeatMasker	DNA	22240533	22240701	515	-	.	ID="RND-5_FAMILY-312";Tend="1516";Tstart="1347";shortTE="F";uid="8058654f-f4fa-401c-a477-e210e38af7d5"
CAJEWF010000001.1	RepeatMasker	DNA/CMC-Transib	22849470	22849626	475	-	.	ID="RND-5_FAMILY-2303";Tend="930";Tstart="766";shortTE="F";uid="6da11969-03c2-4665-a1bf-bcad56b32c41"
CAJEWF010000001.1	RepeatMasker	Unknown	26683960	26684229	1840	-	.	ID="RND-1_FAMILY-134";Tend="1203";Tstart="932";shortTE="F";uid="28a4b8d4-759a-4e95-ac88-6b6f5ef55af8"
CAJEWF010000001.1	RepeatMasker	DNA/TcMar-Pogo	18563206	18563329	686	-	.	ID="RND-6_FAMILY-209";Tend="1373";Tstart="1243";shortTE="F";uid="b1405d2f-628b-4319-9571-40b28f37f910"
CAJEWF010000001.1	RepeatMasker	DNA/CMC-EnSpm	49371843	49372107	674	-	.	ID="RND-4_FAMILY-2404";Tend="1186";Tstart="921";shortTE="F";uid="20d66f7b-35a9-4afa-95c2-705f3071ccf2"
CAJEWF010000001.1	RepeatMasker	Unknown	13701678	13701785	891	-	.	ID="RND-1_FAMILY-66";Tend="876";Tstart="769";shortTE="F";uid="ce859190-56f4-4fd4-9398-95e12406b551"
CAJEWF010000001.1	RepeatMasker	RC/Helitron	49666406	49667733	2089	-	.	ID="HELITRON-1_AAE";Tend="3982";Tstart="2650";shortTE="F";uid="939c5db6-1f0c-4047-8b83-0793bef9abe5"
CAJEWF010000001.1	RepeatMasker	DNA/CMC-Transib	5328858	5328998	1046	-	.	ID="RND-5_FAMILY-2303";Tend="929";Tstart="776";shortTE="F";uid="6988c8e0-82b9-47e2-9a78-d0fcd19b7dca"
CAJEWF010000001.1	RepeatMasker	Unknown	45888314	45888646	2202	-	.	ID="RND-1_FAMILY-377";Tend="1291";Tstart="959";shortTE="F";uid="874b14b5-3cba-471e-85ae-0739ca07347b"
CAJEWF010000001.1	RepeatMasker	Unknown	46906854	46907618	2521	-	.	ID="RND-1_FAMILY-585";TEgroup="ctg_1%7CRND-1_FAMILY-585%7C1";Tend="1593";Tstart="973";shortTE="F";uid="65a1ea50-45fa-48f9-97ee-3e1d23570765"
CAJEWF010000001.1	RepeatMasker	DNA/CMC	4249962	4250233	2017	-	.	ID="RND-1_FAMILY-81";Tend="1259";Tstart="945";shortTE="F";uid="94ec247f-77bf-43a6-ae48-383ed2d39043"
CAJEWF010000001.1	RepeatMasker	DNA/hAT-Ac	20209513	20210430	5568	-	.	ID="RND-6_FAMILY-4284";Tend="1712";Tstart="797";shortTE="F";uid="10a39212-2f77-4ff4-82c3-921f45527ed7"
CAJEWF010000001.1	RepeatMasker	Unknown	27723558	27723732	468	-	.	ID="RND-1_FAMILY-27";Tend="1053";Tstart="906";shortTE="F";uid="e52c9f3b-7ad2-4d4a-a8b6-2e8b9fe65238"
CAJEWF010000001.1	RepeatMasker	DNA/TcMar-Tc1	13707087	13707220	503	-	.	ID="RND-6_FAMILY-14680";Tend="936";Tstart="776";shortTE="F";uid="5811b2c8-e6ce-48d8-8def-8fb6fc44312e"
CAJEWF010000001.1	RepeatMasker	LTR/Pao	42261548	42261706	1028	-	.	ID="RND-4_FAMILY-367";Tend="1528";Tstart="1371";shortTE="F";uid="0ad9d4b2-43ed-44df-9fd5-e12213a3c33b"
CAJEWF010000001.1	RepeatMasker	Unknown	7144559	7144736	1312	-	.	ID="RND-2_FAMILY-63";Tend="1039";Tstart="861";shortTE="F";uid="a245de54-2740-4f19-9a47-5290a238a581"
CAJEWF010000001.1	RepeatMasker	LINE/I	43405348	43405593	1153	-	.	ID="NIMB-3_BTA";Tend="4277";Tstart="4035";shortTE="F";uid="e4f943fe-fe5d-4d9a-9269-bea5f9bab3d8"
CAJEWF010000001.1	RepeatMasker	DNA	41376174	41376286	593	-	.	ID="DNA-5_BTA";Tend="113";Tstart="1";shortTE="F";uid="610e7b5c-25df-431d-a924-51aabfd89ede"
CAJEWF010000001.1	RepeatMasker	LINE/R1	21724122	21724307	1068	-	.	ID="RND-6_FAMILY-1164";Tend="7185";Tstart="7005";shortTE="F";uid="bfbf8f46-5a64-4876-8cd3-bd7897d71d93"
CAJEWF010000001.1	RepeatMasker	DNA	46857318	46857808	1503	-	.	ID="DNA-1_BTA";Tend="503";Tstart="1";shortTE="F";uid="64e285cb-b603-454e-b968-6442d71c787d"
CAJEWF010000001.1	RepeatMasker	DNA	40585528	40586048	3783	-	.	ID="DNA-1_BTA";Tend="504";Tstart="1";shortTE="F";uid="60de7827-c8aa-4929-a3c6-c6e8410c752c"
CAJEWF010000001.1	RepeatMasker	LINE/I	18105167	18105346	777	-	.	ID="NIMB-1_BTA";Tend="5564";Tstart="5381";shortTE="F";uid="204b4b7a-6231-47cd-a239-8af40c96e2ec"
CAJEWF010000001.1	RepeatMasker	LINE/RTE-BovB	40675974	40676145	428	-	.	ID="RND-1_FAMILY-550";Tend="1950";Tstart="1781";shortTE="F";uid="ff987a18-e2ef-466e-bcb6-29785a6efa32"
CAJEWF010000001.1	RepeatMasker	DNA/hAT?	21246698	21247009	2309	-	.	ID="HAT-N6_BTA";Tend="311";Tstart="1";shortTE="F";uid="fadd9a75-fc00-498f-a5b2-8dc6ffe600da"
CAJEWF010000001.1	RepeatMasker	DNA	44362026	44362535	3796	-	.	ID="DNA-1_BTA";Tend="504";Tstart="1";shortTE="F";uid="75e571a0-8399-4433-9fdf-03560abdf1c6"
CAJEWF010000001.1	RepeatMasker	DNA/CMC-EnSpm	3544494	3544607	493	-	.	ID="RND-6_FAMILY-6392";Tend="824";Tstart="701";shortTE="F";uid="8f962bd0-3fc3-4cf4-bee8-2617b90eb520"
CAJEWF010000001.1	RepeatMasker	Unknown	17144479	17144750	578	-	.	ID="RND-1_FAMILY-253";Tend="1131";Tstart="869";shortTE="F";uid="0747e8f5-d28a-4ab6-afad-f3d526a01258"
CAJEWF010000001.1	RepeatMasker	DNA	29434542	29435013	3314	-	.	ID="DNA-4_BTA";Tend="554";Tstart="83";shortTE="F";uid="470265b3-e4b0-4354-94e1-8e11ed757c26"
CAJEWF010000001.1	RepeatMasker	DNA/hAT-Tip100	17937793	17938196	1639	-	.	ID="RND-5_FAMILY-4888";Tend="1482";Tstart="1079";shortTE="F";uid="a6c2046d-5f8d-41c2-acea-1a80ed2926fc"
CAJEWF010000001.1	RepeatMasker	LTR/Gypsy	14191580	14191848	1319	-	.	ID="RND-5_FAMILY-1051";Tend="1192";Tstart="916";shortTE="F";uid="c23e50de-3b51-4418-808b-cb6a388f762c"
CAJEWF010000001.1	RepeatMasker	DNA/hAT-Tip100	48645035	48645365	1039	-	.	ID="RND-6_FAMILY-2085";Tend="1259";Tstart="948";shortTE="F";uid="e8b9ea95-5b4f-44fa-b3fd-59411113215e"
CAJEWF010000001.1	RepeatMasker	Unknown	24530517	24530657	465	-	.	ID="RND-1_FAMILY-27";Tend="1058";Tstart="909";shortTE="F";uid="1243ff62-c7b9-4256-a371-8e4c9aefb198"
CAJEWF010000001.1	RepeatMasker	Unknown	40313924	40314236	1346	-	.	ID="RND-6_FAMILY-1247";Tend="1284";Tstart="964";shortTE="F";uid="41cd0a34-71f1-429c-933c-83ca34855005"
CAJEWF010000001.1	RepeatMasker	LTR/Gypsy	31091561	31091797	1147	-	.	ID="RND-6_FAMILY-1646";Tend="1499";Tstart="1243";shortTE="F";uid="c699f1fa-7893-42e9-9d04-3d4cb8d1f30b"
CAJEWF010000001.1	RepeatMasker	DNA	29586832	29587515	2459	-	.	ID="RND-6_FAMILY-1863";Tend="2156";Tstart="1467";shortTE="F";uid="0621d4d0-cf59-4227-a3ef-5743b816b37a"
CAJEWF010000001.1	RepeatMasker	DNA/CMC-EnSpm	45035959	45037216	9884	-	.	ID="RND-5_FAMILY-1231";Tend="3306";Tstart="2060";shortTE="F";uid="05db5279-e8b6-499a-81dd-de0c098b48e9"
CAJEWF010000001.1	RepeatMasker	DNA/CMC	38240377	38240628	401	-	.	ID="RND-1_FAMILY-116";Tend="2529";Tstart="2297";shortTE="F";uid="d895b805-0000-42b8-904e-cf7e4e070a77"
CAJEWF010000001.1	RepeatMasker	DNA/Sola-2	25572014	25572163	480	-	.	ID="RND-6_FAMILY-443";Tend="2517";Tstart="2369";shortTE="F";uid="44a80c8a-2aa7-4a0a-8c69-9cbd4e6bce11"
CAJEWF010000001.1	RepeatMasker	Unknown	228528	228658	550	-	.	ID="RND-1_FAMILY-78";Tend="1082";Tstart="952";shortTE="F";uid="948807a9-76bb-4241-a3f2-1ff42b2a92f5"
CAJEWF010000001.1	RepeatMasker	DNA	46735847	46736105	1362	-	.	ID="DNA-5_BTA";Tend="255";Tstart="1";shortTE="F";uid="cfdc2c38-b235-4b29-a0dd-cae83c774f39"
CAJEWF010000001.1	RepeatMasker	DNA/hAT?	549395	549557	872	-	.	ID="HAT-N6_BTA";Tend="311";Tstart="151";shortTE="F";uid="b7b0a999-39d0-4d69-95fe-95586de05481"
CAJEWF010000001.1	RepeatMasker	DNA	25081709	25081959	1213	-	.	ID="DNA-5_BTA";Tend="255";Tstart="4";shortTE="F";uid="e670aaba-8514-4259-9153-8b6f479d87e5"
CAJEWF010000001.1	RepeatMasker	Unknown	10558287	10558624	1646	-	.	ID="RND-6_FAMILY-1777";Tend="1281";Tstart="886";shortTE="F";uid="f021d092-4043-4d5f-a544-75d126ed80e7"
CAJEWF010000001.1	RepeatMasker	Unknown	28006636	28006782	416	-	.	ID="RND-6_FAMILY-1831";Tend="1680";Tstart="1538";shortTE="F";uid="e276f604-a8bb-4c31-a406-7bbaf5771ee9"
CAJEWF010000001.1	RepeatMasker	DNA/CMC	22263594	22263835	1524	-	.	ID="RND-5_FAMILY-957";Tend="1088";Tstart="852";shortTE="F";uid="40501330-cf7a-4956-8852-014ac449d7f4"
CAJEWF010000001.1	RepeatMasker	DNA/Kolobok	2576718	2576892	492	-	.	ID="KOLOBOK-N2_BTA";Tend="442";Tstart="279";shortTE="F";uid="f18ec3ff-d7ff-4969-b94f-29279a0741eb"
CAJEWF010000001.1	RepeatMasker	DNA/CMC-EnSpm	11462246	11462447	1237	-	.	ID="RND-6_FAMILY-1912";Tend="1155";Tstart="953";shortTE="F";uid="da06d2e6-d47b-466e-a2ba-2b86e8445163"
CAJEWF010000001.1	RepeatMasker	DNA	3643237	3643763	1590	-	.	ID="DNA-4_BTA";Tend="554";Tstart="1";shortTE="F";uid="e53ea975-bb97-4d87-ba94-869dca1815ef"
CAJEWF010000001.1	RepeatMasker	Unknown	23651859	23652086	500	-	.	ID="RND-2_FAMILY-342";Tend="1040";Tstart="790";shortTE="F";uid="9e0d29d6-8ae8-429b-88a8-c2d9411676fa"
CAJEWF010000001.1	RepeatMasker	LTR/Gypsy	16164483	16164782	1509	-	.	ID="RND-5_FAMILY-1051";Tend="1198";Tstart="880";shortTE="F";uid="232a5cff-0643-466d-a9e9-0e30a912d991"
CAJEWF010000001.1	RepeatMasker	DNA/CMC-EnSpm	35862022	35862143	656	-	.	ID="RND-6_FAMILY-813";Tend="1121";Tstart="1000";shortTE="F";uid="b4085871-026f-4925-a366-ba065112c203"
CAJEWF010000001.1	RepeatMasker	LTR/Gypsy	3689811	3689977	1388	-	.	ID="RND-6_FAMILY-1649";Tend="1137";Tstart="973";shortTE="F";uid="b0cde429-fd11-42da-a336-ea6f16eac4fe"
CAJEWF010000001.1	RepeatMasker	LTR/Gypsy	5157833	5158090	1753	-	.	ID="RND-5_FAMILY-1051";Tend="1190";Tstart="932";shortTE="F";uid="8d231b88-7d20-4106-ac3e-0bfef7f3f6c2"
CAJEWF010000001.1	RepeatMasker	DNA/CMC-EnSpm	47200165	47200410	1441	-	.	ID="RND-1_FAMILY-56";Tend="1147";Tstart="898";shortTE="F";uid="051066cb-b69e-4a0c-ba93-8e6d7a9cb9c4"
CAJEWF010000001.1	RepeatMasker	DNA/CMC	15113949	15114160	1575	-	.	ID="ENSPM-N2_BTA";Tend="212";Tstart="1";shortTE="F";uid="cfb2771a-9526-461c-8b6e-33b271fc51a0"
CAJEWF010000001.1	RepeatMasker	DNA	10255653	10255992	1156	-	.	ID="RND-6_FAMILY-467";Tend="3949";Tstart="3644";shortTE="F";uid="050f7a1e-9b7b-40f8-8a89-2b6bdf0807f9"
CAJEWF010000001.1	RepeatMasker	Unknown	13534597	13535054	3543	-	.	ID="RND-5_FAMILY-1074";Tend="4301";Tstart="3842";shortTE="F";uid="615b8a66-ce04-4737-afe0-0440bf822408"
CAJEWF010000001.1	RepeatMasker	DNA	9064427	9064700	441	-	.	ID="RND-5_FAMILY-2631";Tend="4212";Tstart="3947";shortTE="F";uid="d3c2cb4a-cae5-4dce-9496-69206660798f"
CAJEWF010000001.1	RepeatMasker	LINE/L2	4850250	4850549	1211	-	.	ID="RND-1_FAMILY-520";Tend="3195";Tstart="2870";shortTE="F";uid="1eba7b39-bdac-4cfb-bfa5-4351711d41a3"
CAJEWF010000001.1	RepeatMasker	DNA	27282178	27282467	952	-	.	ID="RND-6_FAMILY-9444";Tend="2777";Tstart="2485";shortTE="F";uid="6e73dfd2-96e0-46fc-bf63-eeb1e0ced6de"
CAJEWF010000001.1	RepeatMasker	LTR/Gypsy	43916154	43916406	1088	-	.	ID="RND-6_FAMILY-417";Tend="1165";Tstart="915";shortTE="F";uid="18b61ea5-1e59-4a85-9f0c-037efc9e61b7"
CAJEWF010000001.1	RepeatMasker	DNA	50911453	50911686	983	-	.	ID="RND-5_FAMILY-971";Tend="1591";Tstart="1366";shortTE="F";uid="72681b77-23fd-4102-8259-08f2430d909a"
CAJEWF010000001.1	RepeatMasker	DNA/hAT-Tip100	40891355	40891620	1557	-	.	ID="RND-6_FAMILY-1923";Tend="2375";Tstart="2108";shortTE="F";uid="9caae9e8-46cf-4584-8623-2897899fe84d"
CAJEWF010000001.1	RepeatMasker	DNA/CMC	15330011	15330170	415	-	.	ID="RND-6_FAMILY-10979";Tend="763";Tstart="607";shortTE="F";uid="da195b96-6ab5-4758-a742-f9c904d4c0b1"
CAJEWF010000001.1	RepeatMasker	LINE/R1	36668119	36668425	589	-	.	ID="RND-6_FAMILY-1164";Tend="2710";Tstart="2347";shortTE="F";uid="26bd4257-dee5-43ed-8e39-dd90fd6c83fb"
CAJEWF010000001.1	RepeatMasker	LTR/Gypsy	48045577	48045844	1358	-	.	ID="RND-6_FAMILY-417";Tend="1176";Tstart="913";shortTE="F";uid="6619e56d-6331-4897-a6d5-b0f1352599f8"
CAJEWF010000001.1	RepeatMasker	DNA	38164030	38164637	1726	-	.	ID="RND-4_FAMILY-211";Tend="1081";Tstart="501";shortTE="F";uid="958a0550-dc28-4ea9-997e-7de4884ae2ba"
CAJEWF010000001.1	RepeatMasker	DNA/PIF-Harbinger	16021024	16021290	856	-	.	ID="RND-4_FAMILY-1090";Tend="709";Tstart="440";shortTE="F";uid="04ee59c8-87f6-43d1-bdff-b361fc49e340"
CAJEWF010000001.1	RepeatMasker	DNA	1395942	1396324	763	-	.	ID="DNA-11_BTA";TEgroup="ctg_1%7CDNA-11_BTA%7C2";Tend="281";Tstart="33";shortTE="F";uid="89b49651-d1b3-4b81-848c-be2f9a5d9b46"
CAJEWF010000001.1	RepeatMasker	DNA	42366651	42366925	890	-	.	ID="rnd-5_family-1857";Tend="4719";Tstart="4586";shortTE="F";uid="5e875924-0386-4e95-ba9c-772d70d99bfa"
CAJEWF010000001.1	RepeatMasker	DNA	45221122	45221250	997	-	.	ID="RND-6_FAMILY-11069";Tend="1033";Tstart="905";shortTE="F";uid="e271a346-38ec-480b-bcef-3f7fa383eb91"
CAJEWF010000001.1	RepeatMasker	DNA	5889178	5889460	1237	-	.	ID="RND-4_FAMILY-4629";Tend="1236";Tstart="967";shortTE="F";uid="123885e5-fba4-4542-b421-e49ead0695df"
CAJEWF010000001.1	RepeatMasker	DNA/CMC-EnSpm	48569612	48569856	987	-	.	ID="RND-6_FAMILY-2037";Tend="1560";Tstart="1265";shortTE="F";uid="6f755bb8-4d00-4c68-b355-e06e2255c61d"
CAJEWF010000001.1	RepeatMasker	DNA/PIF-Spy	2154122	2154333	639	-	.	ID="RND-6_FAMILY-18231";Tend="857";Tstart="651";shortTE="F";uid="246a3d73-a32c-48f1-ac05-7ef1fcd9a263"
CAJEWF010000001.1	RepeatMasker	Unknown	34592410	34592540	704	-	.	ID="RND-1_FAMILY-199";Tend="1353";Tstart="1224";shortTE="F";uid="94419351-2dee-4aa8-b529-d38790cfc299"
CAJEWF010000001.1	RepeatMasker	LINE/L2	7634466	7635072	5419	-	.	ID="RND-1_FAMILY-228";Tend="1330";Tstart="724";shortTE="F";uid="149bd5bc-2f4c-4bab-a968-05072a666400"
CAJEWF010000001.1	RepeatMasker	Unknown	23953180	23953737	3275	-	.	ID="RND-1_FAMILY-278";Tend="1367";Tstart="820";shortTE="F";uid="a30be6f9-d71d-4fcb-95aa-ef0f3da86534"
CAJEWF010000001.1	RepeatMasker	DNA/PIF-Spy	43097388	43097584	773	-	.	ID="ISL2EU-2_BTA";Tend="197";Tstart="3";shortTE="F";uid="5024fa5d-8739-4c26-a579-0c8c116e4c8e"
CAJEWF010000001.1	RepeatMasker	Unknown	17419772	17420402	3609	-	.	ID="RND-1_FAMILY-538";Tend="1437";Tstart="853";shortTE="F";uid="5ec765f9-1b65-425b-9d83-ece765275b6c"
CAJEWF010000001.1	RepeatMasker	Unknown	9238545	9238710	1073	-	.	ID="RND-2_FAMILY-63";Tend="1031";Tstart="870";shortTE="F";uid="8c721301-4562-4d9a-9c45-d0e7610afd1f"
CAJEWF010000001.1	RepeatMasker	DNA/CMC-Transib	35566849	35567012	642	-	.	ID="RND-5_FAMILY-2303";Tend="927";Tstart="765";shortTE="F";uid="50a80244-2fee-4129-9de8-33eac3d1df19"
CAJEWF010000001.1	RepeatMasker	DNA	33249068	33249332	1432	-	.	ID="DNA-5_BTA";Tend="253";Tstart="1";shortTE="F";uid="2063cf91-5c50-4ad4-b296-9fb24ddb6fb1"
CAJEWF010000001.1	RepeatMasker	LINE/R1	33815440	33815616	1023	-	.	ID="RND-6_FAMILY-1164";Tend="2344";Tstart="2168";shortTE="F";uid="2c24b09d-b44f-4224-87de-439f76486a1c"
CAJEWF010000001.1	RepeatMasker	Unknown	39839660	39840107	800	-	.	ID="RND-6_FAMILY-3800";TEgroup="ctg_1%7CRND-6_FAMILY-3800%7C1";Tend="986";Tstart="675";shortTE="F";uid="aae0e22e-7c48-4e86-9e99-ad90e043e5ad"
CAJEWF010000001.1	RepeatMasker	DNA/hAT-Tip100	42418230	42418368	773	-	.	ID="RND-1_FAMILY-65";Tend="867";Tstart="738";shortTE="F";uid="d72e4c36-851e-4e94-b71a-af93c5ccff69"
CAJEWF010000001.1	RepeatMasker	RC/Helitron	27266590	27266798	401	-	.	ID="RND-4_FAMILY-309";Tend="1483";Tstart="1256";shortTE="F";uid="3ad82340-887c-4f14-ba0a-d31ae606dbf3"
CAJEWF010000001.1	RepeatMasker	DNA/CMC	5760730	5761040	2482	-	.	ID="RND-1_FAMILY-81";Tend="1257";Tstart="948";shortTE="F";uid="f49079a6-0705-4e34-9bbf-902eea192d0b"
CAJEWF010000001.1	RepeatMasker	Unknown	7210855	7211075	1269	-	.	ID="RND-6_FAMILY-1954";Tend="1297";Tstart="1074";shortTE="F";uid="fd1ffc44-4343-472e-b79b-75c71ba0a551"
CAJEWF010000001.1	RepeatMasker	DNA/MULE-MuDR	21578773	21579104	2655	-	.	ID="RND-6_FAMILY-15083";Tend="1224";Tstart="890";shortTE="F";uid="af9e4a61-75c6-4f3a-96e8-2b7759d48946"
CAJEWF010000001.1	RepeatMasker	DNA	98514	98648	905	-	.	ID="RND-6_FAMILY-11069";Tend="1034";Tstart="901";shortTE="F";uid="88ab5f48-bb8b-4e62-ba87-674770c317d3"
CAJEWF010000001.1	RepeatMasker	DNA/hAT	15055463	15055865	1210	-	.	ID="RND-5_FAMILY-2239";Tend="819";Tstart="408";shortTE="F";uid="e0670e4c-1059-4000-8175-dc5120576c46"
CAJEWF010000001.1	RepeatMasker	LINE/R1	10434873	10435050	508	-	.	ID="RND-6_FAMILY-1164";Tend="6674";Tstart="6483";shortTE="F";uid="5efe34c3-b8c5-4673-8d9b-f644498cf31b"
CAJEWF010000001.1	RepeatMasker	DNA/hAT-Tip100	49038788	49039131	1332	-	.	ID="rnd-5_family-3523";Tend="937";Tstart="662";shortTE="F";uid="7c79640d-df77-4d4b-88d1-6c25034ffd19"
CAJEWF010000001.1	RepeatMasker	RC/Helitron	9764943	9765154	515	-	.	ID="HELITRON-1N1B_BTA";Tend="346";Tstart="60";shortTE="F";uid="449dc399-af84-432a-9802-907d2c81e0ee"
CAJEWF010000001.1	RepeatMasker	LTR/Copia	42619999	42620737	4159	-	.	ID="RND-3_FAMILY-132";Tend="1599";Tstart="857";shortTE="F";uid="6e73521d-a33a-4ea4-be3a-eb2c265a05b6"
CAJEWF010000001.1	RepeatMasker	Unknown	24752310	24752439	981	-	.	ID="RND-6_FAMILY-5476";Tend="940";Tstart="811";shortTE="F";uid="2df1a0d0-554f-4dfd-8bb8-d31c032a2809"
CAJEWF010000001.1	RepeatMasker	DNA/CMC	28224550	28224703	463	-	.	ID="RND-6_FAMILY-5287";Tend="1086";Tstart="930";shortTE="F";uid="56b51d1e-84e6-4c76-adad-399f64c25782"
CAJEWF010000001.1	RepeatMasker	Unknown	39402417	39402668	533	-	.	ID="RND-6_FAMILY-3104";Tend="1322";Tstart="1064";shortTE="F";uid="6da57488-72db-43be-9800-254628b1d211"
CAJEWF010000001.1	RepeatMasker	Unknown	24025079	24025377	2338	-	.	ID="RND-1_FAMILY-202";Tend="1211";Tstart="914";shortTE="F";uid="70fce46f-b44a-4fe4-a386-8e97dacede4b"
CAJEWF010000001.1	RepeatMasker	DNA/PIF-Spy	3651974	3652133	548	-	.	ID="ISL2EU-N2_BTA";Tend="240";Tstart="82";shortTE="F";uid="b8c68294-42e7-4887-8bc2-1ac390f059b8"
CAJEWF010000001.1	RepeatMasker	LTR/Gypsy	16595966	16596073	441	-	.	ID="RND-6_FAMILY-417";Tend="1165";Tstart="1065";shortTE="F";uid="8bfedbee-22e1-4f6c-8a97-0d864d699ad1"
CAJEWF010000001.1	RepeatMasker	Unknown	27217892	27218023	516	-	.	ID="RND-4_FAMILY-688";Tend="1249";Tstart="1101";shortTE="F";uid="1000a8e8-d20a-4a86-bb6b-c33ffb2b62f8"
CAJEWF010000001.1	RepeatMasker	DNA/CMC	13671167	13671414	2093	-	.	ID="RND-5_FAMILY-844";Tend="1103";Tstart="856";shortTE="F";uid="cc873442-a8ef-4e21-8046-68a834bf4052"
CAJEWF010000001.1	RepeatMasker	DNA	41980018	41980230	487	-	.	ID="DNA-5_BTA";Tend="246";Tstart="22";shortTE="F";uid="54b96286-82ec-4f9f-ac04-44a466482c68"
CAJEWF010000001.1	RepeatMasker	RC/Helitron	22946976	22947110	988	-	.	ID="RND-5_FAMILY-4101";Tend="676";Tstart="432";shortTE="F";uid="7485558d-76bd-4081-b862-1d69bd4ac01b"
CAJEWF010000001.1	RepeatMasker	Unknown	26426345	26426512	1341	-	.	ID="RND-4_FAMILY-384";Tend="1008";Tstart="841";shortTE="F";uid="30fc8471-1295-43f9-8f25-0998eead468c"
CAJEWF010000001.1	RepeatMasker	DNA	50772823	50773011	819	-	.	ID="RND-4_FAMILY-746";Tend="1226";Tstart="1034";shortTE="F";uid="f0106666-ed0b-45fd-b974-c04ff92e3628"
CAJEWF010000001.1	RepeatMasker	Unknown	4852379	4852876	2777	-	.	ID="RND-1_FAMILY-671";Tend="1268";Tstart="799";shortTE="F";uid="c6e35aad-8eaa-405f-b942-7ee021927131"
CAJEWF010000001.1	RepeatMasker	LTR/Gypsy	25070290	25070542	1700	-	.	ID="RND-4_FAMILY-31";Tend="1362";Tstart="1108";shortTE="F";uid="d514aea1-d8c9-415a-876c-aec9caa3d3c4"
CAJEWF010000001.1	RepeatMasker	DNA	8264181	8264439	1046	-	.	ID="DNA-11_BTA";Tend="542";Tstart="285";shortTE="F";uid="fd760465-00a3-4ba6-9087-cae25a2221a7"
CAJEWF010000001.1	RepeatMasker	DNA	745320	745731	1687	-	.	ID="RND-3_FAMILY-152";Tend="1380";Tstart="961";shortTE="F";uid="60c56f6b-a455-4801-a676-5da8d4fe7fa6"
CAJEWF010000001.1	RepeatMasker	DNA/CMC-EnSpm	15132531	15132655	566	-	.	ID="RND-6_FAMILY-6392";Tend="825";Tstart="701";shortTE="F";uid="84b94ce9-c88e-46d8-8055-30c84743365b"
CAJEWF010000001.1	RepeatMasker	DNA/CMC-EnSpm	43858048	43858303	1796	-	.	ID="RND-1_FAMILY-56";Tend="1150";Tstart="896";shortTE="F";uid="b59b9446-7db9-48f5-9efd-50a7b6c9a8eb"
CAJEWF010000001.1	RepeatMasker	DNA/hAT-Tip100	45161740	45161988	1175	-	.	ID="RND-1_FAMILY-65";Tend="1006";Tstart="741";shortTE="F";uid="ffa4fa99-f2c7-4331-91c6-f69f2e938a1e"
CAJEWF010000001.1	RepeatMasker	DNA	19309413	19309667	1762	-	.	ID="RND-5_FAMILY-2645";Tend="1263";Tstart="1009";shortTE="F";uid="479275d9-23b0-4432-a195-36c670c09f2a"
CAJEWF010000001.1	RepeatMasker	Unknown	25827148	25827354	406	-	.	ID="RND-6_FAMILY-694";Tend="1189";Tstart="954";shortTE="F";uid="fabe9e12-206f-49c7-a84d-51bf4f286851"
CAJEWF010000001.1	RepeatMasker	DNA/CMC-EnSpm	29843097	29843271	786	-	.	ID="RND-1_FAMILY-56";Tend="1157";Tstart="984";shortTE="F";uid="e806456a-7201-4635-aeed-cada7ee6aaaa"
CAJEWF010000001.1	RepeatMasker	DNA/CMC-EnSpm	36755270	36755531	1894	-	.	ID="RND-6_FAMILY-737";Tend="1148";Tstart="888";shortTE="F";uid="511257d4-6b05-44a0-9441-8f93d45a76da"
CAJEWF010000001.1	RepeatMasker	LINE/RTE-BovB	40532466	40535683	26511	-	.	ID="RND-1_FAMILY-596";TEgroup="ctg_1%7CRND-1_FAMILY-596%7C3";Tend="4011";Tstart="810";shortTE="F";uid="4cdcf378-28b6-4f7d-819a-741a9d7de2d6"
CAJEWF010000001.1	RepeatMasker	DNA/CMC-EnSpm	52813538	52813787	1820	-	.	ID="RND-1_FAMILY-56";Tend="1147";Tstart="898";shortTE="F";uid="be35a39d-01e0-423d-9075-6fa448456c08"
CAJEWF010000001.1	RepeatMasker	LINE/L2	40962567	40962847	1445	-	.	ID="RND-5_FAMILY-4972";Tend="1250";Tstart="986";shortTE="F";uid="ba399264-cfa8-4dc6-8682-fec87340e939"
CAJEWF010000001.1	RepeatMasker	DNA/Maverick	47711943	47713294	8058	-	.	ID="RND-6_FAMILY-18176";Tend="2510";Tstart="1282";shortTE="F";uid="c9cc07d4-1b95-4c76-8969-d055452be9ca"
CAJEWF010000001.1	RepeatMasker	DNA/CMC-Chapaev-3	25560170	25560450	1184	-	.	ID="RND-6_FAMILY-649";Tend="2566";Tstart="2294";shortTE="F";uid="98e39173-3fd1-4f6d-8dea-ac8cd7a9e507"
CAJEWF010000001.1	RepeatMasker	Unknown	1456066	1456215	629	-	.	ID="RND-4_FAMILY-315";Tend="1259";Tstart="1107";shortTE="F";uid="84c010ca-41de-42c0-a662-6900adfbc4a4"
CAJEWF010000001.1	RepeatMasker	DNA	39784508	39784648	683	-	.	ID="DNA-9_BTA";Tend="143";Tstart="1";shortTE="F";uid="69f3ec01-5182-43cd-977f-08db0d542da9"
CAJEWF010000001.1	RepeatMasker	DNA/Kolobok	17806383	17806825	3523	-	.	ID="RND-6_FAMILY-5387";Tend="691";Tstart="259";shortTE="F";uid="643a41ca-a848-4688-923a-a79160422d38"
CAJEWF010000001.1	RepeatMasker	DNA	24613901	24614193	971	-	.	ID="RND-1_FAMILY-532";Tend="2066";Tstart="1732";shortTE="F";uid="7107ef26-9a4f-4859-9ea6-c6438d18ac8a"
CAJEWF010000001.1	RepeatMasker	Unknown	8748647	8748912	2028	-	.	ID="RND-1_FAMILY-134";Tend="1202";Tstart="938";shortTE="F";uid="d6579745-8aa5-4cac-b416-21c31b5bde61"
CAJEWF010000001.1	RepeatMasker	DNA/TcMar-Tc4	3131417	3133668	15262	-	.	ID="RND-1_FAMILY-34";Tend="2712";Tstart="500";shortTE="F";uid="67b674b3-7b14-489b-b0dd-cd37e3ec8dc5"
CAJEWF010000001.1	RepeatMasker	DNA/CMC	31304716	31305879	8906	-	.	ID="RND-5_FAMILY-881";Tend="1959";Tstart="810";shortTE="F";uid="c7be9594-7987-468c-9004-1f7bb88253ae"
CAJEWF010000001.1	RepeatMasker	DNA/hAT-Tip100	34551504	34551767	1791	-	.	ID="RND-5_FAMILY-1366";Tend="7646";Tstart="7383";shortTE="F";uid="6007585a-9ed6-4699-b963-af18dacda142"
CAJEWF010000001.1	RepeatMasker	DNA/Kolobok	48468693	48468940	443	-	.	ID="RND-6_FAMILY-2985";Tend="3330";Tstart="3081";shortTE="F";uid="ce5d22fb-c5bd-4fdc-bedb-a1c396723ac9"
CAJEWF010000001.1	RepeatMasker	DNA	3368094	3368349	2050	-	.	ID="DNA-1_BTA";Tend="504";Tstart="249";shortTE="F";uid="edccb3e4-4ac6-499d-8b7e-3ec6395a2a29"
CAJEWF010000001.1	RepeatMasker	DNA/CMC-EnSpm	15044841	15045018	429	-	.	ID="ENSPM-3_BTA";Tend="10874";Tstart="10702";shortTE="F";uid="50c5079d-7421-4940-a0c1-2dfadd3d79ea"
CAJEWF010000001.1	RepeatMasker	DNA/CMC-EnSpm	42421368	42421561	414	-	.	ID="ENSPM-3_BTA";Tend="8359";Tstart="8172";shortTE="F";uid="b5ddb0b8-9a2e-43c6-96a0-782e54723c51"
CAJEWF010000001.1	RepeatMasker	DNA/Kolobok	26944061	26944525	2293	-	.	ID="RND-6_FAMILY-10257";Tend="6650";Tstart="6244";shortTE="F";uid="f75550f2-aeaf-46ec-96c7-a3357c9c97ef"
CAJEWF010000001.1	RepeatMasker	DNA	46813948	46814084	969	-	.	ID="RND-6_FAMILY-11069";Tend="1032";Tstart="897";shortTE="F";uid="de01f164-5b03-4a17-b7f4-b7b8be34ed67"
CAJEWF010000001.1	RepeatMasker	DNA/CMC-Transib	26510555	26510718	1238	-	.	ID="RND-5_FAMILY-2303";Tend="929";Tstart="766";shortTE="F";uid="790680bd-8d7d-409b-8d48-a8a27eca4ad2"
CAJEWF010000001.1	RepeatMasker	LTR/Gypsy	39042497	39042814	1352	-	.	ID="RND-6_FAMILY-1646";Tend="1489";Tstart="1218";shortTE="F";uid="333c90e2-609c-449a-b987-bf9ae89a4265"
CAJEWF010000001.1	RepeatMasker	DNA/CMC-EnSpm	33092857	33093017	951	-	.	ID="RND-6_FAMILY-6354";Tend="1907";Tstart="1750";shortTE="F";uid="7bf6dcd6-2788-4155-be81-e7dfd3c3c8b9"
CAJEWF010000001.1	RepeatMasker	DNA	20049491	20049664	1155	-	.	ID="DNA-8_BTA";Tend="1009";Tstart="838";shortTE="F";uid="19b5f38c-e5e2-41ae-92a5-f52098d70818"
CAJEWF010000001.1	RepeatMasker	Unknown	16320934	16321093	735	-	.	ID="RND-1_FAMILY-266";Tend="1064";Tstart="883";shortTE="F";uid="8ee2e829-fd0d-4908-850b-0fdaf4f448cc"
CAJEWF010000001.1	RepeatMasker	Unknown	28497935	28498437	3693	-	.	ID="RND-2_FAMILY-68";Tend="1510";Tstart="986";shortTE="F";uid="b1bdf33b-0cfe-4817-bccb-89568e9c064b"
CAJEWF010000001.1	RepeatMasker	DNA/CMC	28245243	28245469	1802	-	.	ID="RND-5_FAMILY-957";Tend="1087";Tstart="859";shortTE="F";uid="6e8d2410-b0ea-4208-8248-0b97f4c496f4"
CAJEWF010000001.1	RepeatMasker	DNA/hAT-Tip100	41920651	41920889	821	-	.	ID="RND-6_FAMILY-2085";Tend="1187";Tstart="950";shortTE="F";uid="29485bef-05f6-4f4a-bd1c-efa3e3ee2b0f"
CAJEWF010000001.1	RepeatMasker	LTR/Gypsy	51369718	51369829	553	-	.	ID="RND-4_FAMILY-31";Tend="1192";Tstart="1023";shortTE="F";uid="ce5e9d94-282a-4590-aca0-2534352a4756"
CAJEWF010000001.1	RepeatMasker	DNA/hAT?	41561954	41562135	529	-	.	ID="RND-1_FAMILY-527";Tend="396";Tstart="205";shortTE="F";uid="bf34679a-e44d-4c58-a9c0-e4f0f77a8474"
CAJEWF010000001.1	RepeatMasker	DNA/CMC-EnSpm	4722387	4722614	1279	-	.	ID="RND-6_FAMILY-737";Tend="1138";Tstart="893";shortTE="F";uid="01839aed-a8a2-49e1-9804-9d1fe3eaeee4"
CAJEWF010000001.1	RepeatMasker	RC/Helitron	8302841	8302977	571	-	.	ID="RND-6_FAMILY-631";Tend="1499";Tstart="1363";shortTE="F";uid="4057e93b-456e-4f55-b9e7-dc33b55359fc"
CAJEWF010000001.1	RepeatMasker	LTR/Gypsy	23721727	23722019	1842	-	.	ID="RND-6_FAMILY-1649";Tend="1401";Tstart="1147";shortTE="F";uid="7bc3b432-6dbd-42da-9f17-f653f6c96202"
CAJEWF010000001.1	RepeatMasker	SINE/5S	35786614	35786722	581	-	.	ID="RND-1_FAMILY-719";Tend="1991";Tstart="1880";shortTE="F";uid="92315435-621f-44d9-a397-3625d6d84393"
CAJEWF010000001.1	RepeatMasker	DNA	36888028	36888161	927	-	.	ID="DNA4-17B_BTA";Tend="128";Tstart="2";shortTE="F";uid="bf75a2c5-90e8-4c08-9888-8cdf579e72b6"
CAJEWF010000001.1	RepeatMasker	DNA	33899817	33899939	1000	-	.	ID="RND-1_FAMILY-110";Tend="1401";Tstart="1279";shortTE="F";uid="ad4a4567-95ac-4fca-b2e5-e354cc278745"
CAJEWF010000001.1	RepeatMasker	DNA	48694094	48694281	1098	-	.	ID="rnd-6_family-11069";Tend="1031";Tstart="902";shortTE="F";uid="e8f79fb5-c76b-42e2-9107-4950aa3c90a7"
CAJEWF010000001.1	RepeatMasker	DNA/CMC-Chapaev-3	17083117	17083273	976	-	.	ID="RND-6_FAMILY-649";Tend="1916";Tstart="1760";shortTE="F";uid="47746c26-29f9-487b-af06-6c0a07ad72b9"
CAJEWF010000001.1	RepeatMasker	Unknown	3749048	3749443	1675	-	.	ID="RND-1_FAMILY-337";Tend="1340";Tstart="987";shortTE="F";uid="0eed1758-23a1-49f2-9da5-1baee88a9fac"
CAJEWF010000001.1	RepeatMasker	LINE/I-Jockey	31237623	31238073	2427	-	.	ID="JOCKEY-2_BTA";Tend="4095";Tstart="3645";shortTE="F";uid="dfca48e0-97b9-48d7-9bf1-586ecf17280d"
CAJEWF010000001.1	RepeatMasker	Unknown	8817766	8817966	1424	-	.	ID="RND-6_FAMILY-1247";Tend="1292";Tstart="1092";shortTE="F";uid="a1e8920a-27d5-480e-935f-0f981e14a08c"
CAJEWF010000001.1	RepeatMasker	LTR/Gypsy	4244512	4244661	698	-	.	ID="RND-6_FAMILY-417";Tend="1165";Tstart="1016";shortTE="F";uid="005a1eef-b1c7-4e25-af07-6ff67a6eb479"
CAJEWF010000001.1	RepeatMasker	DNA/MULE-MuDR	53202962	53203118	421	-	.	ID="RND-5_FAMILY-1752";Tend="1183";Tstart="1031";shortTE="F";uid="0df37e18-5ecd-4203-ab95-0106e589efb5"
CAJEWF010000001.1	RepeatMasker	DNA/TcMar-Tc1	9689962	9690080	507	-	.	ID="RND-6_FAMILY-576";Tend="949";Tstart="840";shortTE="F";uid="f90d370c-67c7-4ae3-939f-23618b70ba64"
CAJEWF010000001.1	RepeatMasker	DNA/CMC-EnSpm	8234660	8234910	1572	-	.	ID="RND-6_FAMILY-737";Tend="1150";Tstart="888";shortTE="F";uid="bf7130fc-1495-4dc7-82fc-8d294d0891a3"
CAJEWF010000001.1	RepeatMasker	Unknown	6454536	6455184	5122	-	.	ID="RND-1_FAMILY-107";Tend="1518";Tstart="867";shortTE="F";uid="7e31a134-bc8a-431e-be0f-78c438568f5b"
CAJEWF010000001.1	RepeatMasker	DNA	20029164	20029305	804	-	.	ID="RND-4_FAMILY-113";Tend="1048";Tstart="910";shortTE="F";uid="4df52418-94a6-4255-b4c5-c10edf0c2f50"
CAJEWF010000001.1	RepeatMasker	DNA	36261695	36261837	873	-	.	ID="DNA-9_BTA";Tend="147";Tstart="1";shortTE="F";uid="c643b235-3909-46f6-b02e-5a0cd42250f3"
CAJEWF010000001.1	RepeatMasker	Unknown	45388021	45388776	5895	-	.	ID="RND-6_FAMILY-550";Tend="1461";Tstart="713";shortTE="F";uid="eb43b5f0-bdd8-4521-bfa9-03a7ab3d17df"
CAJEWF010000001.1	RepeatMasker	Unknown	30906338	30906711	966	-	.	ID="RND-1_FAMILY-63";Tend="6743";Tstart="6362";shortTE="F";uid="8b7520b1-5574-4014-993e-1cb262cd32b3"
CAJEWF010000001.1	RepeatMasker	Unknown	40156904	40157179	950	-	.	ID="RND-1_FAMILY-36";Tend="1235";Tstart="959";shortTE="F";uid="485c6ca8-e666-46ed-a729-f5e90062f560"
CAJEWF010000001.1	RepeatMasker	DNA	4238164	4238337	1166	-	.	ID="DNA-11_BTA";Tend="275";Tstart="102";shortTE="F";uid="e578ae33-9329-435a-b447-7b71ea4f2200"
CAJEWF010000001.1	RepeatMasker	Unknown	17157150	17157307	1068	-	.	ID="RND-1_FAMILY-250";Tend="1108";Tstart="953";shortTE="F";uid="e1ba692b-3722-40cf-ba9e-8b31319381f2"
CAJEWF010000001.1	RepeatMasker	LTR/Gypsy	25476562	25476831	832	-	.	ID="RND-5_FAMILY-56";Tend="1748";Tstart="1484";shortTE="F";uid="e96d2c26-d397-4dbc-8b12-d03244c940ab"
CAJEWF010000001.1	RepeatMasker	DNA/TcMar-Tc1	30620621	30620864	1018	-	.	ID="RND-4_FAMILY-1919";TEgroup="ctg_1%7CRND-4_FAMILY-1919%7C26";Tend="1090";Tstart="901";shortTE="F";uid="acb32a95-3da6-41d6-ae5a-239c5ae8c3d6"
CAJEWF010000001.1	RepeatMasker	Unknown	52634139	52634252	457	-	.	ID="RND-5_FAMILY-114";Tend="1049";Tstart="936";shortTE="F";uid="f666c980-2b05-4216-b49b-15b8ee01f226"
CAJEWF010000001.1	RepeatMasker	Unknown	19062150	19062501	1676	-	.	ID="RND-4_FAMILY-315";Tend="1338";Tstart="972";shortTE="F";uid="cd950f75-cc06-49a0-8714-344aa4526b41"
CAJEWF010000001.1	RepeatMasker	DNA/hAT-Tip100	44545069	44545172	509	-	.	ID="RND-5_FAMILY-3189";Tend="1654";Tstart="1551";shortTE="F";uid="4a6f0477-23f8-45d2-886c-52af97daffcf"
CAJEWF010000001.1	RepeatMasker	DNA/CMC	19670870	19671107	1856	-	.	ID="RND-5_FAMILY-957";Tend="1087";Tstart="847";shortTE="F";uid="4d9ee9b9-0b35-42c6-a16f-b097fa3f4cb5"
CAJEWF010000001.1	RepeatMasker	Unknown	26835656	26835941	1790	-	.	ID="RND-3_FAMILY-258";Tend="1073";Tstart="769";shortTE="F";uid="c616eeb0-227e-4573-93a0-4c36394e6901"
CAJEWF010000001.1	RepeatMasker	DNA/TcMar-Tc1	36026235	36026554	719	-	.	ID="RND-1_FAMILY-889";Tend="1104";Tstart="828";shortTE="F";uid="eb8c3193-6571-48ab-8fe0-22160a7f1bc2"
CAJEWF010000001.1	RepeatMasker	DNA	46966598	46966755	1020	-	.	ID="DNA-11_BTA";Tend="277";Tstart="119";shortTE="F";uid="58b4c734-0937-49d4-a33b-a77458d50dc8"
CAJEWF010000001.1	RepeatMasker	Unknown	15166761	15167150	3204	-	.	ID="RND-1_FAMILY-67";Tend="1372";Tstart="984";shortTE="F";uid="afff87ee-009d-43cb-9e12-a8e14e8aa521"
CAJEWF010000001.1	RepeatMasker	RC/Helitron	38303956	38304515	1978	-	.	ID="RND-5_FAMILY-430";Tend="1771";Tstart="1185";shortTE="F";uid="c0d15b46-1bc2-4b09-9348-9279c10dc249"
CAJEWF010000001.1	RepeatMasker	Unknown	41605463	41605738	628	-	.	ID="RND-1_FAMILY-253";Tend="1135";Tstart="869";shortTE="F";uid="4bd32d58-7820-408f-a750-7e630ce78b61"
CAJEWF010000001.1	RepeatMasker	DNA	9870159	9870431	1451	-	.	ID="RND-4_FAMILY-211";Tend="1346";Tstart="1066";shortTE="F";uid="75cd5cc4-16e9-4c89-8c85-163edf3c574c"
CAJEWF010000001.1	RepeatMasker	Unknown	22434667	22434833	518	-	.	ID="RND-3_FAMILY-154";Tend="1127";Tstart="955";shortTE="F";uid="a69eb63f-cad7-43ed-a6b8-db78b8e116f7"
CAJEWF010000001.1	RepeatMasker	Unknown	22105795	22106025	442	-	.	ID="RND-5_FAMILY-914";Tend="1325";Tstart="1100";shortTE="F";uid="f2e75fac-3b20-4bf8-b4c9-89ac2c76177a"
CAJEWF010000001.1	RepeatMasker	DNA/TcMar-Tc1	5979420	5979600	1223	-	.	ID="RND-4_FAMILY-1919";Tend="1104";Tstart="902";shortTE="F";uid="ef5ed8a1-8a7c-4f24-bfe5-f24f2f5bee27"
CAJEWF010000001.1	RepeatMasker	Unknown	8763303	8763565	642	-	.	ID="RND-1_FAMILY-36";Tend="1211";Tstart="949";shortTE="F";uid="4acf72db-d534-4156-8504-1199dc3d6c01"
CAJEWF010000001.1	RepeatMasker	DNA/hAT?	1864058	1864234	452	-	.	ID="RND-4_FAMILY-479";Tend="1030";Tstart="834";shortTE="F";uid="6cb3dfa4-ef86-4982-9d62-33cb01671091"
CAJEWF010000001.1	RepeatMasker	DNA	580208	580781	3516	-	.	ID="dna-1_bta";Tend="724";Tstart="1";shortTE="F";uid="cfd7f39b-faa7-48aa-a97e-9bc8767638f8"
CAJEWF010000001.1	RepeatMasker	DNA/CMC-EnSpm	2060257	2060387	455	-	.	ID="RND-6_FAMILY-6392";Tend="827";Tstart="697";shortTE="F";uid="1160a8da-6803-4200-adcf-46af096caa8e"
CAJEWF010000001.1	RepeatMasker	DNA	51134825	51135265	2972	-	.	ID="RND-5_FAMILY-3187";Tend="1302";Tstart="864";shortTE="F";uid="ed35381e-797a-4f23-bc51-02d9a8457e52"
CAJEWF010000001.1	RepeatMasker	LINE/L2	7688085	7688199	611	-	.	ID="RND-4_FAMILY-328";Tend="1161";Tstart="1053";shortTE="F";uid="a23cc2be-5990-468a-9d90-7fddd4653c8f"
CAJEWF010000001.1	RepeatMasker	Unknown	20999250	20999517	1520	-	.	ID="RND-1_FAMILY-328";Tend="1176";Tstart="932";shortTE="F";uid="7b7802a9-43f6-4534-bcdb-50b0bde1a1fc"
CAJEWF010000001.1	RepeatMasker	Unknown	1375689	1375909	1139	-	.	ID="RND-6_FAMILY-7438";Tend="1160";Tstart="948";shortTE="F";uid="80a62ff7-143c-4ae6-b7e5-52e9bf41a965"
CAJEWF010000001.1	RepeatMasker	RC/Helitron	21887618	21887730	585	-	.	ID="RND-4_FAMILY-309";Tend="1776";Tstart="1659";shortTE="F";uid="640e8399-e359-459c-8544-0e5730649c5c"
CAJEWF010000001.1	RepeatMasker	LTR/Gypsy	19290420	19291103	879	-	.	ID="RND-1_FAMILY-529";TEgroup="ctg_1%7CRND-1_FAMILY-529%7C1";Tend="1194";Tstart="686";shortTE="F";uid="2d5c3534-29c0-42f8-bdbf-b6e088e40531"
CAJEWF010000001.1	RepeatMasker	Unknown	43881896	43882165	1873	-	.	ID="RND-6_FAMILY-2266";Tend="1192";Tstart="924";shortTE="F";uid="134c0f04-ffad-41ac-94c7-11ba27ed4b8b"
CAJEWF010000001.1	RepeatMasker	DNA	27416373	27417595	10494	-	.	ID="RND-1_FAMILY-535";Tend="2017";Tstart="798";shortTE="F";uid="5b8d0e13-1881-470b-95d4-3d1ca2f7abd4"
CAJEWF010000001.1	RepeatMasker	LTR/Pao	42245734	42245950	561	-	.	ID="RND-5_FAMILY-543";TEgroup="ctg_1%7CRND-5_FAMILY-543%7C2";Tend="1377";Tstart="786";shortTE="T";uid="84975b0d-48f9-4e9e-b786-66b86c3c153c"
CAJEWF010000001.1	RepeatMasker	DNA/CMC-EnSpm	9136725	9137015	1219	-	.	ID="RND-2_FAMILY-41";Tend="1262";Tstart="965";shortTE="F";uid="11311b93-8cb2-4136-9f73-5a2c7ca598e5"
CAJEWF010000001.1	RepeatMasker	DNA/TcMar-Tc1	24643914	24644510	4528	-	.	ID="RND-1_FAMILY-54";Tend="1608";Tstart="1001";shortTE="F";uid="dfb639df-67e6-416c-a9e0-133cfebbacc0"
CAJEWF010000001.1	RepeatMasker	DNA/CMC	35844244	35844494	1356	-	.	ID="enspm-n1_bta";Tend="228";Tstart="1";shortTE="F";uid="a58c4d67-9c3f-4a0c-968f-70fb72e64f2a"
CAJEWF010000001.1	RepeatMasker	Unknown	23557415	23557549	1116	-	.	ID="RND-1_FAMILY-445";Tend="1027";Tstart="894";shortTE="F";uid="f23aac0f-dbe1-44be-b2c0-25b7a2ef7176"
CAJEWF010000001.1	RepeatMasker	DNA	36720557	36720699	745	-	.	ID="DNA4-17B_BTA";Tend="276";Tstart="135";shortTE="F";uid="9ed5c95c-fcaa-478b-beae-aeeba859f775"
CAJEWF010000001.1	RepeatMasker	Unknown	49154715	49155354	4934	-	.	ID="RND-1_FAMILY-641";Tend="1513";Tstart="860";shortTE="F";uid="f1eb3d80-761a-4c39-b364-9169bfdb903a"
CAJEWF010000001.1	RepeatMasker	LINE/I	39562219	39562612	1572	-	.	ID="NIMB-1_BTA";Tend="5572";Tstart="5183";shortTE="F";uid="dc0be91f-5d06-4539-84d1-10518c645a64"
CAJEWF010000001.1	RepeatMasker	DNA	46794240	46794497	1166	-	.	ID="DNA-5_BTA";Tend="254";Tstart="2";shortTE="F";uid="efe0d64f-8bc8-4925-a126-bc112fa87640"
CAJEWF010000001.1	RepeatMasker	DNA/PIF-Spy	40292556	40292658	1144	-	.	ID="RND-6_FAMILY-1161";Tend="7155";Tstart="7055";shortTE="F";uid="3d88218b-7b36-41c6-9bd5-939896385348"
CAJEWF010000001.1	RepeatMasker	DNA/CMC-Transib	24482128	24482254	472	-	.	ID="RND-5_FAMILY-2303";Tend="920";Tstart="780";shortTE="F";uid="31a5e13b-6652-4718-b5d8-eb2191bdb0d1"
CAJEWF010000001.1	RepeatMasker	DNA/CMC-Transib	49503259	49503414	1016	-	.	ID="RND-5_FAMILY-2303";Tend="930";Tstart="764";shortTE="F";uid="aa113274-a936-446f-9c3f-cb8f72744229"
CAJEWF010000001.1	RepeatMasker	Unknown	2100729	2101171	2316	-	.	ID="RND-6_FAMILY-4179";Tend="1377";Tstart="940";shortTE="F";uid="d154825e-43b0-4239-b347-51ff0e295142"
CAJEWF010000001.1	RepeatMasker	Unknown	42956014	42956150	415	-	.	ID="RND-1_FAMILY-37";Tend="1053";Tstart="898";shortTE="F";uid="06f2dc62-9ee7-41d9-845c-e663701d7ed6"
CAJEWF010000001.1	RepeatMasker	LTR/Gypsy	10940409	10940675	1260	-	.	ID="RND-6_FAMILY-1646";Tend="1502";Tstart="1242";shortTE="F";uid="0984e41f-f7e6-4544-8b9b-0b8dcb0a4c94"
CAJEWF010000001.1	RepeatMasker	DNA/TcMar-Tc1	29164308	29165544	9480	-	.	ID="RND-1_FAMILY-889";Tend="2051";Tstart="822";shortTE="F";uid="079f9f8e-93ba-4e77-a878-347d3cd928a5"
CAJEWF010000001.1	RepeatMasker	Unknown	8549648	8549789	1239	-	.	ID="RND-1_FAMILY-200";Tend="1011";Tstart="870";shortTE="F";uid="0ff428b0-5276-4238-a51e-032fea99d7ad"
CAJEWF010000001.1	RepeatMasker	DNA	52176558	52176804	1594	-	.	ID="RND-6_FAMILY-9939";Tend="1350";Tstart="1082";shortTE="F";uid="c4a5c984-abad-4d08-a989-240c61547f53"
CAJEWF010000001.1	RepeatMasker	DNA	11042269	11043340	9469	-	.	ID="RND-1_FAMILY-380";Tend="1969";Tstart="837";shortTE="F";uid="0b0746e5-25fd-40ee-8c19-8d838fdb88fb"
CAJEWF010000001.1	RepeatMasker	Unknown	28496462	28496756	1636	-	.	ID="RND-5_FAMILY-178";Tend="1229";Tstart="941";shortTE="F";uid="23d4bf4a-d466-4bac-a07d-12044db3e27d"
CAJEWF010000001.1	RepeatMasker	Unknown	20991886	20992047	1273	-	.	ID="RND-5_FAMILY-1951";Tend="743";Tstart="583";shortTE="F";uid="f9d54c74-09a6-4f7a-b2e2-877e573754cf"
CAJEWF010000001.1	RepeatMasker	LTR/Pao	4264581	4264714	922	-	.	ID="RND-4_FAMILY-367";Tend="1061";Tstart="928";shortTE="F";uid="3c9b3cb3-a37b-4182-9209-e84e2b96f4de"
CAJEWF010000001.1	RepeatMasker	Unknown	43064490	43064649	916	-	.	ID="RND-6_FAMILY-2397";Tend="1050";Tstart="887";shortTE="F";uid="76b534ff-72dd-4ce0-a907-61684225ecd0"
CAJEWF010000001.1	RepeatMasker	DNA	51845034	51845172	1038	-	.	ID="dna4-17b_bta";Tend="276";Tstart="153";shortTE="F";uid="144a6789-a252-4fdd-8e3b-34fed3beefc5"
CAJEWF010000001.1	RepeatMasker	DNA/hAT-Tip100	48067742	48068100	1767	-	.	ID="RND-5_FAMILY-4888";Tend="1695";Tstart="1345";shortTE="F";uid="4af7b61f-13ab-4cda-9865-c680e4a2405b"
CAJEWF010000001.1	RepeatMasker	LTR/Gypsy	36702696	36703155	1945	-	.	ID="RND-3_FAMILY-29";Tend="1339";Tstart="902";shortTE="F";uid="9248703b-3c75-436a-8fbe-a6156091b99c"
CAJEWF010000001.1	RepeatMasker	RC/Helitron	48319478	48319582	633	-	.	ID="RND-4_FAMILY-83";Tend="1502";Tstart="1397";shortTE="F";uid="916e8639-be61-4e25-ab16-01b201993a2f"
CAJEWF010000001.1	RepeatMasker	DNA	53016636	53016777	1021	-	.	ID="RND-6_FAMILY-11069";Tend="1035";Tstart="894";shortTE="F";uid="320bf50f-10b1-4438-9b1e-3d4ed8e10c1a"
CAJEWF010000001.1	RepeatMasker	DNA/CMC-EnSpm	23927595	23927747	777	-	.	ID="RND-6_FAMILY-1912";Tend="1105";Tstart="953";shortTE="F";uid="87d89f0a-6d36-4fc6-ad9c-296701d2a2c4"
CAJEWF010000001.1	RepeatMasker	DNA/CMC-EnSpm	52507661	52507913	1659	-	.	ID="RND-1_FAMILY-56";Tend="1147";Tstart="898";shortTE="F";uid="e6d36794-313a-4fe8-a7b3-1be02524b7a3"
CAJEWF010000001.1	RepeatMasker	Unknown	50476063	50476241	1397	-	.	ID="RND-4_FAMILY-384";Tend="1016";Tstart="838";shortTE="F";uid="0c9e0838-3a83-4662-9999-8d053bcd166e"
CAJEWF010000001.1	RepeatMasker	DNA	40888540	40888793	1210	-	.	ID="DNA-5_BTA";Tend="252";Tstart="1";shortTE="F";uid="436e46c0-c333-499d-b33e-5851a85924a5"
CAJEWF010000001.1	RepeatMasker	Unknown	43396480	43396616	809	-	.	ID="RND-6_FAMILY-1321";Tend="1309";Tstart="1175";shortTE="F";uid="8f2f6edb-86b7-4a8e-a488-187589a604d0"
CAJEWF010000001.1	RepeatMasker	Unknown	5321081	5321348	2042	-	.	ID="RND-6_FAMILY-12866";Tend="1206";Tstart="946";shortTE="F";uid="c17c34a5-47bd-4c51-aa13-d022fd871d7d"
CAJEWF010000001.1	RepeatMasker	Unknown	36507512	36507633	853	-	.	ID="RND-2_FAMILY-63";Tend="1034";Tstart="911";shortTE="F";uid="5736cec6-1181-4a89-8748-188eab401beb"
CAJEWF010000001.1	RepeatMasker	DNA/CMC-EnSpm	12101554	12101814	1736	-	.	ID="RND-6_FAMILY-7144";Tend="1244";Tstart="980";shortTE="F";uid="7455c589-4e36-4321-b629-7afcf246353c"
CAJEWF010000001.1	RepeatMasker	DNA/CMC	48346750	48347012	1770	-	.	ID="RND-4_FAMILY-396";Tend="1122";Tstart="860";shortTE="F";uid="2bcb6201-9d57-4342-afcc-d1fb5504be25"
CAJEWF010000001.1	RepeatMasker	DNA/CMC	34586437	34586657	1755	-	.	ID="ENSPM-N1_BTA";Tend="222";Tstart="1";shortTE="F";uid="3a236985-25ff-4100-8d3e-30cd757a4f28"
CAJEWF010000001.1	RepeatMasker	DNA/hAT-Tip100	11882719	11882907	712	-	.	ID="RND-5_FAMILY-4888";Tend="1270";Tstart="1065";shortTE="F";uid="4b52d88f-a259-47ca-834b-d9655d6a4b17"
CAJEWF010000001.1	RepeatMasker	DNA	29981613	29981971	1290	-	.	ID="RND-4_FAMILY-1911";Tend="1185";Tstart="835";shortTE="F";uid="32d9bc65-32e0-4302-aa9f-10a6f2ae0f82"
CAJEWF010000001.1	RepeatMasker	Unknown	37266442	37266804	2683	-	.	ID="RND-1_FAMILY-96";TEgroup="ctg_1%7CRND-1_FAMILY-96%7C2";Tend="1269";Tstart="913";shortTE="F";uid="77a45a65-210d-4434-9a20-b36d8fa77e41"
CAJEWF010000001.1	RepeatMasker	RC/Helitron	40278934	40279141	661	-	.	ID="HELITRON-1N1B_BTA";Tend="347";Tstart="63";shortTE="F";uid="031c5f97-facd-4b13-b73e-2118e48d7dbf"
CAJEWF010000001.1	RepeatMasker	DNA/CMC	11894600	11894787	739	-	.	ID="RND-1_FAMILY-116";Tend="2478";Tstart="2290";shortTE="F";uid="fd63759a-ce2e-4dae-923e-ca7f840967e3"
CAJEWF010000001.1	RepeatMasker	LINE/I-Jockey	32471875	32472187	1846	-	.	ID="RND-4_FAMILY-1190";Tend="1239";Tstart="936";shortTE="F";uid="dfbb11b3-402a-4b57-870d-1a8fb61f5f9c"
CAJEWF010000001.1	RepeatMasker	DNA	27102202	27102381	805	-	.	ID="RND-2_FAMILY-6";Tend="1144";Tstart="965";shortTE="F";uid="c55e4d97-a4ea-409c-b448-5b0fb02c9751"
CAJEWF010000001.1	RepeatMasker	Unknown	39736290	39736439	924	-	.	ID="RND-6_FAMILY-2397";Tend="1401";Tstart="1251";shortTE="F";uid="a1f7f332-4fa9-4511-8a27-26ccaaa14c54"
CAJEWF010000001.1	RepeatMasker	DNA/CMC	35158722	35158943	1581	-	.	ID="ENSPM-N1_BTA";Tend="228";Tstart="7";shortTE="F";uid="8927ad69-b0c2-4637-ae30-0b12938cd654"
CAJEWF010000001.1	RepeatMasker	DNA/CMC-EnSpm	32137917	32138181	1827	-	.	ID="RND-1_FAMILY-56";Tend="1155";Tstart="893";shortTE="F";uid="76b36f20-573a-41de-8e41-75b100f7fe20"
CAJEWF010000001.1	RepeatMasker	DNA	51317678	51317809	899	-	.	ID="RND-6_FAMILY-11069";Tend="1031";Tstart="900";shortTE="F";uid="e568ee99-17e5-466b-b484-19da34f5adc5"
CAJEWF010000001.1	RepeatMasker	DNA	1345797	1345910	680	-	.	ID="RND-1_FAMILY-730";Tend="4580";Tstart="4469";shortTE="F";uid="99e819b3-82fe-4f12-9287-c0940fc1bab3"
CAJEWF010000001.1	RepeatMasker	DNA	21445737	21446009	1732	-	.	ID="RND-6_FAMILY-9939";Tend="1348";Tstart="1071";shortTE="F";uid="b91c69df-72de-44c7-86fb-972917230a75"
CAJEWF010000001.1	RepeatMasker	DNA/CMC	13551793	13552013	1668	-	.	ID="ENSPM-N1_BTA";Tend="228";Tstart="5";shortTE="F";uid="3e934afa-ee60-4f80-872e-3a19e7e95eb1"
CAJEWF010000001.1	RepeatMasker	Unknown	32516524	32516766	2043	-	.	ID="RND-5_FAMILY-500";Tend="977";Tstart="735";shortTE="F";uid="35a55e5b-8954-41d8-bfa1-7ba3b036e1f1"
CAJEWF010000001.1	RepeatMasker	Unknown	30302233	30305039	25777	-	.	ID="RND-6_FAMILY-4006";Tend="3650";Tstart="843";shortTE="F";uid="f3fc9078-5ceb-4766-b1be-16c9fa227dbf"
CAJEWF010000001.1	RepeatMasker	DNA/hAT-Tip100	2911291	2911689	3052	-	.	ID="RND-1_FAMILY-839";Tend="907";Tstart="515";shortTE="F";uid="3b016ee8-d57f-48b1-9708-9897d5fc0830"
CAJEWF010000001.1	RepeatMasker	RC/Helitron	49542698	49542832	424	-	.	ID="HELITRON-2N1_BTA";Tend="1068";Tstart="932";shortTE="F";uid="01789067-c58e-4cc8-876e-eaf1496250ff"
CAJEWF010000001.1	RepeatMasker	DNA/TcMar-Tc4	39990143	39990643	3002	-	.	ID="RND-6_FAMILY-8749";Tend="1257";Tstart="758";shortTE="F";uid="7be5da3b-8b64-4bea-9c28-73c7480e7faa"
CAJEWF010000001.1	RepeatMasker	DNA/hAT-Tip100	38966300	38966495	1125	-	.	ID="RND-6_FAMILY-6685";Tend="1073";Tstart="877";shortTE="F";uid="21308922-308e-4d0a-8c3f-31ce86a3a3b4"
CAJEWF010000001.1	RepeatMasker	LINE/R1	7447694	7447805	407	-	.	ID="RND-6_FAMILY-1164";Tend="3334";Tstart="3212";shortTE="F";uid="ec59191f-cf77-4e7e-bc3b-320445196974"
CAJEWF010000001.1	RepeatMasker	DNA/hAT-Tip100	49512464	49512590	756	-	.	ID="RND-5_FAMILY-3189";Tend="1686";Tstart="1560";shortTE="F";uid="667815e5-949a-4f0d-9d70-0af55bdc0845"
CAJEWF010000001.1	RepeatMasker	DNA	32539929	32540192	1172	-	.	ID="RND-4_FAMILY-211";Tend="1319";Tstart="1056";shortTE="F";uid="b97e1a4d-9fe7-47bb-b59a-b5791e709f7a"
CAJEWF010000001.1	RepeatMasker	DNA	19456519	19456706	629	-	.	ID="RND-4_FAMILY-1911";Tend="1173";Tstart="985";shortTE="F";uid="66b7ffb4-5700-48c3-9aab-44e4282f09a3"
CAJEWF010000001.1	RepeatMasker	DNA/hAT?	26877905	26878239	2644	-	.	ID="RND-5_FAMILY-1268";Tend="1173";Tstart="837";shortTE="F";uid="51eb30a8-0614-41f8-97af-55327e4378b6"
CAJEWF010000001.1	RepeatMasker	Unknown	38927326	38927500	1118	-	.	ID="RND-6_FAMILY-2207";Tend="1135";Tstart="957";shortTE="F";uid="9a52db47-0040-4123-bcb5-774a8e54a609"
CAJEWF010000001.1	RepeatMasker	Unknown	19883123	19883278	1347	-	.	ID="RND-5_FAMILY-4195";Tend="1105";Tstart="950";shortTE="F";uid="034bd39f-ea56-40ed-8585-f66aa0b651eb"
CAJEWF010000001.1	RepeatMasker	DNA	20397218	20397461	654	-	.	ID="DNA-5_BTA";Tend="248";Tstart="8";shortTE="F";uid="7ce0593e-4c67-49af-ad12-f5f0114e6152"
CAJEWF010000001.1	RepeatMasker	LTR/Gypsy	33998429	33998557	738	-	.	ID="RND-1_FAMILY-255";Tend="1086";Tstart="964";shortTE="F";uid="1e398ee8-0acd-43c1-bd1b-e380f5e09534"
CAJEWF010000001.1	RepeatMasker	DNA	7100013	7100280	1320	-	.	ID="RND-5_FAMILY-2645";Tend="1266";Tstart="1000";shortTE="F";uid="50c7d679-dca5-4bc8-9a6f-0dfd3835cb11"
CAJEWF010000001.1	RepeatMasker	Unknown	25125104	25125659	3828	-	.	ID="RND-1_FAMILY-278";Tend="1367";Tstart="820";shortTE="F";uid="0b9c8cd9-a195-42fc-9985-cf8db104f96c"
CAJEWF010000001.1	RepeatMasker	LINE/L2	21646252	21646390	986	-	.	ID="RND-1_FAMILY-164";Tend="1181";Tstart="1043";shortTE="F";uid="eafc3d08-cfdd-46d3-8660-1993a4bd659f"
CAJEWF010000001.1	RepeatMasker	DNA/CMC-EnSpm	12852914	12853185	1056	-	.	ID="RND-1_FAMILY-56";Tend="1150";Tstart="891";shortTE="F";uid="729ad276-c04b-4869-988a-80de3a45264b"
CAJEWF010000001.1	RepeatMasker	DNA/hAT?	33574806	33575047	1062	-	.	ID="RND-5_FAMILY-1660";Tend="1131";Tstart="869";shortTE="F";uid="bb9f437f-cd15-43cd-bf9d-22c5e2791e8d"
CAJEWF010000001.1	RepeatMasker	DNA/CMC-EnSpm	31272128	31272392	1593	-	.	ID="RND-6_FAMILY-737";Tend="1151";Tstart="889";shortTE="F";uid="08386ddb-9678-47a1-8be4-482bbbec60e0"
CAJEWF010000001.1	RepeatMasker	LTR/Gypsy	7690740	7690946	619	-	.	ID="RND-5_FAMILY-4600";Tend="1209";Tstart="997";shortTE="F";uid="6bdbe1e5-28ef-4d67-8808-243e55360ba1"
CAJEWF010000001.1	RepeatMasker	LTR/Gypsy	50301317	50301420	450	-	.	ID="RND-3_FAMILY-443";Tend="990";Tstart="889";shortTE="F";uid="6adad9e2-0b9f-447c-a162-12abc5799c43"
CAJEWF010000001.1	RepeatMasker	DNA/CMC-EnSpm	11375920	11376082	1115	-	.	ID="RND-6_FAMILY-2037";Tend="1421";Tstart="1262";shortTE="F";uid="2c880189-d999-4865-b313-dc576dd9e1fd"
CAJEWF010000001.1	RepeatMasker	Unknown	13185226	13185562	1864	-	.	ID="RND-1_FAMILY-257";Tend="1207";Tstart="878";shortTE="F";uid="c3fd1cea-c243-410f-bb4e-4f791a672872"
CAJEWF010000001.1	RepeatMasker	Unknown	25818337	25818509	471	-	.	ID="RND-2_FAMILY-342";Tend="949";Tstart="779";shortTE="F";uid="d0cb008e-1d3e-4ee4-8fe0-d41034315ddb"
CAJEWF010000001.1	RepeatMasker	DNA/Academ-1	47685186	47685475	1919	-	.	ID="RND-5_FAMILY-307";Tend="3306";Tstart="3017";shortTE="F";uid="161c2a6c-0237-41ad-bdc3-88f532ef4c77"
CAJEWF010000001.1	RepeatMasker	DNA/CMC-EnSpm	45058421	45058690	1298	-	.	ID="RND-1_FAMILY-56";Tend="1153";Tstart="883";shortTE="F";uid="aa8af97a-8a72-4a08-9dda-417255e49b4c"
CAJEWF010000001.1	RepeatMasker	Unknown	1272096	1272382	1834	-	.	ID="RND-4_FAMILY-1179";Tend="1207";Tstart="920";shortTE="F";uid="5f026fd3-1960-4ca1-b44a-6b0856af0eb7"
CAJEWF010000001.1	RepeatMasker	LTR/Gypsy	8591162	8591424	2039	-	.	ID="RND-6_FAMILY-6215";Tend="1236";Tstart="974";shortTE="F";uid="7cd198d7-4464-45f8-8488-616f35165aa3"
CAJEWF010000001.1	RepeatMasker	Unknown	32971213	32971476	1596	-	.	ID="RND-3_FAMILY-763";Tend="1244";Tstart="981";shortTE="F";uid="43e4144b-a89b-4784-940f-947e347903a0"
CAJEWF010000001.1	RepeatMasker	Unknown	44328958	44329122	988	-	.	ID="RND-1_FAMILY-37";Tend="1058";Tstart="896";shortTE="F";uid="1963b63f-6486-4def-9c6d-e70c0f63148b"
CAJEWF010000001.1	RepeatMasker	Unknown	10691475	10692108	5179	-	.	ID="RND-6_FAMILY-1398";Tend="1574";Tstart="949";shortTE="F";uid="8a2e7a23-24d9-4a32-b74a-60dad936ff52"
CAJEWF010000001.1	RepeatMasker	RC/Helitron	18468071	18468360	622	-	.	ID="RND-4_FAMILY-803";Tend="2235";Tstart="1947";shortTE="F";uid="6b54e3cf-3e51-4942-916c-0545d0a2f86f"
CAJEWF010000001.1	RepeatMasker	DNA	15945148	15945294	1006	-	.	ID="dna4-17b_bta";Tend="276";Tstart="154";shortTE="F";uid="6f9e9446-e723-4a37-b4eb-73c941622be7"
CAJEWF010000001.1	RepeatMasker	DNA/Zator	45259413	45259863	3357	-	.	ID="RND-5_FAMILY-4159";Tend="1645";Tstart="1210";shortTE="F";uid="22aa8309-f297-4cea-8e3e-ec6efaa2bb1b"
CAJEWF010000001.1	RepeatMasker	DNA/hAT-Tip100	22357994	22358426	633	-	.	ID="RND-5_FAMILY-4888";TEgroup="ctg_1%7CRND-5_FAMILY-4888%7C9";Tend="1310";Tstart="1065";shortTE="F";uid="88810b72-0aec-483d-a28f-3659bb534697"
CAJEWF010000001.1	RepeatMasker	DNA/Zator	30368450	30368938	3302	-	.	ID="RND-1_FAMILY-980";Tend="1446";Tstart="967";shortTE="F";uid="3c7ac7c8-48cc-447c-a228-8bf3c7a06370"
CAJEWF010000001.1	RepeatMasker	LTR/Gypsy	4460714	4460996	1115	-	.	ID="RND-6_FAMILY-417";Tend="1164";Tstart="917";shortTE="F";uid="284f5565-5a36-4b64-8616-b01c6fb365d8"
CAJEWF010000001.1	RepeatMasker	DNA/hAT?	48937724	48938388	4570	-	.	ID="HAT-N5_BTA";Tend="671";Tstart="1";shortTE="F";uid="c302de59-70d8-4550-a9be-e09b6bbd5c52"
CAJEWF010000001.1	RepeatMasker	LTR/Gypsy	4634618	4634799	719	-	.	ID="RND-5_FAMILY-56";Tend="983";Tstart="804";shortTE="F";uid="89fe9c6e-f49e-4fdc-accc-7eaa04bd0420"
CAJEWF010000001.1	RepeatMasker	Unknown	31833099	31833199	559	-	.	ID="RND-6_FAMILY-1750";Tend="950";Tstart="851";shortTE="F";uid="5d22f1fa-8d99-45c6-afd9-e6e84e3c2e27"
CAJEWF010000001.1	RepeatMasker	Unknown	37102279	37102443	1285	-	.	ID="RND-4_FAMILY-384";Tend="1004";Tstart="840";shortTE="F";uid="d33a9491-e306-41a7-9cfc-1ac1a3bba578"
CAJEWF010000001.1	RepeatMasker	Unknown	919440	920118	5377	-	.	ID="RND-1_FAMILY-510";Tend="1600";Tstart="930";shortTE="F";uid="ac409b6f-90b9-42d6-a8f9-9acd79a93c12"
CAJEWF010000001.1	RepeatMasker	DNA	41227024	41227254	983	-	.	ID="RND-4_FAMILY-1065";Tend="1201";Tstart="974";shortTE="F";uid="71190484-75c7-4f13-8c90-f825f49f9dc7"
CAJEWF010000001.1	RepeatMasker	Unknown	8742741	8742846	855	-	.	ID="RND-1_FAMILY-498";Tend="3953";Tstart="3848";shortTE="F";uid="c0589e30-861a-4d12-afd2-bf372e58e1a9"
CAJEWF010000001.1	RepeatMasker	LINE/I	28738290	28738391	598	-	.	ID="RND-5_FAMILY-3089";Tend="791";Tstart="694";shortTE="F";uid="e2d68059-607a-4524-bc18-5d048673ab4f"
CAJEWF010000001.1	RepeatMasker	DNA	25245146	25245690	2264	-	.	ID="DNA-4_BTA";Tend="554";Tstart="2";shortTE="F";uid="a80bbda5-5aa6-4f0d-b4a2-90c5b235e0d1"
CAJEWF010000001.1	RepeatMasker	DNA/PIF-Spy	44267329	44267563	1218	-	.	ID="RND-5_FAMILY-827";Tend="4205";Tstart="3989";shortTE="F";uid="d44e6326-cddd-4ee1-b4bd-8137af31ed34"
CAJEWF010000001.1	RepeatMasker	Unknown	5993098	5993313	872	-	.	ID="RND-4_FAMILY-315";Tend="1338";Tstart="1136";shortTE="F";uid="9783b620-4438-4ada-aab3-2588a966951b"
CAJEWF010000001.1	RepeatMasker	DNA	25398172	25398568	976	-	.	ID="RND-4_FAMILY-746";Tend="1385";Tstart="1015";shortTE="F";uid="f28d68cb-a5a0-403b-8faf-dfae8d36a958"
CAJEWF010000001.1	RepeatMasker	Unknown	3338709	3338969	1464	-	.	ID="RND-1_FAMILY-36";Tend="1210";Tstart="950";shortTE="F";uid="673a2084-7be7-4a16-a2ef-cf9719a13777"
CAJEWF010000001.1	RepeatMasker	DNA/MULE-MuDR	16421088	16421449	2890	-	.	ID="RND-1_FAMILY-69";Tend="1317";Tstart="956";shortTE="F";uid="36b6527f-2355-4385-8602-98d0c3a7f688"
CAJEWF010000001.1	RepeatMasker	LINE/RTE	50048863	50050111	9651	-	.	ID="RND-5_FAMILY-1939";Tend="1443";Tstart="229";shortTE="F";uid="e7471c46-9ffb-448c-89d0-17e9b34840eb"
```
