## Supplementary material for "Transposon accumulation at xenobiotic gene family loci: a comparative genomic analysis in aphids": Sup_File_S2: bemisaTabaci_GCA_903994105.1.filteredRepeats.gff (part 7 of 126)

```
CAJEWF010000001.1	RepeatMasker	DNA/Academ-1	50529530	50530237	5938	-	.	ID="RND-1_FAMILY-406";Tend="1680";Tstart="966";shortTE="F";uid="51f68cdf-3008-466a-8e9a-d6720a5961bf"
CAJEWF010000001.1	RepeatMasker	Unknown	44419416	44419808	608	-	.	ID="RND-6_FAMILY-1954";Tend="1325";Tstart="921";shortTE="F";uid="b4076535-13cc-4edd-b77f-a45270268f27"
CAJEWF010000001.1	RepeatMasker	Unknown	34097228	34097379	1086	-	.	ID="RND-1_FAMILY-27";Tend="1058";Tstart="907";shortTE="F";uid="b61000d6-75f8-4edf-838a-ed2ee1e3fe53"
CAJEWF010000001.1	RepeatMasker	Unknown	15572791	15573054	1333	-	.	ID="RND-1_FAMILY-530";Tend="1225";Tstart="961";shortTE="F";uid="a711617d-2d01-43df-b1bf-b0127e72871e"
CAJEWF010000001.1	RepeatMasker	DNA	40776724	40776828	570	-	.	ID="RND-1_FAMILY-700";Tend="6024";Tstart="5921";shortTE="F";uid="493e68fb-4a8a-4d40-83ac-21d396685010"
CAJEWF010000001.1	RepeatMasker	DNA/TcMar-Tc1	52384810	52384996	1132	-	.	ID="RND-4_FAMILY-1919";Tend="1105";Tstart="900";shortTE="F";uid="efe7f5d0-cd56-459a-8bd4-0c57246968d6"
CAJEWF010000001.1	RepeatMasker	DNA/TcMar-Tc1	7840742	7840911	539	-	.	ID="RND-6_FAMILY-576";Tend="1731";Tstart="1559";shortTE="F";uid="0b0ea2b6-2ac4-463d-a369-f9ad66f19c1c"
CAJEWF010000001.1	RepeatMasker	DNA	18316563	18316766	457	-	.	ID="RND-5_FAMILY-971";Tend="957";Tstart="748";shortTE="F";uid="f5d5caf9-dfb2-4b49-8667-5420391f29cc"
CAJEWF010000001.1	RepeatMasker	Unknown	30878447	30878686	1337	-	.	ID="RND-5_FAMILY-167";Tend="785";Tstart="548";shortTE="F";uid="661a1f4c-b7c7-4d77-9070-644fab42b043"
CAJEWF010000001.1	RepeatMasker	DNA	1951286	1951436	435	-	.	ID="RND-2_FAMILY-6";Tend="1301";Tstart="1150";shortTE="F";uid="5df3f566-8f81-4ee6-bd08-df9a49e807fb"
CAJEWF010000001.1	RepeatMasker	RC/Helitron	22109179	22109548	1002	-	.	ID="RND-6_FAMILY-894";Tend="1965";Tstart="1744";shortTE="F";uid="721416a9-673b-4e91-bacc-0282fd408382"
CAJEWF010000001.1	RepeatMasker	DNA	46920607	46920843	1505	-	.	ID="DNA-11_BTA";Tend="270";Tstart="27";shortTE="F";uid="7d8b9639-5c8c-4198-8029-50161ab70165"
CAJEWF010000001.1	RepeatMasker	DNA	10435261	10435426	1002	-	.	ID="dna4-17b_bta";Tend="276";Tstart="130";shortTE="F";uid="a8cfb238-f7d3-4b34-a447-660c6813f4b7"
CAJEWF010000001.1	RepeatMasker	DNA/hAT-Tip100	10448619	10448882	1197	-	.	ID="RND-5_FAMILY-3523";Tend="923";Tstart="669";shortTE="F";uid="5c3fd0f3-1147-4b32-83c1-db87e14b2e71"
CAJEWF010000001.1	RepeatMasker	DNA/hAT-Tip100	4638685	4639523	5531	-	.	ID="HAT-N2_BTA";Tend="825";Tstart="1";shortTE="F";uid="58243523-bcb4-4401-95d0-074617a62025"
CAJEWF010000001.1	RepeatMasker	Unknown	42273098	42273333	1939	-	.	ID="RND-5_FAMILY-500";Tend="982";Tstart="747";shortTE="F";uid="7ecac306-b222-47d9-9486-f0abbceb6b4e"
CAJEWF010000001.1	RepeatMasker	Unknown	10278117	10278265	853	-	.	ID="RND-1_FAMILY-363";Tend="1054";Tstart="904";shortTE="F";uid="7ee1887b-b807-4fb9-a816-396d9ca10d90"
CAJEWF010000001.1	RepeatMasker	DNA/hAT-Tip100	23662288	23662425	534	-	.	ID="RND-5_FAMILY-3189";Tend="1679";Tstart="1539";shortTE="F";uid="241c14b6-631c-4252-8845-b2ccdce24f5a"
CAJEWF010000001.1	RepeatMasker	DNA/PIF-Spy	30542483	30542756	1286	-	.	ID="RND-1_FAMILY-424";Tend="1566";Tstart="1292";shortTE="F";uid="06209585-5abf-4875-b754-32f66c31fb45"
CAJEWF010000001.1	RepeatMasker	DNA/hAT-Tip100	24559644	24560072	2256	-	.	ID="RND-1_FAMILY-5";TEgroup="ctg_1%7CRND-1_FAMILY-5%7C1";Tend="2320";Tstart="1562";shortTE="F";uid="51ff06a8-3225-49e8-ba34-b02810f43553"
CAJEWF010000001.1	RepeatMasker	LTR/Copia	29547735	29551998	26401	-	.	ID="COPIA-1_BTA-I";TEgroup="ctg_1%7CCOPIA-1_BTA-I%7C1";Tend="4576";Tstart="1";shortTE="F";uid="8e128340-272a-42a3-aef1-badfd34b7b16"
CAJEWF010000001.1	RepeatMasker	DNA/PIF-Harbinger	35958503	35958748	1169	-	.	ID="RND-4_FAMILY-1090";Tend="1436";Tstart="1188";shortTE="F";uid="9f156806-dfdc-4f8c-b125-2c8a840ada08"
CAJEWF010000001.1	RepeatMasker	LTR/Gypsy	38651823	38652103	1711	-	.	ID="RND-3_FAMILY-29";Tend="1333";Tstart="1078";shortTE="F";uid="ab7b052d-cb46-4742-9a26-2c7368a8834f"
CAJEWF010000001.1	RepeatMasker	DNA	51815496	51815748	1520	-	.	ID="RND-1_FAMILY-59";Tend="1241";Tstart="986";shortTE="F";uid="9e25e48b-a0b1-493e-9dba-f27b564cfa2a"
CAJEWF010000001.1	RepeatMasker	DNA/CMC-EnSpm	1885713	1885818	623	-	.	ID="RND-6_FAMILY-1912";Tend="1090";Tstart="960";shortTE="F";uid="4137ab9e-c49a-4ab2-9345-6153480305f5"
CAJEWF010000001.1	RepeatMasker	DNA/CMC	24294316	24294516	421	-	.	ID="RND-5_FAMILY-2397";Tend="1710";Tstart="1506";shortTE="F";uid="6ff74b10-48a2-484e-a3a5-a0598470dc88"
CAJEWF010000001.1	RepeatMasker	DNA	32497566	32498081	3791	-	.	ID="DNA-4_BTA";Tend="554";Tstart="1";shortTE="F";uid="c7d99b46-0fa3-4cd8-ad54-18670a81f0f6"
CAJEWF010000001.1	RepeatMasker	LINE/RTE-BovB	22558895	22559114	824	-	.	ID="RND-6_FAMILY-5298";Tend="3941";Tstart="3723";shortTE="F";uid="c77d0d89-b353-4615-9775-dca5dc093e4d"
CAJEWF010000001.1	RepeatMasker	DNA	18801351	18801467	753	-	.	ID="DNA-9_BTA";Tend="147";Tstart="30";shortTE="F";uid="498468a1-70f5-4d94-b85a-49bbcc9f5e02"
CAJEWF010000001.1	RepeatMasker	DNA	10271227	10271446	557	-	.	ID="DNA-5_BTA";Tend="253";Tstart="27";shortTE="F";uid="e0c643b0-60e9-45b9-a3bd-22325d1d2065"
CAJEWF010000001.1	RepeatMasker	DNA	34561222	34561373	596	-	.	ID="RND-6_FAMILY-4789";Tend="1182";Tstart="1028";shortTE="F";uid="c57d8dd6-ea2b-49c0-babf-551520a3c14e"
CAJEWF010000001.1	RepeatMasker	DNA/hAT?	15166268	15166579	2509	-	.	ID="HAT-N6_BTA";Tend="311";Tstart="1";shortTE="F";uid="abe86f1c-0f72-4bd1-b95b-9ff1852fe331"
CAJEWF010000001.1	RepeatMasker	DNA/CMC	33596111	33596339	1086	-	.	ID="RND-1_FAMILY-116";Tend="2524";Tstart="2294";shortTE="F";uid="f3a7b2d7-fe5f-4f24-b48a-a2a4f6cec8aa"
CAJEWF010000001.1	RepeatMasker	LINE/I-Jockey	25212193	25212403	462	-	.	ID="RND-6_FAMILY-1205";Tend="1344";Tstart="1133";shortTE="F";uid="b664cc1c-1150-45c2-9c46-8064dcdb378e"
CAJEWF010000001.1	RepeatMasker	DNA/CMC	4530445	4530745	1239	-	.	ID="RND-1_FAMILY-81";Tend="1253";Tstart="948";shortTE="F";uid="0aa9e2b5-12b6-4d8a-b47c-9f7782a9be95"
CAJEWF010000001.1	RepeatMasker	RC/Helitron	48055804	48055972	596	-	.	ID="RND-6_FAMILY-1716";Tend="1418";Tstart="1262";shortTE="F";uid="035882eb-160a-434a-952c-df55202c7089"
CAJEWF010000001.1	RepeatMasker	DNA/hAT-Tip100	26861909	26863345	12982	-	.	ID="RND-1_FAMILY-5";Tend="2320";Tstart="881";shortTE="F";uid="91eb3428-9f51-42cc-909f-2ee685fff7ea"
CAJEWF010000001.1	RepeatMasker	DNA/CMC	36024594	36024858	1851	-	.	ID="RND-1_FAMILY-3";Tend="1164";Tstart="902";shortTE="F";uid="d29e323c-0af1-4d51-979b-de9d29577e83"
CAJEWF010000001.1	RepeatMasker	DNA/hAT-Tip100	15884602	15884901	2972	-	.	ID="hat-n2_bta";Tend="825";Tstart="397";shortTE="F";uid="153c1aa6-9b7c-4498-9ceb-86e6d348e43d"
CAJEWF010000001.1	RepeatMasker	DNA/CMC-Chapaev-3	15003520	15003692	474	-	.	ID="RND-6_FAMILY-10088";Tend="1782";Tstart="1613";shortTE="F";uid="c9dfe204-c877-462b-ab83-ff7a2ee4c385"
CAJEWF010000001.1	RepeatMasker	DNA	15621410	15621578	576	-	.	ID="RND-6_FAMILY-2621";TEgroup="ctg_1%7CRND-6_FAMILY-2621%7C1";Tend="2120";Tstart="1593";shortTE="F";uid="fba3a104-05cc-4e02-8e6d-152184a5a6fe"
CAJEWF010000001.1	RepeatMasker	DNA/PIF-Harbinger	51054949	51055185	1299	-	.	ID="RND-4_FAMILY-1090";Tend="1429";Tstart="1188";shortTE="F";uid="251658bf-ef96-43a5-85fe-c4e1825dadf4"
CAJEWF010000001.1	RepeatMasker	DNA/CMC	43135925	43136103	1390	-	.	ID="RND-1_FAMILY-383";Tend="1073";Tstart="873";shortTE="F";uid="d1d533cf-10fe-4bd4-8600-c0fba2d90330"
CAJEWF010000001.1	RepeatMasker	DNA	50237252	50237471	1233	-	.	ID="DNA-11_BTA";Tend="277";Tstart="46";shortTE="F";uid="dbee3f17-4fd8-4aaf-a582-479e6412546e"
CAJEWF010000001.1	RepeatMasker	DNA/CMC-EnSpm	43063011	43063174	517	-	.	ID="RND-6_FAMILY-2037";Tend="1404";Tstart="1245";shortTE="F";uid="df2a86fc-ad33-4e5f-8c26-de2d66d0e40d"
CAJEWF010000001.1	RepeatMasker	DNA	19140938	19141430	3880	-	.	ID="DNA-1_BTA";Tend="504";Tstart="1";shortTE="F";uid="4a5c2424-cda8-43fc-bb84-906138cabaea"
CAJEWF010000001.1	RepeatMasker	DNA/TcMar-Tc1	19987924	19988562	2429	-	.	ID="rnd-5_family-3206";TEgroup="ctg_1%7Crnd-5_family-3206%7C3";Tend="2460";Tstart="1296";shortTE="F";uid="92b5e6c3-fb8c-480a-9c5f-3145d34ee5e1"
CAJEWF010000001.1	RepeatMasker	Unknown	43632367	43632613	1011	-	.	ID="RND-5_FAMILY-6133";Tend="1148";Tstart="909";shortTE="F";uid="5f84e52b-3e7d-400f-ade7-ecaff37c0701"
CAJEWF010000001.1	RepeatMasker	Unknown	1085853	1085970	552	-	.	ID="RND-1_FAMILY-37";Tend="1059";Tstart="932";shortTE="F";uid="4ef413bb-40e6-485c-b8d6-e4687ef9354d"
CAJEWF010000001.1	RepeatMasker	Unknown	40672670	40672941	1233	-	.	ID="RND-5_FAMILY-38";Tend="1226";Tstart="952";shortTE="F";uid="4b076d4e-9459-4236-9357-78c453da2679"
CAJEWF010000001.1	RepeatMasker	Unknown	17107304	17107504	1480	-	.	ID="RND-1_FAMILY-856";Tend="1158";Tstart="956";shortTE="F";uid="38236d7f-68a0-4417-ac54-d782f2b5f44c"
CAJEWF010000001.1	RepeatMasker	DNA	24815913	24816047	727	-	.	ID="DNA-11_BTA";Tend="148";Tstart="14";shortTE="F";uid="5680ebad-3524-4667-947a-ae4354d8faa7"
CAJEWF010000001.1	RepeatMasker	DNA/Ginger-2	50340348	50340453	625	-	.	ID="RND-6_FAMILY-4222";Tend="818";Tstart="725";shortTE="F";uid="e41a5249-e143-4677-8bbf-0902a08a2a10"
CAJEWF010000001.1	RepeatMasker	LINE/R1	39075138	39075378	428	-	.	ID="RND-6_FAMILY-4337";Tend="1375";Tstart="1108";shortTE="F";uid="df076574-d186-4010-93a4-b4941123cd22"
CAJEWF010000001.1	RepeatMasker	Unknown	14652067	14652317	1057	-	.	ID="RND-3_FAMILY-154";Tend="1203";Tstart="953";shortTE="F";uid="cd2ba3ec-3eae-4657-ae04-d9e779f1bf64"
CAJEWF010000001.1	RepeatMasker	DNA/TcMar-Tc1	952701	953941	9082	-	.	ID="RND-1_FAMILY-889";Tend="2051";Tstart="798";shortTE="F";uid="db3939fc-9e50-4454-bbc8-3cee936dca94"
CAJEWF010000001.1	RepeatMasker	Unknown	12783830	12784096	1220	-	.	ID="RND-6_FAMILY-12866";Tend="1233";Tstart="949";shortTE="F";uid="8c1c2b9c-1de0-463c-b2ba-93a6eafd5621"
CAJEWF010000001.1	RepeatMasker	DNA/CMC-EnSpm	44313378	44313630	1461	-	.	ID="RND-1_FAMILY-56";Tend="1147";Tstart="899";shortTE="F";uid="964d8922-9dda-4862-a6c7-71bb7c656286"
CAJEWF010000001.1	RepeatMasker	Unknown	28218688	28218973	1874	-	.	ID="RND-3_FAMILY-258";Tend="1073";Tstart="771";shortTE="F";uid="30c398b9-bb0f-4ebb-aa0a-35340e1fc246"
CAJEWF010000001.1	RepeatMasker	DNA/hAT-Tip100	16721334	16721595	1888	-	.	ID="RND-6_FAMILY-968";Tend="5451";Tstart="5189";shortTE="F";uid="2136f75d-8e30-4df7-ab9b-739bc84b7895"
CAJEWF010000001.1	RepeatMasker	RC/Helitron	28964276	28964685	1430	-	.	ID="RND-6_FAMILY-410";Tend="1646";Tstart="1231";shortTE="F";uid="ed4d5a16-243e-4606-939e-8302fe6cb1ac"
CAJEWF010000001.1	RepeatMasker	DNA/TcMar-Tc1	43850512	43850718	1246	-	.	ID="RND-4_FAMILY-1919";Tend="1103";Tstart="901";shortTE="F";uid="dfceb27b-549f-4d16-952f-0affc8093747"
CAJEWF010000001.1	RepeatMasker	DNA/PIF-Spy	42923328	42923446	400	-	.	ID="RND-5_FAMILY-741";Tend="6283";Tstart="6167";shortTE="F";uid="065bf7a7-33f0-4f86-bff8-2d2e437db354"
CAJEWF010000001.1	RepeatMasker	DNA/TcMar-Tigger	48137925	48138071	643	-	.	ID="RND-6_FAMILY-2653";Tend="991";Tstart="846";shortTE="F";uid="c3c09968-a399-48c7-9b92-6b072789ac04"
CAJEWF010000001.1	RepeatMasker	DNA/CMC-Transib	50207492	50207624	464	-	.	ID="TRANSIB-6_DBP";Tend="1565";Tstart="1432";shortTE="F";uid="08fe6ed9-5d1b-4a0f-8c32-356f71f979b5"
CAJEWF010000001.1	RepeatMasker	LINE/I-Jockey	38546614	38546723	485	-	.	ID="RND-4_FAMILY-1190";Tend="1070";Tstart="960";shortTE="F";uid="eabe974b-7753-4900-aed8-692854575fe8"
CAJEWF010000001.1	RepeatMasker	DNA/PIF-Harbinger	25923860	25924119	1640	-	.	ID="RND-4_FAMILY-1090";Tend="1206";Tstart="945";shortTE="F";uid="7f389460-1d15-48e7-a707-db12c536ca45"
CAJEWF010000001.1	RepeatMasker	LINE/I-Jockey	3397509	3397792	1489	-	.	ID="RND-1_FAMILY-240";Tend="1238";Tstart="912";shortTE="F";uid="a7bec90b-9183-4a72-974c-46924425f91e"
CAJEWF010000001.1	RepeatMasker	Unknown	12755997	12756180	642	-	.	ID="RND-4_FAMILY-59";Tend="1096";Tstart="917";shortTE="F";uid="64576dc8-71fd-425e-b580-f388513e47a9"
CAJEWF010000001.1	RepeatMasker	DNA	30187867	30188103	1479	-	.	ID="RND-3_FAMILY-135";Tend="1107";Tstart="872";shortTE="F";uid="a8a2afe1-6e5c-4993-a40e-2a839b24350d"
CAJEWF010000001.1	RepeatMasker	LTR/Gypsy	1037921	1038185	1100	-	.	ID="RND-3_FAMILY-25";Tend="1342";Tstart="1077";shortTE="F";uid="aa9c6a24-a6ce-473c-8f65-41424fb67e75"
CAJEWF010000001.1	RepeatMasker	Unknown	16239216	16239405	1251	-	.	ID="RND-1_FAMILY-404";Tend="957";Tstart="775";shortTE="F";uid="efe1420c-03f9-4880-b2a9-77e6779e8c8d"
CAJEWF010000001.1	RepeatMasker	DNA/PIF-Spy	12258772	12258973	609	-	.	ID="RND-5_FAMILY-3006";Tend="2087";Tstart="1887";shortTE="F";uid="969f5a5c-4985-492f-a43c-740156234786"
CAJEWF010000001.1	RepeatMasker	DNA/CMC	14503797	14504064	1800	-	.	ID="RND-1_FAMILY-3";Tend="1161";Tstart="894";shortTE="F";uid="2849c0e4-e8d3-4fdf-9ca3-031156703200"
CAJEWF010000001.1	RepeatMasker	DNA/CMC-EnSpm	52486354	52486614	1332	-	.	ID="RND-6_FAMILY-1077";Tend="1167";Tstart="911";shortTE="F";uid="e683d8dd-8832-4afb-b3b1-5479c1ded3ed"
CAJEWF010000001.1	RepeatMasker	Unknown	26533666	26533981	2124	-	.	ID="RND-4_FAMILY-226";Tend="1226";Tstart="916";shortTE="F";uid="166738d5-49a9-4114-82b3-97efdddd8466"
CAJEWF010000001.1	RepeatMasker	LTR/Gypsy	2095491	2095733	1390	-	.	ID="RND-5_FAMILY-1051";Tend="1182";Tstart="937";shortTE="F";uid="bf17266f-68ca-4d2d-ac5e-eef9be185998"
CAJEWF010000001.1	RepeatMasker	DNA/TcMar-Tc1	7187514	7188193	5245	-	.	ID="RND-1_FAMILY-483";Tend="1499";Tstart="821";shortTE="F";uid="6438afb1-6c46-4fc0-8525-38445fab2340"
CAJEWF010000001.1	RepeatMasker	DNA/CMC-Transib	12701199	12701322	885	-	.	ID="RND-5_FAMILY-2303";Tend="911";Tstart="788";shortTE="F";uid="1427c27c-89de-469c-8b18-ce8f5520d8f0"
CAJEWF010000001.1	RepeatMasker	DNA/PIF-Spy	12403773	12403917	656	-	.	ID="RND-5_FAMILY-827";Tend="2755";Tstart="2606";shortTE="F";uid="bbfac61a-613c-4974-9088-ea296fd10e5e"
CAJEWF010000001.1	RepeatMasker	Unknown	8189050	8189330	1995	-	.	ID="RND-3_FAMILY-258";Tend="1073";Tstart="773";shortTE="F";uid="a8c32e37-9d7c-494f-93f4-a0ee2bdce34a"
CAJEWF010000001.1	RepeatMasker	LINE/I	5074176	5074351	1029	-	.	ID="NIMB-1_BTA";Tend="5380";Tstart="5204";shortTE="F";uid="40164be3-f2ea-4e4a-97d9-4aa2299b8550"
CAJEWF010000001.1	RepeatMasker	DNA/PIF-Spy	53210252	53210789	2235	-	.	ID="RND-5_FAMILY-827";Tend="4253";Tstart="3731";shortTE="F";uid="89a997d6-2991-4554-b26a-6a5dafdbd905"
CAJEWF010000001.1	RepeatMasker	DNA/hAT?	53201783	53202219	3532	-	.	ID="RND-6_FAMILY-1317";Tend="1374";Tstart="926";shortTE="F";uid="aa8692fd-407a-445e-a7ff-80b00b4a1373"
CAJEWF010000001.1	RepeatMasker	LINE/RTE-BovB	41875724	41875922	553	-	.	ID="RND-5_FAMILY-3742";Tend="4025";Tstart="3834";shortTE="F";uid="960042d7-d594-491e-9ecb-51c02869a28f"
CAJEWF010000001.1	RepeatMasker	DNA/CMC-EnSpm	35838194	35838361	1074	-	.	ID="rnd-6_family-6354";Tend="1906";Tstart="1768";shortTE="F";uid="8098ea30-7dc0-4e89-bf0d-e2a236a71d5b"
CAJEWF010000001.1	RepeatMasker	DNA	35871338	35871479	668	-	.	ID="DNA-11_BTA";Tend="426";Tstart="275";shortTE="F";uid="ac2dd6ab-f9b0-45ef-951d-51158712d3c5"
CAJEWF010000001.1	RepeatMasker	Unknown	16964488	16964734	1707	-	.	ID="RND-1_FAMILY-107";Tend="1104";Tstart="858";shortTE="F";uid="ded33dee-50c7-46f0-8797-fa8816b79a56"
CAJEWF010000001.1	RepeatMasker	DNA	35335619	35335895	1813	-	.	ID="RND-1_FAMILY-234";Tend="1276";Tstart="946";shortTE="F";uid="4ab5535e-e5ed-4c04-a247-45687912b771"
CAJEWF010000001.1	RepeatMasker	DNA	42163544	42163795	1395	-	.	ID="RND-4_FAMILY-4629";Tend="1236";Tstart="967";shortTE="F";uid="0daf84eb-14ca-4646-b0a0-f5419e4a1f07"
CAJEWF010000001.1	RepeatMasker	DNA/PIF-Harbinger	41610686	41610804	406	-	.	ID="RND-4_FAMILY-1090";Tend="1058";Tstart="941";shortTE="F";uid="260d75b5-3456-448b-ad28-f66bf2b9a707"
CAJEWF010000001.1	RepeatMasker	DNA/hAT-Tip100	50209763	50211763	17155	-	.	ID="RND-5_FAMILY-1237";Tend="2880";Tstart="837";shortTE="F";uid="a9bb3e31-3b88-4b42-b079-b774b44d8813"
CAJEWF010000001.1	RepeatMasker	Unknown	38939643	38939814	1342	-	.	ID="RND-5_FAMILY-1951";Tend="747";Tstart="582";shortTE="F";uid="3ccd1c2c-a4bf-4b74-b7a4-f416c67245ba"
CAJEWF010000001.1	RepeatMasker	Unknown	38399757	38400337	1341	-	.	ID="RND-5_FAMILY-1003";Tend="1533";Tstart="1000";shortTE="F";uid="8e0e74c9-1f8f-41af-8e0d-796f4b9ff6c6"
CAJEWF010000001.1	RepeatMasker	Unknown	27137943	27138102	1055	-	.	ID="RND-4_FAMILY-384";Tend="1004";Tstart="839";shortTE="F";uid="26cd68c9-8652-4ab2-8e05-7404e5ec818c"
CAJEWF010000001.1	RepeatMasker	DNA/CMC	42923454	42923685	1122	-	.	ID="RND-5_FAMILY-957";Tend="1087";Tstart="862";shortTE="F";uid="1f41b3a6-8dce-497f-b727-86e8788e4762"
CAJEWF010000001.1	RepeatMasker	DNA/hAT-Tip100	26086767	26086998	1402	-	.	ID="RND-5_FAMILY-4888";Tend="1529";Tstart="1299";shortTE="F";uid="1e1eaab5-4579-4bc3-9fa0-601393ce4551"
CAJEWF010000001.1	RepeatMasker	DNA/CMC-EnSpm	24541914	24542079	1234	-	.	ID="RND-6_FAMILY-1912";Tend="1117";Tstart="952";shortTE="F";uid="918632c2-b46b-49e3-9691-c2430ae4d250"
CAJEWF010000001.1	RepeatMasker	Unknown	4386765	4387329	1155	-	.	ID="RND-1_FAMILY-554";Tend="1549";Tstart="1015";shortTE="F";uid="3b6d9690-2ee1-470b-9b67-19b62db9acf6"
CAJEWF010000001.1	RepeatMasker	LTR/Gypsy	27751331	27751576	1111	-	.	ID="RND-6_FAMILY-417";Tend="1152";Tstart="908";shortTE="F";uid="47594040-37e5-4435-880e-24b2b46c5c64"
CAJEWF010000001.1	RepeatMasker	DNA/hAT?	12317040	12317250	424	-	.	ID="HAT-N6_BTA";Tend="219";Tstart="6";shortTE="F";uid="864906e6-c2c8-4a2b-b5b2-34550803d0ce"
CAJEWF010000001.1	RepeatMasker	DNA/CMC	40305403	40305779	2223	-	.	ID="RND-1_FAMILY-93";Tend="1275";Tstart="881";shortTE="F";uid="00a87e5c-99ff-4f74-b5e9-93783510aa94"
CAJEWF010000001.1	RepeatMasker	DNA/hAT-Tip100	33050867	33051014	582	-	.	ID="RND-5_FAMILY-3189";Tend="1688";Tstart="1547";shortTE="F";uid="c288768b-f35a-4c7b-b21a-404094aa22d6"
CAJEWF010000001.1	RepeatMasker	RC/Helitron	33655310	33655479	742	-	.	ID="RND-5_FAMILY-4101";Tend="491";Tstart="319";shortTE="F";uid="28987fe1-270a-44d9-b2ec-11de01b3177a"
CAJEWF010000001.1	RepeatMasker	DNA	17804152	17804424	1853	-	.	ID="RND-5_FAMILY-2645";Tend="1276";Tstart="1005";shortTE="F";uid="6f9c7876-7761-4e07-ac9c-c3ddaadcd0ae"
CAJEWF010000001.1	RepeatMasker	Unknown	4601663	4601815	836	-	.	ID="RND-3_FAMILY-41";TEgroup="ctg_1%7CRND-3_FAMILY-41%7C1";Tend="1081";Tstart="911";shortTE="F";uid="dcb15988-e75b-4eba-8510-972a2f421181"
CAJEWF010000001.1	RepeatMasker	DNA/PIF-Spy	6859425	6860843	10384	-	.	ID="isl2eu-n1_bta";Tend="2557";Tstart="41";shortTE="F";uid="340b72dd-0958-41b6-b805-d49606a76597"
CAJEWF010000001.1	RepeatMasker	RC/Helitron	48950664	48950959	984	-	.	ID="RND-6_FAMILY-894";Tend="1962";Tstart="1768";shortTE="F";uid="0156e931-c975-49b7-9e2e-b3922fe973f4"
CAJEWF010000001.1	RepeatMasker	DNA/Ginger-2	5325848	5326954	6898	-	.	ID="GINGER2-1_BTA";TEgroup="ctg_1%7CGINGER2-1_BTA%7C1";Tend="1621";Tstart="1";shortTE="F";uid="22252f47-fd4b-495a-bdaa-2135b262e568"
CAJEWF010000001.1	RepeatMasker	DNA/Maverick	51561106	51561446	1778	-	.	ID="RND-2_FAMILY-28";Tend="1073";Tstart="742";shortTE="F";uid="e4159c18-3063-4f89-b47e-4b90534df52c"
CAJEWF010000001.1	RepeatMasker	RC/Helitron	12255820	12257386	3892	-	.	ID="RND-5_FAMILY-430";TEgroup="ctg_1%7CRND-5_FAMILY-430%7C3";Tend="1904";Tstart="1044";shortTE="F";uid="11bd42cf-0e7b-4007-9d2d-f47c2dc6a5e0"
CAJEWF010000001.1	RepeatMasker	DNA/hAT?	1364312	1364712	2050	-	.	ID="RND-5_FAMILY-4882";TEgroup="ctg_1%7CRND-5_FAMILY-4882%7C1";Tend="1493";Tstart="940";shortTE="F";uid="19669995-a814-4fb3-9143-cb99c512c65d"
CAJEWF010000001.1	RepeatMasker	Unknown	20520875	20521049	1112	-	.	ID="RND-6_FAMILY-5193";Tend="3610";Tstart="3459";shortTE="F";uid="58d8b865-ea09-4de8-9c13-e0ad018f5c9c"
CAJEWF010000001.1	RepeatMasker	DNA/TcMar-Tigger	5005656	5006092	1484	-	.	ID="RND-1_FAMILY-244";TEgroup="ctg_1%7CRND-1_FAMILY-244%7C1";Tend="1065";Tstart="813";shortTE="F";uid="9c46e219-4578-4a44-b277-920310f525ce"
CAJEWF010000001.1	RepeatMasker	LTR/Gypsy	49819325	49819518	1172	-	.	ID="RND-3_FAMILY-29";Tend="1277";Tstart="1083";shortTE="F";uid="0fc3938c-5e55-4507-b806-729676b3647d"
CAJEWF010000001.1	RepeatMasker	DNA	2734003	2734243	1055	-	.	ID="DNA-5_BTA";Tend="254";Tstart="1";shortTE="F";uid="58f7f9b9-8d95-482e-9e91-caea098aedcb"
CAJEWF010000001.1	RepeatMasker	DNA/CMC	36663547	36663869	2245	-	.	ID="RND-1_FAMILY-81";Tend="1257";Tstart="922";shortTE="F";uid="7f7b605a-9d77-421c-988e-ebd0e7372c45"
CAJEWF010000001.1	RepeatMasker	DNA/TcMar-Mariner	860178	861165	7734	-	.	ID="RND-1_FAMILY-702";TEgroup="ctg_1%7CRND-1_FAMILY-702%7C1";Tend="1875";Tstart="885";shortTE="F";uid="85d649a0-6173-4226-b676-9bc130c6a9ca"
CAJEWF010000001.1	RepeatMasker	RC/Helitron	12821765	12822866	7953	-	.	ID="RND-1_FAMILY-176";Tend="1992";Tstart="859";shortTE="F";uid="bbf57fc3-17c7-49ba-9153-9c08b3568cad"
CAJEWF010000001.1	RepeatMasker	RC/Helitron	33431027	33431916	1514	-	.	ID="RND-4_FAMILY-1349";TEgroup="ctg_1%7CRND-4_FAMILY-1349%7C11";Tend="1297";Tstart="666";shortTE="F";uid="38568060-b6e0-43a0-8182-332b40284a29"
CAJEWF010000001.1	RepeatMasker	LINE/RTE-BovB	10063362	10063467	503	-	.	ID="RND-6_FAMILY-7272";Tend="3972";Tstart="3867";shortTE="F";uid="a370a9d3-8e87-4d7f-859b-1b58ce964833"
CAJEWF010000001.1	RepeatMasker	Unknown	4287003	4287301	767	-	.	ID="RND-6_FAMILY-9617";Tend="788";Tstart="503";shortTE="F";uid="1fd86be9-7491-4f0e-81aa-28818e98c003"
CAJEWF010000001.1	RepeatMasker	DNA/CMC-EnSpm	52501520	52501721	924	-	.	ID="RND-6_FAMILY-1912";Tend="1116";Tstart="913";shortTE="F";uid="71be1744-f0d5-4fcd-9994-743322722efa"
CAJEWF010000001.1	RepeatMasker	RC/Helitron	8054536	8054851	756	-	.	ID="RND-6_FAMILY-410";Tend="1625";Tstart="1246";shortTE="F";uid="b46a7c96-758d-488e-b3e9-9c05e182d433"
CAJEWF010000001.1	RepeatMasker	DNA/CMC	37942686	37942897	1540	-	.	ID="ENSPM-N2_BTA";Tend="212";Tstart="1";shortTE="F";uid="984eb1c4-bc30-4022-aa55-55ac34bb2306"
CAJEWF010000001.1	RepeatMasker	DNA/hAT?	41347767	41348087	2762	-	.	ID="HAT-N6_BTA";Tend="310";Tstart="1";shortTE="F";uid="97a69b15-5a3b-4034-bb14-4e35c90ceade"
CAJEWF010000001.1	RepeatMasker	DNA/CMC-EnSpm	27111677	27111813	576	-	.	ID="RND-6_FAMILY-1912";Tend="1091";Tstart="953";shortTE="F";uid="8782b434-2879-40f6-90ca-d98803624ab8"
CAJEWF010000001.1	RepeatMasker	DNA/MULE-MuDR	13014314	13015107	4030	-	.	ID="RND-6_FAMILY-441";TEgroup="ctg_1%7CRND-6_FAMILY-441%7C1";Tend="1622";Tstart="897";shortTE="F";uid="915cbb04-ddac-400a-bf1b-50d7554868a4"
CAJEWF010000001.1	RepeatMasker	DNA/TcMar-Tc1	49305624	49306853	9276	-	.	ID="RND-1_FAMILY-889";Tend="2049";Tstart="817";shortTE="F";uid="f962ad54-242a-4aba-9c86-6a50b05a0e8f"
CAJEWF010000001.1	RepeatMasker	Unknown	46240142	46240292	560	-	.	ID="RND-1_FAMILY-27";Tend="1053";Tstart="907";shortTE="F";uid="104f6c34-818b-4f46-8253-0e1c91cd51c7"
CAJEWF010000001.1	RepeatMasker	LTR/Gypsy	26710063	26710247	705	-	.	ID="RND-1_FAMILY-549";Tend="2414";Tstart="2196";shortTE="F";uid="d15e3325-1cf0-4f3f-81d2-4b806d6b17ee"
CAJEWF010000001.1	RepeatMasker	DNA	27844246	27844408	877	-	.	ID="DNA-5_BTA";Tend="164";Tstart="3";shortTE="F";uid="a6bb1fda-dfe4-417c-bb91-6405d71bf442"
CAJEWF010000001.1	RepeatMasker	DNA	10492212	10492472	1751	-	.	ID="RND-5_FAMILY-2645";Tend="1275";Tstart="1005";shortTE="F";uid="499b6c15-f5be-4caf-8d80-79396324a1ea"
CAJEWF010000001.1	RepeatMasker	Unknown	37098891	37099051	823	-	.	ID="RND-4_FAMILY-384";Tend="1011";Tstart="830";shortTE="F";uid="eaed4c04-56dd-4bc4-9933-c2c348edcfda"
CAJEWF010000001.1	RepeatMasker	DNA/CMC-EnSpm	52745652	52745901	1694	-	.	ID="RND-6_FAMILY-737";Tend="1152";Tstart="902";shortTE="F";uid="bbf3d248-933f-4cd6-bddd-5aab4591a08c"
CAJEWF010000001.1	RepeatMasker	DNA	22959213	22959467	1092	-	.	ID="RND-4_FAMILY-4629";Tend="1235";Tstart="963";shortTE="F";uid="ea6fca2f-608c-4601-b025-54e042e02005"
CAJEWF010000001.1	RepeatMasker	DNA	46658056	46658387	1894	-	.	ID="DNA-1_BTA";Tend="326";Tstart="1";shortTE="F";uid="00f05fe6-7826-471e-a071-400461950d44"
CAJEWF010000001.1	RepeatMasker	DNA	5031504	5031782	1477	-	.	ID="DNA-11_BTA";Tend="277";Tstart="1";shortTE="F";uid="9aec4705-a6e1-4c99-a337-b8b88f6e8352"
CAJEWF010000001.1	RepeatMasker	Unknown	20982101	20982310	881	-	.	ID="RND-5_FAMILY-38";Tend="1146";Tstart="944";shortTE="F";uid="bc53fff4-13a3-4faa-a73b-f918bd7e716f"
CAJEWF010000001.1	RepeatMasker	DNA	24621600	24622068	1082	-	.	ID="rnd-5_family-971";Tend="1129";Tstart="766";shortTE="F";uid="7025aec6-723e-479d-a948-cb765d175914"
CAJEWF010000001.1	RepeatMasker	DNA/hAT-Tip100	46415662	46415792	462	-	.	ID="RND-5_FAMILY-3189";Tend="1675";Tstart="1543";shortTE="F";uid="496692ef-6f1e-487b-b8fb-d84c08fac202"
CAJEWF010000001.1	RepeatMasker	Unknown	22436176	22436407	2104	-	.	ID="RND-6_FAMILY-778";Tend="1181";Tstart="950";shortTE="F";uid="8a6af652-e75e-4d4d-8be1-2d20fd7aee3e"
CAJEWF010000001.1	RepeatMasker	DNA/hAT-Tip100	13612569	13612920	1497	-	.	ID="RND-5_FAMILY-4888";Tend="1441";Tstart="1069";shortTE="F";uid="b15a7066-11ec-4383-8572-32f4e8fccb95"
CAJEWF010000001.1	RepeatMasker	DNA	6745913	6746179	1569	-	.	ID="RND-1_FAMILY-136";Tend="1174";Tstart="910";shortTE="F";uid="cc45c268-6898-4aa4-9517-2838d479985c"
CAJEWF010000001.1	RepeatMasker	Unknown	23874908	23875174	1370	-	.	ID="RND-1_FAMILY-36";Tend="1215";Tstart="945";shortTE="F";uid="f68eebda-3c17-46be-b5ad-3e3b41b061b5"
CAJEWF010000001.1	RepeatMasker	DNA/CMC-EnSpm	28669053	28669268	601	-	.	ID="RND-6_FAMILY-2124";Tend="1191";Tstart="983";shortTE="F";uid="22734678-cf35-4789-a872-7af5b8e7979d"
CAJEWF010000001.1	RepeatMasker	LTR/Copia	2404984	2405365	480	-	.	ID="RND-1_FAMILY-505";TEgroup="ctg_1%7CRND-1_FAMILY-505%7C1";Tend="1463";Tstart="916";shortTE="T";uid="a33bb938-7e80-4a8b-9659-a347831c78a7"
CAJEWF010000001.1	RepeatMasker	DNA	29666127	29666401	1856	-	.	ID="DNA-11_BTA";Tend="275";Tstart="1";shortTE="F";uid="7a2c1f83-801f-4e1f-ada7-a4ca9dd195e9"
CAJEWF010000001.1	RepeatMasker	LINE/RTE-BovB	7349522	7349913	2828	-	.	ID="RND-5_FAMILY-2047";Tend="4088";Tstart="3696";shortTE="F";uid="3917eae9-96d5-4ea9-b25c-d21d93193e3c"
CAJEWF010000001.1	RepeatMasker	DNA	50266778	50267329	4121	-	.	ID="DNA-4_BTA";Tend="554";Tstart="1";shortTE="F";uid="98ac8205-b919-46e0-8969-c8720c1cd37c"
CAJEWF010000001.1	RepeatMasker	DNA	41504873	41505248	1806	-	.	ID="rnd-4_family-1880";Tend="1227";Tstart="939";shortTE="F";uid="b7bd7557-214a-4ff4-b968-8c026c62834a"
CAJEWF010000001.1	RepeatMasker	DNA/CMC-EnSpm	10758490	10758717	1501	-	.	ID="RND-6_FAMILY-737";Tend="1152";Tstart="889";shortTE="F";uid="7ba6e608-18f2-4713-b8f7-e598e534d95d"
CAJEWF010000001.1	RepeatMasker	Unknown	53207726	53207859	454	-	.	ID="RND-1_FAMILY-37";Tend="1058";Tstart="900";shortTE="F";uid="758bcd25-7cc6-4814-ba33-7ad07483b775"
CAJEWF010000001.1	RepeatMasker	Unknown	14479554	14479768	675	-	.	ID="RND-5_FAMILY-114";Tend="1194";Tstart="961";shortTE="F";uid="dac9232e-82b4-481a-b5f1-4f0c9c0ac2b7"
CAJEWF010000001.1	RepeatMasker	DNA	27624044	27624351	2352	-	.	ID="DNA-1_BTA";Tend="323";Tstart="3";shortTE="F";uid="50331dcc-2547-43ae-b5c3-995e0e8f7e0b"
CAJEWF010000001.1	RepeatMasker	LTR/Gypsy	16739365	16739537	605	-	.	ID="RND-6_FAMILY-417";Tend="1100";Tstart="931";shortTE="F";uid="aafcb0bc-609a-47b1-82a8-b614b0dfd2b6"
CAJEWF010000001.1	RepeatMasker	DNA	28418943	28419109	458	-	.	ID="DNA-5_BTA";Tend="255";Tstart="89";shortTE="F";uid="8d97740a-3337-4671-a8f1-35edc3df05b3"
CAJEWF010000001.1	RepeatMasker	Unknown	52256758	52256892	635	-	.	ID="RND-1_FAMILY-27";Tend="1048";Tstart="912";shortTE="F";uid="8886b888-4df9-4566-9344-02e35eff7a39"
CAJEWF010000001.1	RepeatMasker	DNA/TcMar-Tigger	21835932	21836157	1648	-	.	ID="RND-1_FAMILY-236";Tend="1136";Tstart="912";shortTE="F";uid="e495694c-913f-419d-a8e4-e015af8eb34c"
CAJEWF010000001.1	RepeatMasker	Unknown	19625105	19625388	1463	-	.	ID="RND-5_FAMILY-178";Tend="1220";Tstart="937";shortTE="F";uid="315cf03b-0c4f-4f8e-8790-b19c05022b1f"
CAJEWF010000001.1	RepeatMasker	Unknown	36318810	36318990	920	-	.	ID="RND-6_FAMILY-9997";Tend="1194";Tstart="1013";shortTE="F";uid="d12a2771-f8d5-456c-b59a-b9e9980fcef6"
CAJEWF010000001.1	RepeatMasker	Unknown	13398600	13398733	879	-	.	ID="RND-1_FAMILY-78";Tend="1084";Tstart="951";shortTE="F";uid="3136611a-c1d5-4858-abb2-d13caa68a519"
CAJEWF010000001.1	RepeatMasker	LINE/Penelope	28625250	28625430	1170	-	.	ID="RND-1_FAMILY-414";Tend="1688";Tstart="1495";shortTE="F";uid="31aacb45-6868-4bf1-a41e-94a00a5d4d8b"
CAJEWF010000001.1	RepeatMasker	DNA/PIF-Spy	1793418	1793542	489	-	.	ID="RND-5_FAMILY-3006";Tend="2073";Tstart="1944";shortTE="F";uid="7bb66cb5-8af9-4447-bcbb-3a9036b7c110"
CAJEWF010000001.1	RepeatMasker	Unknown	21914332	21914659	1354	-	.	ID="RND-6_FAMILY-694";TEgroup="ctg_1%7CRND-6_FAMILY-694%7C3";Tend="1209";Tstart="928";shortTE="F";uid="aff5588f-5b6e-432b-9fec-7a82a94cc127"
CAJEWF010000001.1	RepeatMasker	Unknown	43492907	43493528	4840	-	.	ID="RND-5_FAMILY-30";Tend="1518";Tstart="897";shortTE="F";uid="f88aedae-a051-40f2-ac97-d693408b866d"
CAJEWF010000001.1	RepeatMasker	DNA	51581485	51581791	775	-	.	ID="RND-2_FAMILY-6";Tend="1303";Tstart="961";shortTE="F";uid="0f947d71-bb24-412b-84ca-8ba784d6eca5"
CAJEWF010000001.1	RepeatMasker	LTR/Gypsy	44241904	44242146	1430	-	.	ID="RND-5_FAMILY-1051";Tend="1200";Tstart="993";shortTE="F";uid="588a28c2-0323-4c0c-a5fb-03be7691afca"
CAJEWF010000001.1	RepeatMasker	DNA/hAT?	18932250	18932525	2219	-	.	ID="RND-6_FAMILY-2385";Tend="1310";Tstart="1035";shortTE="F";uid="b2e04a8e-2646-4b95-a0a5-1dc7dc79d50e"
CAJEWF010000001.1	RepeatMasker	Unknown	24473673	24473806	473	-	.	ID="RND-6_FAMILY-5162";Tend="2097";Tstart="1965";shortTE="F";uid="aa2ecd2f-8124-41eb-a6ec-3d3c437a69cf"
CAJEWF010000001.1	RepeatMasker	LTR/Pao	51395745	51395856	683	-	.	ID="RND-4_FAMILY-367";Tend="1036";Tstart="928";shortTE="F";uid="9f169625-8231-4ade-b42c-c2bc3824b5e2"
CAJEWF010000001.1	RepeatMasker	Unknown	42491429	42491602	1236	-	.	ID="RND-4_FAMILY-384";Tend="1011";Tstart="838";shortTE="F";uid="f3d0ee5f-8e4d-4504-8251-d89c73f2520d"
CAJEWF010000001.1	RepeatMasker	Unknown	52956946	52957110	1322	-	.	ID="RND-4_FAMILY-384";Tend="1004";Tstart="840";shortTE="F";uid="4edd2511-a8a8-4100-b1d1-045ac9c1efa1"
CAJEWF010000001.1	RepeatMasker	DNA/Sola-2	1309098	1310380	10811	-	.	ID="RND-1_FAMILY-872";Tend="5426";Tstart="4180";shortTE="F";uid="c1580425-aa2c-44a1-a732-0aec0120e169"
CAJEWF010000001.1	RepeatMasker	Unknown	25408302	25408547	1306	-	.	ID="RND-1_FAMILY-40";Tend="1208";Tstart="965";shortTE="F";uid="eb4af1a0-48fe-4fef-bfda-7eeb347fec79"
CAJEWF010000001.1	RepeatMasker	DNA/CMC-EnSpm	35352748	35353010	1879	-	.	ID="RND-6_FAMILY-7144";Tend="1227";Tstart="965";shortTE="F";uid="706dca39-7da7-477a-b5ce-d6f005d24479"
CAJEWF010000001.1	RepeatMasker	Unknown	2477737	2478015	527	-	.	ID="RND-2_FAMILY-342";Tend="1104";Tstart="785";shortTE="F";uid="60fd4aae-2ce6-4ab3-8fc4-b29261d612f5"
CAJEWF010000001.1	RepeatMasker	DNA	18358729	18358978	1627	-	.	ID="DNA-11_BTA";Tend="252";Tstart="3";shortTE="F";uid="1cf68322-5c65-45ae-95ac-a200827a6861"
CAJEWF010000001.1	RepeatMasker	Unknown	35707633	35708076	715	-	.	ID="RND-5_FAMILY-38";TEgroup="ctg_1%7CRND-5_FAMILY-38%7C8";Tend="1229";Tstart="950";shortTE="F";uid="7e36a5ea-3575-4fcc-bc5f-4d983095c74b"
CAJEWF010000001.1	RepeatMasker	DNA	4321932	4322121	1165	-	.	ID="RND-4_FAMILY-1880";Tend="1129";Tstart="939";shortTE="F";uid="12812481-c314-4d46-b1f5-450f78c969f2"
CAJEWF010000001.1	RepeatMasker	Unknown	24564159	24565336	9537	-	.	ID="RND-1_FAMILY-447";Tend="1967";Tstart="789";shortTE="F";uid="8a008be0-32dc-4db0-8bd1-41802fd7e3ca"
CAJEWF010000001.1	RepeatMasker	Unknown	7150169	7150322	992	-	.	ID="RND-6_FAMILY-2207";Tend="1147";Tstart="997";shortTE="F";uid="0570fd7c-6816-4d82-917e-c7406065845b"
CAJEWF010000001.1	RepeatMasker	LTR/Gypsy	27224623	27224923	1565	-	.	ID="RND-6_FAMILY-1646";Tend="1507";Tstart="1060";shortTE="F";uid="3f278f00-f8a8-45ff-8d21-6754319f24fb"
CAJEWF010000001.1	RepeatMasker	DNA/hAT-Tip100	2207948	2208181	490	-	.	ID="RND-5_FAMILY-926";Tend="1618";Tstart="1386";shortTE="F";uid="bf41c74d-d72f-432f-8781-ac985a01f349"
CAJEWF010000001.1	RepeatMasker	LTR/Gypsy	12719034	12719286	1565	-	.	ID="RND-3_FAMILY-25";Tend="1087";Tstart="829";shortTE="F";uid="55fd840a-c534-4ae5-a546-be773ab112ed"
CAJEWF010000001.1	RepeatMasker	LINE/I-Jockey	37673308	37674431	9484	-	.	ID="RND-5_FAMILY-5637";Tend="3661";Tstart="2537";shortTE="F";uid="3907633f-4cd0-4da3-8879-ab7c40e92e0b"
CAJEWF010000001.1	RepeatMasker	DNA/CMC	39855426	39855658	1679	-	.	ID="RND-5_FAMILY-957";Tend="1087";Tstart="861";shortTE="F";uid="156a0b62-49f0-4242-a567-c9e08f98d03f"
CAJEWF010000001.1	RepeatMasker	RC/Helitron	32950140	32950378	1463	-	.	ID="RND-5_FAMILY-1779";Tend="1056";Tstart="812";shortTE="F";uid="058e8ae9-5138-489a-91ab-ce86b329e61e"
CAJEWF010000001.1	RepeatMasker	DNA	43330233	43330341	548	-	.	ID="RND-6_FAMILY-3529";Tend="2852";Tstart="2745";shortTE="F";uid="e43343d2-ba2c-45c7-a76a-9e2ba9ed8ee6"
CAJEWF010000001.1	RepeatMasker	LINE/RTE-BovB	14815489	14815656	1050	-	.	ID="RND-6_FAMILY-5298";Tend="4014";Tstart="3845";shortTE="F";uid="a07c55cf-9564-4c5e-9934-8266ef8a0d46"
CAJEWF010000001.1	RepeatMasker	Unknown	26382355	26385227	23513	-	.	ID="RND-6_FAMILY-17226";Tend="3479";Tstart="752";shortTE="F";uid="5786f971-0a5f-4fb2-8d2b-36f7a2721467"
CAJEWF010000001.1	RepeatMasker	DNA/CMC	34854837	34855063	1669	-	.	ID="ENSPM-N1_BTA";Tend="228";Tstart="1";shortTE="F";uid="bfdc135e-d457-4f0c-86db-51bf7c1783d4"
CAJEWF010000001.1	RepeatMasker	Unknown	34380420	34380665	1322	-	.	ID="RND-1_FAMILY-137";Tend="1150";Tstart="888";shortTE="F";uid="55622fa9-e302-45df-bfc0-597bd3eaee88"
CAJEWF010000001.1	RepeatMasker	DNA/Sola-2	9819468	9821756	16939	-	.	ID="RND-6_FAMILY-1231";TEgroup="ctg_1%7CRND-6_FAMILY-1231%7C1";Tend="2665";Tstart="162";shortTE="F";uid="4a97f654-970c-45d4-b4cb-1bbe36cd621a"
CAJEWF010000001.1	RepeatMasker	DNA/PIF-Spy	12258985	12259115	614	-	.	ID="ISL2EU-2_BTA";Tend="187";Tstart="56";shortTE="F";uid="cd71e984-3930-4074-8b1c-57d9d114a9ff"
CAJEWF010000001.1	RepeatMasker	DNA/TcMar-Tc1	17192947	17193150	1310	-	.	ID="RND-4_FAMILY-1919";Tend="1105";Tstart="898";shortTE="F";uid="b4fdc1ae-dd7d-4984-9bb5-b4908ec9f528"
CAJEWF010000001.1	RepeatMasker	DNA/CMC	46263558	46263741	566	-	.	ID="RND-5_FAMILY-957";Tend="1039";Tstart="861";shortTE="F";uid="12a20b4a-a024-4380-82dd-1b00248d8218"
CAJEWF010000001.1	RepeatMasker	LTR/Gypsy	38828881	38829111	1092	-	.	ID="RND-6_FAMILY-417";Tend="1140";Tstart="909";shortTE="F";uid="5045b841-7fb5-4c03-8fcd-3cd65ff95640"
CAJEWF010000001.1	RepeatMasker	DNA/CMC	43472371	43472580	1125	-	.	ID="ENSPM-N2_BTA";Tend="212";Tstart="1";shortTE="F";uid="c9e1d2a2-d419-4dea-aa10-3975ae5e7f75"
CAJEWF010000001.1	RepeatMasker	DNA	23698843	23699346	4192	-	.	ID="DNA-1_BTA";Tend="504";Tstart="1";shortTE="F";uid="b784b8e7-9f5d-41d0-a464-18a85efef65f"
CAJEWF010000001.1	RepeatMasker	Unknown	32082465	32082723	1190	-	.	ID="RND-1_FAMILY-36";Tend="1211";Tstart="944";shortTE="F";uid="a00b4b58-bb94-440f-95cc-375e460c11ff"
CAJEWF010000001.1	RepeatMasker	Unknown	5931103	5931423	969	-	.	ID="RND-4_FAMILY-1179";Tend="1200";Tstart="929";shortTE="F";uid="d1be103c-062a-4859-beda-0cf398442a57"
CAJEWF010000001.1	RepeatMasker	DNA/CMC	8444658	8444891	1564	-	.	ID="ENSPM-N1_BTA";Tend="228";Tstart="1";shortTE="F";uid="cac168b2-a7e2-4700-a5c5-080846db6e41"
CAJEWF010000001.1	RepeatMasker	LTR/Gypsy	40382312	40382599	787	-	.	ID="RND-6_FAMILY-1649";Tend="1398";Tstart="1115";shortTE="F";uid="b3d3bce6-581c-4a36-9178-115759e09dc7"
CAJEWF010000001.1	RepeatMasker	DNA/hAT-Tip100	1472834	1472984	730	-	.	ID="RND-5_FAMILY-3189";Tend="1688";Tstart="1538";shortTE="F";uid="8e2ab5b6-00a7-47f3-85d9-77069b095c5d"
CAJEWF010000001.1	RepeatMasker	LINE/L2	49067269	49067522	1572	-	.	ID="RND-5_FAMILY-4972";Tend="1243";Tstart="979";shortTE="F";uid="2c39655d-7818-4366-a914-9fed1b1b2bbd"
CAJEWF010000001.1	RepeatMasker	Unknown	51108862	51109270	504	-	.	ID="RND-1_FAMILY-223";TEgroup="ctg_1%7CRND-1_FAMILY-223%7C6";Tend="1254";Tstart="915";shortTE="F";uid="4183c2be-0805-4f6e-bfb2-051fe90edf69"
CAJEWF010000001.1	RepeatMasker	DNA/hAT?	5660044	5660360	2320	-	.	ID="HAT-N6_BTA";Tend="311";Tstart="1";shortTE="F";uid="ce451623-4d97-4c4f-abab-427111eac9e8"
CAJEWF010000001.1	RepeatMasker	DNA/CMC-Transib	7335817	7335981	975	-	.	ID="RND-5_FAMILY-2303";Tend="934";Tstart="766";shortTE="F";uid="93466962-f2ec-422b-ad48-d9fb7d2073af"
CAJEWF010000001.1	RepeatMasker	DNA/CMC-Transib	39637826	39637990	1297	-	.	ID="RND-5_FAMILY-2303";Tend="932";Tstart="768";shortTE="F";uid="4bded621-f99d-4b87-bd78-044a9e43c908"
CAJEWF010000001.1	RepeatMasker	Unknown	26734132	26734301	1080	-	.	ID="RND-1_FAMILY-695";Tend="1171";Tstart="1001";shortTE="F";uid="d5e3b7ac-b687-4a34-b0da-7e7d43adc5ff"
CAJEWF010000001.1	RepeatMasker	DNA	9260586	9260717	753	-	.	ID="DNA-9_BTA";Tend="146";Tstart="1";shortTE="F";uid="ff217a91-8c9e-4a79-9ff9-752e2c679a62"
CAJEWF010000001.1	RepeatMasker	DNA	39810304	39810665	2343	-	.	ID="RND-5_FAMILY-149";Tend="1356";Tstart="988";shortTE="F";uid="51209189-7db2-463c-8691-9a9387956995"
CAJEWF010000001.1	RepeatMasker	DNA/CMC	6521545	6521719	917	-	.	ID="RND-6_FAMILY-5287";Tend="1072";Tstart="904";shortTE="F";uid="15987e1c-e392-4850-80db-6d0eb382303a"
CAJEWF010000001.1	RepeatMasker	RC/Helitron	49214110	49215457	9911	-	.	ID="RND-1_FAMILY-367";Tend="2097";Tstart="759";shortTE="F";uid="095ebc0a-9a49-43a0-91bb-e3e51412d88f"
CAJEWF010000001.1	RepeatMasker	DNA	45732212	45732501	767	-	.	ID="RND-3_FAMILY-152";Tend="1522";Tstart="1234";shortTE="F";uid="8c1ecc9f-bd5d-4942-96dc-6c5bec5337f2"
CAJEWF010000001.1	RepeatMasker	RC/Helitron	7191889	7192136	1228	-	.	ID="RND-6_FAMILY-606";Tend="2227";Tstart="1869";shortTE="F";uid="00bb48f2-6f3c-44d1-96dc-c41887e47597"
CAJEWF010000001.1	RepeatMasker	DNA/hAT?	27184959	27185139	1290	-	.	ID="RND-5_FAMILY-183";Tend="1400";Tstart="1201";shortTE="F";uid="99ccc43d-d944-4603-b524-4d8662b19eb2"
CAJEWF010000001.1	RepeatMasker	DNA/Sola-2	27063362	27063613	1054	-	.	ID="RND-6_FAMILY-443";Tend="2605";Tstart="2352";shortTE="F";uid="276f4762-5e98-4184-96ce-ed0a46f317cf"
CAJEWF010000001.1	RepeatMasker	DNA/CMC-EnSpm	13714051	13714318	1673	-	.	ID="RND-1_FAMILY-56";Tend="1169";Tstart="899";shortTE="F";uid="970de179-faca-42e4-ad09-dff3204b1a9b"
CAJEWF010000001.1	RepeatMasker	DNA/CMC	34693139	34693430	1147	-	.	ID="RND-1_FAMILY-81";Tend="1255";Tstart="952";shortTE="F";uid="f7e374dd-7a6d-4724-8454-1516c7fc5eb1"
CAJEWF010000001.1	RepeatMasker	DNA/hAT-Tip100	24465010	24465269	634	-	.	ID="RND-6_FAMILY-6685";Tend="1078";Tstart="824";shortTE="F";uid="bab4b5f6-ea85-496f-82c2-2f796144e964"
CAJEWF010000001.1	RepeatMasker	RC/Helitron	48066071	48066296	419	-	.	ID="RND-6_FAMILY-11697";Tend="1201";Tstart="968";shortTE="F";uid="5bab2923-d836-49b1-a472-7e249150522a"
CAJEWF010000001.1	RepeatMasker	DNA/Sola-2	50530238	50531831	13379	-	.	ID="RND-1_FAMILY-975";Tend="2371";Tstart="777";shortTE="F";uid="b0901fc5-78e4-47ab-936f-3d2b13effa25"
CAJEWF010000001.1	RepeatMasker	DNA	49079856	49080067	1242	-	.	ID="RND-1_FAMILY-136";Tend="1150";Tstart="939";shortTE="F";uid="2bd2f4f8-4403-496a-a2ae-619fd48c739d"
CAJEWF010000001.1	RepeatMasker	DNA	51106467	51106683	1373	-	.	ID="DNA-10_BTA";Tend="429";Tstart="206";shortTE="F";uid="3638a189-aac2-47de-8923-4157dce0122e"
CAJEWF010000001.1	RepeatMasker	LINE/I	12463521	12463822	871	-	.	ID="I-4_BTA";Tend="5621";Tstart="5328";shortTE="F";uid="31926266-994d-4197-aadb-56599708a3a7"
CAJEWF010000001.1	RepeatMasker	DNA/Sola-2	49995993	49996340	2286	-	.	ID="RND-6_FAMILY-3127";Tend="1831";Tstart="1519";shortTE="F";uid="030059c2-488e-447b-a729-38f9512aa69b"
CAJEWF010000001.1	RepeatMasker	Unknown	29934416	29934747	766	-	.	ID="RND-6_FAMILY-7438";Tend="1188";Tstart="925";shortTE="F";uid="958765f1-eacd-41ff-8419-6a770aadbd61"
CAJEWF010000001.1	RepeatMasker	Unknown	32742060	32742213	597	-	.	ID="RND-1_FAMILY-36";Tend="1199";Tstart="1041";shortTE="F";uid="0ec4543c-2974-4ba6-823f-ab15451e7dac"
CAJEWF010000001.1	RepeatMasker	DNA/Zator	12272956	12273113	410	-	.	ID="RND-6_FAMILY-2114";Tend="2451";Tstart="2286";shortTE="F";uid="78bf60d4-0d4c-4969-8d4f-edb44f7b6deb"
CAJEWF010000001.1	RepeatMasker	DNA	39838058	39838684	1315	-	.	ID="RND-6_FAMILY-467";TEgroup="ctg_1%7CRND-6_FAMILY-467%7C8";Tend="3987";Tstart="3645";shortTE="F";uid="78b80d49-170d-48f1-b100-3fc04f2a7020"
CAJEWF010000001.1	RepeatMasker	RC/Helitron	51799431	51799583	713	-	.	ID="RND-6_FAMILY-683";Tend="1070";Tstart="943";shortTE="F";uid="03584666-ca76-40b9-97d5-6ccafd52c960"
CAJEWF010000001.1	RepeatMasker	RC/Helitron	12007677	12008052	930	-	.	ID="RND-6_FAMILY-894";Tend="1965";Tstart="1753";shortTE="F";uid="aa1fe94a-7bea-4cf8-a42c-0d445c993c54"
CAJEWF010000001.1	RepeatMasker	DNA/Zator	52880878	52881023	411	-	.	ID="RND-6_FAMILY-2114";Tend="2420";Tstart="2278";shortTE="F";uid="57f7bfd0-3121-4855-8157-f02cc3c7eefc"
CAJEWF010000001.1	RepeatMasker	DNA/CMC	40676291	40676507	1157	-	.	ID="RND-6_FAMILY-5287";Tend="1115";Tstart="901";shortTE="F";uid="61795f95-7bdb-4aca-a9f3-2e2cdb5e41e3"
CAJEWF010000001.1	RepeatMasker	LINE/R1	6185264	6185418	448	-	.	ID="RND-6_FAMILY-1140";Tend="1504";Tstart="1353";shortTE="F";uid="30fbc80d-8a7a-4e4d-a7d7-45178e4bf9a6"
CAJEWF010000001.1	RepeatMasker	Unknown	19201848	19201976	500	-	.	ID="RND-5_FAMILY-5004";Tend="1093";Tstart="965";shortTE="F";uid="6a230d5b-3b50-4e4b-ba5c-0bb9eac35bfd"
CAJEWF010000001.1	RepeatMasker	Unknown	1637069	1637326	1530	-	.	ID="RND-6_FAMILY-5882";Tend="1113";Tstart="855";shortTE="F";uid="0309d74c-3332-48a3-98ac-c6a651f3dfd2"
CAJEWF010000001.1	RepeatMasker	Unknown	27267281	27267439	1052	-	.	ID="RND-1_FAMILY-37";Tend="1058";Tstart="902";shortTE="F";uid="93a2860c-1538-47ea-b53d-2fab00a9f726"
CAJEWF010000001.1	RepeatMasker	LTR/Gypsy	13927785	13928310	742	-	.	ID="RND-3_FAMILY-29";Tend="934";Tstart="393";shortTE="F";uid="ae0e2520-24ca-4273-8c29-2c8ec0ff38e1"
CAJEWF010000001.1	RepeatMasker	LTR/Gypsy	26819556	26819761	722	-	.	ID="RND-6_FAMILY-1649";Tend="1183";Tstart="974";shortTE="F";uid="e94b6f61-50ba-4c00-a78d-59f1f0271a56"
CAJEWF010000001.1	RepeatMasker	Unknown	29393249	29393375	510	-	.	ID="RND-1_FAMILY-27";Tend="1043";Tstart="917";shortTE="F";uid="8f72e21a-055f-43a2-b734-77d8958bc250"
CAJEWF010000001.1	RepeatMasker	DNA	10244096	10249469	46297	-	.	ID="RND-1_FAMILY-55";Tend="6099";Tstart="738";shortTE="F";uid="6fdfaad5-67a1-4ec2-bbc9-b2bba8d4fadb"
CAJEWF010000001.1	RepeatMasker	LTR/Gypsy	9679319	9679512	642	-	.	ID="RND-6_FAMILY-1649";Tend="1168";Tstart="971";shortTE="F";uid="d5e9880b-487b-42cd-a33c-1de457652a66"
CAJEWF010000001.1	RepeatMasker	DNA	52161927	52162054	762	-	.	ID="RND-6_FAMILY-6295";Tend="2773";Tstart="2646";shortTE="F";uid="842fb936-9419-4015-b4f9-c916683cbacc"
CAJEWF010000001.1	RepeatMasker	Unknown	33157560	33157850	2109	-	.	ID="RND-1_FAMILY-695";Tend="1172";Tstart="884";shortTE="F";uid="d1917433-d462-4919-9775-70f6bf68b3aa"
CAJEWF010000001.1	RepeatMasker	Unknown	3379835	3380087	1742	-	.	ID="RND-1_FAMILY-36";Tend="1205";Tstart="951";shortTE="F";uid="d9e4bbb8-0cb7-4ac9-8710-a4dc0189bbba"
CAJEWF010000001.1	RepeatMasker	RC/Helitron	21166188	21166316	472	-	.	ID="RND-6_FAMILY-3076";Tend="1485";Tstart="1358";shortTE="F";uid="1dfbf432-ac1a-419b-8e4b-e38dd40c7532"
CAJEWF010000001.1	RepeatMasker	DNA/CMC-Chapaev-3	17447571	17447721	757	-	.	ID="RND-1_FAMILY-878";Tend="2171";Tstart="1997";shortTE="F";uid="87cf3610-c85d-4a4f-8139-89ec1bb3607b"
CAJEWF010000001.1	RepeatMasker	Unknown	21650671	21650991	639	-	.	ID="RND-1_FAMILY-27";TEgroup="ctg_1%7CRND-1_FAMILY-27%7C6";Tend="1049";Tstart="918";shortTE="F";uid="a81f4607-c0fe-4bd1-af38-a29c700e200d"
CAJEWF010000001.1	RepeatMasker	Unknown	34379360	34379592	1502	-	.	ID="RND-4_FAMILY-1879";Tend="1070";Tstart="822";shortTE="F";uid="379de032-e85b-41d3-8775-40dbc7a9f343"
CAJEWF010000001.1	RepeatMasker	LTR/Pao	40589669	40591689	10917	-	.	ID="RND-6_FAMILY-9978";Tend="1596";Tstart="1";shortTE="F";uid="4d0367e0-e0a8-4924-b26f-783d146913a0"
CAJEWF010000001.1	RepeatMasker	DNA/hAT-Tip100	41475803	41476433	2783	-	.	ID="RND-6_FAMILY-7308";TEgroup="ctg_1%7CRND-6_FAMILY-7308%7C1";Tend="1899";Tstart="499";shortTE="F";uid="774e9ac1-5425-41ca-bede-8fc895c16db4"
CAJEWF010000001.1	RepeatMasker	DNA/PIF-Spy	22710984	22713011	16361	-	.	ID="RND-6_FAMILY-1801";Tend="2882";Tstart="852";shortTE="F";uid="5b2958b3-a2d6-4158-8ed7-bb5470742df8"
CAJEWF010000001.1	RepeatMasker	DNA/CMC	18615692	18616005	2376	-	.	ID="RND-1_FAMILY-81";Tend="1267";Tstart="946";shortTE="F";uid="a462fb28-5cce-441e-a75f-9cc1cff96f1d"
CAJEWF010000001.1	RepeatMasker	LINE/L2	33347424	33347584	521	-	.	ID="RND-1_FAMILY-520";Tend="6372";Tstart="6221";shortTE="F";uid="79cd1a43-fdbf-4bb9-92be-ff4be2d31bbf"
CAJEWF010000001.1	RepeatMasker	DNA	24005709	24005969	1719	-	.	ID="RND-5_FAMILY-2645";Tend="1266";Tstart="1006";shortTE="F";uid="44133a60-9a6d-48a7-a7c6-c1e33b97bb5d"
CAJEWF010000001.1	RepeatMasker	DNA	21234508	21234803	431	-	.	ID="RND-5_FAMILY-1623";Tend="903";Tstart="601";shortTE="F";uid="eec93508-682e-4bf4-9c82-2d0715baf045"
CAJEWF010000001.1	RepeatMasker	DNA	47762398	47762558	556	-	.	ID="RND-2_FAMILY-6";Tend="1274";Tstart="1095";shortTE="F";uid="ebc68774-e518-4601-a7c1-d2b176e4c706"
CAJEWF010000001.1	RepeatMasker	DNA	4915305	4915685	1560	-	.	ID="DNA-1_BTA";Tend="504";Tstart="62";shortTE="F";uid="51275fb4-3a81-4629-9b73-cb75330e881a"
CAJEWF010000001.1	RepeatMasker	DNA/Zator	22423576	22424919	9882	-	.	ID="RND-6_FAMILY-5038";Tend="2116";Tstart="802";shortTE="F";uid="413be223-d8b5-414c-bf32-f53c59c99f17"
CAJEWF010000001.1	RepeatMasker	DNA	38308534	38309037	4153	-	.	ID="DNA-1_BTA";Tend="504";Tstart="1";shortTE="F";uid="dac2513d-7196-4505-836c-adf87572737f"
CAJEWF010000001.1	RepeatMasker	LTR/Gypsy	46208251	46208519	728	-	.	ID="RND-6_FAMILY-43";Tend="1178";Tstart="891";shortTE="F";uid="85ed2d3c-cdc1-482a-ac97-200c70c32c0d"
CAJEWF010000001.1	RepeatMasker	DNA	25839952	25840449	3849	-	.	ID="DNA-1_BTA";Tend="500";Tstart="1";shortTE="F";uid="8af5a874-3dde-40c4-97e6-691d8c8ff701"
CAJEWF010000001.1	RepeatMasker	DNA/hAT-Tip100	36435150	36435592	2472	-	.	ID="HAT-N2_BTA";Tend="825";Tstart="320";shortTE="F";uid="a68635f1-d371-4332-a2f7-7437e1b98f2c"
CAJEWF010000001.1	RepeatMasker	DNA/hAT?	52273642	52273901	1205	-	.	ID="RND-5_FAMILY-1660";Tend="1128";Tstart="862";shortTE="F";uid="7efb77d1-484f-41f4-aa58-93b29c319ea3"
CAJEWF010000001.1	RepeatMasker	Unknown	5035847	5036033	1091	-	.	ID="RND-1_FAMILY-36";Tend="1141";Tstart="952";shortTE="F";uid="3ba2b1fe-f71f-484e-86a3-65b31142dd28"
CAJEWF010000001.1	RepeatMasker	Unknown	458811	459053	1842	-	.	ID="RND-4_FAMILY-29";Tend="829";Tstart="588";shortTE="F";uid="8ac03cb8-af10-46c7-ae4e-852042594d8b"
CAJEWF010000001.1	RepeatMasker	DNA/Sola-2	26004105	26004350	1192	-	.	ID="RND-6_FAMILY-443";Tend="2605";Tstart="2360";shortTE="F";uid="6b241743-351f-4a01-abdc-195ab504ee8d"
CAJEWF010000001.1	RepeatMasker	LTR/Gypsy	52296096	52296263	1364	-	.	ID="RND-6_FAMILY-1649";Tend="1137";Tstart="970";shortTE="F";uid="5d1a6d57-1944-47e8-9009-a356482a19a2"
CAJEWF010000001.1	RepeatMasker	DNA/hAT-Tip100	50911196	50911452	2776	-	.	ID="hat-n2_bta";Tend="825";Tstart="466";shortTE="F";uid="6112cf9f-6274-4d63-9196-eb524084cce7"
CAJEWF010000001.1	RepeatMasker	RC/Helitron	3599676	3599839	556	-	.	ID="RND-1_FAMILY-463";Tend="4264";Tstart="4099";shortTE="F";uid="122c0a8d-6eb6-4db4-9856-b88b4fde46be"
CAJEWF010000001.1	RepeatMasker	DNA/hAT-Tip100	19171901	19172266	717	-	.	ID="hat-n7_bta";Tend="604";Tstart="352";shortTE="F";uid="9cb90688-622b-4ea4-97c8-0582d1ec38e0"
CAJEWF010000001.1	RepeatMasker	Unknown	14110061	14110338	1340	-	.	ID="RND-1_FAMILY-36";Tend="1211";Tstart="851";shortTE="F";uid="38811807-b27a-4d82-992b-8b4a7fbb7097"
CAJEWF010000001.1	RepeatMasker	DNA/hAT?	48991852	48992163	2675	-	.	ID="HAT-N6_BTA";Tend="311";Tstart="1";shortTE="F";uid="d7d6de3a-a374-42dd-84bc-68f65de8cab9"
CAJEWF010000001.1	RepeatMasker	DNA	44815595	44815803	680	-	.	ID="DNA-5_BTA";Tend="238";Tstart="25";shortTE="F";uid="074f05ad-848c-4cbc-931e-13462f14f1e6"
CAJEWF010000001.1	RepeatMasker	DNA/PIF-Harbinger	2259992	2260231	610	-	.	ID="RND-4_FAMILY-1090";Tend="1191";Tstart="949";shortTE="F";uid="e7aaa38d-d1e2-410b-ab7e-6fde30d7b158"
CAJEWF010000001.1	RepeatMasker	Unknown	41963949	41965075	8844	-	.	ID="RND-1_FAMILY-66";Tend="1945";Tstart="771";shortTE="F";uid="ffcfad18-cbb8-4bb8-a7d2-27b971aa0659"
CAJEWF010000001.1	RepeatMasker	Unknown	16917730	16918006	1783	-	.	ID="RND-6_FAMILY-694";Tend="1209";Tstart="927";shortTE="F";uid="a821544e-c905-4bf7-8dd5-b199fbb0f8d0"
CAJEWF010000001.1	RepeatMasker	DNA/CMC-EnSpm	4288690	4288937	1723	-	.	ID="RND-1_FAMILY-56";Tend="1139";Tstart="893";shortTE="F";uid="b711e57a-c789-4ba4-b361-3361b87935dd"
CAJEWF010000001.1	RepeatMasker	DNA	38063804	38063995	1174	-	.	ID="RND-1_FAMILY-571";Tend="573";Tstart="392";shortTE="F";uid="61a91002-1f4a-453c-bb57-a53220548a26"
CAJEWF010000001.1	RepeatMasker	DNA	52576235	52576739	4064	-	.	ID="DNA-1_BTA";Tend="504";Tstart="1";shortTE="F";uid="45c69fe7-57e3-49d4-9514-667783d1a836"
CAJEWF010000001.1	RepeatMasker	LINE/I	37800675	37800947	1487	-	.	ID="RND-6_FAMILY-27";Tend="1191";Tstart="917";shortTE="F";uid="61635cef-04e8-4232-a132-bfdb1a3f6fdc"
CAJEWF010000001.1	RepeatMasker	DNA/CMC-EnSpm	3828699	3828946	1079	-	.	ID="RND-6_FAMILY-1077";Tend="1164";Tstart="909";shortTE="F";uid="48766086-e601-4536-ba45-9b8747cc79c3"
CAJEWF010000001.1	RepeatMasker	DNA	32143999	32144147	797	-	.	ID="rnd-6_family-1215";Tend="5636";Tstart="5504";shortTE="F";uid="08a00426-cad9-4742-be0e-d7cd79ce193e"
CAJEWF010000001.1	RepeatMasker	DNA	20205145	20205383	1254	-	.	ID="RND-6_FAMILY-4983";Tend="1019";Tstart="802";shortTE="F";uid="a62ebcee-e9b5-433c-aeaa-eee43ce61dad"
CAJEWF010000001.1	RepeatMasker	DNA	26587128	26587410	1558	-	.	ID="DNA-11_BTA";Tend="551";Tstart="270";shortTE="F";uid="2a92f11e-0d77-4b9e-842d-57c1fcda5444"
CAJEWF010000001.1	RepeatMasker	DNA/PIF-Spy	41709899	41710243	756	-	.	ID="ISL2EU-2_BTA";TEgroup="ctg_1%7CISL2EU-2_BTA%7C19";Tend="4995";Tstart="55";shortTE="F";uid="eda43e12-bfc1-42bd-945d-6577c363cd1b"
CAJEWF010000001.1	RepeatMasker	DNA/Kolobok-Hydra	9098108	9098888	6970	-	.	ID="RND-1_FAMILY-473";Tend="1715";Tstart="935";shortTE="F";uid="fbb7dd98-6736-40fa-8e63-f93c936ef030"
CAJEWF010000001.1	RepeatMasker	Unknown	3954260	3954794	3731	-	.	ID="RND-6_FAMILY-948";Tend="1455";Tstart="933";shortTE="F";uid="125de8b1-49f6-4cde-aa10-b4747a5d3d74"
CAJEWF010000001.1	RepeatMasker	DNA/Sola-2	27270399	27272875	21160	-	.	ID="RND-1_FAMILY-975";Tend="5453";Tstart="2969";shortTE="F";uid="4f43aa65-0276-4ddb-b78c-e857df943caf"
CAJEWF010000001.1	RepeatMasker	DNA/CMC	20585561	20585832	2186	-	.	ID="RND-5_FAMILY-844";Tend="1119";Tstart="848";shortTE="F";uid="31f45629-37fe-4dba-83ac-ed1a57ddc516"
CAJEWF010000001.1	RepeatMasker	DNA/TcMar-Tc1	5920959	5921139	1071	-	.	ID="RND-4_FAMILY-1919";Tend="1098";Tstart="900";shortTE="F";uid="554370d6-d68a-4365-bd97-69a1506d75b2"
CAJEWF010000001.1	RepeatMasker	DNA	48795064	48795402	2336	-	.	ID="RND-5_FAMILY-1401";Tend="1244";Tstart="910";shortTE="F";uid="bb87e380-35d1-4b5b-96b4-07cfa75fe1b9"
CAJEWF010000001.1	RepeatMasker	Unknown	1637987	1638382	1398	-	.	ID="RND-1_FAMILY-677";Tend="1291";Tstart="861";shortTE="F";uid="8d645899-81a3-40df-90d2-b777f2f0d776"
CAJEWF010000001.1	RepeatMasker	LTR/Gypsy	40207707	40207957	1059	-	.	ID="RND-6_FAMILY-1646";Tend="1496";Tstart="1243";shortTE="F";uid="b84df2c3-c5d6-4c21-b553-1c5720728fc0"
CAJEWF010000001.1	RepeatMasker	DNA/CMC-Transib	26900333	26900505	1234	-	.	ID="RND-5_FAMILY-2303";Tend="929";Tstart="754";shortTE="F";uid="f7d9cac1-e80c-4027-94ef-cba9199123ff"
CAJEWF010000001.1	RepeatMasker	DNA/PIF-Spy	25672767	25673785	7073	-	.	ID="RND-6_FAMILY-3239";Tend="3803";Tstart="2774";shortTE="F";uid="f32b53c4-6ad6-4161-a203-54f51a526f42"
CAJEWF010000001.1	RepeatMasker	LINE/RTE-BovB	38704910	38705022	751	-	.	ID="RND-6_FAMILY-5298";Tend="3804";Tstart="3692";shortTE="F";uid="5cb513f5-06d1-452d-98b4-972f712771df"
CAJEWF010000001.1	RepeatMasker	DNA	24112902	24113192	1766	-	.	ID="DNA-11_BTA";Tend="551";Tstart="272";shortTE="F";uid="44b69a1b-f9da-45e2-baf9-243d9c0e78f3"
CAJEWF010000001.1	RepeatMasker	Unknown	11422081	11422353	559	-	.	ID="RND-3_FAMILY-72";Tend="1478";Tstart="1216";shortTE="F";uid="4a7a48d3-8cfe-4c54-b6b2-a4606bfa574d"
CAJEWF010000001.1	RepeatMasker	Unknown	19911004	19911252	2129	-	.	ID="RND-1_FAMILY-295";Tend="1168";Tstart="919";shortTE="F";uid="1c374da1-c7bc-4893-923f-08d2cf9d6890"
CAJEWF010000001.1	RepeatMasker	LTR/Pao	342259	342407	538	-	.	ID="RND-5_FAMILY-543";Tend="950";Tstart="809";shortTE="F";uid="a6b21de3-67ef-4952-812e-be05b4f8c685"
CAJEWF010000001.1	RepeatMasker	DNA	15060911	15061170	1238	-	.	ID="RND-6_FAMILY-2377";Tend="1961";Tstart="1693";shortTE="F";uid="7dec853a-4266-482e-89d0-4521bcdce9cc"
CAJEWF010000001.1	RepeatMasker	DNA	13193397	13193743	2693	-	.	ID="RND-4_FAMILY-1911";Tend="1192";Tstart="845";shortTE="F";uid="03a34cee-10ed-4ccd-8807-d9620185a994"
CAJEWF010000001.1	RepeatMasker	DNA/hAT-Tip100	48612840	48614395	11834	-	.	ID="RND-1_FAMILY-65";TEgroup="ctg_1%7CRND-1_FAMILY-65%7C4";Tend="2318";Tstart="741";shortTE="F";uid="a3839ceb-43b7-461a-adc0-0f09da118613"
CAJEWF010000001.1	RepeatMasker	Unknown	2838245	2838359	474	-	.	ID="RND-3_FAMILY-932";Tend="1455";Tstart="1343";shortTE="F";uid="3b26a1a8-f35d-4c08-9893-6195f288a7ae"
CAJEWF010000001.1	RepeatMasker	DNA/hAT?	26518489	26519085	2343	-	.	ID="HAT-N6_BTA";TEgroup="ctg_1%7CHAT-N6_BTA%7C4";Tend="311";Tstart="1";shortTE="F";uid="aa149482-81d5-41b0-a495-262aa09963c6"
CAJEWF010000001.1	RepeatMasker	DNA/CMC-EnSpm	24598326	24598576	1690	-	.	ID="RND-1_FAMILY-56";Tend="1150";Tstart="895";shortTE="F";uid="08eb48df-9a65-4737-bca3-d69468d7b824"
CAJEWF010000001.1	RepeatMasker	Unknown	38855323	38855651	783	-	.	ID="RND-1_FAMILY-197";TEgroup="ctg_1%7CRND-1_FAMILY-197%7C8";Tend="1124";Tstart="917";shortTE="F";uid="72dfa866-b1d8-41ca-9ffc-53916dffc781"
CAJEWF010000001.1	RepeatMasker	LINE/L2	35297084	35297207	616	-	.	ID="RND-6_FAMILY-3964";Tend="1350";Tstart="1227";shortTE="F";uid="dd211e6e-bcdf-4be3-9fbe-47bc7e6a416e"
CAJEWF010000001.1	RepeatMasker	DNA	32293073	32293285	754	-	.	ID="DNA-5_BTA";Tend="214";Tstart="1";shortTE="F";uid="36d6ab7c-aace-4290-bd9c-fbb040bd8047"
CAJEWF010000001.1	RepeatMasker	Unknown	36378514	36378614	409	-	.	ID="RND-1_FAMILY-507";Tend="1012";Tstart="910";shortTE="F";uid="d1ea53dd-c186-45c0-9bf2-5442a5408b25"
CAJEWF010000001.1	RepeatMasker	LTR/Gypsy	21184390	21184627	421	-	.	ID="RND-6_FAMILY-1649";Tend="1263";Tstart="1003";shortTE="F";uid="3c657582-a62f-4575-8760-72a4bfad9097"
CAJEWF010000001.1	RepeatMasker	DNA/CMC-EnSpm	31428128	31428382	1897	-	.	ID="RND-1_FAMILY-56";Tend="1146";Tstart="894";shortTE="F";uid="b1d4bfcb-c846-4906-9753-9d780d90d287"
CAJEWF010000001.1	RepeatMasker	DNA/Kolobok	23874719	23874864	403	-	.	ID="RND-1_FAMILY-709";Tend="139";Tstart="2";shortTE="F";uid="419aeb86-3071-4198-b44a-e0fbabb16ad6"
CAJEWF010000001.1	RepeatMasker	DNA	19004537	19004833	652	-	.	ID="RND-2_FAMILY-6";Tend="1284";Tstart="963";shortTE="F";uid="3b328538-1cae-475f-9d4b-48f75e826965"
CAJEWF010000001.1	RepeatMasker	Unknown	59568	59721	672	-	.	ID="RND-5_FAMILY-1518";Tend="1109";Tstart="952";shortTE="F";uid="9cebd186-4726-4e89-9d0b-2cf372ec4c08"
CAJEWF010000001.1	RepeatMasker	DNA	27855821	27856225	3085	-	.	ID="RND-4_FAMILY-244";Tend="1282";Tstart="881";shortTE="F";uid="9bac6a73-2c6f-4a32-9495-734857f76d2b"
CAJEWF010000001.1	RepeatMasker	RC/Helitron	39645792	39645970	884	-	.	ID="RND-1_FAMILY-463";Tend="3045";Tstart="2865";shortTE="F";uid="15137613-f591-4973-8add-84a5bc3a67b1"
CAJEWF010000001.1	RepeatMasker	RC/Helitron	27628676	27629073	824	-	.	ID="RND-5_FAMILY-430";TEgroup="ctg_1%7CRND-5_FAMILY-430%7C5";Tend="1832";Tstart="1257";shortTE="F";uid="3eee597a-6cc9-4885-af27-047263c1f2d4"
CAJEWF010000001.1	RepeatMasker	DNA/Sola-2	40419154	40419493	898	-	.	ID="RND-6_FAMILY-6331";Tend="3411";Tstart="3098";shortTE="F";uid="8eefbdc8-fe6b-42e7-b35e-a77743551e22"
CAJEWF010000001.1	RepeatMasker	DNA/CMC	41946608	41946866	1551	-	.	ID="RND-1_FAMILY-116";Tend="2550";Tstart="2292";shortTE="F";uid="43b58e7b-1b4d-46c8-a671-295f1d4324e5"
CAJEWF010000001.1	RepeatMasker	DNA/CMC-EnSpm	14118991	14119264	2186	-	.	ID="RND-4_FAMILY-2404";Tend="1189";Tstart="914";shortTE="F";uid="a140a7f4-5ab4-47fc-a10f-0f439c0bffb9"
CAJEWF010000001.1	RepeatMasker	DNA	5218660	5218845	490	-	.	ID="RND-5_FAMILY-792";Tend="610";Tstart="431";shortTE="F";uid="ed42d14a-bcd5-45ae-8459-c5eb9036e05d"
CAJEWF010000001.1	RepeatMasker	DNA/Kolobok	30943729	30943852	461	-	.	ID="RND-1_FAMILY-797";Tend="1373";Tstart="1252";shortTE="F";uid="bb780c34-f1a0-4db3-9416-18e353ddfaca"
CAJEWF010000001.1	RepeatMasker	DNA/P	11821028	11821238	1877	-	.	ID="RND-4_FAMILY-412";Tend="1040";Tstart="830";shortTE="F";uid="f7d7cd5a-831e-446e-89b4-a58f1ff93634"
CAJEWF010000001.1	RepeatMasker	RC/Helitron	10165392	10165654	1877	-	.	ID="RND-4_FAMILY-351";Tend="1242";Tstart="946";shortTE="F";uid="f64efc64-7125-4a0e-bfbd-02c8334f5e2f"
CAJEWF010000001.1	RepeatMasker	Unknown	14027624	14027806	583	-	.	ID="RND-1_FAMILY-279";Tend="1181";Tstart="993";shortTE="F";uid="73e301c0-4ebf-4797-9dfb-c962bcf4f1d5"
CAJEWF010000001.1	RepeatMasker	DNA	38706071	38706256	782	-	.	ID="DNA-11_BTA";Tend="284";Tstart="117";shortTE="F";uid="e7677f37-79a9-4ae2-bead-e99c6c4fc769"
CAJEWF010000001.1	RepeatMasker	LINE/Penelope	45250530	45251464	1175	-	.	ID="RND-1_FAMILY-825";Tend="1168";Tstart="243";shortTE="F";uid="ff5298cd-9b35-484b-b049-9f8234b7fe6c"
CAJEWF010000001.1	RepeatMasker	DNA/hAT-hATm	1959047	1959231	677	-	.	ID="RND-5_FAMILY-832";Tend="2165";Tstart="1986";shortTE="F";uid="9a09c219-85dc-453a-b03a-761aaf8c6e7e"
CAJEWF010000001.1	RepeatMasker	DNA/Sola-2	46164893	46165511	5272	-	.	ID="RND-1_FAMILY-272";Tend="1332";Tstart="714";shortTE="F";uid="24ca98c5-abcb-4849-9598-7125cc97b4d4"
CAJEWF010000001.1	RepeatMasker	DNA	4767111	4767328	826	-	.	ID="DNA-11_BTA";Tend="551";Tstart="277";shortTE="F";uid="8450955d-b7a8-4712-9d0e-763136d0accf"
CAJEWF010000001.1	RepeatMasker	LINE/RTE-BovB	48070443	48070654	1762	-	.	ID="RND-6_FAMILY-7272";Tend="4011";Tstart="3800";shortTE="F";uid="b4dc46fd-699a-4fd4-9be3-3f3d4f31cc6b"
CAJEWF010000001.1	RepeatMasker	DNA/CMC	7520211	7520368	1016	-	.	ID="RND-6_FAMILY-5287";Tend="1084";Tstart="926";shortTE="F";uid="771f65d6-d791-403c-bbdd-4911fabe9d0e"
CAJEWF010000001.1	RepeatMasker	Unknown	17263243	17263413	1201	-	.	ID="RND-1_FAMILY-22";Tend="997";Tstart="827";shortTE="F";uid="8db3dc6f-9c9b-49db-a3de-96b87aae7a36"
CAJEWF010000001.1	RepeatMasker	Unknown	49297972	49298133	1155	-	.	ID="RND-1_FAMILY-37";Tend="1059";Tstart="898";shortTE="F";uid="9dfaefc5-6d6c-4962-b5a7-b2b309941adf"
CAJEWF010000001.1	RepeatMasker	DNA/CMC	34561953	34562071	720	-	.	ID="RND-5_FAMILY-957";Tend="1031";Tstart="913";shortTE="F";uid="dbf62312-083e-432f-8962-19d69985792d"
CAJEWF010000001.1	RepeatMasker	LTR/Gypsy	51157766	51158062	1866	-	.	ID="RND-3_FAMILY-25";Tend="1337";Tstart="820";shortTE="F";uid="878b5f4a-2519-49d3-9005-62ba7f4f1624"
CAJEWF010000001.1	RepeatMasker	DNA/PIF-Spy	38468114	38468458	1360	-	.	ID="RND-1_FAMILY-355";Tend="1369";Tstart="1030";shortTE="F";uid="90b84258-02f5-40ac-a269-bec055e980eb"
CAJEWF010000001.1	RepeatMasker	DNA	1302825	1303085	485	-	.	ID="RND-5_FAMILY-244";Tend="3535";Tstart="3295";shortTE="F";uid="41e9f627-84fa-4d19-9823-ec01b56bf47c"
CAJEWF010000001.1	RepeatMasker	LTR/Gypsy	24599255	24599513	1230	-	.	ID="RND-5_FAMILY-1051";Tend="1191";Tstart="933";shortTE="F";uid="f4c262cf-b7a9-448e-ba5c-50415d672283"
CAJEWF010000001.1	RepeatMasker	DNA/hAT-Tip100	12622650	12623407	4944	-	.	ID="HAT-N2_BTA";Tend="825";Tstart="1";shortTE="F";uid="71b25027-c96c-4f45-ab0b-37cf0af78c5b"
CAJEWF010000001.1	RepeatMasker	RC/Helitron	45761309	45762662	8450	-	.	ID="RND-1_FAMILY-679";TEgroup="ctg_1%7CRND-1_FAMILY-679%7C1";Tend="2343";Tstart="773";shortTE="F";uid="a0c26ac8-efc3-4cbc-b4b6-522d3f7f6072"
CAJEWF010000001.1	RepeatMasker	Unknown	10214597	10214967	536	-	.	ID="RND-1_FAMILY-253";TEgroup="ctg_1%7CRND-1_FAMILY-253%7C2";Tend="1134";Tstart="873";shortTE="F";uid="eab04f89-db97-4061-9223-4da324b74b40"
CAJEWF010000001.1	RepeatMasker	Unknown	26474725	26475039	1974	-	.	ID="RND-4_FAMILY-226";Tend="1228";Tstart="917";shortTE="F";uid="727d117d-fa89-4f86-a161-5e1def749a5f"
CAJEWF010000001.1	RepeatMasker	DNA	21171680	21171927	607	-	.	ID="RND-1_FAMILY-907";Tend="4269";Tstart="4021";shortTE="F";uid="a963dbda-8e22-4660-8004-fe5cc3ec3950"
CAJEWF010000001.1	RepeatMasker	Unknown	38032177	38032662	4098	-	.	ID="RND-4_FAMILY-624";Tend="1351";Tstart="865";shortTE="F";uid="660a076b-ca00-4288-a258-de681b2f97ae"
CAJEWF010000001.1	RepeatMasker	LINE/I	45441013	45441274	748	-	.	ID="NIMB-2_BTA";Tend="5571";Tstart="5316";shortTE="F";uid="8db2e021-bf7a-4431-b504-31a31c959142"
CAJEWF010000001.1	RepeatMasker	Unknown	51992941	51993146	858	-	.	ID="RND-5_FAMILY-914";Tend="1107";Tstart="899";shortTE="F";uid="77875ed7-9252-4ada-82a4-4d1d7e1a6849"
CAJEWF010000001.1	RepeatMasker	DNA/hAT?	19499789	19499891	531	-	.	ID="RND-5_FAMILY-1660";Tend="1047";Tstart="939";shortTE="F";uid="52310656-9a3e-41de-9746-f69e9d3c73a1"
CAJEWF010000001.1	RepeatMasker	DNA	2446056	2446335	1692	-	.	ID="DNA-11_BTA";Tend="275";Tstart="1";shortTE="F";uid="66c028c9-8ea8-4068-b4e7-c6106bd45f1f"
CAJEWF010000001.1	RepeatMasker	LTR/Gypsy	36760277	36760544	1419	-	.	ID="RND-6_FAMILY-1646";Tend="1507";Tstart="1243";shortTE="F";uid="4fde20d9-a72f-43a3-bbcf-dc0194cb6808"
CAJEWF010000001.1	RepeatMasker	DNA/PIF-Spy	571394	571709	460	-	.	ID="RND-5_FAMILY-1562";Tend="1174";Tstart="880";shortTE="F";uid="07a675f1-16e3-428d-bdeb-7ad6f8bd043e"
CAJEWF010000001.1	RepeatMasker	Unknown	21908685	21908897	1055	-	.	ID="RND-5_FAMILY-38";Tend="1161";Tstart="949";shortTE="F";uid="32688544-87f9-4981-9eac-8ff5aa3b20cb"
CAJEWF010000001.1	RepeatMasker	Unknown	1279042	1279186	483	-	.	ID="RND-1_FAMILY-27";Tend="1037";Tstart="893";shortTE="F";uid="efd5ae37-6687-4e4e-acde-169ee81409c0"
CAJEWF010000001.1	RepeatMasker	Unknown	2596976	2597235	1344	-	.	ID="RND-4_FAMILY-227";Tend="1238";Tstart="984";shortTE="F";uid="c81d0636-7826-491f-abb7-b9803dc1bcc6"
CAJEWF010000001.1	RepeatMasker	RC/Helitron	48002871	48003125	674	-	.	ID="RND-6_FAMILY-3076";Tend="986";Tstart="743";shortTE="F";uid="e47c7ba8-397d-4747-9a4f-0735116a4459"
CAJEWF010000001.1	RepeatMasker	DNA	33917929	33918351	2721	-	.	ID="DNA-4_BTA";Tend="459";Tstart="1";shortTE="F";uid="bcff12c9-74ed-46ce-a8ff-37c1c1f802dc"
CAJEWF010000001.1	RepeatMasker	DNA	24057086	24057397	2258	-	.	ID="DNA-1_BTA";Tend="504";Tstart="175";shortTE="F";uid="73b225c3-cc2e-438c-8b6d-b4db47de8354"
CAJEWF010000001.1	RepeatMasker	DNA/CMC-EnSpm	5163049	5163343	2357	-	.	ID="RND-4_FAMILY-2404";Tend="1206";Tstart="912";shortTE="F";uid="1df43e73-9f6a-4ca6-87f2-fd945d8ffb6e"
CAJEWF010000001.1	RepeatMasker	DNA/Sola-2	22922593	22923475	4084	-	.	ID="SOLA2-N1_BTA";Tend="2626";Tstart="1673";shortTE="F";uid="b05ba56f-f216-41e8-ba9d-2ac30aaaf16d"
CAJEWF010000001.1	RepeatMasker	DNA/CMC-EnSpm	52634969	52635189	1145	-	.	ID="RND-1_FAMILY-56";Tend="1143";Tstart="916";shortTE="F";uid="3978351a-3b5b-479c-a8b1-113d3cdbc260"
CAJEWF010000001.1	RepeatMasker	DNA/TcMar-Tc1	28398910	28399106	1360	-	.	ID="RND-4_FAMILY-1919";Tend="1096";Tstart="901";shortTE="F";uid="1e8a7b9c-b8c7-4679-9582-56711d125b5c"
CAJEWF010000001.1	RepeatMasker	Unknown	31279067	31279199	658	-	.	ID="RND-1_FAMILY-78";Tend="1084";Tstart="955";shortTE="F";uid="85beb18e-5024-4168-b90f-48c308871dc7"
CAJEWF010000001.1	RepeatMasker	DNA	21425992	21426252	1645	-	.	ID="RND-1_FAMILY-59";Tend="1244";Tstart="984";shortTE="F";uid="0e51b5a5-92ff-4f35-a9b6-204a4857f059"
CAJEWF010000001.1	RepeatMasker	DNA/PIF-Spy	52227088	52227210	806	-	.	ID="ISL2EU-2N2_BTA";Tend="1210";Tstart="1088";shortTE="F";uid="24242c0a-a5d9-43f2-a63d-93bb5de027aa"
CAJEWF010000001.1	RepeatMasker	DNA	8967653	8967877	878	-	.	ID="RND-6_FAMILY-26";Tend="1290";Tstart="1060";shortTE="F";uid="c6f138d4-9323-4d21-b0e2-89f2d437163b"
CAJEWF010000001.1	RepeatMasker	DNA/CMC	37298690	37299082	2402	-	.	ID="RND-1_FAMILY-93";Tend="1272";Tstart="879";shortTE="F";uid="91561e11-eb64-4875-8b58-3edcef284619"
CAJEWF010000001.1	RepeatMasker	DNA/CMC	8477376	8477601	1673	-	.	ID="RND-5_FAMILY-957";Tend="1082";Tstart="860";shortTE="F";uid="ac5defc5-c47e-46b7-9b1b-f458d836f944"
CAJEWF010000001.1	RepeatMasker	DNA	39190249	39190515	2295	-	.	ID="RND-5_FAMILY-852";Tend="1397";Tstart="1131";shortTE="F";uid="3482c7e9-b4fe-4e91-ae0d-c0cd1e75a31c"
CAJEWF010000001.1	RepeatMasker	Unknown	28646550	28646746	1317	-	.	ID="RND-4_FAMILY-384";Tend="1004";Tstart="840";shortTE="F";uid="f9614c98-75f6-4eff-9000-8b5d5c487dc8"
CAJEWF010000001.1	RepeatMasker	RC/Helitron	46275281	46278061	22554	-	.	ID="RND-6_FAMILY-3099";Tend="2962";Tstart="302";shortTE="F";uid="34d2fbb1-f56c-4624-8ead-4f7d1297b9ea"
CAJEWF010000001.1	RepeatMasker	Unknown	26669889	26669997	507	-	.	ID="RND-6_FAMILY-3827";Tend="3647";Tstart="3540";shortTE="F";uid="1cfe5320-bb7c-4df5-87e4-9264be7ae9b2"
CAJEWF010000001.1	RepeatMasker	Unknown	15192688	15192917	1982	-	.	ID="RND-6_FAMILY-778";Tend="1180";Tstart="947";shortTE="F";uid="7d310f9d-c0c7-46f1-ae69-fced3bc83dc6"
CAJEWF010000001.1	RepeatMasker	DNA/MULE-MuDR	2176565	2176953	2657	-	.	ID="RND-1_FAMILY-69";Tend="1321";Tstart="955";shortTE="F";uid="e851d828-b992-4d78-9d25-1dfa80fccc6a"
CAJEWF010000001.1	RepeatMasker	LTR/Gypsy	36151778	36151893	502	-	.	ID="RND-6_FAMILY-1646";Tend="1096";Tstart="980";shortTE="F";uid="bc9654f8-2e24-431d-83b1-93e952b633b0"
CAJEWF010000001.1	RepeatMasker	DNA/PIF-Spy	4201293	4201577	1191	-	.	ID="RND-1_FAMILY-597";Tend="2570";Tstart="2287";shortTE="F";uid="0163d217-8929-4fb3-b775-e87ee1b93ac5"
CAJEWF010000001.1	RepeatMasker	DNA/TcMar-Tc1	26554847	26555057	576	-	.	ID="RND-6_FAMILY-150";Tend="2146";Tstart="1922";shortTE="F";uid="b3b49828-4547-4907-81bc-da56c632e03d"
CAJEWF010000001.1	RepeatMasker	LTR/Pao	21472724	21473000	1610	-	.	ID="RND-4_FAMILY-3020";Tend="1181";Tstart="895";shortTE="F";uid="a0d72aa2-4350-47fe-8178-dae950b5ceee"
CAJEWF010000001.1	RepeatMasker	LINE/RTE-BovB	22591715	22591905	1000	-	.	ID="RND-6_FAMILY-5298";Tend="4014";Tstart="3828";shortTE="F";uid="6af82491-b0f7-4b76-817e-e94841eba230"
CAJEWF010000001.1	RepeatMasker	LINE/I	44998813	44999014	569	-	.	ID="NIMB-2_BTA";Tend="5565";Tstart="5346";shortTE="F";uid="418dac68-5ec3-492e-8b9b-64c486c0f002"
CAJEWF010000001.1	RepeatMasker	RC/Helitron	11221098	11221245	518	-	.	ID="RND-5_FAMILY-142";Tend="1024";Tstart="876";shortTE="F";uid="404d7798-6e1a-461a-9bf7-785da69f28c7"
CAJEWF010000001.1	RepeatMasker	Unknown	34048747	34048965	788	-	.	ID="RND-6_FAMILY-7438";Tend="1180";Tstart="923";shortTE="F";uid="141f72f4-7b8f-4331-9f45-ebb00d125376"
CAJEWF010000001.1	RepeatMasker	DNA/CMC-EnSpm	48161756	48162023	1691	-	.	ID="RND-1_FAMILY-56";Tend="1158";Tstart="895";shortTE="F";uid="3aa1dcd5-7062-4e7b-85cf-73ad4b1e3717"
CAJEWF010000001.1	RepeatMasker	DNA/CMC-EnSpm	17257989	17258327	1032	-	.	ID="RND-2_FAMILY-41";TEgroup="ctg_1%7CRND-2_FAMILY-41%7C3";Tend="1259";Tstart="1085";shortTE="F";uid="b9dfe78f-77d6-449c-9e8e-891387531b59"
CAJEWF010000001.1	RepeatMasker	DNA/hAT-hATm	5220228	5220413	505	-	.	ID="RND-6_FAMILY-7035";Tend="717";Tstart="531";shortTE="F";uid="4f69448f-5467-4c83-b3e6-ed36b77db37d"
CAJEWF010000001.1	RepeatMasker	DNA/PIF-Harbinger	49821841	49822608	6822	-	.	ID="RND-6_FAMILY-8558";Tend="1721";Tstart="948";shortTE="F";uid="c3614028-d525-407c-9e98-57991fcf9fa6"
CAJEWF010000001.1	RepeatMasker	DNA	28962981	28963482	4386	-	.	ID="DNA-1_BTA";Tend="503";Tstart="1";shortTE="F";uid="ce06464f-09c2-4f33-9f26-3e4c6e916bee"
CAJEWF010000001.1	RepeatMasker	DNA/CMC-EnSpm	38300777	38300968	1392	-	.	ID="RND-6_FAMILY-737";Tend="1080";Tstart="889";shortTE="F";uid="2b308a2f-9c55-437d-8c5d-2b25d8f1661d"
CAJEWF010000001.1	RepeatMasker	DNA	35717167	35717451	1068	-	.	ID="RND-1_FAMILY-929";Tend="1284";Tstart="996";shortTE="F";uid="1c9e8af4-a1e1-4060-b2f9-7f428af4f1ca"
CAJEWF010000001.1	RepeatMasker	DNA	50289543	50290107	3951	-	.	ID="dna-4_bta";Tend="554";Tstart="1";shortTE="F";uid="f157208b-6457-4002-9f37-83abdeb10033"
CAJEWF010000001.1	RepeatMasker	DNA	22555800	22555916	430	-	.	ID="RND-1_FAMILY-173";Tend="4487";Tstart="4381";shortTE="F";uid="14aa8041-c4a4-4da9-ac2f-494ceef186ed"
CAJEWF010000001.1	RepeatMasker	Unknown	10450033	10450371	1199	-	.	ID="RND-4_FAMILY-688";Tend="1268";Tstart="959";shortTE="F";uid="539752ca-3dae-4002-90fa-542cd4cb9912"
CAJEWF010000001.1	RepeatMasker	Unknown	11458938	11459327	3217	-	.	ID="RND-1_FAMILY-76";Tend="1256";Tstart="854";shortTE="F";uid="24262056-c48c-47ba-b0eb-0f0d0fbfa877"
CAJEWF010000001.1	RepeatMasker	DNA/TcMar-Tigger	52385625	52385739	546	-	.	ID="RND-1_FAMILY-236";Tend="1095";Tstart="974";shortTE="F";uid="c32a7a31-0440-45bc-b416-42f906ba1071"
CAJEWF010000001.1	RepeatMasker	DNA/hAT-Tip100	44786760	44786933	700	-	.	ID="RND-5_FAMILY-3189";TEgroup="ctg_1%7CRND-5_FAMILY-3189%7C6";Tend="1707";Tstart="1532";shortTE="T";uid="249d9178-baeb-466e-914b-df2c2c308fa0"
CAJEWF010000001.1	RepeatMasker	Unknown	23468701	23468904	1093	-	.	ID="RND-5_FAMILY-38";Tend="1230";Tstart="1030";shortTE="F";uid="3461bbf9-6740-41f9-9c43-0b556d7c9f70"
CAJEWF010000001.1	RepeatMasker	LTR/Gypsy	25385081	25385594	1970	-	.	ID="RND-6_FAMILY-1646";Tend="1497";Tstart="985";shortTE="F";uid="b963423e-4c73-4426-911b-a5e9aaf17496"
CAJEWF010000001.1	RepeatMasker	LTR/Gypsy	633699	634456	4196	-	.	ID="GYPSY-3_BTA-LTR";Tend="792";Tstart="1";shortTE="F";uid="3888d397-4e96-4310-85a4-d80fb35cffd6"
CAJEWF010000001.1	RepeatMasker	DNA/hAT?	26441183	26441406	457	-	.	ID="HAT-N6_BTA";Tend="214";Tstart="3";shortTE="F";uid="732f2b9f-e17c-4643-b943-a7f783f810b2"
CAJEWF010000001.1	RepeatMasker	DNA	49509314	49509438	827	-	.	ID="DNA-11_BTA";Tend="277";Tstart="153";shortTE="F";uid="3295ae9e-a8b3-4955-853b-fe3eb3abf7b4"
CAJEWF010000001.1	RepeatMasker	DNA/Kolobok	2435857	2436252	2423	-	.	ID="RND-6_FAMILY-2985";Tend="5053";Tstart="4606";shortTE="F";uid="32dda41a-3961-4487-b0ce-1ccd942cc0a5"
CAJEWF010000001.1	RepeatMasker	LTR/Gypsy	21614707	21615063	755	-	.	ID="RND-6_FAMILY-1646";Tend="1398";Tstart="1059";shortTE="F";uid="92fec98b-7830-43e7-a6b0-413687ee0c33"
CAJEWF010000001.1	RepeatMasker	DNA/hAT?	32002871	32004416	9922	-	.	ID="RND-6_FAMILY-7161";Tend="1808";Tstart="267";shortTE="F";uid="97834c78-ca5b-482d-a43d-cea62e4ca8f0"
CAJEWF010000001.1	RepeatMasker	DNA/Kolobok-E	15950681	15951123	2337	-	.	ID="RND-4_FAMILY-462";Tend="1366";Tstart="927";shortTE="F";uid="34fad168-34d3-4401-9b9e-039e5c7a941a"
CAJEWF010000001.1	RepeatMasker	LINE/I	26029094	26029240	627	-	.	ID="RND-6_FAMILY-4328";Tend="301";Tstart="155";shortTE="F";uid="7481bd88-20d7-4710-ad98-25d61d5551c4"
CAJEWF010000001.1	RepeatMasker	Unknown	37984831	37985060	608	-	.	ID="RND-5_FAMILY-4439";Tend="519";Tstart="290";shortTE="F";uid="de1c55bf-f747-4000-bafc-e126a68a2b38"
CAJEWF010000001.1	RepeatMasker	DNA/CMC-EnSpm	24171094	24171376	1870	-	.	ID="RND-1_FAMILY-56";Tend="1158";Tstart="870";shortTE="F";uid="b57f6d70-fbfd-4077-aef9-18101407c539"
CAJEWF010000001.1	RepeatMasker	DNA/hAT-Tip100	45566252	45566709	2540	-	.	ID="RND-1_FAMILY-5";TEgroup="ctg_1%7CRND-1_FAMILY-5%7C3";Tend="2347";Tstart="1562";shortTE="F";uid="6b3e809b-f5f4-4065-8e75-9c837c92d8b3"
CAJEWF010000001.1	RepeatMasker	LTR/Gypsy	16695690	16695951	461	-	.	ID="RND-6_FAMILY-417";Tend="1164";Tstart="911";shortTE="F";uid="f0dbb37b-6eee-4443-b041-ba42944a4819"
CAJEWF010000001.1	RepeatMasker	DNA	44761900	44762026	459	-	.	ID="RND-1_FAMILY-110";Tend="1417";Tstart="1291";shortTE="F";uid="7be21069-837d-4985-87f5-e762a840b897"
CAJEWF010000001.1	RepeatMasker	Unknown	26713737	26713941	421	-	.	ID="RND-5_FAMILY-3524";Tend="1221";Tstart="1018";shortTE="F";uid="97c350f3-2b85-42f6-bbfc-3d4df60f59d4"
CAJEWF010000001.1	RepeatMasker	LINE/R1	46619395	46619577	922	-	.	ID="RND-6_FAMILY-1164";Tend="1764";Tstart="1576";shortTE="F";uid="de2c37fe-93ea-41d5-866b-11d066daba6f"
CAJEWF010000001.1	RepeatMasker	LTR/Gypsy	6392201	6392688	1145	-	.	ID="RND-5_FAMILY-1051";Tend="1439";Tstart="927";shortTE="F";uid="328e3fa2-768f-4aa0-91aa-052e99e6c216"
CAJEWF010000001.1	RepeatMasker	DNA/CMC-EnSpm	24358698	24358865	1060	-	.	ID="rnd-6_family-10965";Tend="1067";Tstart="929";shortTE="F";uid="9cb621a6-b758-4a11-bc46-e2de2f6430b1"
CAJEWF010000001.1	RepeatMasker	DNA/Kolobok-T2	31809361	31810501	9143	-	.	ID="RND-1_FAMILY-395";Tend="1980";Tstart="841";shortTE="F";uid="f7f53c5c-2128-42ec-9389-2dbec699de83"
CAJEWF010000001.1	RepeatMasker	LINE/RTE-BovB	7835246	7837810	8068	-	.	ID="RND-1_FAMILY-596";Tend="4009";Tstart="1431";shortTE="F";uid="5f42347a-483b-42d7-9e9f-007dd44ca099"
CAJEWF010000001.1	RepeatMasker	Unknown	39476165	39476429	1850	-	.	ID="RND-1_FAMILY-134";Tend="1200";Tstart="937";shortTE="F";uid="1a0d13ea-0e5f-4928-9da0-70c7e1464576"
CAJEWF010000001.1	RepeatMasker	Unknown	6168014	6168288	1072	-	.	ID="RND-4_FAMILY-1179";Tend="1191";Tstart="925";shortTE="F";uid="d1daeba0-6e36-46f7-9e42-105d4f422812"
CAJEWF010000001.1	RepeatMasker	DNA/Academ-1	33890610	33891550	2805	-	.	ID="RND-6_FAMILY-793";TEgroup="ctg_1%7CRND-6_FAMILY-793%7C5";Tend="2991";Tstart="722";shortTE="F";uid="995e6205-1ac1-441e-8428-12c85437627d"
CAJEWF010000001.1	RepeatMasker	DNA/Maverick	33965973	33966162	1081	-	.	ID="RND-2_FAMILY-28";Tend="930";Tstart="738";shortTE="F";uid="dcc799bd-91df-4986-817a-03987b392219"
CAJEWF010000001.1	RepeatMasker	Unknown	46192177	46192331	519	-	.	ID="RND-1_FAMILY-257";Tend="1194";Tstart="1043";shortTE="F";uid="5c20031f-7b74-4ac3-848e-fe32ae3e2b32"
CAJEWF010000001.1	RepeatMasker	DNA	32912373	32912689	1109	-	.	ID="RND-4_FAMILY-211";Tend="1320";Tstart="1077";shortTE="F";uid="19a9007c-ad83-4dfd-a36e-1830f628e3e9"
CAJEWF010000001.1	RepeatMasker	LTR/Gypsy	50667776	50668000	531	-	.	ID="RND-5_FAMILY-56";Tend="1058";Tstart="794";shortTE="F";uid="95380683-1695-42b3-90a6-e5b1dc0839b2"
CAJEWF010000001.1	RepeatMasker	Unknown	38927165	38927331	860	-	.	ID="RND-1_FAMILY-85";Tend="1028";Tstart="889";shortTE="F";uid="8119b924-3a69-403e-89b1-e53c3a625c3d"
CAJEWF010000001.1	RepeatMasker	DNA	37958931	37959184	1608	-	.	ID="RND-1_FAMILY-59";Tend="1241";Tstart="986";shortTE="F";uid="27e9b69a-8881-43f4-b559-0015641e603b"
CAJEWF010000001.1	RepeatMasker	DNA/CMC-Transib	47760540	47760744	455	-	.	ID="RND-5_FAMILY-2303";Tend="960";Tstart="764";shortTE="F";uid="5a8b596e-aedf-492b-aff2-d0c2f5f82d46"
CAJEWF010000001.1	RepeatMasker	DNA/CMC-EnSpm	41869703	41869945	1158	-	.	ID="RND-1_FAMILY-56";Tend="1147";Tstart="898";shortTE="F";uid="b4443c52-cc07-406c-8e44-69406dea11f2"
CAJEWF010000001.1	RepeatMasker	DNA	43226681	43227126	3124	-	.	ID="RND-6_FAMILY-1278";Tend="1296";Tstart="812";shortTE="F";uid="a199c43b-be01-4bea-b1b1-aa9afd3b693a"
CAJEWF010000001.1	RepeatMasker	DNA	42426849	42427084	1507	-	.	ID="RND-6_FAMILY-4789";Tend="1192";Tstart="967";shortTE="F";uid="623413fb-39fa-449f-aa9b-83ce4cdbdf30"
CAJEWF010000001.1	RepeatMasker	DNA	17941422	17941922	3873	-	.	ID="DNA-1_BTA";Tend="504";Tstart="1";shortTE="F";uid="fc2711be-8204-4256-99da-a313491c6f51"
CAJEWF010000001.1	RepeatMasker	Unknown	44898640	44898851	1352	-	.	ID="RND-1_FAMILY-171";Tend="1135";Tstart="901";shortTE="F";uid="1ad51986-953b-45ca-bb14-1c2649f46751"
CAJEWF010000001.1	RepeatMasker	DNA	39732475	39732813	2000	-	.	ID="DNA-3_BTA";Tend="1977";Tstart="1629";shortTE="F";uid="6b495278-e681-459a-9f3a-d982565d4ab0"
CAJEWF010000001.1	RepeatMasker	DNA	24314074	24314323	794	-	.	ID="DNA-5_BTA";Tend="255";Tstart="1";shortTE="F";uid="748c5ba8-3158-485c-a084-585c343fb4a8"
CAJEWF010000001.1	RepeatMasker	DNA/hAT-Tip100	22357609	22357734	862	-	.	ID="RND-5_FAMILY-4888";Tend="1420";Tstart="1295";shortTE="F";uid="6faa511c-822b-4e24-a847-bf5b28eb9f27"
CAJEWF010000001.1	RepeatMasker	LTR/Gypsy	30486055	30486266	1283	-	.	ID="RND-3_FAMILY-29";Tend="1281";Tstart="1069";shortTE="F";uid="8902f052-2481-4c2d-8c15-66c11beb01fc"
CAJEWF010000001.1	RepeatMasker	LTR/Gypsy	46683635	46683955	2120	-	.	ID="RND-5_FAMILY-1051";Tend="1453";Tstart="1139";shortTE="F";uid="5910c25f-f918-460e-8cff-b3679c50c083"
CAJEWF010000001.1	RepeatMasker	RC/Helitron	16325838	16326160	568	-	.	ID="RND-1_FAMILY-613";TEgroup="ctg_1%7CRND-1_FAMILY-613%7C2";Tend="2068";Tstart="1449";shortTE="T";uid="b6eeea21-58df-4147-8248-c52e15fac8b8"
CAJEWF010000001.1	RepeatMasker	Unknown	16229006	16229233	1041	-	.	ID="RND-2_FAMILY-63";Tend="1052";Tstart="831";shortTE="F";uid="722c946e-ed9d-4d76-9b85-3108ed477e27"
CAJEWF010000001.1	RepeatMasker	LINE/R1	31670890	31671031	722	-	.	ID="RND-6_FAMILY-1164";TEgroup="ctg_1%7CRND-6_FAMILY-1164%7C8";Tend="2274";Tstart="1608";shortTE="F";uid="4df20412-d88f-430f-be4f-1a2e21d392b7"
CAJEWF010000001.1	RepeatMasker	DNA/CMC	25884948	25885086	832	-	.	ID="RND-6_FAMILY-10979";Tend="625";Tstart="485";shortTE="F";uid="05321659-46a2-4f84-a54f-db12379d30c7"
CAJEWF010000001.1	RepeatMasker	DNA/CMC-EnSpm	43389905	43390156	1248	-	.	ID="RND-1_FAMILY-56";Tend="1094";Tstart="845";shortTE="F";uid="e6a70a14-aa84-4dbb-a3b8-bbc2ebef1849"
CAJEWF010000001.1	RepeatMasker	Unknown	51164016	51164154	1104	-	.	ID="RND-1_FAMILY-27";Tend="1048";Tstart="910";shortTE="F";uid="00a1aa74-1424-4e4b-a611-e861ab8f438c"
CAJEWF010000001.1	RepeatMasker	DNA/hAT?	40788108	40788450	1994	-	.	ID="RND-6_FAMILY-2385";Tend="1323";Tstart="985";shortTE="F";uid="068bedef-58f3-449f-96e1-07976d9c21a9"
CAJEWF010000001.1	RepeatMasker	DNA/CMC-Chapaev	6987675	6987902	1107	-	.	ID="RND-5_FAMILY-126";Tend="1141";Tstart="917";shortTE="F";uid="8242efa2-0ecc-4b75-9e1d-3822537f94fc"
CAJEWF010000001.1	RepeatMasker	Unknown	41569948	41570191	901	-	.	ID="RND-6_FAMILY-1750";Tend="1019";Tstart="769";shortTE="F";uid="a11ea58c-65f8-485f-a628-e3d81ecf6e99"
CAJEWF010000001.1	RepeatMasker	DNA	3987702	3987833	506	-	.	ID="DNA-5_BTA";Tend="153";Tstart="22";shortTE="F";uid="fe9c0b47-2c65-44cb-ba3d-24b212b59966"
CAJEWF010000001.1	RepeatMasker	DNA/Kolobok	36335870	36336157	956	-	.	ID="KOLOBOK-N2_BTA";Tend="364";Tstart="1";shortTE="F";uid="01ff25ad-75a3-43e1-88d7-9cd5d65f1ce0"
CAJEWF010000001.1	RepeatMasker	Unknown	11253160	11253749	1585	-	.	ID="RND-5_FAMILY-5118";Tend="1569";Tstart="970";shortTE="F";uid="ea7da2cc-a085-46ab-b987-5c1bf66cee9a"
CAJEWF010000001.1	RepeatMasker	LINE/I	40500898	40501056	679	-	.	ID="RND-6_FAMILY-27";Tend="1105";Tstart="927";shortTE="F";uid="30c4c64a-45cd-4b6b-8466-5a75f1f20acf"
CAJEWF010000001.1	RepeatMasker	DNA/Sola-2	10104382	10104689	1616	-	.	ID="RND-1_FAMILY-733";Tend="1270";Tstart="962";shortTE="F";uid="6ff03510-0d52-4ba0-bf23-80deb6399271"
CAJEWF010000001.1	RepeatMasker	DNA/CMC-EnSpm	20723896	20724015	521	-	.	ID="RND-6_FAMILY-6392";Tend="824";Tstart="702";shortTE="F";uid="d45fd820-5c7f-478b-abb2-e36161602669"
CAJEWF010000001.1	RepeatMasker	Unknown	12652049	12652210	499	-	.	ID="RND-1_FAMILY-36";Tend="1115";Tstart="969";shortTE="F";uid="14d0f984-ac33-45a3-846c-20b3f4ef0df8"
CAJEWF010000001.1	RepeatMasker	LINE/I	34964708	34964995	2252	-	.	ID="RND-5_FAMILY-1134";Tend="733";Tstart="427";shortTE="F";uid="41b19f9c-982a-480f-8012-b4b4d8aa29e6"
CAJEWF010000001.1	RepeatMasker	DNA/Ginger-2	3699339	3699457	896	-	.	ID="RND-6_FAMILY-768";Tend="2772";Tstart="2657";shortTE="F";uid="a3b6300c-8521-4a00-8f67-a23eb9a09b82"
CAJEWF010000001.1	RepeatMasker	DNA	1837882	1838012	1114	-	.	ID="RND-6_FAMILY-11069";Tend="1031";Tstart="901";shortTE="F";uid="e22198cb-d72b-470c-ae30-5fd99a2d042d"
CAJEWF010000001.1	RepeatMasker	DNA/hAT?	13065439	13065571	526	-	.	ID="RND-6_FAMILY-326";Tend="1818";Tstart="1652";shortTE="F";uid="97c678b8-3054-4b9c-a4b7-16986ddab653"
CAJEWF010000001.1	RepeatMasker	DNA/CMC	16672332	16672464	724	-	.	ID="ENSPM-N2_BTA";Tend="133";Tstart="1";shortTE="F";uid="ab8dd57a-7fce-4181-a20f-3b3dbee885fe"
CAJEWF010000001.1	RepeatMasker	Unknown	51138937	51139042	696	-	.	ID="RND-6_FAMILY-694";Tend="1202";Tstart="1099";shortTE="F";uid="1ab21651-4cc9-481f-8ae2-e78740610794"
CAJEWF010000001.1	RepeatMasker	Unknown	33585652	33585814	1181	-	.	ID="RND-2_FAMILY-63";Tend="1032";Tstart="870";shortTE="F";uid="18ba196a-9966-43d5-9b1c-ffbffbb67540"
CAJEWF010000001.1	RepeatMasker	DNA	40675738	40675973	743	-	.	ID="DNA-5_BTA";Tend="238";Tstart="4";shortTE="F";uid="a29c41c5-fef0-48a8-b434-4ed03c92368a"
CAJEWF010000001.1	RepeatMasker	DNA/CMC-EnSpm	13584982	13585239	976	-	.	ID="RND-1_FAMILY-56";Tend="1147";Tstart="897";shortTE="F";uid="48c868db-76e1-4fc9-b7c1-64b443eee705"
CAJEWF010000001.1	RepeatMasker	Unknown	52295874	52296060	1072	-	.	ID="RND-4_FAMILY-384";Tend="1003";Tstart="844";shortTE="F";uid="f7d662ba-cd5a-4758-a57d-58e2c3c3baf1"
CAJEWF010000001.1	RepeatMasker	DNA/hAT?	42262957	42263228	1184	-	.	ID="RND-6_FAMILY-24";Tend="1199";Tstart="925";shortTE="F";uid="539318b2-a533-4cc4-82f5-47e5ac714b69"
CAJEWF010000001.1	RepeatMasker	Unknown	2775008	2775214	952	-	.	ID="RND-4_FAMILY-315";Tend="1278";Tstart="1089";shortTE="F";uid="340021af-f6bc-4955-8b2c-4d9711041d0b"
CAJEWF010000001.1	RepeatMasker	DNA/hAT?	48602680	48602936	1231	-	.	ID="RND-5_FAMILY-1660";Tend="1128";Tstart="869";shortTE="F";uid="bcb09bac-0b9b-4817-949e-de1092c0f063"
CAJEWF010000001.1	RepeatMasker	LTR/Gypsy	43659568	43659733	724	-	.	ID="RND-4_FAMILY-31";Tend="1800";Tstart="1631";shortTE="F";uid="bb8647fd-85de-4031-a00f-2aa8aa2f3fe8"
CAJEWF010000001.1	RepeatMasker	DNA/hAT-Tip100	25550426	25551395	7218	-	.	ID="RND-1_FAMILY-49";Tend="1864";Tstart="914";shortTE="F";uid="40b53697-235b-4f7b-b51a-6c6eaf3ee2bd"
CAJEWF010000001.1	RepeatMasker	DNA/CMC-EnSpm	25961651	25961895	1461	-	.	ID="RND-2_FAMILY-41";Tend="1259";Tstart="1004";shortTE="F";uid="8ffa0084-6ad8-4275-bcea-1abd80a78707"
CAJEWF010000001.1	RepeatMasker	DNA/CMC-EnSpm	16577274	16577549	1644	-	.	ID="RND-6_FAMILY-1077";Tend="1167";Tstart="908";shortTE="F";uid="30f3a16d-52fb-46bb-a3a5-6af27da72095"
CAJEWF010000001.1	RepeatMasker	DNA/CMC-Transib	23918160	23918314	729	-	.	ID="RND-5_FAMILY-2303";Tend="929";Tstart="762";shortTE="F";uid="b9ba0951-7631-4aeb-8f95-5cbcda4844ef"
CAJEWF010000001.1	RepeatMasker	Unknown	48874924	48875426	2565	-	.	ID="RND-4_FAMILY-1071";Tend="1407";Tstart="861";shortTE="F";uid="1d264da7-c143-4605-98dd-e3ecfddc8c40"
CAJEWF010000001.1	RepeatMasker	Unknown	44391278	44391489	713	-	.	ID="RND-3_FAMILY-41";Tend="1091";Tstart="863";shortTE="F";uid="698e6f58-7587-40e9-85ad-a129cd84b5d9"
CAJEWF010000001.1	RepeatMasker	Unknown	14262462	14262621	902	-	.	ID="RND-5_FAMILY-674";Tend="1000";Tstart="840";shortTE="F";uid="abae1b7f-a0d7-4246-ac6f-8cf3c7fe2fc8"
CAJEWF010000001.1	RepeatMasker	DNA/hAT?	4704803	4705017	404	-	.	ID="HAT-N6_BTA";Tend="228";Tstart="1";shortTE="F";uid="8c8bef92-e0b3-496e-83b8-39e198e12770"
CAJEWF010000001.1	RepeatMasker	DNA	29468284	29468959	1809	-	.	ID="RND-6_FAMILY-1863";Tend="2151";Tstart="1476";shortTE="F";uid="63e4d50d-ec00-49ce-beae-4d5a76ff412c"
CAJEWF010000001.1	RepeatMasker	RC/Helitron	15990924	15991430	1516	-	.	ID="RND-4_FAMILY-1349";TEgroup="ctg_1%7CRND-4_FAMILY-1349%7C5";Tend="1984";Tstart="753";shortTE="F";uid="e35ea38e-ff68-4413-8f08-0d7443deccfc"
CAJEWF010000001.1	RepeatMasker	Unknown	17149510	17151523	18399	-	.	ID="RND-5_FAMILY-780";Tend="2765";Tstart="751";shortTE="F";uid="7efad2de-04cb-4c9d-aaa5-5d13ef54ca8b"
CAJEWF010000001.1	RepeatMasker	DNA/Kolobok	13306119	13306565	3010	-	.	ID="RND-6_FAMILY-2985";Tend="5053";Tstart="4604";shortTE="F";uid="799d64d0-b4f5-4b3f-8a2e-d8fc9217ad75"
CAJEWF010000001.1	RepeatMasker	DNA/CMC-EnSpm	40684483	40685402	2112	-	.	ID="RND-5_FAMILY-567";Tend="2258";Tstart="1243";shortTE="F";uid="164bdb87-76af-4b52-9be8-92ab734274e9"
CAJEWF010000001.1	RepeatMasker	DNA/CMC	40077570	40077767	822	-	.	ID="ENSPM-N2_BTA";Tend="212";Tstart="15";shortTE="F";uid="4d1840fe-484e-4db2-b530-dbf5a3537e9a"
CAJEWF010000001.1	RepeatMasker	Unknown	43987133	43987299	1156	-	.	ID="RND-4_FAMILY-384";Tend="1005";Tstart="838";shortTE="F";uid="66d0f3a6-98fc-4ea9-81bf-f0aac2488abc"
CAJEWF010000001.1	RepeatMasker	Unknown	14625268	14625557	702	-	.	ID="RND-1_FAMILY-36";Tend="1243";Tstart="966";shortTE="F";uid="9f76dd6e-64e8-4e87-b0c5-08d7592457cc"
CAJEWF010000001.1	RepeatMasker	LTR/Gypsy	39218702	39218955	1327	-	.	ID="RND-6_FAMILY-417";Tend="1164";Tstart="911";shortTE="F";uid="4904dad7-7968-44bc-82b5-8963a61e908a"
CAJEWF010000001.1	RepeatMasker	DNA	42997872	42998054	551	-	.	ID="RND-1_FAMILY-713";Tend="6911";Tstart="6729";shortTE="F";uid="1eb2e1ee-18d4-481e-8a58-72d1ae9bc678"
CAJEWF010000001.1	RepeatMasker	DNA/CMC	49383251	49383399	638	-	.	ID="RND-6_FAMILY-5287";Tend="1125";Tstart="962";shortTE="F";uid="bdaa6954-3581-4c91-8164-07e4ee0c6621"
CAJEWF010000001.1	RepeatMasker	Unknown	37679211	37679471	1445	-	.	ID="RND-1_FAMILY-36";Tend="1215";Tstart="951";shortTE="F";uid="3c48e0c6-469a-42f8-bbdb-8bd6a1d9c6f6"
CAJEWF010000001.1	RepeatMasker	Unknown	47756221	47756501	1519	-	.	ID="RND-1_FAMILY-36";Tend="1206";Tstart="922";shortTE="F";uid="cd48dd0f-cd62-4770-8f45-e8cae17c372a"
CAJEWF010000001.1	RepeatMasker	DNA/CMC	5879635	5879865	1762	-	.	ID="RND-5_FAMILY-957";Tend="1090";Tstart="859";shortTE="F";uid="bb0f5718-ef8f-474e-836b-4347ee4f277d"
CAJEWF010000001.1	RepeatMasker	DNA/TcMar-Tc2	11682327	11682622	2514	-	.	ID="RND-3_FAMILY-8";Tend="1217";Tstart="923";shortTE="F";uid="dd48cfa6-51dc-4a7b-b833-effd77041154"
CAJEWF010000001.1	RepeatMasker	DNA/hAT?	13987238	13987454	1189	-	.	ID="HAT-N6_BTA";Tend="307";Tstart="94";shortTE="F";uid="948362cd-500b-48e3-a336-d76df184aea3"
CAJEWF010000001.1	RepeatMasker	DNA/hAT?	14158572	14158981	3107	-	.	ID="RND-6_FAMILY-5577";Tend="1248";Tstart="848";shortTE="F";uid="cfeff97e-f7d6-4f9d-981b-c380c66adc61"
CAJEWF010000001.1	RepeatMasker	LTR/Gypsy	33266510	33266777	1513	-	.	ID="RND-5_FAMILY-1051";Tend="1449";Tstart="1185";shortTE="F";uid="b9131682-f144-4b86-abce-4b608fea443f"
CAJEWF010000001.1	RepeatMasker	Unknown	1773611	1773895	1251	-	.	ID="RND-6_FAMILY-1777";Tend="1281";Tstart="944";shortTE="F";uid="f4acd657-2799-4de8-8b40-153f73fee586"
CAJEWF010000001.1	RepeatMasker	DNA/hAT?	8870752	8870953	713	-	.	ID="RND-5_FAMILY-1660";Tend="1087";Tstart="870";shortTE="F";uid="e8e3e40a-6863-4bba-b2e9-1134b0d0c80c"
CAJEWF010000001.1	RepeatMasker	LTR/Gypsy	39187740	39188003	1851	-	.	ID="RND-6_FAMILY-1649";Tend="1406";Tstart="1142";shortTE="F";uid="216f769f-5d74-438a-8837-0a22f3dda1bc"
CAJEWF010000001.1	RepeatMasker	DNA	47725054	47725313	1586	-	.	ID="RND-1_FAMILY-59";Tend="1245";Tstart="982";shortTE="F";uid="d5b9a4eb-d002-4fe3-b16e-ab08dbb43e86"
CAJEWF010000001.1	RepeatMasker	DNA/Sola-2	12742446	12742737	1530	-	.	ID="RND-1_FAMILY-733";Tend="1270";Tstart="963";shortTE="F";uid="d3c14ddd-878d-44cd-9b54-8f1b99202bc0"
CAJEWF010000001.1	RepeatMasker	LINE/I-Jockey	45919292	45920924	5102	-	.	ID="VINGI-41_LMI";Tend="2551";Tstart="921";shortTE="F";uid="7e59907f-e467-4751-9fa1-74b5e83354ed"
CAJEWF010000001.1	RepeatMasker	DNA/hAT-Tip100	8872997	8873750	4194	-	.	ID="HAT-N2_BTA";Tend="751";Tstart="1";shortTE="F";uid="4fadf78d-a525-447a-a366-640d28d002db"
CAJEWF010000001.1	RepeatMasker	DNA/Crypton-V	15291691	15293108	9245	-	.	ID="RND-1_FAMILY-470";Tend="2142";Tstart="727";shortTE="F";uid="2e5797dd-e9ed-4f48-97d8-ce5cdbca813f"
CAJEWF010000001.1	RepeatMasker	DNA	1853826	1854095	766	-	.	ID="RND-5_FAMILY-149";Tend="1352";Tstart="1085";shortTE="F";uid="21d6b0e2-519b-4eae-8613-1578813d7512"
CAJEWF010000001.1	RepeatMasker	LTR/Pao	39206833	39207237	2436	-	.	ID="RND-1_FAMILY-112";Tend="1304";Tstart="907";shortTE="F";uid="eba58c00-19a9-4fa6-824a-a9d5dc7af9fd"
CAJEWF010000001.1	RepeatMasker	Unknown	48698371	48698631	1003	-	.	ID="RND-3_FAMILY-932";Tend="1253";Tstart="986";shortTE="F";uid="77a6ddd9-91af-446c-b661-5fc06cc96ec7"
CAJEWF010000001.1	RepeatMasker	DNA	33648948	33649210	1070	-	.	ID="RND-4_FAMILY-4629";Tend="1236";Tstart="967";shortTE="F";uid="2b8f0fec-db73-43c3-9223-4314c46384e8"
CAJEWF010000001.1	RepeatMasker	DNA/TcMar-Tc1	18855214	18856696	13105	-	.	ID="RND-6_FAMILY-7465";Tend="2266";Tstart="785";shortTE="F";uid="6b0fea3e-c683-4236-a83e-ec3b7f2db12a"
CAJEWF010000001.1	RepeatMasker	DNA	1818413	1818556	832	-	.	ID="DNA-11_BTA";Tend="551";Tstart="412";shortTE="F";uid="43c315e6-3136-41dd-9ac4-92cd796aeaff"
CAJEWF010000001.1	RepeatMasker	DNA	38786881	38787103	684	-	.	ID="RND-4_FAMILY-244";Tend="1844";Tstart="1626";shortTE="F";uid="bc4e90d4-bf27-4fcb-a813-000df131cd65"
CAJEWF010000001.1	RepeatMasker	DNA	35189907	35190199	1444	-	.	ID="DNA-11_BTA";Tend="550";Tstart="274";shortTE="F";uid="34ec619d-a0a6-49e1-99fb-8f6e371fb742"
CAJEWF010000001.1	RepeatMasker	DNA/TcMar-Tc1	13964665	13964850	1496	-	.	ID="RND-1_FAMILY-275";Tend="1195";Tstart="1015";shortTE="F";uid="fdeb2dd8-ff06-4df1-9499-ec11bfe1ec4b"
CAJEWF010000001.1	RepeatMasker	DNA/Sola-2	43405706	43405836	514	-	.	ID="RND-5_FAMILY-194";Tend="1165";Tstart="1039";shortTE="F";uid="930275f7-1ace-4e55-bb49-7c8de7b55f96"
CAJEWF010000001.1	RepeatMasker	DNA/Crypton-V	45853097	45853412	1611	-	.	ID="CRYPTONV-N1_BTA";Tend="2418";Tstart="2083";shortTE="F";uid="3c988a30-b785-4df3-97b4-302c8e018f2b"
CAJEWF010000001.1	RepeatMasker	Unknown	15927026	15927301	599	-	.	ID="RND-1_FAMILY-257";Tend="1208";Tstart="922";shortTE="F";uid="37f90315-fca2-4666-98c7-77597439c6a0"
CAJEWF010000001.1	RepeatMasker	DNA/hAT-Tip100	2119809	2121081	9966	-	.	ID="RND-1_FAMILY-65";Tend="2293";Tstart="1027";shortTE="F";uid="ffcea1f5-b1b6-4d9f-96a0-2646e5dc6b3b"
CAJEWF010000001.1	RepeatMasker	DNA/CMC	11701647	11701878	1876	-	.	ID="RND-5_FAMILY-957";Tend="1087";Tstart="859";shortTE="F";uid="57c60241-19e4-488f-922a-78409e638980"
CAJEWF010000001.1	RepeatMasker	LTR/Gypsy	12063607	12063826	1299	-	.	ID="GYPSY-4_BTA-LTR";Tend="231";Tstart="1";shortTE="F";uid="a391a63c-2f17-40a6-8dba-2609d4ee29a5"
CAJEWF010000001.1	RepeatMasker	DNA	38680112	38680397	1494	-	.	ID="dna-5_bta";Tend="255";Tstart="1";shortTE="F";uid="cbcea0c2-1dc8-4d13-a9a5-c0b7c6094eea"
CAJEWF010000001.1	RepeatMasker	RC/Helitron	48699975	48700100	450	-	.	ID="RND-5_FAMILY-430";Tend="994";Tstart="873";shortTE="F";uid="b7f12dc3-170e-4ee1-8001-c5773441c49e"
CAJEWF010000001.1	RepeatMasker	DNA	34766740	34767045	1102	-	.	ID="DNA-5_BTA";Tend="255";Tstart="1";shortTE="F";uid="0a965d09-67a5-4dd5-a788-90dd64bd36bb"
CAJEWF010000001.1	RepeatMasker	DNA	8533933	8534049	453	-	.	ID="RND-6_FAMILY-11069";Tend="1038";Tstart="922";shortTE="F";uid="1b57bb68-1dfb-4073-829c-50952d04522b"
CAJEWF010000001.1	RepeatMasker	DNA/CMC	21418660	21418875	1684	-	.	ID="RND-1_FAMILY-303";Tend="1124";Tstart="919";shortTE="F";uid="54ce052b-1579-4e75-aee3-ba56a2854e52"
CAJEWF010000001.1	RepeatMasker	DNA	32550720	32551106	3113	-	.	ID="RND-1_FAMILY-86";Tend="1347";Tstart="961";shortTE="F";uid="f4f2c265-a5bf-4277-b5cd-8779ee0afae7"
CAJEWF010000001.1	RepeatMasker	DNA/Academ-1	39716352	39717321	8476	-	.	ID="RND-6_FAMILY-500";Tend="1149";Tstart="182";shortTE="F";uid="1d01d249-205c-4f48-bb56-204c1f753209"
CAJEWF010000001.1	RepeatMasker	LTR/Gypsy	1068543	1068803	1333	-	.	ID="RND-6_FAMILY-1646";Tend="1503";Tstart="1243";shortTE="F";uid="36eab31b-983f-4dde-bd69-384e5baecfb3"
CAJEWF010000001.1	RepeatMasker	LTR/Gypsy	46030717	46030974	1473	-	.	ID="RND-5_FAMILY-1051";Tend="1466";Tstart="1192";shortTE="F";uid="2ac39634-e3aa-4481-a24a-f424c7adef21"
CAJEWF010000001.1	RepeatMasker	DNA/hAT-Tip100	47848397	47849327	7805	-	.	ID="RND-4_FAMILY-272";Tend="1812";Tstart="878";shortTE="F";uid="cd622a09-d57c-486c-8bdb-ff39517356f9"
CAJEWF010000001.1	RepeatMasker	RC/Helitron	30170943	30171062	752	-	.	ID="RND-6_FAMILY-6194";Tend="931";Tstart="809";shortTE="F";uid="27a74bb9-4059-48a8-86fc-6673e2b70c13"
CAJEWF010000001.1	RepeatMasker	DNA/hAT-Tip100	22468213	22468466	1808	-	.	ID="RND-6_FAMILY-968";Tend="5450";Tstart="5187";shortTE="F";uid="6cdf1581-92ac-428f-ac6a-8d56cf6f2115"
CAJEWF010000001.1	RepeatMasker	LTR/Gypsy	18315395	18315642	812	-	.	ID="RND-6_FAMILY-417";Tend="1154";Tstart="911";shortTE="F";uid="5b8ad563-b32f-450c-825f-823f20fdd7f7"
CAJEWF010000001.1	RepeatMasker	DNA	44531342	44531615	1068	-	.	ID="DNA-11_BTA";Tend="272";Tstart="1";shortTE="F";uid="8110ff85-07d2-4887-93cd-e3e8aaa5a72e"
CAJEWF010000001.1	RepeatMasker	DNA/CMC	23750235	23750491	2227	-	.	ID="RND-5_FAMILY-844";Tend="1107";Tstart="851";shortTE="F";uid="9dfb8155-3dc9-48e7-a79e-5fd6369a8dee"
CAJEWF010000001.1	RepeatMasker	DNA/hAT?	48494396	48494633	1150	-	.	ID="RND-5_FAMILY-1660";Tend="1131";Tstart="887";shortTE="F";uid="9b941992-b3f5-467c-ad45-fd07b9308911"
CAJEWF010000001.1	RepeatMasker	DNA/Kolobok	22523437	22523753	658	-	.	ID="KOLOBOK-N2_BTA";Tend="343";Tstart="25";shortTE="F";uid="93829382-a840-418e-9565-6dcad81830c1"
CAJEWF010000001.1	RepeatMasker	DNA/CMC	39648842	39648967	612	-	.	ID="ENSPM-N1_BTA";Tend="227";Tstart="97";shortTE="F";uid="f85275c5-94ab-4e84-bfb8-591eb59f963d"
CAJEWF010000001.1	RepeatMasker	Unknown	46619498	46619606	405	-	.	ID="RND-1_FAMILY-4";Tend="3392";Tstart="3281";shortTE="F";uid="b80c71b8-b32e-4764-a925-416c16fcc1f9"
CAJEWF010000001.1	RepeatMasker	Unknown	8774314	8774652	1852	-	.	ID="RND-4_FAMILY-226";Tend="1228";Tstart="901";shortTE="F";uid="214a128a-f730-4c43-808a-d409078d865b"
CAJEWF010000001.1	RepeatMasker	DNA/Kolobok	3465480	3465610	526	-	.	ID="RND-6_FAMILY-1166";Tend="1890";Tstart="1758";shortTE="F";uid="175bb8b0-fc9d-421d-aec7-c2869773677b"
CAJEWF010000001.1	RepeatMasker	Unknown	39152871	39153256	3160	-	.	ID="RND-6_FAMILY-1777";Tend="1282";Tstart="883";shortTE="F";uid="fb7234b0-11f2-493c-b591-0dfa9a420b36"
CAJEWF010000001.1	RepeatMasker	DNA/TcMar-Tc1	39674028	39675032	8521	-	.	ID="MARINER-N1_BTA";Tend="998";Tstart="1";shortTE="F";uid="2b315358-3d2f-4f45-83d9-8a0bc6caf08e"
CAJEWF010000001.1	RepeatMasker	Unknown	46541129	46541278	731	-	.	ID="RND-1_FAMILY-36";Tend="1078";Tstart="952";shortTE="F";uid="7026f170-fd08-4f44-9e86-64f9bea99ab3"
CAJEWF010000001.1	RepeatMasker	DNA/hAT-hAT5	28012371	28012996	4420	-	.	ID="RND-6_FAMILY-700";Tend="1639";Tstart="1007";shortTE="F";uid="585bfae0-2c16-4889-9e90-7a5231c7123e"
CAJEWF010000001.1	RepeatMasker	Unknown	15484240	15484405	1213	-	.	ID="RND-1_FAMILY-415";Tend="5127";Tstart="4961";shortTE="F";uid="721910cc-1247-41a4-b208-68e8920214e2"
CAJEWF010000001.1	RepeatMasker	RC/Helitron	48415956	48416318	1428	-	.	ID="RND-4_FAMILY-1349";Tend="1027";Tstart="659";shortTE="F";uid="29ac5068-d8d4-4db5-b6b2-5059cef548d7"
CAJEWF010000001.1	RepeatMasker	Unknown	4243620	4243792	714	-	.	ID="RND-1_FAMILY-502";Tend="1162";Tstart="988";shortTE="F";uid="fa6cfc7b-117f-4bc9-81c4-17fbd5e5ee35"
CAJEWF010000001.1	RepeatMasker	DNA/Sola-2	15923878	15924716	2628	-	.	ID="RND-6_FAMILY-871";Tend="1604";Tstart="764";shortTE="F";uid="7f6805c5-d743-4019-9500-66f6436a6f67"
CAJEWF010000001.1	RepeatMasker	DNA/hAT-Tip100	13620342	13620534	1528	-	.	ID="RND-6_FAMILY-1923";Tend="2375";Tstart="2183";shortTE="F";uid="a138f473-08e0-45ed-acaa-cf1dee0d0b1e"
CAJEWF010000001.1	RepeatMasker	DNA/hAT-Tip100	24682890	24683149	1813	-	.	ID="RND-6_FAMILY-6685";Tend="1072";Tstart="816";shortTE="F";uid="377695c8-fd4e-48d4-92aa-398a3293b035"
CAJEWF010000001.1	RepeatMasker	LINE/Penelope	38903113	38903331	1328	-	.	ID="RND-1_FAMILY-414";Tend="1725";Tstart="1495";shortTE="F";uid="b0e5586e-078d-4ee5-9c0f-3e9ca93beb9e"
CAJEWF010000001.1	RepeatMasker	DNA/CMC-EnSpm	24995447	24995731	1957	-	.	ID="RND-6_FAMILY-737";Tend="1153";Tstart="874";shortTE="F";uid="410c508a-2cec-410d-92f0-ccde7b84870d"
CAJEWF010000001.1	RepeatMasker	DNA/TcMar-Tc1	29886	30104	731	-	.	ID="RND-4_FAMILY-168";Tend="1178";Tstart="963";shortTE="F";uid="7a724109-3cd4-4e4f-90c5-a9408330b1f4"
CAJEWF010000001.1	RepeatMasker	LTR/Gypsy	3169878	3170130	763	-	.	ID="RND-3_FAMILY-29";Tend="1339";Tstart="1083";shortTE="F";uid="d98d3b01-11e7-452d-b1bd-a1d950bc692f"
CAJEWF010000001.1	RepeatMasker	DNA/CMC-EnSpm	32766777	32766942	942	-	.	ID="RND-6_FAMILY-1912";Tend="1116";Tstart="950";shortTE="F";uid="47125d03-1c3e-4df1-b160-439f7ce86750"
CAJEWF010000001.1	RepeatMasker	DNA	17641873	17642516	4745	-	.	ID="RND-1_FAMILY-158";Tend="6676";Tstart="6053";shortTE="F";uid="0c41cd1e-7c95-470f-918d-8edc170f1203"
CAJEWF010000001.1	RepeatMasker	DNA/Sola-2	49299362	49305625	29055	-	.	ID="rnd-6_family-227";Tend="6729";Tstart="79";shortTE="F";uid="cc33d60c-4ea7-440a-9d4a-f90dc47607fc"
CAJEWF010000001.1	RepeatMasker	DNA	25873227	25873481	1780	-	.	ID="DNA-5_BTA";Tend="255";Tstart="3";shortTE="F";uid="a74b38d1-0282-43c1-842b-26c18a1e3832"
CAJEWF010000001.1	RepeatMasker	DNA/PIF-Spy	36807606	36807958	1000	-	.	ID="RND-6_FAMILY-964";Tend="1379";Tstart="998";shortTE="F";uid="80f5a9f2-1316-47a5-8dd2-977f703c9155"
CAJEWF010000001.1	RepeatMasker	LINE/Penelope	11971800	11972047	1372	-	.	ID="RND-6_FAMILY-3009";Tend="1333";Tstart="1090";shortTE="F";uid="c84def2e-0b09-4f1d-8a6c-904fffbbdfe5"
CAJEWF010000001.1	RepeatMasker	DNA	2474085	2474325	1237	-	.	ID="RND-4_FAMILY-1880";Tend="1239";Tstart="990";shortTE="F";uid="3238fe8b-e6f5-420f-9423-96ee14b3ffbb"
CAJEWF010000001.1	RepeatMasker	DNA/CMC	9298851	9299082	1084	-	.	ID="RND-5_FAMILY-957";Tend="1090";Tstart="825";shortTE="F";uid="0675e169-9602-4b09-8b10-e6f5ed579e43"
CAJEWF010000001.1	RepeatMasker	DNA/CMC	37412977	37413203	1807	-	.	ID="ENSPM-N1_BTA";Tend="228";Tstart="1";shortTE="F";uid="5ae19f28-14dd-4142-8d55-d25c728ff5ad"
CAJEWF010000001.1	RepeatMasker	Unknown	32170592	32170773	1267	-	.	ID="RND-6_FAMILY-8284";Tend="561";Tstart="396";shortTE="F";uid="8c1502c6-7243-4bae-a5ad-96bccda641fa"
CAJEWF010000001.1	RepeatMasker	DNA	27759076	27759569	4155	-	.	ID="DNA-1_BTA";Tend="504";Tstart="2";shortTE="F";uid="402e7913-cece-49e0-818e-ebf3d6f0c4cd"
CAJEWF010000001.1	RepeatMasker	Unknown	50200635	50200815	1242	-	.	ID="RND-4_FAMILY-384";Tend="1004";Tstart="837";shortTE="F";uid="9b8e8d2d-56a5-42af-853a-c36b3472ffc7"
CAJEWF010000001.1	RepeatMasker	DNA	14479060	14479213	958	-	.	ID="rnd-6_family-11069";Tend="1032";Tstart="902";shortTE="F";uid="3006b004-7192-4533-97ef-2ea3e9c7e2c8"
CAJEWF010000001.1	RepeatMasker	LTR/Gypsy	36018258	36018606	1658	-	.	ID="RND-1_FAMILY-489";Tend="3593";Tstart="3234";shortTE="F";uid="ff5dbe80-bd2f-4893-a2b7-ed8b0ed28225"
CAJEWF010000001.1	RepeatMasker	DNA	34472684	34472975	1735	-	.	ID="RND-3_FAMILY-135";Tend="1168";Tstart="858";shortTE="F";uid="b65a7d99-8eb7-40da-aa73-b0cd2085ed09"
CAJEWF010000001.1	RepeatMasker	Unknown	16694839	16695635	6624	-	.	ID="RND-1_FAMILY-384";Tend="1501";Tstart="707";shortTE="F";uid="7a332275-7086-4b59-b46a-a977598be2f2"
CAJEWF010000001.1	RepeatMasker	DNA	2174662	2174913	1034	-	.	ID="DNA-11_BTA";Tend="277";Tstart="1";shortTE="F";uid="5d2ed367-49d2-494e-8041-4f8c7a7217af"
CAJEWF010000001.1	RepeatMasker	DNA/hAT?	40812226	40812401	717	-	.	ID="RND-6_FAMILY-2283";Tend="1306";Tstart="1114";shortTE="F";uid="59ce71b3-2a77-40ee-b0ce-bd6c78981313"
CAJEWF010000001.1	RepeatMasker	Unknown	27803921	27804067	488	-	.	ID="RND-1_FAMILY-27";Tend="1053";Tstart="908";shortTE="F";uid="967daea8-04bf-418e-bcbc-8cf5dad77660"
CAJEWF010000001.1	RepeatMasker	DNA/hAT-hAT5	26306627	26307071	2194	-	.	ID="RND-6_FAMILY-700";Tend="1629";Tstart="1207";shortTE="F";uid="2e56826b-8e4b-4bf8-9ad8-2fa56ac8b97b"
CAJEWF010000001.1	RepeatMasker	DNA	27828591	27828937	1489	-	.	ID="rnd-2_family-6";Tend="1255";Tstart="842";shortTE="F";uid="50216c6c-cb4b-4290-b4d0-b85af4b5ba72"
CAJEWF010000001.1	RepeatMasker	DNA/CMC	43763484	43763722	1577	-	.	ID="RND-5_FAMILY-957";Tend="1093";Tstart="855";shortTE="F";uid="4e2c676d-80f6-468f-ab45-a8f3f060eff7"
CAJEWF010000001.1	RepeatMasker	DNA/TcMar-Tc1	48457662	48457900	853	-	.	ID="RND-4_FAMILY-168";Tend="1194";Tstart="964";shortTE="F";uid="c9e9384a-d4be-44d2-8f11-03e2bd96d3d6"
CAJEWF010000001.1	RepeatMasker	DNA/PIF-Spy	5871139	5871264	458	-	.	ID="RND-6_FAMILY-30512";Tend="4250";Tstart="4123";shortTE="F";uid="05c23950-2938-4ab0-af22-3d49f6578ab9"
CAJEWF010000001.1	RepeatMasker	RC/Helitron	44682622	44683462	2943	-	.	ID="RND-5_FAMILY-658";TEgroup="ctg_1%7CRND-5_FAMILY-658%7C2";Tend="1230";Tstart="760";shortTE="F";uid="bca5dac1-1015-4825-a345-29d13dcdba7a"
CAJEWF010000001.1	RepeatMasker	LINE/I	30017303	30017482	569	-	.	ID="RND-6_FAMILY-3469";Tend="2009";Tstart="1830";shortTE="F";uid="44734e4c-7db0-4eae-8d8b-13cc54fd5a9a"
CAJEWF010000001.1	RepeatMasker	Unknown	11975967	11976145	514	-	.	ID="RND-6_FAMILY-498";Tend="1521";Tstart="1341";shortTE="F";uid="15ab9c7b-b0e2-4a98-a578-f9b648e50737"
CAJEWF010000001.1	RepeatMasker	DNA	40313522	40313772	461	-	.	ID="RND-6_FAMILY-5164";Tend="3842";Tstart="3595";shortTE="F";uid="47ea642d-45f3-4791-8c34-0e11ab2c473a"
CAJEWF010000001.1	RepeatMasker	Unknown	5333946	5334176	485	-	.	ID="RND-4_FAMILY-2665";TEgroup="ctg_1%7CRND-4_FAMILY-2665%7C4";Tend="1098";Tstart="958";shortTE="T";uid="4362912a-997f-4bd5-8624-832befe2792f"
CAJEWF010000001.1	RepeatMasker	DNA/PIF-Spy	47377534	47378249	5347	-	.	ID="ISL2EU-N2_BTA";Tend="1326";Tstart="619";shortTE="F";uid="28077bf2-e561-4aad-a61f-9bd9786132f9"
CAJEWF010000001.1	RepeatMasker	DNA/TcMar-Tc4	7317186	7317406	1566	-	.	ID="RND-1_FAMILY-764";Tend="1457";Tstart="1237";shortTE="F";uid="7a2e6ff3-0cce-48f6-aee2-e8766199cd6f"
CAJEWF010000001.1	RepeatMasker	LINE/I-Jockey	39548552	39548853	1896	-	.	ID="RND-4_FAMILY-1190";Tend="1241";Tstart="936";shortTE="F";uid="3f81c981-5640-4547-b24f-7cc03f4e4e66"
CAJEWF010000001.1	RepeatMasker	Unknown	42561615	42561776	1145	-	.	ID="RND-1_FAMILY-37";Tend="1060";Tstart="898";shortTE="F";uid="dc1acab8-e460-4df7-bd49-0d3d0f938087"
CAJEWF010000001.1	RepeatMasker	DNA/PIF-Spy	15401827	15402005	974	-	.	ID="RND-6_FAMILY-9002";Tend="641";Tstart="456";shortTE="F";uid="1982c388-acc7-4c08-8300-4bb9608a6c68"
CAJEWF010000001.1	RepeatMasker	RC/Helitron	24923873	24924446	4600	-	.	ID="RND-1_FAMILY-129";Tend="1496";Tstart="922";shortTE="F";uid="c83fb0b3-2c6d-4a9e-bb48-257b0015367f"
CAJEWF010000001.1	RepeatMasker	RC/Helitron	23962443	23963480	8030	-	.	ID="RND-5_FAMILY-1105";Tend="2854";Tstart="1818";shortTE="F";uid="b0ea87f5-e08f-4275-a601-70a6d5315b36"
CAJEWF010000001.1	RepeatMasker	LINE/L2	25341224	25341374	990	-	.	ID="RND-1_FAMILY-164";Tend="1179";Tstart="1029";shortTE="F";uid="d5a7161d-06ff-4ded-83f2-e9121d4d3122"
CAJEWF010000001.1	RepeatMasker	DNA/CMC-Chapaev-3	15769550	15769701	672	-	.	ID="RND-6_FAMILY-649";Tend="1910";Tstart="1759";shortTE="F";uid="a941e487-f6b4-4126-aeb8-c7137639550d"
CAJEWF010000001.1	RepeatMasker	DNA	35953787	35954198	2643	-	.	ID="DNA-1_BTA";Tend="492";Tstart="125";shortTE="F";uid="92e7f58b-f6ab-440f-a000-065b4598492c"
CAJEWF010000001.1	RepeatMasker	LTR/Gypsy	9536589	9536874	987	-	.	ID="RND-3_FAMILY-29";Tend="1337";Tstart="1082";shortTE="F";uid="62cc615e-7e77-4de8-a29d-8c6e9cfce130"
CAJEWF010000001.1	RepeatMasker	LINE/L2	18529197	18529752	5130	-	.	ID="RND-1_FAMILY-232";Tend="2547";Tstart="1996";shortTE="F";uid="f5b8b2a2-35e4-4c11-a461-b61ba71a0c71"
CAJEWF010000001.1	RepeatMasker	DNA/Ginger-2	9149412	9152029	20476	-	.	ID="RND-6_FAMILY-6374";Tend="2460";Tstart="1";shortTE="F";uid="c4890708-db3f-4aaf-a0ca-1ea156814c91"
CAJEWF010000001.1	RepeatMasker	DNA/TcMar-Tc1	8740324	8740748	2954	-	.	ID="RND-1_FAMILY-170";Tend="1357";Tstart="924";shortTE="F";uid="587cc5ef-b492-4c50-b67f-0ccd519c68b8"
CAJEWF010000001.1	RepeatMasker	LTR/Gypsy	51788772	51788917	1048	-	.	ID="RND-6_FAMILY-1649";Tend="1137";Tstart="992";shortTE="F";uid="7f4cd95d-09e9-4c98-8dd4-1620f496f45a"
CAJEWF010000001.1	RepeatMasker	DNA	41679085	41679600	3809	-	.	ID="DNA-1_BTA";Tend="504";Tstart="1";shortTE="F";uid="2635eb6d-766e-45ed-a426-b8db75e3148a"
CAJEWF010000001.1	RepeatMasker	DNA/Maverick	26485113	26485223	627	-	.	ID="RND-2_FAMILY-28";Tend="850";Tstart="739";shortTE="F";uid="fcf54632-2167-4a6e-bb73-6d5b1febaf0c"
CAJEWF010000001.1	RepeatMasker	DNA/TcMar-Tc1	34899132	34900129	8657	-	.	ID="MARINER-N1_BTA";Tend="998";Tstart="1";shortTE="F";uid="e388bf26-c9df-40b3-b8f1-c30703f251f6"
CAJEWF010000001.1	RepeatMasker	DNA	30317729	30317981	1240	-	.	ID="RND-2_FAMILY-23";Tend="1186";Tstart="909";shortTE="F";uid="da6d8c9f-1883-4334-a730-a017dd8b0b55"
CAJEWF010000001.1	RepeatMasker	DNA	43915373	43915490	739	-	.	ID="RND-1_FAMILY-110";Tend="1399";Tstart="1283";shortTE="F";uid="133959ab-3646-4359-98e4-8a02fed710d4"
CAJEWF010000001.1	RepeatMasker	LTR/Gypsy	32672863	32673126	1805	-	.	ID="RND-4_FAMILY-369";Tend="1178";Tstart="911";shortTE="F";uid="9af6b8c9-9211-4efc-b0fd-7402f370ccfd"
CAJEWF010000001.1	RepeatMasker	DNA/CMC	40890054	40890320	1426	-	.	ID="RND-1_FAMILY-116";Tend="2544";Tstart="2273";shortTE="F";uid="750612d4-7162-48d8-a431-4cf12111b0db"
CAJEWF010000001.1	RepeatMasker	LTR/Gypsy	6990771	6991061	965	-	.	ID="RND-6_FAMILY-417";Tend="1211";Tstart="910";shortTE="F";uid="99621957-f858-4490-9170-13bfd60d4756"
CAJEWF010000001.1	RepeatMasker	DNA/hAT-Tip100	19097998	19098144	966	-	.	ID="RND-6_FAMILY-968";Tend="5422";Tstart="5275";shortTE="F";uid="ee4b2f1a-d479-49ac-9068-6e746adcd062"
CAJEWF010000001.1	RepeatMasker	DNA/Maverick	51977171	51977495	2493	-	.	ID="RND-2_FAMILY-28";Tend="1065";Tstart="741";shortTE="F";uid="8c6d21b9-379b-470f-b225-991fdc9c55eb"
CAJEWF010000001.1	RepeatMasker	Unknown	5941567	5941795	1981	-	.	ID="RND-6_FAMILY-778";Tend="1182";Tstart="952";shortTE="F";uid="fd0fc012-d421-477c-b260-3f119e97f869"
CAJEWF010000001.1	RepeatMasker	DNA/TcMar-Tc1	39570939	39571080	516	-	.	ID="RND-5_FAMILY-3206";Tend="742";Tstart="610";shortTE="F";uid="47a40328-2fbc-421c-820e-54aebaa09ff1"
CAJEWF010000001.1	RepeatMasker	Unknown	8467893	8468180	2027	-	.	ID="RND-3_FAMILY-258";Tend="1073";Tstart="773";shortTE="F";uid="11ddcc46-83a9-4168-b3bb-52eac83bdf9f"
CAJEWF010000001.1	RepeatMasker	Unknown	25242997	25243235	1574	-	.	ID="RND-6_FAMILY-2266";Tend="1162";Tstart="923";shortTE="F";uid="09753d7f-b7b9-4ee3-9968-b3be81a683fe"
CAJEWF010000001.1	RepeatMasker	Unknown	1863152	1863423	1490	-	.	ID="RND-1_FAMILY-335";Tend="1265";Tstart="896";shortTE="F";uid="7cb03aee-7556-492a-842d-c441242a6520"
CAJEWF010000001.1	RepeatMasker	DNA	3776305	3776802	4351	-	.	ID="DNA-1_BTA";Tend="504";Tstart="7";shortTE="F";uid="0453e52d-303a-4d76-99ae-50ae8b50aca3"
CAJEWF010000001.1	RepeatMasker	DNA/Sola-1	30517275	30517685	970	-	.	ID="RND-6_FAMILY-5806";Tend="4528";Tstart="4134";shortTE="F";uid="97fd168f-6f3c-403e-b720-05554998a3d4"
CAJEWF010000001.1	RepeatMasker	DNA/hAT-hATm	15831367	15832920	13490	-	.	ID="RND-1_FAMILY-539";Tend="2408";Tstart="852";shortTE="F";uid="48c17eb3-1390-4611-933a-cc01dd718b41"
CAJEWF010000001.1	RepeatMasker	DNA/Sola-1	11926852	11927109	692	-	.	ID="RND-6_FAMILY-2403";Tend="1199";Tstart="942";shortTE="F";uid="f67dcedd-0b4c-4477-80c7-90d2ce48b5da"
CAJEWF010000001.1	RepeatMasker	DNA	30717848	30718046	1131	-	.	ID="RND-6_FAMILY-116";Tend="5105";Tstart="4920";shortTE="F";uid="7d04e83e-6bee-4b90-ada3-4aa8034b1aa7"
CAJEWF010000001.1	RepeatMasker	LTR/Gypsy	969955	970193	1196	-	.	ID="RND-6_FAMILY-417";Tend="1164";Tstart="913";shortTE="F";uid="0f5a1fe2-6c1b-4a05-b9ce-b39117c941a0"
CAJEWF010000001.1	RepeatMasker	LTR/Gypsy	293432	293981	1832	-	.	ID="RND-6_FAMILY-1646";Tend="1251";Tstart="726";shortTE="F";uid="04812eb4-a7dd-4fc5-bc25-6e5730a1caae"
CAJEWF010000001.1	RepeatMasker	DNA/hAT-Tip100	41274196	41274308	663	-	.	ID="RND-5_FAMILY-3189";Tend="1647";Tstart="1534";shortTE="F";uid="6802c8e9-1aa4-4c61-847a-555a589225e3"
CAJEWF010000001.1	RepeatMasker	DNA/CMC	24971242	24971497	2054	-	.	ID="RND-1_FAMILY-81";Tend="1204";Tstart="949";shortTE="F";uid="85f021fc-7bd8-4894-993f-4f38d2006bb4"
CAJEWF010000001.1	RepeatMasker	DNA/CMC	53230271	53231848	11831	-	.	ID="RND-6_FAMILY-2600";Tend="1991";Tstart="497";shortTE="F";uid="284b4ee1-3f6d-41d9-949b-dfa8b7be5d5d"
CAJEWF010000001.1	RepeatMasker	Unknown	24456611	24456803	1235	-	.	ID="RND-2_FAMILY-63";Tend="1060";Tstart="870";shortTE="F";uid="733f497a-fe55-4415-b35c-449505c6ea6d"
CAJEWF010000001.1	RepeatMasker	RC/Helitron	31865058	31865376	2201	-	.	ID="RND-1_FAMILY-780";Tend="1327";Tstart="969";shortTE="F";uid="e36375ea-a91b-4ace-967d-d7dd5a47d691"
CAJEWF010000001.1	RepeatMasker	Unknown	27567122	27567268	865	-	.	ID="RND-1_FAMILY-381";Tend="956";Tstart="795";shortTE="F";uid="32bbe077-9f8c-4052-b33d-92b688cce07e"
CAJEWF010000001.1	RepeatMasker	LINE/I-Jockey	11756490	11757346	5108	-	.	ID="JOCKEY-6_BTA";Tend="5288";Tstart="4456";shortTE="F";uid="7aee7d09-9522-4f75-b1e9-38f548df3ebb"
CAJEWF010000001.1	RepeatMasker	LTR/Gypsy	49084560	49084723	415	-	.	ID="RND-3_FAMILY-25";Tend="1234";Tstart="1075";shortTE="F";uid="7272b26a-e855-4ad8-8fcb-50c8856827ed"
CAJEWF010000001.1	RepeatMasker	LINE/L2	17457524	17457799	1439	-	.	ID="RND-6_FAMILY-3238";Tend="1587";Tstart="1324";shortTE="F";uid="92838b15-2567-4903-b9da-08e439c58937"
CAJEWF010000001.1	RepeatMasker	LTR/Gypsy	52538906	52539185	777	-	.	ID="RND-6_FAMILY-1649";TEgroup="ctg_1%7CRND-6_FAMILY-1649%7C23";Tend="1225";Tstart="973";shortTE="T";uid="95f895d2-a3ec-42d9-b419-c2675ce61533"
CAJEWF010000001.1	RepeatMasker	DNA/CMC	21868380	21868678	920	-	.	ID="RND-4_FAMILY-396";Tend="1162";Tstart="860";shortTE="F";uid="3090a4f9-a038-46a8-9b02-af259d0663a1"
CAJEWF010000001.1	RepeatMasker	DNA/TcMar-Tc1	11296567	11296794	1725	-	.	ID="RND-1_FAMILY-275";Tend="1193";Tstart="968";shortTE="F";uid="55658d21-288e-46cf-84c9-586ec605d699"
CAJEWF010000001.1	RepeatMasker	LTR/Gypsy	16202141	16202412	2126	-	.	ID="RND-5_FAMILY-27";Tend="1207";Tstart="926";shortTE="F";uid="2c4f0257-07bc-4df6-9d9c-3868e83fd496"
CAJEWF010000001.1	RepeatMasker	DNA/CMC	37656110	37656312	1691	-	.	ID="RND-1_FAMILY-383";Tend="1072";Tstart="871";shortTE="F";uid="b28b5f7b-b2fe-486e-91c5-cd0054592e72"
CAJEWF010000001.1	RepeatMasker	DNA	35196432	35196985	4109	-	.	ID="DNA-4_BTA";Tend="554";Tstart="1";shortTE="F";uid="2045e580-a9a6-4675-be53-88c00004c556"
CAJEWF010000001.1	RepeatMasker	DNA/CMC-EnSpm	36680499	36680638	517	-	.	ID="RND-6_FAMILY-1165";Tend="964";Tstart="817";shortTE="F";uid="98bd8d15-bb9c-4e77-98e5-3d51b2cb369d"
CAJEWF010000001.1	RepeatMasker	Unknown	30771340	30771541	443	-	.	ID="RND-1_FAMILY-253";Tend="1088";Tstart="885";shortTE="F";uid="47e5860a-47b8-41e9-a8e3-b27a63c80097"
CAJEWF010000001.1	RepeatMasker	DNA/Maverick	8428268	8428654	1497	-	.	ID="RND-2_FAMILY-28";Tend="1064";Tstart="729";shortTE="F";uid="f5b27275-73be-47c7-88f3-7bb7858be6a7"
CAJEWF010000001.1	RepeatMasker	DNA/TcMar-Tc1	4628602	4628725	429	-	.	ID="RND-6_FAMILY-7989";Tend="916";Tstart="803";shortTE="F";uid="145a52d0-aaca-4195-bcaa-b80bce1b642c"
CAJEWF010000001.1	RepeatMasker	DNA/CMC-EnSpm	33570103	33570249	1140	-	.	ID="RND-6_FAMILY-6354";Tend="1913";Tstart="1767";shortTE="F";uid="124496ec-f011-4acd-b8df-8492c5a44443"
CAJEWF010000001.1	RepeatMasker	DNA/PIF-Spy	23834902	23835842	8419	-	.	ID="RND-6_FAMILY-964";Tend="1866";Tstart="920";shortTE="F";uid="185bd54a-e1a0-4702-8f73-4b0dc9023353"
CAJEWF010000001.1	RepeatMasker	DNA/hAT-Tip100	29261836	29262537	2780	-	.	ID="HAT-N2_BTA";Tend="825";Tstart="1";shortTE="F";uid="29d9caab-ddcf-4531-ad2c-046e24597053"
CAJEWF010000001.1	RepeatMasker	Unknown	22159923	22160132	1077	-	.	ID="RND-1_FAMILY-377";Tend="1279";Tstart="1068";shortTE="F";uid="ce445974-c377-4561-a25a-03fdf0c66b4c"
CAJEWF010000001.1	RepeatMasker	DNA/Zator	9648071	9648237	421	-	.	ID="RND-6_FAMILY-2114";Tend="2452";Tstart="2275";shortTE="F";uid="578011fa-ee5d-4d81-af4b-e893c17c0752"
CAJEWF010000001.1	RepeatMasker	DNA/Crypton-V	43336861	43337245	990	-	.	ID="CRYPTONV-N1_BTA";TEgroup="ctg_1%7CCRYPTONV-N1_BTA%7C6";Tend="2016";Tstart="258";shortTE="F";uid="25fabe78-c580-44df-90bf-f02e0e56977b"
CAJEWF010000001.1	RepeatMasker	LTR/Gypsy	16909876	16910397	1650	-	.	ID="RND-6_FAMILY-1646";Tend="1507";Tstart="984";shortTE="F";uid="17d07f08-7b88-40ef-a777-4d36e307b529"
CAJEWF010000001.1	RepeatMasker	DNA	11927532	11927709	454	-	.	ID="RND-6_FAMILY-1976";Tend="3997";Tstart="3809";shortTE="F";uid="6baa260b-4948-41ed-94f1-42f9d7932806"
CAJEWF010000001.1	RepeatMasker	Unknown	19436579	19436851	1822	-	.	ID="RND-4_FAMILY-226";Tend="1229";Tstart="917";shortTE="F";uid="ff552684-3c69-41f9-baac-225d1f6e9fbf"
CAJEWF010000001.1	RepeatMasker	DNA/hAT-Tip100	45496728	45497084	1696	-	.	ID="RND-5_FAMILY-4888";Tend="1506";Tstart="1140";shortTE="F";uid="80ca9960-dc70-4f7b-b0ba-941b62812e1e"
CAJEWF010000001.1	RepeatMasker	DNA	14750741	14751171	1231	-	.	ID="RND-5_FAMILY-3187";Tend="1302";Tstart="870";shortTE="F";uid="fa0a0240-a79f-4b9d-8dc4-ba077fb3dc9b"
CAJEWF010000001.1	RepeatMasker	LTR/Gypsy	24535498	24535670	886	-	.	ID="RND-5_FAMILY-56";Tend="1232";Tstart="1057";shortTE="F";uid="32999524-be53-43ea-8a72-d39c62cf1b2a"
CAJEWF010000001.1	RepeatMasker	LTR/Gypsy	45029406	45029651	1688	-	.	ID="RND-5_FAMILY-1051";Tend="1454";Tstart="1191";shortTE="F";uid="d8ba5714-a84b-4fc1-9e5c-f1ce6cab3d60"
CAJEWF010000001.1	RepeatMasker	LINE/L2	46486338	46487794	12506	-	.	ID="RND-6_FAMILY-3238";Tend="2260";Tstart="806";shortTE="F";uid="19564816-c2f9-4dae-b916-7dd235b2bf8a"
CAJEWF010000001.1	RepeatMasker	Unknown	57104	57259	705	-	.	ID="RND-1_FAMILY-27";Tend="1060";Tstart="905";shortTE="F";uid="3cf66de4-959f-4e7a-bf94-ee5a38d5171c"
CAJEWF010000001.1	RepeatMasker	LTR/Gypsy	28990553	28990814	1534	-	.	ID="RND-5_FAMILY-1051";Tend="1198";Tstart="937";shortTE="F";uid="0e766500-6d0d-4efa-ac46-da1582314463"
CAJEWF010000001.1	RepeatMasker	DNA	8146664	8147075	3132	-	.	ID="RND-5_FAMILY-312";Tend="1331";Tstart="918";shortTE="F";uid="a7ba7c17-9d78-4960-805f-7d1e6cd0b40c"
CAJEWF010000001.1	RepeatMasker	Unknown	52211140	52211399	908	-	.	ID="RND-4_FAMILY-1621";Tend="1183";Tstart="884";shortTE="F";uid="dbeac507-5ff4-43c2-81b6-b524624d7403"
CAJEWF010000001.1	RepeatMasker	Unknown	3529174	3529340	1313	-	.	ID="RND-2_FAMILY-63";Tend="1032";Tstart="866";shortTE="F";uid="3485350c-30f3-4d0c-95fb-d1220426d029"
CAJEWF010000001.1	RepeatMasker	DNA/hAT-Tip100	25057821	25057987	1191	-	.	ID="RND-1_FAMILY-474";Tend="1091";Tstart="925";shortTE="F";uid="fe659939-b4a0-437c-b7db-cf691e6ae21b"
CAJEWF010000001.1	RepeatMasker	Unknown	28804338	28804588	1795	-	.	ID="RND-6_FAMILY-6074";Tend="1214";Tstart="964";shortTE="F";uid="1d68857f-fb0c-4e30-a63d-487ab04bb742"
CAJEWF010000001.1	RepeatMasker	Unknown	32906192	32906445	1332	-	.	ID="RND-1_FAMILY-36";Tend="1206";Tstart="952";shortTE="F";uid="215a53d1-5a6e-4240-b41f-ca30463822a3"
CAJEWF010000001.1	RepeatMasker	DNA	49095547	49095730	1120	-	.	ID="DNA-1_BTA";Tend="279";Tstart="94";shortTE="F";uid="d785918d-fa96-4264-a919-dca4d25c8fc4"
CAJEWF010000001.1	RepeatMasker	Unknown	35225359	35225804	3636	-	.	ID="RND-5_FAMILY-1327";Tend="1138";Tstart="703";shortTE="F";uid="2a40e303-e684-4faf-81ac-a237803db078"
CAJEWF010000001.1	RepeatMasker	DNA/PIF-Spy	34925141	34925400	843	-	.	ID="RND-4_FAMILY-883";Tend="1850";Tstart="1585";shortTE="F";uid="766c4447-4467-4f70-b976-fef9de58eda3"
CAJEWF010000001.1	RepeatMasker	Unknown	9449758	9449878	420	-	.	ID="RND-2_FAMILY-342";Tend="1039";Tstart="918";shortTE="F";uid="75a97323-0a72-4d52-9218-10dbd181887f"
CAJEWF010000001.1	RepeatMasker	Unknown	8611082	8611412	1828	-	.	ID="RND-1_FAMILY-233";Tend="1174";Tstart="888";shortTE="F";uid="177c2e0e-a392-486d-87a1-2f7f02447288"
CAJEWF010000001.1	RepeatMasker	DNA/hAT-Tip100	30654444	30654704	1863	-	.	ID="RND-6_FAMILY-968";Tend="5451";Tstart="5190";shortTE="F";uid="5bc9a74b-48bb-4f98-85c8-38a5190b2c93"
CAJEWF010000001.1	RepeatMasker	Unknown	36819671	36819930	831	-	.	ID="RND-2_FAMILY-342";Tend="1048";Tstart="781";shortTE="F";uid="b895f625-ae62-4010-ba53-721caa7eceec"
CAJEWF010000001.1	RepeatMasker	DNA	17507396	17507952	4031	-	.	ID="DNA-4_BTA";Tend="554";Tstart="1";shortTE="F";uid="9a1d14b4-ec63-4083-ae11-358f9d51ea8e"
CAJEWF010000001.1	RepeatMasker	Unknown	17376287	17376597	2576	-	.	ID="RND-6_FAMILY-1708";Tend="1272";Tstart="960";shortTE="F";uid="c0d1cdfc-7837-469f-b616-ca967c7c33d0"
CAJEWF010000001.1	RepeatMasker	LTR/Pao	14742576	14742820	1431	-	.	ID="RND-1_FAMILY-455";Tend="2820";Tstart="2577";shortTE="F";uid="ad32deb4-1c65-4ac3-9158-49e76c3e054a"
CAJEWF010000001.1	RepeatMasker	DNA/TcMar-Tc1	41423785	41423917	751	-	.	ID="RND-4_FAMILY-1919";Tend="1102";Tstart="955";shortTE="F";uid="aaf9fbf2-76d2-4de0-a864-d8db9604ecde"
CAJEWF010000001.1	RepeatMasker	Unknown	27675666	27675955	540	-	.	ID="RND-1_FAMILY-36";Tend="1243";Tstart="951";shortTE="F";uid="a2a1daee-ff55-43a2-97ce-2095de499b62"
CAJEWF010000001.1	RepeatMasker	DNA	5412930	5413096	750	-	.	ID="DNA-11_BTA";Tend="279";Tstart="110";shortTE="F";uid="5693cc53-c869-4d82-b978-c02cc29913e7"
CAJEWF010000001.1	RepeatMasker	LTR/Gypsy	35990060	35990314	1854	-	.	ID="RND-6_FAMILY-1649";Tend="1406";Tstart="1152";shortTE="F";uid="c38a968c-2d89-4a71-9844-f54f34c664b1"
CAJEWF010000001.1	RepeatMasker	Unknown	7918612	7918853	1685	-	.	ID="RND-3_FAMILY-154";Tend="1203";Tstart="959";shortTE="F";uid="ca77232a-a614-4de8-8d4d-ef1ae8ec5607"
CAJEWF010000001.1	RepeatMasker	DNA/PIF-Spy	2052681	2053061	1996	-	.	ID="RND-4_FAMILY-2351";TEgroup="ctg_1%7CRND-4_FAMILY-2351%7C1";Tend="2248";Tstart="1502";shortTE="F";uid="50ecd3dd-047b-4597-9850-1cb2550ccec2"
CAJEWF010000001.1	RepeatMasker	DNA/Sola-2	19267169	19267338	862	-	.	ID="RND-1_FAMILY-733";Tend="1280";Tstart="1091";shortTE="F";uid="f93028bb-eeaa-4594-9a87-221ad3ba6126"
CAJEWF010000001.1	RepeatMasker	DNA	42667981	42668123	868	-	.	ID="DNA-11_BTA";Tend="143";Tstart="1";shortTE="F";uid="ef44a63f-1668-452a-95ef-c5a6b6e1cdb2"
CAJEWF010000001.1	RepeatMasker	DNA/Sola-2	7554185	7554405	637	-	.	ID="rnd-6_family-7761";TEgroup="ctg_1%7Crnd-6_family-7761%7C2";Tend="5414";Tstart="5252";shortTE="F";uid="b0e226e4-7ea5-48c7-8e7d-6067d0cf0652"
CAJEWF010000001.1	RepeatMasker	Unknown	1699128	1699499	659	-	.	ID="RND-6_FAMILY-5157";TEgroup="ctg_1%7CRND-6_FAMILY-5157%7C1";Tend="1234";Tstart="1043";shortTE="F";uid="af06f1fc-abb5-4b58-b445-49196c86ffbd"
CAJEWF010000001.1	RepeatMasker	DNA/Maverick	25589559	25589878	1612	-	.	ID="RND-2_FAMILY-28";Tend="1064";Tstart="739";shortTE="F";uid="f7099333-93b1-478c-a105-e0e42271077d"
CAJEWF010000001.1	RepeatMasker	LTR/Pao	49662550	49662922	690	-	.	ID="RND-6_FAMILY-764";Tend="1202";Tstart="823";shortTE="F";uid="dad223d2-b1a6-43eb-9cbf-949ee532d7cc"
CAJEWF010000001.1	RepeatMasker	DNA/CMC-EnSpm	35583671	35583927	1551	-	.	ID="RND-1_FAMILY-56";Tend="1147";Tstart="897";shortTE="F";uid="a6c04d2b-c2e8-4ed8-9ee7-bc9605942e85"
CAJEWF010000001.1	RepeatMasker	DNA/TcMar-Tc1	22046014	22046654	5391	-	.	ID="RND-1_FAMILY-54";Tend="1608";Tstart="980";shortTE="F";uid="87b46e24-6f6f-4f44-98cd-0cfc1715f07b"
CAJEWF010000001.1	RepeatMasker	Unknown	4846897	4847121	1713	-	.	ID="RND-5_FAMILY-3149";Tend="1191";Tstart="969";shortTE="F";uid="5707db56-6d89-4192-8947-25397dff95fb"
CAJEWF010000001.1	RepeatMasker	Unknown	11289877	11289990	555	-	.	ID="RND-2_FAMILY-342";Tend="1039";Tstart="928";shortTE="F";uid="51927a4d-32cc-4990-9487-f8794c66aad6"
CAJEWF010000001.1	RepeatMasker	DNA	4920975	4921083	546	-	.	ID="RND-1_FAMILY-110";Tend="1390";Tstart="1286";shortTE="F";uid="f45443c2-2bfd-476a-8c41-a83258cddae2"
CAJEWF010000001.1	RepeatMasker	Unknown	409090	409341	1381	-	.	ID="RND-1_FAMILY-36";Tend="1203";Tstart="946";shortTE="F";uid="67b93944-557c-4f13-8b98-c13fa835fda7"
CAJEWF010000001.1	RepeatMasker	LTR/Gypsy	33433055	33433351	1703	-	.	ID="RND-6_FAMILY-1646";Tend="1241";Tstart="985";shortTE="F";uid="72a3d3f4-e767-4a33-95a5-244097764ad8"
CAJEWF010000001.1	RepeatMasker	DNA/CMC-Transib	28885998	28886144	750	-	.	ID="RND-5_FAMILY-2303";Tend="929";Tstart="784";shortTE="F";uid="48e9c7d4-c52f-45b1-aad5-38884235003d"
CAJEWF010000001.1	RepeatMasker	DNA/CMC	48429880	48430108	1533	-	.	ID="RND-5_FAMILY-957";Tend="1087";Tstart="860";shortTE="F";uid="61c98d3e-1251-4915-8db2-de70ce0088f7"
CAJEWF010000001.1	RepeatMasker	LTR/Gypsy	12725332	12725464	954	-	.	ID="RND-3_FAMILY-25";Tend="958";Tstart="826";shortTE="F";uid="01bea903-eb89-4ff6-b5c7-25aade380ab9"
CAJEWF010000001.1	RepeatMasker	Unknown	20005310	20005660	2394	-	.	ID="RND-1_FAMILY-96";Tend="1258";Tstart="908";shortTE="F";uid="9f93d2cf-994c-4998-9852-e06f8a074b8a"
CAJEWF010000001.1	RepeatMasker	Unknown	415910	416790	4702	-	.	ID="RND-1_FAMILY-614";Tend="1712";Tstart="887";shortTE="F";uid="9e080f6f-f5bf-41a1-800c-40661c85b02f"
CAJEWF010000001.1	RepeatMasker	LTR/Gypsy	9376228	9376488	1899	-	.	ID="RND-5_FAMILY-1051";Tend="1195";Tstart="937";shortTE="F";uid="67358b76-6e5b-417c-a219-2288103e004d"
CAJEWF010000001.1	RepeatMasker	DNA	52517031	52517215	725	-	.	ID="RND-4_FAMILY-211";Tend="1786";Tstart="1602";shortTE="F";uid="1de7e64a-d974-4ec7-9e08-9a0546f44cdd"
CAJEWF010000001.1	RepeatMasker	DNA/TcMar-Tc4	44051744	44052880	7964	-	.	ID="RND-1_FAMILY-764";Tend="2394";Tstart="611";shortTE="F";uid="f60bcc39-3894-45b2-9400-c6322b70a397"
CAJEWF010000001.1	RepeatMasker	DNA/hAT-Tip100	52574045	52574686	3154	-	.	ID="HAT-N2_BTA";Tend="577";Tstart="1";shortTE="F";uid="e5307a88-134d-4a54-ae1e-59a1f528b341"
CAJEWF010000001.1	RepeatMasker	DNA	33843431	33843704	2007	-	.	ID="DNA-11_BTA";Tend="551";Tstart="275";shortTE="F";uid="42973173-8220-4bc0-b1cf-19a37c0bb339"
CAJEWF010000001.1	RepeatMasker	DNA/hAT-Tip100	23217135	23217384	2564	-	.	ID="hat-n2_bta";Tend="427";Tstart="75";shortTE="F";uid="b9c64f88-1e2b-4785-a325-67c3b9f282f6"
CAJEWF010000001.1	RepeatMasker	DNA/TcMar-Tc1	30357081	30358078	6096	-	.	ID="MARINER-N1_BTA";Tend="998";Tstart="1";shortTE="F";uid="7580632a-1559-4b67-a7ec-18376d80d74b"
CAJEWF010000001.1	RepeatMasker	DNA	28638560	28638728	1157	-	.	ID="RND-1_FAMILY-59";Tend="1241";Tstart="1068";shortTE="F";uid="32f53348-f59c-4669-b3af-b74963d8e69b"
CAJEWF010000001.1	RepeatMasker	DNA/Kolobok	1060827	1061107	622	-	.	ID="KOLOBOK-N2_BTA";Tend="299";Tstart="1";shortTE="F";uid="0bb36984-4e9e-4192-913c-411cf55bc894"
CAJEWF010000001.1	RepeatMasker	DNA/CMC	26392250	26397941	26622	-	.	ID="rnd-6_family-3864";Tend="3819";Tstart="1";shortTE="F";uid="56ecb92a-dd03-45d0-8b02-7ab2421d9462"
CAJEWF010000001.1	RepeatMasker	DNA	14658360	14658622	2300	-	.	ID="RND-1_FAMILY-59";Tend="1245";Tstart="983";shortTE="F";uid="e137e0fe-e426-45e1-a959-6ed6c6d7d096"
CAJEWF010000001.1	RepeatMasker	DNA/TcMar-Tc4	7454652	7454880	1341	-	.	ID="RND-1_FAMILY-764";Tend="2104";Tstart="1884";shortTE="F";uid="d9d47750-164e-4378-bcc3-3de8c0de2ca6"
CAJEWF010000001.1	RepeatMasker	DNA/CMC	2702671	2702983	2150	-	.	ID="RND-1_FAMILY-81";Tend="1260";Tstart="942";shortTE="F";uid="107527b4-5c19-43f0-8c74-1cc220bfc877"
CAJEWF010000001.1	RepeatMasker	DNA/CMC-EnSpm	34547367	34547474	482	-	.	ID="RND-6_FAMILY-6392";Tend="808";Tstart="701";shortTE="F";uid="907e7f18-6794-4ba2-9f47-106d0674a788"
CAJEWF010000001.1	RepeatMasker	Unknown	18205895	18206342	3690	-	.	ID="RND-5_FAMILY-1327";Tend="1138";Tstart="701";shortTE="F";uid="88866a31-66a8-4578-b017-81767411e611"
CAJEWF010000001.1	RepeatMasker	LINE/L2	22636966	22637249	1474	-	.	ID="RND-1_FAMILY-164";Tend="1176";Tstart="914";shortTE="F";uid="f8a1f17f-0b25-4c59-9a87-b331d0027c21"
CAJEWF010000001.1	RepeatMasker	DNA	23214193	23214384	821	-	.	ID="RND-6_FAMILY-1215";Tend="332";Tstart="130";shortTE="F";uid="e73d2143-3f48-4451-b6b5-9c04d0c9d0f4"
CAJEWF010000001.1	RepeatMasker	DNA	17955911	17956071	464	-	.	ID="RND-5_FAMILY-4858";Tend="1820";Tstart="1659";shortTE="F";uid="eeb395d5-3fa9-4095-a285-747ba0bbdb09"
CAJEWF010000001.1	RepeatMasker	DNA/PIF-Spy	10566529	10566679	749	-	.	ID="RND-5_FAMILY-827";Tend="4076";Tstart="3927";shortTE="F";uid="851c48cd-99b4-4415-9b92-0487584b7ed0"
CAJEWF010000001.1	RepeatMasker	Unknown	51871838	51872050	926	-	.	ID="RND-5_FAMILY-38";Tend="1234";Tstart="1006";shortTE="F";uid="ff962f3f-c074-4b03-9694-85ce5375f4a9"
CAJEWF010000001.1	RepeatMasker	RC/Helitron	18691176	18691346	834	-	.	ID="RND-4_FAMILY-1349";Tend="1262";Tstart="1082";shortTE="F";uid="c89e4d28-386e-4195-a600-31a8f3428d43"
CAJEWF010000001.1	RepeatMasker	Unknown	48509517	48509916	884	-	.	ID="RND-4_FAMILY-315";Tend="1336";Tstart="976";shortTE="F";uid="128eb92a-df8b-44ba-97c5-dc397133fe0a"
CAJEWF010000001.1	RepeatMasker	Unknown	35787469	35787624	1162	-	.	ID="RND-4_FAMILY-384";Tend="1005";Tstart="850";shortTE="F";uid="ab78b819-97c7-4c12-881a-ba0e7ee5dda5"
CAJEWF010000001.1	RepeatMasker	DNA	1805347	1805510	639	-	.	ID="RND-6_FAMILY-3450";Tend="1315";Tstart="1157";shortTE="F";uid="9a5197d1-8295-42c7-90e0-1bb01c797c27"
CAJEWF010000001.1	RepeatMasker	RC/Helitron	39087804	39087917	804	-	.	ID="RND-6_FAMILY-6194";Tend="925";Tstart="809";shortTE="F";uid="f9cb7ede-0fb4-45c6-b6ad-c232820e45f7"
CAJEWF010000001.1	RepeatMasker	Unknown	7105244	7105505	1564	-	.	ID="RND-1_FAMILY-36";Tend="1209";Tstart="948";shortTE="F";uid="622edf79-96a8-4390-8cab-480600ac5cd6"
CAJEWF010000001.1	RepeatMasker	DNA/CMC-Chapaev-3	34072241	34072972	5081	-	.	ID="RND-6_FAMILY-649";Tend="1539";Tstart="802";shortTE="F";uid="581b44a5-9e66-4840-aa17-2cd73b3b611d"
CAJEWF010000001.1	RepeatMasker	LTR/Gypsy	50074367	50074552	1107	-	.	ID="RND-1_FAMILY-321";Tend="1169";Tstart="960";shortTE="F";uid="8c299b6f-99fc-4dca-90bd-2a38324bb3c3"
CAJEWF010000001.1	RepeatMasker	Unknown	28190027	28190651	4348	-	.	ID="RND-5_FAMILY-30";Tend="1522";Tstart="896";shortTE="F";uid="65163297-ecca-48fc-bd07-0286867df4f3"
CAJEWF010000001.1	RepeatMasker	DNA/hAT-Tip100	30745698	30745982	1473	-	.	ID="RND-6_FAMILY-968";Tend="5019";Tstart="4725";shortTE="F";uid="24b4cd27-ef8e-4ba0-ac01-9d9e4f7f4089"
CAJEWF010000001.1	RepeatMasker	DNA/Sola-2	38753813	38754129	2494	-	.	ID="RND-6_FAMILY-14157";Tend="1721";Tstart="1382";shortTE="F";uid="df972998-73e3-4400-a210-da0b74bd7594"
CAJEWF010000001.1	RepeatMasker	Unknown	36481791	36481950	944	-	.	ID="RND-1_FAMILY-551";Tend="993";Tstart="837";shortTE="F";uid="4c2daa7f-4e94-4ebb-8ce2-10ca08641c2f"
CAJEWF010000001.1	RepeatMasker	DNA/Maverick	7195777	7196090	2066	-	.	ID="RND-2_FAMILY-28";Tend="1050";Tstart="738";shortTE="F";uid="78d094d7-d5aa-46a8-a3a4-984adc24fac0"
CAJEWF010000001.1	RepeatMasker	Unknown	19440273	19440445	479	-	.	ID="RND-1_FAMILY-286";Tend="1283";Tstart="1104";shortTE="F";uid="92dc601f-89ed-441d-8e9d-8fc9f18dae33"
CAJEWF010000001.1	RepeatMasker	DNA	14652534	14652653	467	-	.	ID="RND-4_FAMILY-746";Tend="1225";Tstart="1112";shortTE="F";uid="b1253cbf-834c-4854-ac46-ecea5ec6f0b5"
CAJEWF010000001.1	RepeatMasker	DNA/CMC-EnSpm	1921510	1921758	1168	-	.	ID="RND-1_FAMILY-516";Tend="1181";Tstart="930";shortTE="F";uid="d4f4c035-7437-4b9e-9e54-606e2d67b142"
CAJEWF010000001.1	RepeatMasker	DNA/hAT-Tip100	41384303	41384560	1833	-	.	ID="RND-6_FAMILY-6685";Tend="1073";Tstart="822";shortTE="F";uid="c4202bf3-a746-4003-86d6-2257d65a5b73"
CAJEWF010000001.1	RepeatMasker	LTR/Gypsy	918707	918943	1716	-	.	ID="RND-6_FAMILY-456";Tend="1942";Tstart="1704";shortTE="F";uid="e00630d5-422c-4fc4-96f7-c00b6950f281"
CAJEWF010000001.1	RepeatMasker	Unknown	28855600	28856196	4887	-	.	ID="RND-1_FAMILY-109";Tend="1393";Tstart="813";shortTE="F";uid="5cb3a2f6-f674-440c-b23f-d073052080a8"
CAJEWF010000001.1	RepeatMasker	DNA/hAT-Ac	17993977	17994828	5232	-	.	ID="RND-5_FAMILY-2013";Tend="1774";Tstart="923";shortTE="F";uid="6e3d0b3b-9aab-4498-90a9-6fb3e6aaef78"
CAJEWF010000001.1	RepeatMasker	Unknown	4008668	4008887	1095	-	.	ID="RND-3_FAMILY-41";Tend="1097";Tstart="863";shortTE="F";uid="909bbe6a-9b20-46c2-bcc3-61bd37a812f3"
CAJEWF010000001.1	RepeatMasker	LTR/Gypsy	50713605	50713864	1251	-	.	ID="RND-6_FAMILY-1646";Tend="1504";Tstart="1245";shortTE="F";uid="8cbe5d22-15a3-4fcb-b68f-d26252368f03"
CAJEWF010000001.1	RepeatMasker	Unknown	39896852	39896983	704	-	.	ID="RND-6_FAMILY-5162";Tend="4196";Tstart="4065";shortTE="F";uid="d3b2bf09-d9ca-4259-849a-3cbe0fbfae72"
CAJEWF010000001.1	RepeatMasker	Unknown	3862435	3862603	1444	-	.	ID="RND-5_FAMILY-4195";Tend="1117";Tstart="949";shortTE="F";uid="68d2b241-138f-41a3-8dae-be1c11209b8b"
CAJEWF010000001.1	RepeatMasker	DNA/TcMar-Tc1	36829095	36829245	1040	-	.	ID="RND-4_FAMILY-1919";Tend="1051";Tstart="903";shortTE="F";uid="28a7222b-a463-401f-8600-5d8fc6337689"
CAJEWF010000001.1	RepeatMasker	DNA/CMC	21812274	21812522	1856	-	.	ID="enspm-n1_bta";Tend="228";Tstart="7";shortTE="F";uid="15543780-64ba-4e7f-ac7d-4cd110c33a4f"
CAJEWF010000001.1	RepeatMasker	Unknown	12482723	12483005	1451	-	.	ID="RND-4_FAMILY-149";Tend="1190";Tstart="899";shortTE="F";uid="f4766414-0fad-402d-b25e-8601c95ec44e"
CAJEWF010000001.1	RepeatMasker	Unknown	40516620	40516899	923	-	.	ID="RND-5_FAMILY-1003";Tend="1518";Tstart="1233";shortTE="F";uid="7b8c5389-37ef-4bde-aa4f-8de07cefc92f"
CAJEWF010000001.1	RepeatMasker	DNA/CMC	16599844	16600051	1508	-	.	ID="RND-1_FAMILY-303";Tend="1124";Tstart="919";shortTE="F";uid="78ebc7a6-c4ef-4da1-b7f9-81d0c8be19a2"
CAJEWF010000001.1	RepeatMasker	RC/Helitron	45878326	45878812	3390	-	.	ID="RND-1_FAMILY-52";Tend="1697";Tstart="1237";shortTE="F";uid="0453d2f7-efa4-4a88-aebd-c2c0dc1df9dc"
CAJEWF010000001.1	RepeatMasker	DNA/CMC-EnSpm	39201380	39201482	537	-	.	ID="RND-6_FAMILY-6392";Tend="802";Tstart="700";shortTE="F";uid="0bdf27d3-c8bd-46ac-8cfa-b2779266c1a6"
CAJEWF010000001.1	RepeatMasker	DNA	21424042	21424340	482	-	.	ID="RND-5_FAMILY-3498";Tend="4091";Tstart="3792";shortTE="F";uid="6590b0fe-f513-45cc-a85a-54d49be0e1d2"
CAJEWF010000001.1	RepeatMasker	LINE/RTE-BovB	23096424	23098432	6315	-	.	ID="RND-1_FAMILY-596";Tend="2848";Tstart="780";shortTE="F";uid="1165c9e9-f571-450c-b7bb-cb9291950102"
CAJEWF010000001.1	RepeatMasker	DNA	15792154	15792451	789	-	.	ID="rnd-1_family-781";Tend="1280";Tstart="1033";shortTE="F";uid="085a7a96-7152-429c-8a2a-1584844b454e"
CAJEWF010000001.1	RepeatMasker	DNA/hAT-Tip100	15803690	15804050	598	-	.	ID="RND-6_FAMILY-2085";TEgroup="ctg_1%7CRND-6_FAMILY-2085%7C1";Tend="1188";Tstart="1063";shortTE="F";uid="8e7823c5-31eb-4ff4-beb2-f488731abc3f"
CAJEWF010000001.1	RepeatMasker	Unknown	1663665	1663914	1702	-	.	ID="RND-1_FAMILY-335";Tend="1142";Tstart="896";shortTE="F";uid="b3c0399d-ea4a-4fa4-908f-e0bbf04152be"
CAJEWF010000001.1	RepeatMasker	LTR/Gypsy	20175102	20175361	1521	-	.	ID="RND-5_FAMILY-1051";Tend="1192";Tstart="933";shortTE="F";uid="4fcec24b-e921-4b68-af91-5ce9a181b1fc"
CAJEWF010000001.1	RepeatMasker	Unknown	25912601	25912767	983	-	.	ID="RND-1_FAMILY-119";Tend="1171";Tstart="955";shortTE="F";uid="29f2e5a9-60ad-4892-a503-d62c943064ea"
CAJEWF010000001.1	RepeatMasker	DNA/hAT-Tip100	16859160	16859464	3008	-	.	ID="hat-n2_bta";Tend="825";Tstart="431";shortTE="F";uid="70a99cb2-58fa-44a0-9549-859bde8bf2bb"
CAJEWF010000001.1	RepeatMasker	DNA	36928118	36928272	422	-	.	ID="RND-6_FAMILY-3450";Tend="1310";Tstart="1159";shortTE="F";uid="d846c394-7da5-46d5-b19e-f0038f36a2be"
CAJEWF010000001.1	RepeatMasker	LTR/Gypsy	383128	383376	882	-	.	ID="RND-3_FAMILY-29";Tend="1339";Tstart="1084";shortTE="F";uid="aaaa2b25-61ee-4960-bbec-d03d4a10d30b"
CAJEWF010000001.1	RepeatMasker	DNA/hAT?	41824378	41824619	485	-	.	ID="HAT-N6_BTA";Tend="232";Tstart="1";shortTE="F";uid="01c1be3d-0453-4168-8193-85d48ccd119d"
CAJEWF010000001.1	RepeatMasker	DNA/CMC-EnSpm	7741312	7741570	1475	-	.	ID="RND-1_FAMILY-56";Tend="1149";Tstart="895";shortTE="F";uid="66025007-bfaf-401b-8ca7-c00b6936b440"
CAJEWF010000001.1	RepeatMasker	RC/Helitron	2631193	2631432	688	-	.	ID="RND-5_FAMILY-142";Tend="1105";Tstart="867";shortTE="F";uid="b328d438-025d-40bf-87fe-8bc9d382aed5"
CAJEWF010000001.1	RepeatMasker	DNA/PIF-Spy	51734294	51735040	6020	-	.	ID="RND-1_FAMILY-204";Tend="3536";Tstart="2801";shortTE="F";uid="dc1f6143-cc42-418a-bfa2-5e6f18768bf5"
CAJEWF010000001.1	RepeatMasker	DNA/hAT?	43250753	43251160	2677	-	.	ID="HAT-N5_BTA";Tend="426";Tstart="2";shortTE="F";uid="3460364d-ca01-4e8f-a9cc-bef143055844"
CAJEWF010000001.1	RepeatMasker	LTR/Gypsy	44868772	44869016	616	-	.	ID="RND-3_FAMILY-29";Tend="1336";Tstart="1087";shortTE="F";uid="fb643e22-c1b6-47be-b6b4-fe22bcc14e82"
CAJEWF010000001.1	RepeatMasker	DNA/CMC	43038243	43038472	1677	-	.	ID="RND-5_FAMILY-957";Tend="1081";Tstart="859";shortTE="F";uid="e6415b6d-38de-4bcb-b7c4-6b2c492b941b"
CAJEWF010000001.1	RepeatMasker	DNA/CMC	34038824	34039022	455	-	.	ID="RND-6_FAMILY-1987";Tend="1066";Tstart="863";shortTE="F";uid="9d7c650e-9b11-4249-beef-cc6678d54fb1"
CAJEWF010000001.1	RepeatMasker	Unknown	29852836	29853070	1353	-	.	ID="RND-1_FAMILY-70";Tend="1221";Tstart="959";shortTE="F";uid="e994c595-feaf-40f6-be27-b6bf61ee5b88"
CAJEWF010000001.1	RepeatMasker	DNA/PIF-Spy	20830315	20830506	985	-	.	ID="RND-5_FAMILY-827";Tend="4120";Tstart="3928";shortTE="F";uid="9ea15546-19a6-4574-a919-5f54362975fe"
CAJEWF010000001.1	RepeatMasker	Unknown	7382071	7382270	538	-	.	ID="RND-6_FAMILY-1954";Tend="1031";Tstart="832";shortTE="F";uid="109b2fa1-d241-4cde-81ba-489d438588b3"
CAJEWF010000001.1	RepeatMasker	DNA	41336797	41337299	4261	-	.	ID="DNA-1_BTA";Tend="504";Tstart="1";shortTE="F";uid="f78def73-e98c-4e19-a71a-661e1b2ee7e0"
CAJEWF010000001.1	RepeatMasker	DNA	19202205	19202467	2238	-	.	ID="RND-1_FAMILY-59";Tend="1245";Tstart="983";shortTE="F";uid="244739e4-7966-45bc-ab18-8739b248f044"
CAJEWF010000001.1	RepeatMasker	DNA/hAT-Tip100	34157334	34157582	588	-	.	ID="RND-5_FAMILY-926";Tend="1622";Tstart="1380";shortTE="F";uid="6da553a6-05a0-4bd6-aace-412f3b63ae60"
CAJEWF010000001.1	RepeatMasker	DNA/CMC	8456820	8457041	1748	-	.	ID="ENSPM-N1_BTA";Tend="227";Tstart="7";shortTE="F";uid="c23d83bc-ece1-404d-b7dc-24fe01ea4fe4"
CAJEWF010000001.1	RepeatMasker	DNA/TcMar-Tc2	53075182	53075343	543	-	.	ID="RND-3_FAMILY-8";Tend="1093";Tstart="924";shortTE="F";uid="1efedc5b-2d76-4693-bb80-646ed21540fe"
CAJEWF010000001.1	RepeatMasker	Unknown	7503554	7503677	871	-	.	ID="RND-1_FAMILY-250";Tend="1079";Tstart="954";shortTE="F";uid="2a28a287-2d57-4382-8601-3e1244c39505"
CAJEWF010000001.1	RepeatMasker	DNA	7555497	7555751	1584	-	.	ID="DNA-5_BTA";Tend="255";Tstart="1";shortTE="F";uid="c155168d-8638-45ea-8a49-fe0c9fe15c0f"
CAJEWF010000001.1	RepeatMasker	Unknown	28827952	28828339	3015	-	.	ID="RND-1_FAMILY-630";Tend="1252";Tstart="862";shortTE="F";uid="dee3654d-5030-4481-93e5-74bf7be6b96d"
CAJEWF010000001.1	RepeatMasker	Unknown	45733827	45733998	1333	-	.	ID="RND-4_FAMILY-384";Tend="1011";Tstart="840";shortTE="F";uid="68f56491-e77e-47e7-8432-10a14639d80c"
CAJEWF010000001.1	RepeatMasker	Unknown	9543622	9543778	494	-	.	ID="RND-6_FAMILY-3870";Tend="973";Tstart="806";shortTE="F";uid="04e12a4d-9801-4c67-85d4-47136821cf1c"
CAJEWF010000001.1	RepeatMasker	DNA/Sola-2	26118415	26118693	493	-	.	ID="RND-6_FAMILY-443";Tend="2657";Tstart="2363";shortTE="F";uid="d6ec4294-4add-40e6-8dfc-c06a2f31fe96"
CAJEWF010000001.1	RepeatMasker	DNA	417406	418536	3251	-	.	ID="RND-5_FAMILY-398";TEgroup="ctg_1%7CRND-5_FAMILY-398%7C1";Tend="4615";Tstart="3227";shortTE="F";uid="ac2f6946-6d6a-4329-9cbd-ecb9ab6dcdcf"
CAJEWF010000001.1	RepeatMasker	LTR/Gypsy	23243287	23243462	764	-	.	ID="RND-3_FAMILY-29";Tend="1344";Tstart="1165";shortTE="F";uid="a56a65cd-ca23-4c29-b0db-dbc76579f686"
CAJEWF010000001.1	RepeatMasker	Unknown	39989109	39989451	2707	-	.	ID="RND-3_FAMILY-819";Tend="1241";Tstart="897";shortTE="F";uid="24504c02-caa2-4a7b-82e5-62aa5ae89d05"
CAJEWF010000001.1	RepeatMasker	DNA/hAT-Tip100	35894915	35895351	3013	-	.	ID="HAT-N2_BTA";Tend="825";Tstart="310";shortTE="F";uid="3a59cd87-6bcd-4f68-a055-efd2fe894625"
CAJEWF010000001.1	RepeatMasker	DNA	45055979	45056168	761	-	.	ID="RND-4_FAMILY-211";Tend="1813";Tstart="1624";shortTE="F";uid="8983feae-24a1-45f6-b277-39db5b646762"
CAJEWF010000001.1	RepeatMasker	DNA/CMC	38306230	38306459	1425	-	.	ID="RND-5_FAMILY-957";Tend="1087";Tstart="859";shortTE="F";uid="ca582edf-4d53-43b7-ba82-e3fb7e341024"
CAJEWF010000001.1	RepeatMasker	Unknown	24201138	24201649	4125	-	.	ID="RND-6_FAMILY-9917";Tend="1432";Tstart="910";shortTE="F";uid="7900de31-338f-4c29-8fa1-5828f29d7333"
CAJEWF010000001.1	RepeatMasker	LTR/Gypsy	489222	489339	489	-	.	ID="RND-3_FAMILY-25";Tend="1347";Tstart="1230";shortTE="F";uid="c6ca2018-d6f5-4455-90a1-c847f91a3bca"
CAJEWF010000001.1	RepeatMasker	Unknown	24849514	24849909	2283	-	.	ID="RND-1_FAMILY-438";Tend="1346";Tstart="944";shortTE="F";uid="b4f48632-a320-43c2-b063-60e1c45320fe"
CAJEWF010000001.1	RepeatMasker	DNA/TcMar-Tc1	230531	230782	487	-	.	ID="RND-1_FAMILY-889";Tend="2053";Tstart="1799";shortTE="F";uid="98611fc2-5513-4b59-a432-7dc2e8c34f8e"
CAJEWF010000001.1	RepeatMasker	DNA	2128902	2129053	992	-	.	ID="rnd-5_family-1857";Tend="4715";Tstart="4587";shortTE="F";uid="99a7437e-b7f6-4c60-a150-7f6e41f09e2f"
CAJEWF010000001.1	RepeatMasker	DNA/hAT-Tip100	33301747	33302343	3862	-	.	ID="HAT-N2_BTA";Tend="595";Tstart="1";shortTE="F";uid="4b2d6b83-671f-4373-8bc8-d089ce624b14"
CAJEWF010000001.1	RepeatMasker	DNA/hAT-Tip100	40776071	40776317	1181	-	.	ID="RND-5_FAMILY-3523";Tend="923";Tstart="682";shortTE="F";uid="55c33414-06d2-417c-8798-2fd48ce22e11"
CAJEWF010000001.1	RepeatMasker	DNA	39883161	39885091	12838	-	.	ID="DNA-3_BTA";Tend="1977";Tstart="1";shortTE="F";uid="557b6a88-3ce3-497f-b33d-2f9c91c92ad3"
CAJEWF010000001.1	RepeatMasker	RC/Helitron	44026092	44027215	7160	-	.	ID="RND-6_FAMILY-3671";Tend="2378";Tstart="1210";shortTE="F";uid="ac778485-a863-467b-b861-f1090dda94a2"
CAJEWF010000001.1	RepeatMasker	DNA/hAT-hATm	22916041	22918350	19682	-	.	ID="RND-6_FAMILY-13683";Tend="3087";Tstart="783";shortTE="F";uid="273e5183-43be-4867-9bf5-13f525fc07ae"
CAJEWF010000001.1	RepeatMasker	DNA	30974068	30974203	560	-	.	ID="DNA-9_BTA";Tend="146";Tstart="12";shortTE="F";uid="56870b2d-88eb-4208-97d4-5f081da9d7ed"
CAJEWF010000001.1	RepeatMasker	DNA/Zator	28823520	28823627	410	-	.	ID="RND-1_FAMILY-287";Tend="1632";Tstart="1526";shortTE="F";uid="7e959066-9791-4115-ab27-ff9c6984faa2"
CAJEWF010000001.1	RepeatMasker	DNA	346359	346627	1843	-	.	ID="RND-6_FAMILY-14136";Tend="1103";Tstart="826";shortTE="F";uid="c4503667-0599-4f56-a923-5ae1eedd69ff"
CAJEWF010000001.1	RepeatMasker	DNA/CMC	38126451	38126683	408	-	.	ID="RND-5_FAMILY-844";Tend="1106";Tstart="870";shortTE="F";uid="1dce6ac3-16c3-437b-b526-8908d6436d88"
CAJEWF010000001.1	RepeatMasker	LTR/Gypsy	41392609	41392854	525	-	.	ID="RND-6_FAMILY-417";Tend="1164";Tstart="912";shortTE="F";uid="dcac7941-6f66-49ad-b178-5f664c842671"
CAJEWF010000001.1	RepeatMasker	DNA/Sola-2	28577498	28577763	889	-	.	ID="RND-1_FAMILY-227";Tend="1838";Tstart="1593";shortTE="F";uid="0aaf2867-e88d-482f-b079-5e7dad42b7ef"
CAJEWF010000001.1	RepeatMasker	Unknown	50909702	50909860	708	-	.	ID="RND-4_FAMILY-384";Tend="1020";Tstart="879";shortTE="F";uid="d10a831c-668b-42fe-b380-cb63d7f6578e"
CAJEWF010000001.1	RepeatMasker	DNA/CMC-EnSpm	52786867	52787014	740	-	.	ID="RND-6_FAMILY-5136";Tend="865";Tstart="715";shortTE="F";uid="c346605f-13db-4296-8b13-05cd575d3f12"
CAJEWF010000001.1	RepeatMasker	DNA/hAT-Tip100	28341162	28342040	4565	-	.	ID="HAT-N2_BTA";Tend="825";Tstart="1";shortTE="F";uid="540b5e05-116f-4663-96ea-176ef4640d40"
CAJEWF010000001.1	RepeatMasker	DNA	44969907	44970161	688	-	.	ID="DNA-5_BTA";Tend="255";Tstart="1";shortTE="F";uid="bda9b5c7-f7af-4f50-a60d-6bd4cf3672c3"
CAJEWF010000001.1	RepeatMasker	DNA	27563849	27564096	1112	-	.	ID="dna-11_bta";Tend="508";Tstart="275";shortTE="F";uid="10a1d762-2f2b-42cf-b969-a1f0e2105bc4"
CAJEWF010000001.1	RepeatMasker	DNA/CMC	23960976	23961323	2248	-	.	ID="RND-1_FAMILY-93";Tend="1223";Tstart="879";shortTE="F";uid="186ecb79-b6f4-4ce1-bcd4-e52632ff9fb0"
CAJEWF010000001.1	RepeatMasker	LTR/Gypsy	40119884	40120129	1261	-	.	ID="RND-6_FAMILY-1646";Tend="1235";Tstart="989";shortTE="F";uid="6ad75220-615f-41bb-b273-612075a1f261"
CAJEWF010000001.1	RepeatMasker	Unknown	15398584	15398914	2945	-	.	ID="RND-1_FAMILY-849";Tend="1183";Tstart="853";shortTE="F";uid="8d7a7240-c96c-405e-8618-03d705cf08df"
CAJEWF010000001.1	RepeatMasker	DNA	2517115	2517561	1895	-	.	ID="DNA-1_BTA";Tend="461";Tstart="20";shortTE="F";uid="e79b7620-f85b-49df-adba-514bfbc6c88a"
CAJEWF010000001.1	RepeatMasker	Unknown	20719744	20719907	1364	-	.	ID="RND-4_FAMILY-384";Tend="1004";Tstart="841";shortTE="F";uid="5aa9e927-6306-4545-8394-8472dc4a3083"
CAJEWF010000001.1	RepeatMasker	DNA	5695672	5695937	1771	-	.	ID="DNA-11_BTA";Tend="551";Tstart="284";shortTE="F";uid="b9f596ab-1693-4363-b4e8-5ed0852a8c68"
CAJEWF010000001.1	RepeatMasker	Unknown	38445779	38446014	1230	-	.	ID="RND-1_FAMILY-137";Tend="1138";Tstart="902";shortTE="F";uid="a211b38b-e876-4a1e-8a00-71e1043f9a06"
CAJEWF010000001.1	RepeatMasker	DNA/TcMar-Tigger	6512162	6512389	875	-	.	ID="RND-6_FAMILY-2653";Tend="1010";Tstart="746";shortTE="F";uid="c7ba5681-b817-4297-9af6-fffbeaf97c56"
CAJEWF010000001.1	RepeatMasker	DNA/TcMar-Tc1	27697658	27697843	1365	-	.	ID="RND-4_FAMILY-1919";Tend="1093";Tstart="909";shortTE="F";uid="4ff87499-84ff-4369-945e-93b0248a78dc"
CAJEWF010000001.1	RepeatMasker	DNA/hAT-Tip100	1123710	1123848	425	-	.	ID="RND-5_FAMILY-3189";Tend="1675";Tstart="1535";shortTE="F";uid="177b96e5-f901-4e33-a796-4a1a024a1bca"
CAJEWF010000001.1	RepeatMasker	DNA	24669736	24670080	1099	-	.	ID="RND-2_FAMILY-6";Tend="1302";Tstart="961";shortTE="F";uid="591dc148-3d19-4cab-aa98-61dfd0555a16"
CAJEWF010000001.1	RepeatMasker	Unknown	45341331	45341466	783	-	.	ID="RND-6_FAMILY-5162";Tend="4196";Tstart="4061";shortTE="F";uid="d614437e-7078-4ee9-984f-1248e4bdf0ed"
CAJEWF010000001.1	RepeatMasker	DNA/Sola-2	40920183	40920329	496	-	.	ID="RND-1_FAMILY-956";Tend="3210";Tstart="3066";shortTE="F";uid="aa1ecba8-834c-4064-abe4-147e18731a8d"
CAJEWF010000001.1	RepeatMasker	DNA/PIF-Spy	28095668	28095800	679	-	.	ID="RND-1_FAMILY-203";Tend="949";Tstart="816";shortTE="F";uid="f3e1404f-a44a-42cf-9a22-753fed2ba9af"
CAJEWF010000001.1	RepeatMasker	DNA	28377820	28378089	1636	-	.	ID="DNA-11_BTA";Tend="277";Tstart="1";shortTE="F";uid="60cbf8dd-2317-4970-8184-94ac3a090931"
CAJEWF010000001.1	RepeatMasker	DNA/CMC	27972237	27972458	1891	-	.	ID="ENSPM-N1_BTA";Tend="228";Tstart="7";shortTE="F";uid="7f910df1-3302-4dc1-af50-02d7560986dd"
CAJEWF010000001.1	RepeatMasker	Unknown	16299754	16299900	828	-	.	ID="RND-1_FAMILY-40";Tend="1207";Tstart="1061";shortTE="F";uid="a834326e-23a8-410b-b12b-c6b9bb01aa74"
CAJEWF010000001.1	RepeatMasker	DNA	28384311	28384519	868	-	.	ID="RND-5_FAMILY-852";Tend="1394";Tstart="1159";shortTE="F";uid="a24c3f98-4a61-4d20-8ca7-997ee141e402"
CAJEWF010000001.1	RepeatMasker	DNA	44187514	44187641	1037	-	.	ID="RND-6_FAMILY-11069";Tend="1031";Tstart="904";shortTE="F";uid="bf74ec65-f48c-4f16-b770-5411ed9d7686"
CAJEWF010000001.1	RepeatMasker	Unknown	17460455	17460630	1247	-	.	ID="RND-4_FAMILY-384";Tend="1014";Tstart="838";shortTE="F";uid="be288006-05ea-4f04-96d6-50b5c49b2f6d"
CAJEWF010000001.1	RepeatMasker	Unknown	1766827	1767355	3669	-	.	ID="RND-4_FAMILY-1071";Tend="1409";Tstart="866";shortTE="F";uid="33ccbc91-540b-4f7a-8d80-49d14269b640"
CAJEWF010000001.1	RepeatMasker	DNA	51630624	51631074	1236	-	.	ID="RND-6_FAMILY-5164";Tend="3875";Tstart="3440";shortTE="F";uid="5d4178e4-e31b-496f-a155-30e42f6ebe7d"
CAJEWF010000001.1	RepeatMasker	Unknown	27689776	27690061	837	-	.	ID="RND-5_FAMILY-4179";Tend="1331";Tstart="1048";shortTE="F";uid="2c685433-01b3-4708-84e5-ce4d56af3da7"
CAJEWF010000001.1	RepeatMasker	Unknown	32218293	32218418	732	-	.	ID="RND-6_FAMILY-5162";Tend="4196";Tstart="4072";shortTE="F";uid="78a3b1bd-3338-4c75-835d-9a60566825d1"
CAJEWF010000001.1	RepeatMasker	DNA/CMC-EnSpm	5973800	5973940	519	-	.	ID="RND-6_FAMILY-6392";Tend="823";Tstart="687";shortTE="F";uid="82f9f2a3-380e-4928-8ef7-7976afde8c5f"
CAJEWF010000001.1	RepeatMasker	Unknown	12246395	12246633	1473	-	.	ID="RND-3_FAMILY-154";Tend="1203";Tstart="954";shortTE="F";uid="b5189ca5-3beb-4ec4-acb5-50ca007a0dfc"
CAJEWF010000001.1	RepeatMasker	Unknown	39672416	39672643	640	-	.	ID="RND-6_FAMILY-2266";Tend="1193";Tstart="924";shortTE="F";uid="27f37399-57a8-40d4-8757-bba359303ba8"
CAJEWF010000001.1	RepeatMasker	Unknown	48945974	48946222	1640	-	.	ID="RND-5_FAMILY-1778";Tend="1155";Tstart="907";shortTE="F";uid="3f65752b-1ba7-4359-bd2f-b573623d48e5"
CAJEWF010000001.1	RepeatMasker	Unknown	3505504	3505622	834	-	.	ID="RND-3_FAMILY-258";Tend="1081";Tstart="964";shortTE="F";uid="6425345e-f99e-46d7-a7ac-bf8677852b81"
CAJEWF010000001.1	RepeatMasker	Unknown	47538579	47541591	26272	-	.	ID="RND-6_FAMILY-5193";Tend="3696";Tstart="694";shortTE="F";uid="0c33fec8-c740-4b92-93c5-023d24de6bda"
CAJEWF010000001.1	RepeatMasker	DNA/PIF-Spy	49853398	49853498	584	-	.	ID="RND-5_FAMILY-3132";Tend="2546";Tstart="2446";shortTE="F";uid="d63c3957-6f08-4374-9286-b387912dff40"
CAJEWF010000001.1	RepeatMasker	Unknown	37601541	37601905	1060	-	.	ID="RND-6_FAMILY-2688";Tend="1347";Tstart="976";shortTE="F";uid="0f10d841-4442-419e-9d56-43b210249a88"
CAJEWF010000001.1	RepeatMasker	LTR/Copia	19919478	19919660	483	-	.	ID="RND-6_FAMILY-5883";Tend="1778";Tstart="1597";shortTE="F";uid="0bb081b8-8e6d-4117-92c0-50b17a672dde"
CAJEWF010000001.1	RepeatMasker	DNA	44096330	44096455	599	-	.	ID="dna-5_bta";Tend="254";Tstart="159";shortTE="F";uid="ef574503-ec23-4267-963d-4fa9abdcf726"
CAJEWF010000001.1	RepeatMasker	DNA	34245297	34245420	1068	-	.	ID="DNA4-17B_BTA";Tend="276";Tstart="153";shortTE="F";uid="767dd914-6e1d-4ec9-b931-e6345424d092"
CAJEWF010000001.1	RepeatMasker	DNA/Sola-2	4183690	4183888	708	-	.	ID="RND-5_FAMILY-31";Tend="965";Tstart="762";shortTE="F";uid="7e53dbd9-2c10-4551-9166-75e5e0c17738"
CAJEWF010000001.1	RepeatMasker	DNA	47142483	47142873	2733	-	.	ID="RND-1_FAMILY-86";Tend="1345";Tstart="954";shortTE="F";uid="d9cd3c41-1288-4945-bda8-9da3c60c788a"
CAJEWF010000001.1	RepeatMasker	RC/Helitron	27468397	27469196	3861	-	.	ID="RND-5_FAMILY-430";Tend="1714";Tstart="950";shortTE="F";uid="447f4553-f082-4701-af7b-09a66acecb5b"
CAJEWF010000001.1	RepeatMasker	DNA/hAT-Tip100	28383783	28384110	2817	-	.	ID="hat-n2_bta";Tend="420";Tstart="1";shortTE="F";uid="4d2019eb-c471-43c4-a8cf-531066d1f8e5"
CAJEWF010000001.1	RepeatMasker	DNA/hAT-Tip100	41329461	41329957	3672	-	.	ID="HAT-N2_BTA";Tend="806";Tstart="303";shortTE="F";uid="582b3ee6-8b5e-4fad-9387-eec26e68e909"
CAJEWF010000001.1	RepeatMasker	RC/Helitron	21414287	21414496	886	-	.	ID="RND-6_FAMILY-410";Tend="1447";Tstart="1237";shortTE="F";uid="8e988402-941f-4222-a4c4-10132bd66dc6"
CAJEWF010000001.1	RepeatMasker	Unknown	41827403	41827689	2038	-	.	ID="RND-6_FAMILY-2207";Tend="1240";Tstart="940";shortTE="F";uid="04d7ed04-8596-4de8-a844-debd09767d4d"
CAJEWF010000001.1	RepeatMasker	DNA	48283712	48283950	676	-	.	ID="RND-4_FAMILY-746";Tend="709";Tstart="458";shortTE="F";uid="9fd4b9fa-1cc7-4efe-8700-8792f05180b2"
CAJEWF010000001.1	RepeatMasker	Unknown	31588939	31589122	1297	-	.	ID="RND-4_FAMILY-384";Tend="1016";Tstart="833";shortTE="F";uid="74290a51-db2c-4d64-a322-f75bf1e94165"
CAJEWF010000001.1	RepeatMasker	LINE/I	36590220	36590461	684	-	.	ID="RND-6_FAMILY-10399";Tend="5010";Tstart="4770";shortTE="F";uid="69dd1b6c-2505-4ca2-8274-57291560419c"
CAJEWF010000001.1	RepeatMasker	DNA/PIF-Spy	2439448	2439863	1151	-	.	ID="RND-1_FAMILY-348";Tend="1811";Tstart="1397";shortTE="F";uid="83f75908-1404-4359-8810-ccf694cc86b6"
CAJEWF010000001.1	RepeatMasker	LTR/Gypsy	36374337	36374608	1066	-	.	ID="RND-6_FAMILY-4518";Tend="1146";Tstart="870";shortTE="F";uid="d1a8b805-9112-46d1-8574-2d65d6dcfcd6"
CAJEWF010000001.1	RepeatMasker	Unknown	49074479	49074662	1324	-	.	ID="RND-4_FAMILY-384";Tend="1020";Tstart="837";shortTE="F";uid="6458cbb5-2574-4544-a558-27955213d60d"
CAJEWF010000001.1	RepeatMasker	DNA/hAT-Tip100	34273241	34273487	929	-	.	ID="RND-5_FAMILY-926";Tend="1621";Tstart="1379";shortTE="F";uid="1b5f055b-2902-43a4-bca5-a60ba4d00594"
CAJEWF010000001.1	RepeatMasker	DNA/CMC-EnSpm	22768576	22768821	1797	-	.	ID="RND-1_FAMILY-56";Tend="1144";Tstart="895";shortTE="F";uid="c65f7eed-af4d-4939-9cc9-52c65a445b23"
CAJEWF010000001.1	RepeatMasker	LINE/R1	42661743	42661921	599	-	.	ID="RND-6_FAMILY-1164";Tend="1753";Tstart="1576";shortTE="F";uid="43d9cc25-214d-4569-9e79-99a0706825d3"
CAJEWF010000001.1	RepeatMasker	Unknown	12456230	12456666	2999	-	.	ID="RND-1_FAMILY-67";Tend="1405";Tstart="967";shortTE="F";uid="a2abcae6-1a9a-4de8-8d9f-f95bc461ad05"
CAJEWF010000001.1	RepeatMasker	DNA/CMC-Transib	48213577	48213755	1102	-	.	ID="RND-5_FAMILY-2303";Tend="945";Tstart="766";shortTE="F";uid="4189617f-57b7-4947-a850-e220c1cc20f5"
CAJEWF010000001.1	RepeatMasker	LTR/Gypsy	33997398	33997616	713	-	.	ID="RND-6_FAMILY-417";Tend="1364";Tstart="976";shortTE="F";uid="5084a18f-fb0c-4984-846e-23d2b88a2cbd"
CAJEWF010000001.1	RepeatMasker	Unknown	15467800	15468005	852	-	.	ID="RND-4_FAMILY-143";Tend="1156";Tstart="793";shortTE="F";uid="066b59e1-9715-40bd-813d-b91e1b1eff2d"
CAJEWF010000001.1	RepeatMasker	Unknown	21099286	21099610	2354	-	.	ID="RND-3_FAMILY-763";Tend="1241";Tstart="913";shortTE="F";uid="47831c4c-56ac-4769-bd74-6a29f936f788"
CAJEWF010000001.1	RepeatMasker	LINE/I	34963276	34964429	8698	-	.	ID="RND-5_FAMILY-1134";Tend="1824";Tstart="722";shortTE="F";uid="c189d61a-07a5-40b9-ac8d-9e5a84857e3e"
CAJEWF010000001.1	RepeatMasker	Unknown	16384532	16384685	992	-	.	ID="RND-1_FAMILY-692";Tend="1036";Tstart="886";shortTE="F";uid="1a8d8a16-6565-4c6c-a2a8-154333e49ad4"
CAJEWF010000001.1	RepeatMasker	DNA	21254206	21254866	1802	-	.	ID="RND-4_FAMILY-1911";Tend="1169";Tstart="1";shortTE="F";uid="06b4af1b-e66f-4ce2-a7f0-8171b14add51"
CAJEWF010000001.1	RepeatMasker	DNA/CMC	49811855	49812128	1656	-	.	ID="RND-5_FAMILY-957";Tend="1087";Tstart="816";shortTE="F";uid="00d3769d-5346-4e07-8a28-7dfac50d1686"
CAJEWF010000001.1	RepeatMasker	DNA	21327888	21328303	579	-	.	ID="RND-5_FAMILY-3328";Tend="5327";Tstart="4900";shortTE="F";uid="bff960f4-da5e-4836-a48d-6c8e92b1ed68"
CAJEWF010000001.1	RepeatMasker	RC/Helitron	14287013	14287981	7403	-	.	ID="RND-1_FAMILY-679";Tend="1734";Tstart="766";shortTE="F";uid="b8de7d34-43fb-4347-8209-7cc8c1a25b26"
CAJEWF010000001.1	RepeatMasker	DNA/hAT-hATm	16366266	16366491	1112	-	.	ID="RND-1_FAMILY-742";Tend="1157";Tstart="918";shortTE="F";uid="8537fb0f-9a32-41af-8cb1-5c2626ab5255"
CAJEWF010000001.1	RepeatMasker	DNA/TcMar-Tc1	32144257	32144701	3126	-	.	ID="RND-1_FAMILY-170";Tend="1358";Tstart="917";shortTE="F";uid="462e0f6c-b757-435d-b308-d6c6515ebbd6"
CAJEWF010000001.1	RepeatMasker	Unknown	34486269	34486455	1498	-	.	ID="RND-6_FAMILY-247";Tend="1076";Tstart="890";shortTE="F";uid="c7abdc59-f590-4d35-9fa1-f398cb4c6f0a"
CAJEWF010000001.1	RepeatMasker	DNA/CMC-EnSpm	24417279	24417415	624	-	.	ID="RND-4_FAMILY-2404";Tend="1219";Tstart="1081";shortTE="F";uid="f4abb5bb-b7ec-4451-b40f-aa336d18e8d0"
CAJEWF010000001.1	RepeatMasker	DNA	23461517	23462019	3941	-	.	ID="DNA-1_BTA";Tend="504";Tstart="1";shortTE="F";uid="b2dfeb63-4313-4834-b604-94c9b81cdb24"
CAJEWF010000001.1	RepeatMasker	DNA	48639656	48639804	812	-	.	ID="RND-1_FAMILY-59";Tend="1136";Tstart="983";shortTE="F";uid="01590374-ddb3-4109-bbb9-a5ac40d4a24a"
CAJEWF010000001.1	RepeatMasker	Unknown	34203000	34203283	698	-	.	ID="RND-4_FAMILY-29";Tend="1865";Tstart="1597";shortTE="F";uid="521e18fc-c8b5-473a-beac-584835ff8a19"
CAJEWF010000001.1	RepeatMasker	Unknown	7973650	7973758	443	-	.	ID="RND-1_FAMILY-27";Tend="1015";Tstart="907";shortTE="F";uid="a7715ed4-b8c4-4568-817d-6d0555fcaf1c"
CAJEWF010000001.1	RepeatMasker	RC/Helitron	49900544	49900906	2190	-	.	ID="RND-1_FAMILY-408";Tend="2122";Tstart="1770";shortTE="F";uid="595a1c4b-5f41-46f6-9b45-ef40f0a490b2"
CAJEWF010000001.1	RepeatMasker	Unknown	3615265	3615707	3384	-	.	ID="RND-3_FAMILY-243";Tend="2073";Tstart="1628";shortTE="F";uid="88e11522-a91f-4889-9527-2d16ffbfcc80"
CAJEWF010000001.1	RepeatMasker	DNA/Sola-2	24449309	24449436	611	-	.	ID="RND-5_FAMILY-31";Tend="887";Tstart="759";shortTE="F";uid="ce3c5219-cd36-4ded-a8ef-e9e9296f814e"
CAJEWF010000001.1	RepeatMasker	DNA/Zator	29959483	29959605	690	-	.	ID="RND-5_FAMILY-1674";Tend="1070";Tstart="942";shortTE="F";uid="8b177484-86e4-46ae-b4e8-bc232b8975b2"
CAJEWF010000001.1	RepeatMasker	DNA/Zator	46704450	46705168	5895	-	.	ID="RND-5_FAMILY-4159";Tend="1636";Tstart="912";shortTE="F";uid="610a55c0-a494-47f9-963d-334ce84c2314"
CAJEWF010000001.1	RepeatMasker	DNA/PIF-Spy	34865899	34866813	6393	-	.	ID="RND-5_FAMILY-1569";Tend="1885";Tstart="974";shortTE="F";uid="cd68571f-f62e-420e-8c6d-0cd6b54d68a5"
CAJEWF010000001.1	RepeatMasker	DNA/TcMar-Tc1	20408329	20408524	949	-	.	ID="RND-4_FAMILY-1919";Tend="1103";Tstart="897";shortTE="F";uid="5bd76f22-5cdd-4f72-a7a2-328e1e370711"
CAJEWF010000001.1	RepeatMasker	DNA/CMC-Transib	48394901	48395060	1056	-	.	ID="RND-5_FAMILY-2303";Tend="926";Tstart="764";shortTE="F";uid="6687ed38-1fdc-42c4-b086-47449936947c"
CAJEWF010000001.1	RepeatMasker	Unknown	8713266	8713456	1389	-	.	ID="RND-6_FAMILY-2207";Tend="1139";Tstart="940";shortTE="F";uid="89dabacc-676e-4240-9a63-0a0d165b05e9"
CAJEWF010000001.1	RepeatMasker	DNA	13998841	13999059	1410	-	.	ID="RND-5_FAMILY-2645";Tend="1266";Tstart="1047";shortTE="F";uid="170eb274-fd99-413c-ad2d-16e8dcbb652f"
CAJEWF010000001.1	RepeatMasker	LTR/Gypsy	52143892	52144136	1731	-	.	ID="RND-5_FAMILY-56";Tend="1058";Tstart="800";shortTE="F";uid="abe76f37-2eb1-4a8a-a4b7-2e1d8d4c4dae"
CAJEWF010000001.1	RepeatMasker	Unknown	44781913	44782059	1087	-	.	ID="RND-1_FAMILY-27";Tend="1053";Tstart="907";shortTE="F";uid="2542247e-597b-4f60-b994-36fb1b5378b1"
CAJEWF010000001.1	RepeatMasker	RC/Helitron	13206138	13206759	3416	-	.	ID="RND-5_FAMILY-142";Tend="1668";Tstart="1038";shortTE="F";uid="d30f6963-431f-430d-8a94-0cc423caf9c7"
CAJEWF010000001.1	RepeatMasker	DNA	23776882	23777177	640	-	.	ID="RND-6_FAMILY-1109";Tend="1055";Tstart="778";shortTE="F";uid="c2c5096f-52e1-456e-abfc-d5fd56d3299c"
CAJEWF010000001.1	RepeatMasker	DNA	32826471	32826736	1855	-	.	ID="DNA-11_BTA";Tend="277";Tstart="1";shortTE="F";uid="4556d643-3e9a-4522-ab99-4881b275cb41"
CAJEWF010000001.1	RepeatMasker	LTR/Gypsy	50459394	50459644	1039	-	.	ID="RND-6_FAMILY-417";Tend="1164";Tstart="912";shortTE="F";uid="f489849f-6ac9-46a8-bb9b-70a331abe7f6"
CAJEWF010000001.1	RepeatMasker	RC/Helitron	19788275	19788703	1366	-	.	ID="RND-6_FAMILY-410";Tend="1653";Tstart="1233";shortTE="F";uid="d848622f-83a7-478b-ad5b-e951530a4fd4"
CAJEWF010000001.1	RepeatMasker	LTR/Gypsy	41538066	41538363	735	-	.	ID="RND-6_FAMILY-417";Tend="1202";Tstart="912";shortTE="F";uid="143fd16a-6635-424e-af0d-d5672e2d2026"
CAJEWF010000001.1	RepeatMasker	DNA	839217	839459	1226	-	.	ID="DNA-5_BTA";Tend="255";Tstart="8";shortTE="F";uid="55f21cba-a94f-43e1-b17a-259217a5c582"
CAJEWF010000001.1	RepeatMasker	LTR/Gypsy	48633218	48633703	1564	-	.	ID="RND-3_FAMILY-443";Tend="1298";Tstart="831";shortTE="F";uid="b45b93c8-8800-4584-b73e-8cc045ce69f1"
CAJEWF010000001.1	RepeatMasker	Unknown	3501009	3501265	1591	-	.	ID="RND-1_FAMILY-40";Tend="1221";Tstart="964";shortTE="F";uid="175c28c6-6527-4293-826b-dc50c9653e6a"
CAJEWF010000001.1	RepeatMasker	DNA	48357021	48357574	4411	-	.	ID="DNA-4_BTA";Tend="554";Tstart="1";shortTE="F";uid="937a74ad-e899-4f81-8511-ba767a2240ca"
CAJEWF010000001.1	RepeatMasker	Unknown	9659145	9659483	570	-	.	ID="RND-6_FAMILY-6020";Tend="1249";Tstart="920";shortTE="F";uid="d3521aab-1146-4477-a253-62e78941d011"
CAJEWF010000001.1	RepeatMasker	LINE/RTE-BovB	39555729	39556144	3082	-	.	ID="RND-6_FAMILY-7272";Tend="4010";Tstart="3593";shortTE="F";uid="693eb35b-ef7d-45f1-b30d-cb1989b45546"
CAJEWF010000001.1	RepeatMasker	DNA/Academ-1	332495	332688	1196	-	.	ID="RND-1_FAMILY-844";Tend="848";Tstart="661";shortTE="F";uid="8a23922b-2691-4080-8347-b6179a97160f"
CAJEWF010000001.1	RepeatMasker	Unknown	39430658	39430802	776	-	.	ID="RND-3_FAMILY-41";Tend="1095";Tstart="947";shortTE="F";uid="147f5f0d-8bbd-40f6-99a4-70d3d5549d5f"
CAJEWF010000001.1	RepeatMasker	Unknown	45234650	45235336	2007	-	.	ID="RND-3_FAMILY-330";Tend="1329";Tstart="636";shortTE="F";uid="7bbf7cb6-ab76-4192-8b0c-963d444d30d2"
CAJEWF010000001.1	RepeatMasker	DNA/hAT-Tip100	2192192	2192355	499	-	.	ID="RND-5_FAMILY-3189";Tend="1671";Tstart="1512";shortTE="F";uid="cb60b9e7-dfe6-4e6d-8e27-f24de267b187"
CAJEWF010000001.1	RepeatMasker	DNA/CMC-EnSpm	25348084	25348228	1016	-	.	ID="RND-6_FAMILY-10965";Tend="1069";Tstart="925";shortTE="F";uid="846b5abd-6dad-4dce-81f2-ee52577b770f"
CAJEWF010000001.1	RepeatMasker	Unknown	39998259	39998584	1864	-	.	ID="RND-1_FAMILY-199";Tend="1267";Tstart="949";shortTE="F";uid="2d9b5a54-fd47-433e-8e3b-f74c68a4ae9d"
CAJEWF010000001.1	RepeatMasker	DNA/hAT-hATm	9109348	9110457	8548	-	.	ID="RND-1_FAMILY-643";Tend="2122";Tstart="1028";shortTE="F";uid="7fda1f39-fb2b-464e-bf47-5089eac7f779"
CAJEWF010000001.1	RepeatMasker	LTR/Gypsy	12937585	12937836	878	-	.	ID="RND-6_FAMILY-417";Tend="1122";Tstart="863";shortTE="F";uid="4b5cf1a9-57ef-48e4-93e1-03820c0557d4"
CAJEWF010000001.1	RepeatMasker	LTR/Gypsy	48674413	48674837	3085	-	.	ID="RND-6_FAMILY-9105";Tend="1357";Tstart="932";shortTE="F";uid="110ed868-623a-41ae-81ce-d89a32d930ef"
CAJEWF010000001.1	RepeatMasker	DNA	19396366	19396607	1790	-	.	ID="RND-4_FAMILY-183";Tend="1133";Tstart="890";shortTE="F";uid="bc22fb4b-e800-4b64-8079-dc6f7f5321fd"
CAJEWF010000001.1	RepeatMasker	DNA	17986381	17987557	9749	-	.	ID="RND-1_FAMILY-535";Tend="1968";Tstart="798";shortTE="F";uid="915c295a-accd-4cb0-be0f-aff209492b03"
CAJEWF010000001.1	RepeatMasker	DNA/CMC-Transib	50248631	50248801	1053	-	.	ID="RND-5_FAMILY-2303";Tend="930";Tstart="767";shortTE="F";uid="a7fb317d-e569-4bc3-b4b5-06f85cc928f1"
CAJEWF010000001.1	RepeatMasker	Unknown	50600776	50601682	6462	-	.	ID="RND-5_FAMILY-748";Tend="1943";Tstart="997";shortTE="F";uid="2dded486-fc15-48e8-8212-442ae14330d6"
CAJEWF010000001.1	RepeatMasker	DNA/hAT-Tip100	40444367	40445709	10411	-	.	ID="RND-6_FAMILY-4363";Tend="2144";Tstart="798";shortTE="F";uid="8ab28bff-6d45-48dd-8007-22dfb473eb5e"
CAJEWF010000001.1	RepeatMasker	DNA/CMC-Transib	53259578	53259741	1144	-	.	ID="RND-5_FAMILY-2303";Tend="929";Tstart="766";shortTE="F";uid="40dac5cf-f27f-43b9-bfa7-56b19c5ce31b"
CAJEWF010000001.1	RepeatMasker	DNA	39926131	39926682	3854	-	.	ID="DNA-4_BTA";Tend="554";Tstart="1";shortTE="F";uid="1e78d612-bfdc-4e97-aaa7-80b73e218f64"
CAJEWF010000001.1	RepeatMasker	DNA/hAT-hATm	37775211	37775421	470	-	.	ID="RND-6_FAMILY-6583";Tend="1404";Tstart="1200";shortTE="F";uid="e1aab30e-01df-4e35-87fc-8c4e8d60c347"
CAJEWF010000001.1	RepeatMasker	DNA	24695767	24696084	735	-	.	ID="dna-11_bta";Tend="551";Tstart="310";shortTE="F";uid="ec85e390-02bd-47d6-becb-8ea9faf715c3"
CAJEWF010000001.1	RepeatMasker	Unknown	25552179	25552711	4325	-	.	ID="RND-1_FAMILY-278";Tend="1367";Tstart="830";shortTE="F";uid="15ae4a6f-9413-4a18-9344-883e008f2ab2"
CAJEWF010000001.1	RepeatMasker	Unknown	52896096	52896342	1840	-	.	ID="RND-5_FAMILY-1778";Tend="1152";Tstart="906";shortTE="F";uid="8ea252e5-a426-4c4f-b1de-38ee2de45bbe"
CAJEWF010000001.1	RepeatMasker	DNA/hAT-Tip100	51517422	51517666	1209	-	.	ID="RND-5_FAMILY-3523";Tend="923";Tstart="682";shortTE="F";uid="eae1e83b-833d-442d-b708-942258c89bb2"
CAJEWF010000001.1	RepeatMasker	LINE/RTE-BovB	6646086	6646304	1646	-	.	ID="RND-6_FAMILY-7272";Tend="4002";Tstart="3785";shortTE="F";uid="890d42f0-18a4-479e-b3dc-2139452b7a34"
CAJEWF010000001.1	RepeatMasker	DNA	8510432	8510543	830	-	.	ID="RND-1_FAMILY-59";Tend="1091";Tstart="979";shortTE="F";uid="7558f95c-b7ba-49fc-94bb-08eb9ada1d09"
CAJEWF010000001.1	RepeatMasker	DNA/TcMar-Tc1	15559297	15560055	2172	-	.	ID="RND-5_FAMILY-3206";Tend="2458";Tstart="1721";shortTE="F";uid="12ae96e6-4dfe-4429-8233-b98496ad457c"
CAJEWF010000001.1	RepeatMasker	DNA/TcMar-Tigger	45236850	45237027	449	-	.	ID="RND-5_FAMILY-1197";Tend="1128";Tstart="960";shortTE="F";uid="430a0c9f-76e3-4bab-b5a9-b65a0ce4c354"
CAJEWF010000001.1	RepeatMasker	Unknown	45890724	45891114	3192	-	.	ID="RND-1_FAMILY-66";Tend="1940";Tstart="1549";shortTE="F";uid="32a10c84-69e2-46a3-8d6b-f7b9db69d810"
CAJEWF010000001.1	RepeatMasker	Unknown	6275945	6276220	1703	-	.	ID="RND-1_FAMILY-134";Tend="1203";Tstart="926";shortTE="F";uid="0287c430-2305-4427-bb7c-e24993278516"
CAJEWF010000001.1	RepeatMasker	Unknown	49989053	49989677	5252	-	.	ID="RND-5_FAMILY-30";Tend="1519";Tstart="898";shortTE="F";uid="7576a721-3710-4560-a162-53233426ff8f"
CAJEWF010000001.1	RepeatMasker	DNA/hAT-Tip100	2200817	2201059	816	-	.	ID="RND-5_FAMILY-926";Tend="1617";Tstart="1381";shortTE="F";uid="864795c1-c43b-442c-85d8-21b7e9bb0829"
CAJEWF010000001.1	RepeatMasker	RC/Helitron	32376839	32376942	697	-	.	ID="RND-1_FAMILY-827";Tend="810";Tstart="708";shortTE="F";uid="624c69ce-2b4e-42f7-b5eb-8aa32a3b0357"
CAJEWF010000001.1	RepeatMasker	Unknown	6227741	6227942	493	-	.	ID="RND-3_FAMILY-432";Tend="1149";Tstart="970";shortTE="F";uid="f99c3fc4-c304-449d-806f-5c327a4453de"
CAJEWF010000001.1	RepeatMasker	Unknown	32597900	32598178	1827	-	.	ID="RND-1_FAMILY-137";Tend="1149";Tstart="878";shortTE="F";uid="d49b7ad8-d7f7-4bae-af0b-f7a47c29216a"
CAJEWF010000001.1	RepeatMasker	LTR/Pao	21496678	21497151	1927	-	.	ID="RND-5_FAMILY-543";Tend="1364";Tstart="832";shortTE="F";uid="dad02905-0b73-4bac-b0a0-03a66d75cbc3"
CAJEWF010000001.1	RepeatMasker	Unknown	51549210	51549458	1287	-	.	ID="RND-3_FAMILY-154";Tend="1198";Tstart="961";shortTE="F";uid="dac75a94-b27c-4186-8c4c-d3b92df23207"
CAJEWF010000001.1	RepeatMasker	LINE/L2	50104779	50105038	1584	-	.	ID="RND-4_FAMILY-328";Tend="1153";Tstart="898";shortTE="F";uid="d606667d-b975-4920-9be1-cac6889187e1"
CAJEWF010000001.1	RepeatMasker	Unknown	52777751	52777886	899	-	.	ID="RND-6_FAMILY-1954";Tend="1330";Tstart="1196";shortTE="F";uid="14b50221-c9ac-451e-899a-a0f2baa2c916"
CAJEWF010000001.1	RepeatMasker	DNA	5958072	5958372	1537	-	.	ID="RND-3_FAMILY-135";Tend="1165";Tstart="874";shortTE="F";uid="af3875bf-fcb1-47b0-9396-027d2034af25"
CAJEWF010000001.1	RepeatMasker	LTR/Pao	49476080	49476332	1111	-	.	ID="RND-4_FAMILY-3020";Tend="1194";Tstart="902";shortTE="F";uid="ea5062e8-ce4f-4ade-92f0-21a2278b994e"
CAJEWF010000001.1	RepeatMasker	DNA/CMC	47895011	47895269	2139	-	.	ID="RND-5_FAMILY-844";Tend="1106";Tstart="848";shortTE="F";uid="93ac782b-e60b-4ad9-9f8f-5c40eca45c80"
CAJEWF010000001.1	RepeatMasker	LINE/RTE-BovB	17073044	17073245	1229	-	.	ID="RND-1_FAMILY-722";Tend="1404";Tstart="1241";shortTE="F";uid="6f78faf4-86ef-4ab2-914c-7432f6f8cbba"
CAJEWF010000001.1	RepeatMasker	DNA/CMC-EnSpm	25756421	25756588	982	-	.	ID="RND-6_FAMILY-6354";Tend="1906";Tstart="1745";shortTE="F";uid="e30ece13-5467-43f6-acb3-8137a0ef5ea7"
CAJEWF010000001.1	RepeatMasker	DNA/CMC-Chapaev-3	39037033	39037142	3971	-	.	ID="RND-5_FAMILY-1708";Tend="4718";Tstart="4615";shortTE="F";uid="e4527469-9d36-4e3d-9d64-b7dc8f54c57c"
CAJEWF010000001.1	RepeatMasker	DNA	27195281	27195627	1162	-	.	ID="RND-4_FAMILY-1911";Tend="1174";Tstart="845";shortTE="F";uid="bd70accf-6812-4b27-a297-c172dd150a5e"
CAJEWF010000001.1	RepeatMasker	DNA	26933372	26933473	425	-	.	ID="RND-6_FAMILY-5735";Tend="1083";Tstart="982";shortTE="F";uid="36fcbbb7-f913-4c9e-9649-3aa1a9d37a96"
CAJEWF010000001.1	RepeatMasker	LTR/Gypsy	15969154	15969411	1323	-	.	ID="RND-6_FAMILY-1646";Tend="1503";Tstart="1244";shortTE="F";uid="3104d5f0-843e-4494-b913-bcbccba10d20"
CAJEWF010000001.1	RepeatMasker	DNA/CMC	10839749	10840002	1571	-	.	ID="RND-5_FAMILY-957";Tend="1109";Tstart="859";shortTE="F";uid="1a167e57-553a-479b-8802-0cea8f6b24f0"
CAJEWF010000001.1	RepeatMasker	Unknown	15658684	15658839	861	-	.	ID="RND-1_FAMILY-363";Tend="1050";Tstart="894";shortTE="F";uid="0033e1af-83a4-4b32-b075-a8c84ed75136"
CAJEWF010000001.1	RepeatMasker	DNA/Sola-2	5045553	5045804	1026	-	.	ID="RND-1_FAMILY-956";Tend="3512";Tstart="3257";shortTE="F";uid="0ff7aa39-972f-42a2-bf8d-001229137168"
CAJEWF010000001.1	RepeatMasker	LTR/Pao	42766634	42766873	1660	-	.	ID="RND-5_FAMILY-543";Tend="1041";Tstart="799";shortTE="F";uid="3d9f3ee0-859f-42b6-a6ca-281b44fd1f59"
CAJEWF010000001.1	RepeatMasker	LTR/Gypsy	36764584	36764839	1436	-	.	ID="RND-6_FAMILY-417";Tend="1164";Tstart="909";shortTE="F";uid="ee28d443-a364-42cf-92f4-b218129d4a1a"
CAJEWF010000001.1	RepeatMasker	DNA/Kolobok	11594729	11595162	2459	-	.	ID="RND-6_FAMILY-2985";Tend="5059";Tstart="4587";shortTE="F";uid="3a2dda37-0b9c-4805-81a8-c8a9c04ba4fe"
CAJEWF010000001.1	RepeatMasker	DNA/Maverick	183414	183703	606	-	.	ID="RND-2_FAMILY-28";Tend="319";Tstart="27";shortTE="F";uid="23ae2659-a6ab-4799-a2cf-a0037f4c492c"
CAJEWF010000001.1	RepeatMasker	LINE/I	35500703	35500991	1439	-	.	ID="NIMB-3_BTA";Tend="5730";Tstart="5409";shortTE="F";uid="c8faa079-e9ea-4f1a-9b1a-4d23fa0f519c"
CAJEWF010000001.1	RepeatMasker	Unknown	30188813	30189217	1881	-	.	ID="RND-1_FAMILY-469";Tend="1214";Tstart="821";shortTE="F";uid="99c9e582-08c0-4728-8253-2cac3fd53176"
CAJEWF010000001.1	RepeatMasker	DNA/CMC-EnSpm	2602156	2602267	400	-	.	ID="RND-6_FAMILY-1165";Tend="931";Tstart="817";shortTE="F";uid="fab2fa83-8af7-4ec1-91fa-5a296f88bbf9"
CAJEWF010000001.1	RepeatMasker	Unknown	19933209	19933356	804	-	.	ID="RND-1_FAMILY-78";Tend="1095";Tstart="947";shortTE="F";uid="6919c494-5e98-4b95-bd4f-146658ddd03d"
CAJEWF010000001.1	RepeatMasker	DNA/CMC-EnSpm	46357206	46357361	679	-	.	ID="RND-6_FAMILY-2037";Tend="1406";Tstart="1260";shortTE="F";uid="a1f6b784-ed2b-4e36-a201-edb166ce0720"
CAJEWF010000001.1	RepeatMasker	DNA/PIF-Spy	2852805	2852971	515	-	.	ID="RND-6_FAMILY-7525";Tend="1096";Tstart="933";shortTE="F";uid="101819d6-6dd8-4b44-80d5-5d20ee2c4855"
CAJEWF010000001.1	RepeatMasker	DNA/Sola-2	2864207	2864375	543	-	.	ID="RND-5_FAMILY-866";Tend="8490";Tstart="8334";shortTE="F";uid="a02611e0-49c4-4ebf-8341-7fa12e88142d"
CAJEWF010000001.1	RepeatMasker	DNA/CMC-EnSpm	13478156	13478453	732	-	.	ID="RND-5_FAMILY-135";Tend="1286";Tstart="974";shortTE="F";uid="53193e8a-b7f2-4223-9ef1-03932c90863c"
CAJEWF010000001.1	RepeatMasker	DNA/CMC-Transib	5909516	5909679	1053	-	.	ID="RND-5_FAMILY-2303";Tend="929";Tstart="766";shortTE="F";uid="48d6bd27-7d69-41dd-9518-98c07c16075d"
CAJEWF010000001.1	RepeatMasker	DNA/CMC	11342260	11342624	1661	-	.	ID="RND-1_FAMILY-93";Tend="1260";Tstart="880";shortTE="F";uid="1bf05736-34ac-4d75-b744-59fddda78c2b"
CAJEWF010000001.1	RepeatMasker	DNA	23734428	23734595	983	-	.	ID="dna4-17b_bta";Tend="125";Tstart="1";shortTE="F";uid="463202f3-9045-4910-aab0-d1fc5f7fede4"
CAJEWF010000001.1	RepeatMasker	DNA/hAT-Tip100	35954199	35955035	6171	-	.	ID="HAT-N2_BTA";Tend="825";Tstart="1";shortTE="F";uid="09ed6cdf-9bff-4eee-96e2-b00a5b8e7c26"
CAJEWF010000001.1	RepeatMasker	DNA	45148336	45148476	488	-	.	ID="RND-6_FAMILY-8975";Tend="722";Tstart="576";shortTE="F";uid="f86fcfdf-c8dd-4a05-826c-c4ef08c0c13f"
CAJEWF010000001.1	RepeatMasker	Unknown	22196073	22196406	2238	-	.	ID="RND-6_FAMILY-1752";Tend="1276";Tstart="964";shortTE="F";uid="bb391442-9e29-4a8a-8f47-882a35e8852d"
CAJEWF010000001.1	RepeatMasker	DNA/CMC	43979885	43980111	1087	-	.	ID="RND-5_FAMILY-957";Tend="1087";Tstart="859";shortTE="F";uid="f8e8d538-cc8b-49d7-9d32-3e05bca57691"
CAJEWF010000001.1	RepeatMasker	DNA	14331823	14331934	949	-	.	ID="DNA4-17B_BTA";Tend="260";Tstart="149";shortTE="F";uid="b7846aa5-c415-4320-9a8a-4924a18efb5d"
CAJEWF010000001.1	RepeatMasker	Unknown	4763560	4763727	996	-	.	ID="RND-4_FAMILY-384";Tend="1005";Tstart="838";shortTE="F";uid="9a3ce832-f45f-4a6c-a488-af32056a6769"
CAJEWF010000001.1	RepeatMasker	DNA/hAT-Tip100	12049530	12049905	2305	-	.	ID="rnd-1_family-847";Tend="1310";Tstart="769";shortTE="F";uid="b1b524e3-f1f2-4fd8-9360-1b5067a9231b"
CAJEWF010000001.1	RepeatMasker	Unknown	7492386	7492595	1718	-	.	ID="RND-6_FAMILY-607";Tend="1064";Tstart="856";shortTE="F";uid="329442ff-ada8-469a-8a64-7e7efb36354d"
CAJEWF010000001.1	RepeatMasker	RC/Helitron	35545231	35545565	1274	-	.	ID="RND-4_FAMILY-1349";TEgroup="ctg_1%7CRND-4_FAMILY-1349%7C12";Tend="1849";Tstart="774";shortTE="F";uid="ccf628b8-a26b-40e8-9720-3ad905e52c2a"
CAJEWF010000001.1	RepeatMasker	DNA/CMC-EnSpm	2827183	2827343	520	-	.	ID="RND-5_FAMILY-1651";Tend="1332";Tstart="1177";shortTE="F";uid="75ca2ba9-4419-4782-99ea-df094637f93d"
CAJEWF010000001.1	RepeatMasker	DNA	7692296	7692433	862	-	.	ID="RND-1_FAMILY-838";Tend="1255";Tstart="1124";shortTE="F";uid="0d5ca20e-617a-4057-80ef-ad7bbe1d8e23"
CAJEWF010000001.1	RepeatMasker	LTR/Gypsy	26090519	26090868	1334	-	.	ID="RND-5_FAMILY-1051";Tend="1449";Tstart="1072";shortTE="F";uid="837d4421-7f52-4c54-a77e-572624a7fc91"
CAJEWF010000001.1	RepeatMasker	DNA/hAT-hATm	39245470	39245733	1825	-	.	ID="RND-6_FAMILY-7639";Tend="2555";Tstart="2291";shortTE="F";uid="a72aac09-e635-49f4-870b-ce5f97270c28"
CAJEWF010000001.1	RepeatMasker	DNA/CMC	37584159	37584391	1581	-	.	ID="ENSPM-N1_BTA";Tend="228";Tstart="1";shortTE="F";uid="fbaed354-f348-4037-a9c3-2f28a3344508"
CAJEWF010000001.1	RepeatMasker	Unknown	49802927	49803178	1490	-	.	ID="RND-3_FAMILY-763";Tend="1167";Tstart="916";shortTE="F";uid="fb1fc985-7a7e-480b-93fb-d773320412c3"
CAJEWF010000001.1	RepeatMasker	LINE/I	4490532	4490657	957	-	.	ID="RND-6_FAMILY-27";Tend="1147";Tstart="1021";shortTE="F";uid="fa819e86-a0d6-4efc-8e09-c60a5ae06f33"
CAJEWF010000001.1	RepeatMasker	DNA/CMC	31497313	31497532	1708	-	.	ID="ENSPM-N1_BTA";Tend="228";Tstart="1";shortTE="F";uid="d4d29312-c8a4-4aff-a707-034dd2d9daa2"
CAJEWF010000001.1	RepeatMasker	DNA	1447081	1447250	1034	-	.	ID="DNA-11_BTA";Tend="438";Tstart="271";shortTE="F";uid="c5c5b308-e006-48a8-85f5-e29c12df4476"
CAJEWF010000001.1	RepeatMasker	DNA/CMC	13658673	13658907	1640	-	.	ID="ENSPM-N1_BTA";Tend="227";Tstart="1";shortTE="F";uid="e578224e-2408-469a-9882-a433a1e5705d"
CAJEWF010000001.1	RepeatMasker	DNA/hAT?	25610698	25611008	2590	-	.	ID="HAT-N6_BTA";Tend="311";Tstart="1";shortTE="F";uid="37389157-d1dc-4063-b8dc-6d2329bbcaa0"
CAJEWF010000001.1	RepeatMasker	Unknown	34738840	34738989	969	-	.	ID="RND-2_FAMILY-63";Tend="1032";Tstart="870";shortTE="F";uid="eba2c73a-cbc5-4cee-9e14-19b7ec013fa5"
CAJEWF010000001.1	RepeatMasker	RC/Helitron	44913445	44913654	1010	-	.	ID="RND-4_FAMILY-309";Tend="2127";Tstart="1922";shortTE="F";uid="ca6ece91-de8b-42d4-8345-aef4b819f4ae"
CAJEWF010000001.1	RepeatMasker	Unknown	52636208	52636687	4044	-	.	ID="RND-6_FAMILY-630";Tend="1887";Tstart="1407";shortTE="F";uid="af0a07da-b8b9-430b-be3f-0fff3e49de96"
CAJEWF010000001.1	RepeatMasker	LTR/Gypsy	28065257	28065442	461	-	.	ID="RND-3_FAMILY-25";Tend="1224";Tstart="876";shortTE="F";uid="cde11156-fa3d-4402-a359-56571a850673"
CAJEWF010000001.1	RepeatMasker	RC/Helitron	23884313	23884648	1853	-	.	ID="RND-6_FAMILY-10102";Tend="1042";Tstart="706";shortTE="F";uid="6e5a2edd-36b0-421b-ba02-2dfc4d964637"
CAJEWF010000001.1	RepeatMasker	DNA	21185002	21185299	840	-	.	ID="RND-6_FAMILY-7299";Tend="2837";Tstart="2538";shortTE="F";uid="563d22d7-242b-45ef-a174-c7a2026dfeb9"
CAJEWF010000001.1	RepeatMasker	Unknown	43946364	43948026	9043	-	.	ID="RND-6_FAMILY-5573";Tend="3816";Tstart="645";shortTE="F";uid="602791ee-4b9d-4ed9-838c-033b315f1498"
CAJEWF010000001.1	RepeatMasker	LINE/I	43369141	43369317	1175	-	.	ID="NIMB-1_BTA";Tend="5533";Tstart="5353";shortTE="F";uid="af07610e-861a-4ceb-955c-c7aaffcba218"
CAJEWF010000001.1	RepeatMasker	Unknown	43252484	43252735	1590	-	.	ID="RND-6_FAMILY-6188";Tend="1234";Tstart="982";shortTE="F";uid="851417a4-8f1d-4347-afe8-99f95ecd43de"
CAJEWF010000001.1	RepeatMasker	RC/Helitron	15216592	15216828	885	-	.	ID="HELITRON-1N1_BTA";TEgroup="ctg_1%7CHELITRON-1N1_BTA%7C5";Tend="850";Tstart="3";shortTE="F";uid="4ded9f86-9dc7-4f0a-aebe-c1ffa5568c93"
CAJEWF010000001.1	RepeatMasker	Unknown	42230802	42231164	2227	-	.	ID="RND-6_FAMILY-5660";Tend="4739";Tstart="4379";shortTE="F";uid="9dc0f6bf-535a-4337-92b2-8d55b3ea81bc"
CAJEWF010000001.1	RepeatMasker	Unknown	19106681	19107661	7457	-	.	ID="RND-6_FAMILY-16091";Tend="1703";Tstart="822";shortTE="F";uid="9f5af21d-0bb6-4880-8cc0-3314a281c9a5"
CAJEWF010000001.1	RepeatMasker	LTR/Gypsy	2740511	2740733	776	-	.	ID="RND-6_FAMILY-417";Tend="1159";Tstart="913";shortTE="F";uid="d73ca065-4bcd-4882-b34d-b28527aad3bc"
CAJEWF010000001.1	RepeatMasker	DNA/Kolobok	39777218	39777440	599	-	.	ID="RND-1_FAMILY-761";Tend="2687";Tstart="2463";shortTE="F";uid="d9b3071b-beaa-4384-a56f-8c14d496e778"
CAJEWF010000001.1	RepeatMasker	DNA	52777636	52777754	698	-	.	ID="RND-6_FAMILY-5735";Tend="1088";Tstart="970";shortTE="F";uid="7d750e20-52b7-4d4e-8cd5-24a364b66844"
CAJEWF010000001.1	RepeatMasker	Unknown	45923546	45924532	5662	-	.	ID="RND-1_FAMILY-614";Tend="1886";Tstart="887";shortTE="F";uid="98004776-d5d4-490b-a4a2-87bf1d740ac4"
CAJEWF010000001.1	RepeatMasker	Unknown	11693155	11694194	5855	-	.	ID="RND-5_FAMILY-4763";Tend="2329";Tstart="1298";shortTE="F";uid="0700b79e-3f55-41ed-bfc5-16648de58d92"
CAJEWF010000001.1	RepeatMasker	LINE/R1	47239176	47239483	625	-	.	ID="R1-6_BTA";Tend="9929";Tstart="9628";shortTE="F";uid="7a2123d9-e743-48c5-9751-61a5a9c99871"
CAJEWF010000001.1	RepeatMasker	Unknown	44841256	44841491	1456	-	.	ID="RND-1_FAMILY-40";Tend="1202";Tstart="967";shortTE="F";uid="cce1f6b9-2e8e-4dfb-b778-4a06a17953d5"
CAJEWF010000001.1	RepeatMasker	Unknown	176358	176682	1755	-	.	ID="RND-6_FAMILY-1247";Tend="1294";Tstart="961";shortTE="F";uid="e9b7c905-ddc3-47d9-8246-7abc0d3f7749"
CAJEWF010000001.1	RepeatMasker	Unknown	48036123	48036311	1022	-	.	ID="RND-1_FAMILY-22";Tend="1014";Tstart="826";shortTE="F";uid="6ffd7a40-6ec9-48e5-971c-38d4a1f1104b"
CAJEWF010000001.1	RepeatMasker	Unknown	5399931	5400276	819	-	.	ID="RND-1_FAMILY-435";TEgroup="ctg_1%7CRND-1_FAMILY-435%7C1";Tend="1154";Tstart="952";shortTE="F";uid="43f10f60-14c2-468c-a301-992b21aed5e2"
CAJEWF010000001.1	RepeatMasker	Unknown	30409948	30410103	956	-	.	ID="RND-6_FAMILY-270";Tend="1137";Tstart="979";shortTE="F";uid="db5be298-2900-4eb7-89e7-5d892022ad2d"
CAJEWF010000001.1	RepeatMasker	DNA	27083779	27084170	1309	-	.	ID="RND-6_FAMILY-2750";TEgroup="ctg_1%7CRND-6_FAMILY-2750%7C2";Tend="1090";Tstart="857";shortTE="F";uid="4d31c6a3-908b-4a56-a7e4-a5bf7788735e"
CAJEWF010000001.1	RepeatMasker	LINE/Penelope	17309816	17310136	1080	-	.	ID="RND-1_FAMILY-414";TEgroup="ctg_1%7CRND-1_FAMILY-414%7C2";Tend="1740";Tstart="1496";shortTE="F";uid="5b62987f-6ceb-46ab-a868-13cc09c4033d"
CAJEWF010000001.1	RepeatMasker	Unknown	45183631	45183958	1401	-	.	ID="RND-6_FAMILY-1777";Tend="1280";Tstart="876";shortTE="F";uid="59b1e60c-38ab-4968-a646-d6f6706b4479"
CAJEWF010000001.1	RepeatMasker	DNA	4678090	4678385	1451	-	.	ID="dna-5_bta";Tend="255";Tstart="1";shortTE="F";uid="ba336453-550f-441a-a324-efefb1872dd9"
CAJEWF010000001.1	RepeatMasker	Unknown	32374279	32374502	503	-	.	ID="RND-1_FAMILY-36";Tend="1181";Tstart="948";shortTE="F";uid="74c0c893-82eb-4708-b410-c87d74111335"
CAJEWF010000001.1	RepeatMasker	Unknown	18739100	18739245	533	-	.	ID="RND-6_FAMILY-2990";Tend="718";Tstart="574";shortTE="F";uid="32d07ac3-0cf2-4277-8f0a-0eb700310764"
CAJEWF010000001.1	RepeatMasker	DNA/PiggyBac	46117849	46118133	2165	-	.	ID="RND-1_FAMILY-611";Tend="1358";Tstart="1060";shortTE="F";uid="41d0df6d-da70-43e2-bb50-c59e733f18ea"
CAJEWF010000001.1	RepeatMasker	RC/Helitron	16647403	16647997	4643	-	.	ID="RND-1_FAMILY-129";Tend="1501";Tstart="916";shortTE="F";uid="3a2dcf58-a029-4f50-8f03-2fd4e8a93780"
CAJEWF010000001.1	RepeatMasker	DNA/CMC	38907179	38907326	829	-	.	ID="RND-4_FAMILY-1664";Tend="934";Tstart="789";shortTE="F";uid="4329f2eb-52bc-4a29-8327-3bff461d68f4"
CAJEWF010000001.1	RepeatMasker	DNA/PIF-Spy	48977896	48978416	2637	-	.	ID="RND-1_FAMILY-472";Tend="1573";Tstart="997";shortTE="F";uid="83638370-5f3b-4ee5-b4c3-d6741819fcef"
CAJEWF010000001.1	RepeatMasker	Unknown	5925122	5925628	4388	-	.	ID="RND-4_FAMILY-624";Tend="1369";Tstart="863";shortTE="F";uid="0f43f4db-3084-4e98-8718-2eeed5fdbb45"
CAJEWF010000001.1	RepeatMasker	DNA/hAT-Tip100	20441616	20442412	2593	-	.	ID="RND-5_FAMILY-4888";TEgroup="ctg_1%7CRND-5_FAMILY-4888%7C7";Tend="1701";Tstart="1050";shortTE="F";uid="71d3516e-da91-426d-9a8d-687484350741"
CAJEWF010000001.1	RepeatMasker	DNA	9480373	9480494	612	-	.	ID="RND-2_FAMILY-6";Tend="1083";Tstart="965";shortTE="F";uid="35029e7a-e902-41bc-89ca-92f1f2496861"
CAJEWF010000001.1	RepeatMasker	LTR/Gypsy	41271126	41271381	1128	-	.	ID="RND-4_FAMILY-31";Tend="1364";Tstart="1111";shortTE="F";uid="04503228-8b5d-4a0e-ad06-0b825e28672d"
CAJEWF010000001.1	RepeatMasker	DNA	38591298	38591540	775	-	.	ID="RND-1_FAMILY-929";Tend="1248";Tstart="994";shortTE="F";uid="f73703e4-4774-42be-affd-ae80a452e8ff"
CAJEWF010000001.1	RepeatMasker	Unknown	26489848	26489979	1143	-	.	ID="RND-6_FAMILY-1574";Tend="840";Tstart="708";shortTE="F";uid="7ef4e9c0-dea8-4815-9ad1-0229ba02baa6"
CAJEWF010000001.1	RepeatMasker	LTR/Gypsy	11891064	11891325	1418	-	.	ID="RND-6_FAMILY-1646";Tend="1507";Tstart="1244";shortTE="F";uid="dd5028ea-19eb-456f-8cd0-0ccbf40580b1"
CAJEWF010000001.1	RepeatMasker	DNA	157644	157938	1110	-	.	ID="RND-3_FAMILY-152";Tend="1257";Tstart="967";shortTE="F";uid="73771726-3b28-43fb-8b70-a9ef81a5be78"
CAJEWF010000001.1	RepeatMasker	Unknown	5317045	5317279	1651	-	.	ID="RND-1_FAMILY-377";Tend="1208";Tstart="973";shortTE="F";uid="fda2ff62-0e75-43e4-9106-392e51243106"
CAJEWF010000001.1	RepeatMasker	LTR/Gypsy	25836843	25837052	656	-	.	ID="RND-6_FAMILY-43";Tend="1113";Tstart="906";shortTE="F";uid="9f6e8458-0d4a-4a45-a124-2c73f93394c9"
CAJEWF010000001.1	RepeatMasker	LINE/L2	36719012	36719284	1617	-	.	ID="RND-1_FAMILY-164";Tend="1180";Tstart="914";shortTE="F";uid="35451393-f709-45df-9438-83436d630c8e"
CAJEWF010000001.1	RepeatMasker	Unknown	41573877	41574124	1514	-	.	ID="RND-1_FAMILY-40";Tend="1204";Tstart="966";shortTE="F";uid="2e445aa5-1713-4ff0-ae91-3ef3f74f7c58"
CAJEWF010000001.1	RepeatMasker	Unknown	46560083	46560458	2414	-	.	ID="RND-1_FAMILY-199";Tend="1322";Tstart="950";shortTE="F";uid="663dfcbc-788f-4cb6-b59b-0252f1fa73d6"
CAJEWF010000001.1	RepeatMasker	Unknown	12769832	12770033	1125	-	.	ID="RND-1_FAMILY-171";Tend="1132";Tstart="895";shortTE="F";uid="c35c0853-7536-4b34-9bfd-cc1d59da1024"
CAJEWF010000001.1	RepeatMasker	Unknown	26520244	26520390	502	-	.	ID="RND-6_FAMILY-6753";Tend="1591";Tstart="1446";shortTE="F";uid="628b5bc7-c064-44c1-add2-b557527bcaf8"
CAJEWF010000001.1	RepeatMasker	Unknown	29140761	29140917	1078	-	.	ID="RND-2_FAMILY-63";Tend="1032";Tstart="876";shortTE="F";uid="9308c83e-f272-42a5-89d3-a11380eb3fc5"
CAJEWF010000001.1	RepeatMasker	DNA/Sola-2	39334610	39334744	1522	-	.	ID="RND-6_FAMILY-3279";Tend="2247";Tstart="1771";shortTE="F";uid="68e9de0e-025f-4bd8-9765-8fd461903cf2"
CAJEWF010000001.1	RepeatMasker	DNA/TcMar-Tc1	14009878	14011083	7066	-	.	ID="MARINER-N2_BTA";Tend="1202";Tstart="1";shortTE="F";uid="7d230f5c-b9ad-4850-b4ae-0a6f6c5bb8ca"
CAJEWF010000001.1	RepeatMasker	Unknown	16453871	16453977	689	-	.	ID="RND-1_FAMILY-27";Tend="1048";Tstart="941";shortTE="F";uid="1df2786a-a6a6-4ddf-bb15-46dfc1e712a7"
CAJEWF010000001.1	RepeatMasker	DNA/CMC-EnSpm	52213845	52214024	1261	-	.	ID="rnd-3_family-131";Tend="1192";Tstart="1044";shortTE="F";uid="6366711d-adae-41a4-88cb-ffb6a086b31d"
CAJEWF010000001.1	RepeatMasker	DNA/CMC-EnSpm	31802884	31803054	827	-	.	ID="RND-6_FAMILY-1912";Tend="1125";Tstart="951";shortTE="F";uid="4ceed287-30c4-436d-96b8-0b2ee719d12f"
CAJEWF010000001.1	RepeatMasker	LTR/Gypsy	21874562	21874811	1995	-	.	ID="RND-1_FAMILY-255";Tend="1226";Tstart="972";shortTE="F";uid="0d8e0b6e-3b3c-4bee-b3d7-78ada4f16e11"
CAJEWF010000001.1	RepeatMasker	Unknown	46095601	46095866	1048	-	.	ID="RND-6_FAMILY-1247";Tend="1293";Tstart="996";shortTE="F";uid="e72ddcf5-a299-4959-bf79-ed0c2ff9e748"
CAJEWF010000001.1	RepeatMasker	LTR/Gypsy	27404704	27404879	443	-	.	ID="RND-6_FAMILY-6215";Tend="1258";Tstart="1086";shortTE="F";uid="4f27cad3-f049-473c-b4d1-bdc2c0446bac"
CAJEWF010000001.1	RepeatMasker	Unknown	11465209	11465375	1257	-	.	ID="RND-4_FAMILY-384";Tend="1004";Tstart="838";shortTE="F";uid="bbd50dc8-47ef-4ac2-94ac-de52b05d09c0"
CAJEWF010000001.1	RepeatMasker	DNA/hAT-Tip100	52312906	52313036	825	-	.	ID="RND-5_FAMILY-4888";Tend="1446";Tstart="1316";shortTE="F";uid="87d017ba-56a0-453e-93ad-6c4cc8915c03"
CAJEWF010000001.1	RepeatMasker	DNA/CMC-EnSpm	10385417	10385544	541	-	.	ID="RND-6_FAMILY-6392";Tend="840";Tstart="701";shortTE="F";uid="78eb31d3-9f2f-443b-9889-d09a1a9702c5"
CAJEWF010000001.1	RepeatMasker	DNA/CMC	27147789	27147890	851	-	.	ID="RND-1_FAMILY-81";Tend="1262";Tstart="1161";shortTE="F";uid="760060c5-d8d4-40f6-8868-b1bcb44300b1"
CAJEWF010000001.1	RepeatMasker	LTR/Gypsy	44722367	44722633	1468	-	.	ID="RND-6_FAMILY-1646";Tend="1499";Tstart="1232";shortTE="F";uid="30d157c5-f374-4778-86ec-2c201fea5a84"
CAJEWF010000001.1	RepeatMasker	LTR/Gypsy	49808247	49808626	597	-	.	ID="RND-6_FAMILY-1646";Tend="1317";Tstart="911";shortTE="F";uid="512b1558-22cb-4cc5-8839-3cfa1f274fb5"
CAJEWF010000001.1	RepeatMasker	Unknown	37147053	37147213	433	-	.	ID="RND-1_FAMILY-107";Tend="1552";Tstart="1389";shortTE="F";uid="1c67e897-2359-494b-9115-ce4f232f0ed3"
CAJEWF010000001.1	RepeatMasker	DNA/CMC-EnSpm	29353157	29353398	1123	-	.	ID="RND-1_FAMILY-516";Tend="1183";Tstart="927";shortTE="F";uid="626d107c-fedd-4d7e-98c2-e538ad95e321"
CAJEWF010000001.1	RepeatMasker	Unknown	48463908	48464152	1701	-	.	ID="RND-5_FAMILY-1778";Tend="1150";Tstart="906";shortTE="F";uid="5700bdc5-df9f-46cd-b515-d586acc1f504"
CAJEWF010000001.1	RepeatMasker	RC/Helitron	25244499	25244744	1581	-	.	ID="RND-5_FAMILY-1779";Tend="1060";Tstart="815";shortTE="F";uid="85ec0987-6cb7-4963-b5fd-752b31d81686"
CAJEWF010000001.1	RepeatMasker	DNA/CMC-EnSpm	44709097	44709246	1056	-	.	ID="RND-6_FAMILY-2037";Tend="1561";Tstart="1412";shortTE="F";uid="db740d82-5d7d-4029-9f3a-dd0018fd8dbe"
CAJEWF010000001.1	RepeatMasker	Unknown	32089295	32089420	692	-	.	ID="RND-6_FAMILY-5162";Tend="4196";Tstart="4066";shortTE="F";uid="e484b6b6-86b6-4b55-aa9c-257060a254ef"
CAJEWF010000001.1	RepeatMasker	DNA	10227853	10228124	1544	-	.	ID="RND-2_FAMILY-23";Tend="1190";Tstart="920";shortTE="F";uid="1a199060-6f7d-407d-b02c-c1b8a1662d68"
CAJEWF010000001.1	RepeatMasker	DNA/CMC-EnSpm	9547732	9547929	472	-	.	ID="RND-6_FAMILY-2124";Tend="1188";Tstart="994";shortTE="F";uid="5773a291-0185-4f19-91e1-a6dcf623c186"
CAJEWF010000001.1	RepeatMasker	Unknown	8001986	8002204	585	-	.	ID="RND-1_FAMILY-36";Tend="1206";Tstart="993";shortTE="F";uid="2563dd41-a4bb-4f79-b95b-e947eb7a7d0d"
CAJEWF010000001.1	RepeatMasker	DNA	31829976	31830243	1408	-	.	ID="dna-11_bta";Tend="243";Tstart="1";shortTE="F";uid="ddc0cfd9-ae0e-40ac-90e4-50013cdccf4b"
CAJEWF010000001.1	RepeatMasker	DNA/hAT-Tip100	1205555	1205813	857	-	.	ID="RND-5_FAMILY-926";Tend="1629";Tstart="1380";shortTE="F";uid="f59aa385-9e1a-46cb-98b9-df8ccf01105f"
CAJEWF010000001.1	RepeatMasker	DNA	17504658	17505161	3849	-	.	ID="DNA-1_BTA";Tend="504";Tstart="1";shortTE="F";uid="9dea072a-2743-4b21-91d0-9531b3e87935"
CAJEWF010000001.1	RepeatMasker	DNA/hAT-Tip100	9211772	9212588	4500	-	.	ID="HAT-N2_BTA";Tend="825";Tstart="1";shortTE="F";uid="e28ea5d5-294a-4f24-bcb6-952be8f4d14d"
CAJEWF010000001.1	RepeatMasker	Unknown	39996503	39996765	1556	-	.	ID="RND-1_FAMILY-137";Tend="1149";Tstart="891";shortTE="F";uid="381e132d-5d68-4ad0-9611-d1f070ae6046"
CAJEWF010000001.1	RepeatMasker	LTR/Gypsy	46945570	46945823	1498	-	.	ID="RND-5_FAMILY-4600";Tend="1210";Tstart="957";shortTE="F";uid="e9c30cf0-d9e5-4dcc-99b9-f05d38229cf0"
CAJEWF010000001.1	RepeatMasker	LTR/Copia	28229267	28229377	513	-	.	ID="RND-6_FAMILY-5883";Tend="1171";Tstart="1051";shortTE="F";uid="e1928ffd-23bd-45d7-8c87-0aace9c417de"
CAJEWF010000001.1	RepeatMasker	Unknown	25196269	25196385	507	-	.	ID="RND-1_FAMILY-78";Tend="1080";Tstart="962";shortTE="F";uid="4e244247-0fc8-4063-ab1b-79466c2092a4"
CAJEWF010000001.1	RepeatMasker	DNA/hAT-Tip100	45097211	45097468	1753	-	.	ID="RND-6_FAMILY-968";Tend="5452";Tstart="5193";shortTE="F";uid="9fb4ca04-d267-4ade-961e-05f9909d5bc3"
CAJEWF010000001.1	RepeatMasker	RC/Helitron	31584206	31584975	4412	-	.	ID="RND-1_FAMILY-408";TEgroup="ctg_1%7CRND-1_FAMILY-408%7C2";Tend="2128";Tstart="771";shortTE="F";uid="f57952a0-6a2d-4672-b957-7271701e1c0a"
CAJEWF010000001.1	RepeatMasker	Unknown	30309244	30309513	2085	-	.	ID="RND-6_FAMILY-694";Tend="1209";Tstart="928";shortTE="F";uid="45fc9538-d11c-4965-b7ed-56089986037a"
CAJEWF010000001.1	RepeatMasker	Unknown	25340172	25340426	1009	-	.	ID="RND-1_FAMILY-36";Tend="1205";Tstart="950";shortTE="F";uid="960713dc-2415-4691-b69f-05fa202d1b60"
CAJEWF010000001.1	RepeatMasker	Unknown	48648288	48648625	2476	-	.	ID="RND-4_FAMILY-998";Tend="1260";Tstart="929";shortTE="F";uid="381438cc-3819-4433-b350-0692872c64ae"
CAJEWF010000001.1	RepeatMasker	Unknown	6239266	6239533	1127	-	.	ID="RND-1_FAMILY-36";Tend="1228";Tstart="956";shortTE="F";uid="2df7b3e6-d17a-4182-8c5d-ad4fd2b3d20a"
CAJEWF010000001.1	RepeatMasker	DNA/CMC-EnSpm	46574837	46575091	1481	-	.	ID="RND-2_FAMILY-41";Tend="1268";Tstart="1002";shortTE="F";uid="aa71d285-df96-4d12-9437-f66d5f2cc91f"
CAJEWF010000001.1	RepeatMasker	Unknown	16847760	16847997	1428	-	.	ID="RND-1_FAMILY-40";Tend="1204";Tstart="965";shortTE="F";uid="45d3ca17-3176-42da-a070-0b52aed52bb3"
CAJEWF010000001.1	RepeatMasker	DNA/hAT-hAT5	38232870	38233131	1633	-	.	ID="RND-5_FAMILY-1384";Tend="1178";Tstart="916";shortTE="F";uid="c7243af1-4730-4fed-8b4b-fa8099250021"
CAJEWF010000001.1	RepeatMasker	Unknown	14902038	14902215	927	-	.	ID="RND-6_FAMILY-749";Tend="1016";Tstart="837";shortTE="F";uid="0fd230bd-9560-4f44-be73-790ecf8ebaee"
CAJEWF010000001.1	RepeatMasker	LTR/Pao	35517744	35518309	4185	-	.	ID="RND-5_FAMILY-543";Tend="1377";Tstart="793";shortTE="F";uid="b876e6db-4464-40be-88dd-390857cfd507"
CAJEWF010000001.1	RepeatMasker	LTR/Gypsy	30246132	30246392	1710	-	.	ID="RND-4_FAMILY-369";Tend="1177";Tstart="914";shortTE="F";uid="f77561e9-25bb-49f7-867c-3056aea0e5d8"
CAJEWF010000001.1	RepeatMasker	LTR/Copia	29551999	29552256	1980	-	.	ID="COPIA-1_BTA-LTR";Tend="268";Tstart="1";shortTE="F";uid="be7a2e72-0f0a-4157-9e80-fe61470b4c78"
CAJEWF010000001.1	RepeatMasker	LINE/L2	38773335	38773579	1261	-	.	ID="RND-4_FAMILY-328";Tend="1152";Tstart="893";shortTE="F";uid="bcd3d5d5-66db-4599-9164-434754d744ad"
CAJEWF010000001.1	RepeatMasker	Unknown	35601242	35601578	2300	-	.	ID="RND-1_FAMILY-617";Tend="1285";Tstart="950";shortTE="F";uid="9f2ced34-3578-494d-9d7f-dab07733f2be"
CAJEWF010000001.1	RepeatMasker	DNA	44193968	44194223	997	-	.	ID="DNA-5_BTA";Tend="255";Tstart="1";shortTE="F";uid="c533e274-afa5-4b8d-9a50-fda233e5fd12"
CAJEWF010000001.1	RepeatMasker	DNA/hAT-Tip100	51336352	51336600	1806	-	.	ID="RND-6_FAMILY-6685";Tend="1069";Tstart="821";shortTE="F";uid="5d2dafc0-25fa-40ba-bd49-8e07da886f81"
CAJEWF010000001.1	RepeatMasker	DNA	11862820	11863079	1243	-	.	ID="RND-1_FAMILY-136";Tend="1159";Tstart="911";shortTE="F";uid="ef3a9910-2a51-407c-a957-cdb79a735fe3"
CAJEWF010000001.1	RepeatMasker	DNA/Kolobok	7145932	7146130	741	-	.	ID="RND-1_FAMILY-709";TEgroup="ctg_1%7CRND-1_FAMILY-709%7C1";Tend="3296";Tstart="3086";shortTE="T";uid="b613189c-2e6f-496b-b945-8a81813f7dc7"
CAJEWF010000001.1	RepeatMasker	Unknown	38933853	38934351	1579	-	.	ID="RND-1_FAMILY-36";TEgroup="ctg_1%7CRND-1_FAMILY-36%7C20";Tend="1206";Tstart="743";shortTE="F";uid="bc969a64-d446-4723-a71e-1cff953834b7"
CAJEWF010000001.1	RepeatMasker	Unknown	30306600	30306927	2253	-	.	ID="RND-4_FAMILY-226";Tend="1235";Tstart="912";shortTE="F";uid="6577204f-cfbf-4054-98c7-34098ac52936"
CAJEWF010000001.1	RepeatMasker	DNA	13653002	13653154	746	-	.	ID="RND-2_FAMILY-6";Tend="1120";Tstart="969";shortTE="F";uid="f6db43e2-87ce-42c3-82bd-1523dd1cb770"
CAJEWF010000001.1	RepeatMasker	LINE/R1	22478541	22479100	578	-	.	ID="R1-1_BTA";Tend="5207";Tstart="4654";shortTE="F";uid="09f1f9d4-361a-4efb-b2e4-01234031dc61"
CAJEWF010000001.1	RepeatMasker	Unknown	1779378	1779690	2244	-	.	ID="RND-3_FAMILY-763";Tend="1241";Tstart="905";shortTE="F";uid="c16d5f3a-3c7d-45f3-8cdd-704963cd7485"
CAJEWF010000001.1	RepeatMasker	DNA/hAT-Tip100	27752102	27752699	2084	-	.	ID="RND-5_FAMILY-413";Tend="1921";Tstart="1301";shortTE="F";uid="7c597412-d86a-44c9-b590-75a9d65965e6"
CAJEWF010000001.1	RepeatMasker	DNA	38833976	38834291	1472	-	.	ID="RND-4_FAMILY-746";Tend="1249";Tstart="895";shortTE="F";uid="042e0453-319b-47b5-a74b-8158b4c954a5"
CAJEWF010000001.1	RepeatMasker	DNA/CMC-EnSpm	22537269	22537521	2059	-	.	ID="RND-1_FAMILY-56";Tend="1151";Tstart="898";shortTE="F";uid="f9e542da-3596-43f6-a975-0dd46d7c335c"
CAJEWF010000001.1	RepeatMasker	DNA	13035219	13035332	408	-	.	ID="RND-6_FAMILY-2621";Tend="3674";Tstart="3564";shortTE="F";uid="bc55f29c-fda9-4664-9870-255084fe4300"
CAJEWF010000001.1	RepeatMasker	LTR/Gypsy	15356072	15356357	1386	-	.	ID="RND-6_FAMILY-1646";Tend="1258";Tstart="980";shortTE="F";uid="1da2a9d6-cbdb-4e40-8f26-33cb5a59d960"
CAJEWF010000001.1	RepeatMasker	DNA/Kolobok	13950358	13950815	3634	-	.	ID="RND-6_FAMILY-6547";Tend="1100";Tstart="655";shortTE="F";uid="f4257c58-1a99-460a-b105-5ef1cf7dbd38"
CAJEWF010000001.1	RepeatMasker	DNA/PIF-Spy	2944232	2944583	611	-	.	ID="RND-6_FAMILY-18231";Tend="1297";Tstart="946";shortTE="F";uid="e7081793-3c1e-46a4-9a43-2e3b3ee0409d"
CAJEWF010000001.1	RepeatMasker	DNA	40945083	40945231	439	-	.	ID="RND-5_FAMILY-1857";Tend="2147";Tstart="2004";shortTE="F";uid="ed69b341-7711-4346-9654-4f43bd5e532b"
CAJEWF010000001.1	RepeatMasker	DNA	5614657	5614798	499	-	.	ID="RND-1_FAMILY-307";Tend="4186";Tstart="4026";shortTE="F";uid="32ad8fd2-be23-4f7f-b0aa-590a82d9a19c"
CAJEWF010000001.1	RepeatMasker	Unknown	46788092	46788257	1267	-	.	ID="RND-4_FAMILY-384";Tend="1005";Tstart="840";shortTE="F";uid="5a1cff27-0a3c-40b2-8206-d84e20af19e6"
CAJEWF010000001.1	RepeatMasker	Unknown	43333120	43333758	4606	-	.	ID="RND-5_FAMILY-30";Tend="1528";Tstart="897";shortTE="F";uid="bbdbc7a7-4ecf-4de7-b7d4-10ccbd861f61"
CAJEWF010000001.1	RepeatMasker	Unknown	13696992	13697109	616	-	.	ID="RND-5_FAMILY-974";Tend="1060";Tstart="944";shortTE="F";uid="6de431f0-49ae-40fe-99be-2566182dd24c"
CAJEWF010000001.1	RepeatMasker	DNA	7907730	7908252	3835	-	.	ID="DNA-4_BTA";Tend="554";Tstart="26";shortTE="F";uid="245c1a1a-b4dd-4f48-900c-a7546847e9c2"
CAJEWF010000001.1	RepeatMasker	Unknown	24018547	24018789	1655	-	.	ID="RND-3_FAMILY-154";Tend="1203";Tstart="961";shortTE="F";uid="16f5d8ea-e97d-4695-a9db-e5e0e0f4dea2"
CAJEWF010000001.1	RepeatMasker	LTR/Gypsy	10771720	10772002	1130	-	.	ID="RND-6_FAMILY-1646";Tend="1255";Tstart="971";shortTE="F";uid="745945aa-e3d3-4935-8bcb-59d380919bfb"
CAJEWF010000001.1	RepeatMasker	DNA	22060455	22060613	1095	-	.	ID="DNA-10_BTA";Tend="159";Tstart="1";shortTE="F";uid="a2382a40-8b05-433d-a590-db42d7b6a827"
CAJEWF010000001.1	RepeatMasker	DNA/CMC	21520525	21520784	1894	-	.	ID="rnd-5_family-957";Tend="1087";Tstart="860";shortTE="F";uid="48759286-4348-44cd-881e-d5cbbfbe2c9e"
CAJEWF010000001.1	RepeatMasker	DNA	51973788	51973902	631	-	.	ID="DNA-10_BTA";Tend="229";Tstart="116";shortTE="F";uid="1da41cf7-71a6-4bcb-b386-23a6907790bb"
CAJEWF010000001.1	RepeatMasker	Unknown	10229006	10229267	1622	-	.	ID="RND-1_FAMILY-134";Tend="1202";Tstart="938";shortTE="F";uid="7f426554-eea0-45ad-82b2-9d2a841ab918"
CAJEWF010000001.1	RepeatMasker	DNA	22830427	22830706	1743	-	.	ID="DNA-11_BTA";Tend="551";Tstart="272";shortTE="F";uid="6ce00741-fb5b-4190-8c1f-18a7cc0cd793"
CAJEWF010000001.1	RepeatMasker	DNA/CMC-EnSpm	6291598	6291859	1626	-	.	ID="RND-1_FAMILY-56";Tend="1150";Tstart="894";shortTE="F";uid="6ada78e5-3d91-4b9e-a3f3-93f932ad41e3"
CAJEWF010000001.1	RepeatMasker	LTR/Gypsy	20588582	20588846	1375	-	.	ID="RND-6_FAMILY-1646";Tend="1507";Tstart="1242";shortTE="F";uid="18979ecf-bf4f-4b89-95c3-404361adf94a"
CAJEWF010000001.1	RepeatMasker	DNA	10610924	10611436	3846	-	.	ID="DNA-1_BTA";Tend="504";Tstart="1";shortTE="F";uid="a3094467-0af4-4a23-a537-b672cf538270"
CAJEWF010000001.1	RepeatMasker	LTR/Gypsy	14125995	14126253	1776	-	.	ID="RND-3_FAMILY-25";Tend="1083";Tstart="825";shortTE="F";uid="11764274-1650-44fb-8327-9e348e2336cb"
CAJEWF010000001.1	RepeatMasker	Unknown	50076239	50076395	1174	-	.	ID="RND-1_FAMILY-27";Tend="1048";Tstart="891";shortTE="F";uid="a096f389-d062-4a0b-883d-418d8f5d0fdd"
CAJEWF010000001.1	RepeatMasker	Unknown	41828077	41828369	567	-	.	ID="RND-1_FAMILY-695";Tend="1171";Tstart="885";shortTE="F";uid="ce609402-b869-4f77-9384-fd8a8203d23c"
CAJEWF010000001.1	RepeatMasker	DNA/CMC-EnSpm	9639985	9640093	562	-	.	ID="RND-6_FAMILY-6392";Tend="810";Tstart="702";shortTE="F";uid="e668cc4c-cee1-488b-81c9-b0f0323912db"
CAJEWF010000001.1	RepeatMasker	Unknown	49489167	49489361	994	-	.	ID="RND-6_FAMILY-247";Tend="1074";Tstart="887";shortTE="F";uid="b5cd226f-368e-4e6b-a4a3-4b28abeb3885"
CAJEWF010000001.1	RepeatMasker	Unknown	2631599	2631783	611	-	.	ID="RND-4_FAMILY-1879";Tend="1064";Tstart="866";shortTE="F";uid="a33330f1-d649-49df-988b-bd21e368a67c"
CAJEWF010000001.1	RepeatMasker	Unknown	27853020	27854232	9825	-	.	ID="RND-1_FAMILY-66";Tend="1940";Tstart="728";shortTE="F";uid="511a87f3-3ea6-4eb5-8d81-fcbbf707e140"
CAJEWF010000001.1	RepeatMasker	Unknown	23346099	23346264	1200	-	.	ID="RND-1_FAMILY-22";Tend="994";Tstart="829";shortTE="F";uid="2f271263-539b-46e3-b9a9-bc4b6c946825"
CAJEWF010000001.1	RepeatMasker	Unknown	24026455	24026679	1029	-	.	ID="RND-6_FAMILY-2266";Tend="1165";Tstart="923";shortTE="F";uid="f309587d-ea50-410a-9451-8f1168d3655c"
CAJEWF010000001.1	RepeatMasker	DNA	1304184	1304743	1395	-	.	ID="DNA-4_BTA";Tend="520";Tstart="1";shortTE="F";uid="75e4c3b6-a115-46c0-af52-07a307f4e5c4"
CAJEWF010000001.1	RepeatMasker	DNA/Sola-2	46496415	46496615	1293	-	.	ID="RND-6_FAMILY-755";Tend="861";Tstart="661";shortTE="F";uid="86524988-be1b-4193-9291-00ac9103ff7b"
CAJEWF010000001.1	RepeatMasker	LINE/L2	28430882	28431146	2258	-	.	ID="RND-1_FAMILY-164";Tend="1179";Tstart="914";shortTE="F";uid="a1b1003d-283d-48b5-b8f3-c26aab8c543b"
CAJEWF010000001.1	RepeatMasker	Unknown	2575821	2576187	1844	-	.	ID="RND-1_FAMILY-335";Tend="1261";Tstart="894";shortTE="F";uid="f6bb4c0f-c1d8-42a1-abb2-b9c24a49a08d"
CAJEWF010000001.1	RepeatMasker	Unknown	5927960	5928087	542	-	.	ID="RND-6_FAMILY-2397";Tend="1531";Tstart="1406";shortTE="F";uid="33d06482-1be0-4342-b73c-cdfa58fa73e4"
CAJEWF010000001.1	RepeatMasker	LTR/Pao	46514484	46517537	23045	-	.	ID="RND-6_FAMILY-9194";Tend="3353";Tstart="416";shortTE="F";uid="e36c4214-8b1a-4953-8674-746ad484eebc"
CAJEWF010000001.1	RepeatMasker	Unknown	37497568	37497831	2288	-	.	ID="RND-5_FAMILY-3575";Tend="1478";Tstart="1214";shortTE="F";uid="08b4c1d8-b652-4cc6-a7ed-2c4461adbbc5"
CAJEWF010000001.1	RepeatMasker	Unknown	17028712	17029612	7385	-	.	ID="RND-5_FAMILY-821";Tend="1760";Tstart="879";shortTE="F";uid="c9cef6e1-f40e-43eb-9e35-b574f526e0e6"
CAJEWF010000001.1	RepeatMasker	SINE/tRNA-V	43829227	43829749	2241	-	.	ID="RND-5_FAMILY-15";Tend="2639";Tstart="2194";shortTE="F";uid="fabbaab3-9430-4b89-b579-3596e670629f"
CAJEWF010000001.1	RepeatMasker	DNA	13167012	13167571	3996	-	.	ID="DNA-4_BTA";Tend="554";Tstart="1";shortTE="F";uid="bc6f71ef-076d-4a1d-9753-78f277430cbe"
CAJEWF010000001.1	RepeatMasker	DNA/CMC-EnSpm	12961574	12961738	1229	-	.	ID="RND-6_FAMILY-1912";Tend="1116";Tstart="952";shortTE="F";uid="02d49dda-bdde-468e-a17c-f29a3cb173c6"
CAJEWF010000001.1	RepeatMasker	DNA/CMC	13616105	13616337	1412	-	.	ID="RND-1_FAMILY-81";Tend="1259";Tstart="948";shortTE="F";uid="c678ed32-ebf9-4570-bb68-de5ed8998fbf"
CAJEWF010000001.1	RepeatMasker	Unknown	35285645	35285795	1077	-	.	ID="RND-1_FAMILY-196";Tend="1245";Tstart="1096";shortTE="F";uid="8854c86b-ee66-4bd7-9a7a-2de18d64c69a"
CAJEWF010000001.1	RepeatMasker	DNA	44579768	44580029	1615	-	.	ID="RND-1_FAMILY-59";Tend="1245";Tstart="986";shortTE="F";uid="ad641c40-5794-42e5-b255-c7d05913c177"
CAJEWF010000001.1	RepeatMasker	Unknown	7053963	7054119	1040	-	.	ID="RND-2_FAMILY-63";Tend="1023";Tstart="870";shortTE="F";uid="426f75f3-1b60-42ac-a69b-5f716c7dabd9"
CAJEWF010000001.1	RepeatMasker	DNA/hAT-Tip100	27395967	27396086	760	-	.	ID="RND-6_FAMILY-5722";Tend="684";Tstart="567";shortTE="F";uid="7d7060e6-d160-436f-9c02-1002b60e682c"
CAJEWF010000001.1	RepeatMasker	DNA/TcMar-Tc1	22564800	22565802	5930	-	.	ID="MARINER-N1_BTA";Tend="998";Tstart="1";shortTE="F";uid="8cfcb3d0-c255-40cd-b40b-ec4139e533b2"
CAJEWF010000001.1	RepeatMasker	DNA	40299338	40299463	756	-	.	ID="RND-6_FAMILY-12350";Tend="1099";Tstart="976";shortTE="F";uid="b507d997-f18d-4368-aa2d-f919c6a0cf9e"
CAJEWF010000001.1	RepeatMasker	DNA	45217125	45217615	3831	-	.	ID="DNA-4_BTA";Tend="491";Tstart="1";shortTE="F";uid="e2dc0eb5-b76d-4e18-a120-d4bc19e8d9c2"
CAJEWF010000001.1	RepeatMasker	Unknown	1148338	1148481	529	-	.	ID="RND-1_FAMILY-37";Tend="1039";Tstart="896";shortTE="F";uid="7f6b88a8-9aba-4577-8ca4-116eb3f2f255"
CAJEWF010000001.1	RepeatMasker	DNA/hAT-Tip100	15856364	15857335	7244	-	.	ID="RND-1_FAMILY-49";Tend="1864";Tstart="914";shortTE="F";uid="3ee648c0-760b-4ff1-b71b-d36c11caca02"
CAJEWF010000001.1	RepeatMasker	DNA	4480361	4480549	597	-	.	ID="RND-2_FAMILY-6";Tend="1165";Tstart="975";shortTE="F";uid="3582fc4d-4fdf-4dcf-9be8-c7b0c868fe92"
CAJEWF010000001.1	RepeatMasker	Unknown	52628083	52628431	2306	-	.	ID="RND-6_FAMILY-1750";Tend="1215";Tstart="850";shortTE="F";uid="547f33fa-49df-46e2-ad0e-2ef7da4fc3eb"
CAJEWF010000001.1	RepeatMasker	DNA/Kolobok	36357790	36357949	555	-	.	ID="RND-6_FAMILY-2985";Tend="2774";Tstart="2614";shortTE="F";uid="69b6f8b3-3c73-4fd8-a43d-ece707c4f89d"
CAJEWF010000001.1	RepeatMasker	DNA/CMC-Transib	36332369	36332537	1310	-	.	ID="RND-5_FAMILY-2303";Tend="933";Tstart="765";shortTE="F";uid="3dc01d8e-8024-40ea-b2e4-798cc486606a"
CAJEWF010000001.1	RepeatMasker	LTR/Gypsy	2586010	2586285	1684	-	.	ID="RND-5_FAMILY-1051";Tend="1206";Tstart="932";shortTE="F";uid="5a280053-7054-409a-8da6-249267dcef9e"
CAJEWF010000001.1	RepeatMasker	DNA/CMC-EnSpm	5052141	5052325	707	-	.	ID="RND-6_FAMILY-7144";Tend="1266";Tstart="1083";shortTE="F";uid="297435ed-8a05-45c1-bb2e-b2eaa6ff0770"
CAJEWF010000001.1	RepeatMasker	Unknown	4392014	4393935	13720	-	.	ID="RND-6_FAMILY-1825";Tend="2695";Tstart="765";shortTE="F";uid="7505f95c-4f5c-49a2-b733-0b17b637cafc"
CAJEWF010000001.1	RepeatMasker	DNA/hAT-Tip100	614317	614478	650	-	.	ID="RND-5_FAMILY-4955";Tend="520";Tstart="374";shortTE="F";uid="87c67f05-772a-4ee5-951f-ec80b42d9663"
CAJEWF010000001.1	RepeatMasker	DNA	48267426	48267664	1077	-	.	ID="DNA-5_BTA";Tend="255";Tstart="16";shortTE="F";uid="26fcbbef-2bdc-44c8-bcb7-5e26fa0206a9"
CAJEWF010000001.1	RepeatMasker	Unknown	28333352	28333956	5194	-	.	ID="RND-1_FAMILY-454";Tend="1527";Tstart="924";shortTE="F";uid="df832b8e-f955-4430-a251-b48307cc8286"
CAJEWF010000001.1	RepeatMasker	RC/Helitron	1300711	1300988	1535	-	.	ID="RND-4_FAMILY-971";Tend="1242";Tstart="958";shortTE="F";uid="ef8873b0-1fd7-4181-a168-fc525f3922ee"
CAJEWF010000001.1	RepeatMasker	Unknown	16241186	16241339	519	-	.	ID="RND-1_FAMILY-27";Tend="1051";Tstart="907";shortTE="F";uid="bc7d514a-36b3-407d-96ea-b1aa6b992282"
CAJEWF010000001.1	RepeatMasker	DNA	33414844	33415104	659	-	.	ID="RND-1_FAMILY-781";Tend="1282";Tstart="1031";shortTE="F";uid="b17985c8-c9b1-4149-b6b3-8d98f1766303"
CAJEWF010000001.1	RepeatMasker	LTR/Pao	49769236	49769440	596	-	.	ID="BEL-4_BTA-I";Tend="7678";Tstart="7475";shortTE="F";uid="9a371926-8e43-4b77-ba1f-a1f69458051d"
CAJEWF010000001.1	RepeatMasker	Unknown	3391	3588	984	-	.	ID="RND-4_FAMILY-384";Tend="1028";Tstart="833";shortTE="F";uid="57d28a97-4b49-4f8f-9382-6c9a34583a06"
CAJEWF010000001.1	RepeatMasker	LTR/Gypsy	17265620	17265914	1623	-	.	ID="RND-6_FAMILY-1646";Tend="1504";Tstart="1200";shortTE="F";uid="b2ffa8c7-d718-4243-b554-8ded437434af"
CAJEWF010000001.1	RepeatMasker	DNA/hAT-Tip100	37253956	37254206	1541	-	.	ID="RND-6_FAMILY-968";Tend="5452";Tstart="5189";shortTE="F";uid="03c10366-ec37-4bc9-ae2a-bee86b60cbd8"
CAJEWF010000001.1	RepeatMasker	DNA/hAT?	18034395	18034671	1157	-	.	ID="RND-5_FAMILY-1660";Tend="1131";Tstart="874";shortTE="F";uid="2e623eb9-058b-4ef4-bbe2-3dceeb69f474"
CAJEWF010000001.1	RepeatMasker	DNA	15809756	15810222	1620	-	.	ID="DNA-1_BTA";Tend="496";Tstart="22";shortTE="F";uid="5e6d97f0-64e5-4ff3-8aae-093f0b0477dc"
CAJEWF010000001.1	RepeatMasker	RC/Helitron	34294300	34294909	4808	-	.	ID="RND-1_FAMILY-129";Tend="1873";Tstart="907";shortTE="F";uid="37f0e0f5-af14-47da-a9c7-985c3895b7a8"
CAJEWF010000001.1	RepeatMasker	DNA/CMC-EnSpm	42191687	42191927	1415	-	.	ID="RND-6_FAMILY-7144";Tend="1203";Tstart="963";shortTE="F";uid="cf727cb1-446d-4612-bdfa-8f6b48d1fe31"
CAJEWF010000001.1	RepeatMasker	DNA/hAT-Tip100	41091782	41092120	666	-	.	ID="RND-5_FAMILY-413";Tend="1657";Tstart="1302";shortTE="F";uid="0e1ba77f-0981-461e-9b3a-fba69b9d7401"
CAJEWF010000001.1	RepeatMasker	LTR/Gypsy	51572601	51573133	1753	-	.	ID="RND-6_FAMILY-417";Tend="1398";Tstart="911";shortTE="F";uid="5ce513d3-f652-4ee9-8770-886444b42723"
CAJEWF010000001.1	RepeatMasker	DNA	1327468	1327701	700	-	.	ID="DNA-5_BTA";Tend="255";Tstart="10";shortTE="F";uid="7a58b5fa-8baf-45f8-b209-4724d1ed4fd6"
CAJEWF010000001.1	RepeatMasker	DNA/CMC	51266492	51266702	1655	-	.	ID="ENSPM-N2_BTA";Tend="212";Tstart="1";shortTE="F";uid="157979fd-0534-4ad8-8c41-882bb1672a66"
CAJEWF010000001.1	RepeatMasker	LINE/I	37735279	37735991	4745	-	.	ID="NIMB-4_BTA";Tend="1749";Tstart="1026";shortTE="F";uid="41060e1c-3eb6-42ee-bc33-57499271b29b"
CAJEWF010000001.1	RepeatMasker	DNA/PIF-Spy	30087102	30087626	457	-	.	ID="ISL2EU-N2_BTA";TEgroup="ctg_1%7CISL2EU-N2_BTA%7C4";Tend="371";Tstart="1";shortTE="F";uid="4d301baa-b87d-4f39-9c81-243ccf0d66a1"
CAJEWF010000001.1	RepeatMasker	LTR/Gypsy	1817818	1818210	1539	-	.	ID="RND-3_FAMILY-443";Tend="1246";Tstart="839";shortTE="F";uid="40f5a278-fb35-49f3-adf9-96ab9f5de44e"
CAJEWF010000001.1	RepeatMasker	LINE/RTE	25164325	25164547	658	-	.	ID="RND-5_FAMILY-1939";Tend="1444";Tstart="1234";shortTE="F";uid="cc09620f-f624-4090-ba43-1a30b5b6d5c8"
CAJEWF010000001.1	RepeatMasker	DNA/TcMar-m44	4632411	4632552	544	-	.	ID="RND-6_FAMILY-9141";Tend="1417";Tstart="1278";shortTE="F";uid="d22900f9-3f66-428a-9ca7-a5a038c14cfc"
CAJEWF010000001.1	RepeatMasker	Unknown	52740493	52741017	3486	-	.	ID="RND-1_FAMILY-865";Tend="1351";Tstart="818";shortTE="F";uid="578d305f-18b5-4b55-a7c9-adb73b472ac1"
CAJEWF010000001.1	RepeatMasker	DNA	49145679	49145883	453	-	.	ID="RND-5_FAMILY-705";Tend="411";Tstart="201";shortTE="F";uid="c2ab6c42-d4d3-440e-bcf3-3ec0a570ce0d"
CAJEWF010000001.1	RepeatMasker	Unknown	10353513	10353759	1113	-	.	ID="RND-1_FAMILY-851";Tend="1336";Tstart="978";shortTE="F";uid="abdbd3e0-c4da-4bbe-8f37-51d3e73feba0"
CAJEWF010000001.1	RepeatMasker	DNA/CMC-Transib	15355350	15355513	1313	-	.	ID="RND-5_FAMILY-2303";Tend="927";Tstart="764";shortTE="F";uid="6de08886-0237-4618-9a78-956da5794d5f"
CAJEWF010000001.1	RepeatMasker	LINE/I-Jockey	13475558	13475695	416	-	.	ID="JOCKEY-1_BTA";Tend="5444";Tstart="5305";shortTE="F";uid="465afecb-a7c9-4455-990a-b400d6687394"
CAJEWF010000001.1	RepeatMasker	RC/Helitron	28311726	28311972	883	-	.	ID="RND-4_FAMILY-1349";Tend="1553";Tstart="1306";shortTE="F";uid="14350877-2bd0-4549-87d3-24b8d2afd56e"
CAJEWF010000001.1	RepeatMasker	RC/Helitron	11269989	11270236	879	-	.	ID="RND-4_FAMILY-1349";Tend="2196";Tstart="1951";shortTE="F";uid="e3789426-35cc-48a8-8b3c-4b0947ab241f"
CAJEWF010000001.1	RepeatMasker	DNA/hAT-Tip100	44529464	44529750	1298	-	.	ID="RND-6_FAMILY-1923";Tend="1933";Tstart="1658";shortTE="F";uid="5944be8d-3dd7-430c-924c-aa8e95122353"
CAJEWF010000001.1	RepeatMasker	DNA/CMC-EnSpm	40623088	40623259	422	-	.	ID="RND-6_FAMILY-5864";Tend="617";Tstart="451";shortTE="F";uid="dc67bf3a-ddc5-4536-a534-444b0ab55b59"
CAJEWF010000001.1	RepeatMasker	DNA/hAT-Tip100	16636525	16636937	1877	-	.	ID="RND-5_FAMILY-4888";Tend="1470";Tstart="1068";shortTE="F";uid="7661353a-d84c-4523-9a3e-b17c732ead3e"
CAJEWF010000001.1	RepeatMasker	RC/Helitron	35015933	35018523	22533	-	.	ID="RND-1_FAMILY-177";Tend="3182";Tstart="604";shortTE="F";uid="df3cb5e9-6696-4123-a49d-a2368a5378a8"
CAJEWF010000001.1	RepeatMasker	DNA/CMC	30192194	30192326	1098	-	.	ID="ENSPM-N1_BTA";Tend="133";Tstart="1";shortTE="F";uid="e7675d5e-fa62-48de-a094-8f6bd3e1b203"
CAJEWF010000001.1	RepeatMasker	LINE/R1	20768706	20768886	941	-	.	ID="RND-6_FAMILY-1164";Tend="1740";Tstart="1557";shortTE="F";uid="b14bb206-773e-4e2d-a3c5-93643d50dd04"
CAJEWF010000001.1	RepeatMasker	DNA	52226584	52226822	1323	-	.	ID="RND-4_FAMILY-1880";Tend="1239";Tstart="997";shortTE="F";uid="1c761c08-96c9-462f-af73-58c3f4439a51"
CAJEWF010000001.1	RepeatMasker	Unknown	4913338	4913574	1460	-	.	ID="RND-6_FAMILY-2397";Tend="1134";Tstart="902";shortTE="F";uid="b36dc063-c6b6-4f98-b6ee-65ab2705e920"
CAJEWF010000001.1	RepeatMasker	LTR/Gypsy	49021114	49021307	1336	-	.	ID="RND-1_FAMILY-321";Tend="1171";Tstart="978";shortTE="F";uid="74125e2f-3636-43a2-a365-a0448b52ec59"
CAJEWF010000001.1	RepeatMasker	LINE/Penelope	40231882	40232082	1289	-	.	ID="RND-1_FAMILY-414";Tend="1671";Tstart="1471";shortTE="F";uid="b441ed55-0492-4305-b217-9cc519f079f6"
CAJEWF010000001.1	RepeatMasker	LTR/Gypsy	39520494	39520740	1667	-	.	ID="RND-1_FAMILY-321";Tend="1172";Tstart="927";shortTE="F";uid="69874f9f-3dba-4ef7-8528-65687e94fa30"
CAJEWF010000001.1	RepeatMasker	DNA	13904613	13904868	617	-	.	ID="RND-5_FAMILY-705";Tend="459";Tstart="223";shortTE="F";uid="1d6e2c9b-294c-497a-a300-0a3d0ffd1e6d"
CAJEWF010000001.1	RepeatMasker	DNA/hAT-Tip100	17247135	17247717	4415	-	.	ID="RND-6_FAMILY-4363";Tend="1383";Tstart="802";shortTE="F";uid="cc46c0bf-fb23-4a77-8195-2c023635ff7d"
CAJEWF010000001.1	RepeatMasker	RC/Helitron	24243818	24244052	474	-	.	ID="RND-4_FAMILY-1138";Tend="1106";Tstart="859";shortTE="F";uid="074b6cb1-ca03-48e2-8f40-25108406ef75"
CAJEWF010000001.1	RepeatMasker	DNA	4838396	4838522	678	-	.	ID="dna-11_bta";Tend="277";Tstart="165";shortTE="F";uid="3ed182d5-bb3b-4097-9344-a2afbcc41179"
CAJEWF010000001.1	RepeatMasker	LINE/CR1-Zenon	32229591	32229793	629	-	.	ID="RND-6_FAMILY-1306";Tend="1309";Tstart="1104";shortTE="F";uid="7ee94f05-32f2-4c28-952e-793af5f56e99"
CAJEWF010000001.1	RepeatMasker	Unknown	3857927	3858039	610	-	.	ID="RND-5_FAMILY-1778";Tend="975";Tstart="859";shortTE="F";uid="2a4509a5-b461-41f3-9ed8-b90200f15aea"
CAJEWF010000001.1	RepeatMasker	DNA/CMC-EnSpm	48709325	48709594	1780	-	.	ID="RND-1_FAMILY-56";Tend="1151";Tstart="889";shortTE="F";uid="9f1b5b80-8499-4418-a0cd-d987b3470080"
CAJEWF010000001.1	RepeatMasker	LTR/Gypsy	15199951	15200221	2077	-	.	ID="RND-4_FAMILY-369";Tend="1189";Tstart="919";shortTE="F";uid="648a2d9b-d14d-475e-94a4-ffddcbb4ef15"
CAJEWF010000001.1	RepeatMasker	DNA/CMC-EnSpm	28349396	28349532	613	-	.	ID="rnd-6_family-6354";Tend="1906";Tstart="1770";shortTE="F";uid="966b9afe-914a-4058-8187-e4f16822119b"
CAJEWF010000001.1	RepeatMasker	Unknown	62785	63056	2028	-	.	ID="RND-6_FAMILY-1712";Tend="1209";Tstart="940";shortTE="F";uid="74462c5a-f03d-4dc4-8f4c-a4e15dcd9073"
CAJEWF010000001.1	RepeatMasker	DNA/CMC-EnSpm	13755044	13755314	1722	-	.	ID="RND-1_FAMILY-56";Tend="1158";Tstart="894";shortTE="F";uid="0dbf9770-7417-4473-9c0b-f28d93aa8c91"
CAJEWF010000001.1	RepeatMasker	DNA	36359724	36360016	2020	-	.	ID="rnd-5_family-2645";Tend="1270";Tstart="1006";shortTE="F";uid="9d49c3f0-6b39-4028-9bed-7ae0586ba39d"
CAJEWF010000001.1	RepeatMasker	DNA	28923317	28923417	556	-	.	ID="RND-6_FAMILY-1167";Tend="2076";Tstart="1987";shortTE="F";uid="42b3d0b8-9704-422f-b679-2b11c06fc741"
CAJEWF010000001.1	RepeatMasker	DNA	12582379	12582682	1710	-	.	ID="DNA-11_BTA";Tend="549";Tstart="267";shortTE="F";uid="61a6376b-6462-487f-ad9e-2bfcecd81cf0"
CAJEWF010000001.1	RepeatMasker	Unknown	20738281	20738433	1189	-	.	ID="RND-6_FAMILY-9617";Tend="933";Tstart="781";shortTE="F";uid="d5565117-32c9-4834-b591-6cda45896511"
CAJEWF010000001.1	RepeatMasker	LINE/I	38471916	38472116	994	-	.	ID="RND-6_FAMILY-3469";Tend="1994";Tstart="1795";shortTE="F";uid="e465438d-53b9-4568-bb38-c594674795cc"
CAJEWF010000001.1	RepeatMasker	RC/Helitron	41134982	41135361	1395	-	.	ID="RND-5_FAMILY-4101";Tend="719";Tstart="346";shortTE="F";uid="dda686e1-f109-46f1-8c93-f04094395079"
CAJEWF010000001.1	RepeatMasker	DNA	46227486	46227777	466	-	.	ID="dna-5_bta";Tend="222";Tstart="25";shortTE="F";uid="6582755d-dca4-4280-9756-1bef07134ecc"
CAJEWF010000001.1	RepeatMasker	RC/Helitron	38744883	38745206	1918	-	.	ID="RND-1_FAMILY-52";Tend="704";Tstart="365";shortTE="F";uid="fadf5a5e-9c7a-40b8-a2e8-b30b4d81e83d"
CAJEWF010000001.1	RepeatMasker	Unknown	294864	295111	476	-	.	ID="RND-1_FAMILY-912";Tend="1077";Tstart="836";shortTE="F";uid="72f58382-cd85-449c-b8cd-8bda8d4cd228"
CAJEWF010000001.1	RepeatMasker	DNA	15527866	15528115	820	-	.	ID="DNA-5_BTA";Tend="252";Tstart="2";shortTE="F";uid="7b328e8e-cefd-4735-9d71-08e6f4bd9a2c"
CAJEWF010000001.1	RepeatMasker	RC/Helitron	10846688	10847253	698	-	.	ID="RND-4_FAMILY-803";TEgroup="ctg_1%7CRND-4_FAMILY-803%7C1";Tend="1212";Tstart="961";shortTE="F";uid="445d5758-51f9-4425-9826-34c600d29172"
CAJEWF010000001.1	RepeatMasker	DNA	27627198	27627699	3950	-	.	ID="DNA-1_BTA";Tend="504";Tstart="1";shortTE="F";uid="bd24d198-88f2-45b6-81a5-3bb19e6d7bf2"
CAJEWF010000001.1	RepeatMasker	DNA/Crypton-V	47056302	47056958	2133	-	.	ID="RND-6_FAMILY-4297";TEgroup="ctg_1%7CRND-6_FAMILY-4297%7C1";Tend="1326";Tstart="670";shortTE="F";uid="80a3c5c8-5634-467d-a60e-8a579f30db19"
CAJEWF010000001.1	RepeatMasker	DNA	18510256	18510520	2124	-	.	ID="RND-5_FAMILY-2645";Tend="1272";Tstart="1008";shortTE="F";uid="a4fcf1f8-65af-4b9b-9dcd-6a1c31e7a2f4"
CAJEWF010000001.1	RepeatMasker	LTR/Gypsy	10106233	10106354	432	-	.	ID="RND-6_FAMILY-9105";Tend="1056";Tstart="935";shortTE="F";uid="0940d0cd-0cfa-4ef6-8140-ab89c826c6d1"
CAJEWF010000001.1	RepeatMasker	DNA	47866706	47866939	963	-	.	ID="RND-3_FAMILY-28";Tend="1291";Tstart="1066";shortTE="F";uid="999ec139-2699-4618-add5-f5faf6541d83"
CAJEWF010000001.1	RepeatMasker	DNA	48382228	48382401	625	-	.	ID="DNA-5_BTA";Tend="228";Tstart="51";shortTE="F";uid="93d5fe59-b67b-47d5-a692-f2fedd08aef2"
CAJEWF010000001.1	RepeatMasker	Unknown	4274774	4275030	1251	-	.	ID="RND-1_FAMILY-36";Tend="1206";Tstart="954";shortTE="F";uid="fff16487-9a8f-4445-b8f6-28f26286b058"
CAJEWF010000001.1	RepeatMasker	DNA	16210163	16210372	1216	-	.	ID="DNA-5_BTA";Tend="255";Tstart="45";shortTE="F";uid="9e5edd9f-774a-4bf5-a2f3-1cac0e83191d"
CAJEWF010000001.1	RepeatMasker	Unknown	31259272	31259561	2306	-	.	ID="RND-6_FAMILY-595";Tend="1136";Tstart="847";shortTE="F";uid="6496a80a-dfca-4ad4-a9eb-3accc262de9d"
CAJEWF010000001.1	RepeatMasker	DNA/hAT?	43539797	43540123	1006	-	.	ID="RND-6_FAMILY-2385";Tend="1243";Tstart="985";shortTE="F";uid="dd5dbbb5-857e-4dc2-8f3a-880f75ab9a3a"
CAJEWF010000001.1	RepeatMasker	LINE/R1	49646951	49647191	2084	-	.	ID="RND-6_FAMILY-2446";Tend="4488";Tstart="4250";shortTE="F";uid="53b0390f-c73f-4752-a829-5571cfd41cd9"
CAJEWF010000001.1	RepeatMasker	DNA/CMC	6433738	6433998	1746	-	.	ID="rnd-5_family-957";Tend="1087";Tstart="859";shortTE="F";uid="8e3668c0-1c0f-459d-888b-fd2aaaa5604f"
CAJEWF010000001.1	RepeatMasker	DNA/PIF-Harbinger	3783911	3784124	1363	-	.	ID="RND-4_FAMILY-1090";Tend="1191";Tstart="976";shortTE="F";uid="e056c399-2027-4445-a42f-a881edda1ae3"
CAJEWF010000001.1	RepeatMasker	Unknown	49606396	49606580	551	-	.	ID="RND-6_FAMILY-2330";Tend="175";Tstart="1";shortTE="F";uid="2b14efc0-c165-4eba-b006-552a59e2bab5"
CAJEWF010000001.1	RepeatMasker	Unknown	10195128	10195309	1038	-	.	ID="RND-6_FAMILY-11";Tend="1081";Tstart="899";shortTE="F";uid="d459e3a9-2090-4b2d-b3a2-7dbffc8423e3"
CAJEWF010000001.1	RepeatMasker	DNA	43735793	43735927	814	-	.	ID="RND-4_FAMILY-113";Tend="1119";Tstart="990";shortTE="F";uid="1d516abe-bdc6-4e34-923e-b052b73b76a8"
CAJEWF010000001.1	RepeatMasker	LTR/Gypsy	47293651	47294359	2661	-	.	ID="RND-4_FAMILY-31";Tend="1449";Tstart="789";shortTE="F";uid="2021b6cd-7f00-48cd-8bce-0b3f25ce451e"
CAJEWF010000001.1	RepeatMasker	Unknown	25092760	25093046	2009	-	.	ID="RND-1_FAMILY-202";Tend="1212";Tstart="925";shortTE="F";uid="fae64e82-7d11-4126-bd49-ee158dd844b2"
CAJEWF010000001.1	RepeatMasker	DNA	50258575	50258799	946	-	.	ID="RND-1_FAMILY-110";TEgroup="ctg_1%7CRND-1_FAMILY-110%7C12";Tend="1397";Tstart="1284";shortTE="F";uid="82d292eb-06a7-4ff0-ab6f-fb41acd36e1e"
CAJEWF010000001.1	RepeatMasker	DNA/CMC	34580339	34580544	1512	-	.	ID="ENSPM-N2_BTA";Tend="212";Tstart="1";shortTE="F";uid="ef1a9f46-5e7b-4921-8742-8d4a604766b9"
CAJEWF010000001.1	RepeatMasker	DNA/hAT-Ac	6980709	6981137	2883	-	.	ID="RND-1_FAMILY-766";Tend="1373";Tstart="901";shortTE="F";uid="1cc81542-f289-47ac-93b4-973bfcbd715d"
CAJEWF010000001.1	RepeatMasker	LTR/Gypsy	20840619	20840868	1470	-	.	ID="RND-3_FAMILY-25";Tend="1085";Tstart="830";shortTE="F";uid="0d47ad3c-c9ab-4e09-8d4b-8703c2f8079c"
CAJEWF010000001.1	RepeatMasker	Unknown	34060696	34060920	1066	-	.	ID="RND-4_FAMILY-1621";Tend="1105";Tstart="910";shortTE="F";uid="f70efe24-1a88-4e6d-bd31-a33b3c41217a"
CAJEWF010000001.1	RepeatMasker	Unknown	41323436	41323642	1281	-	.	ID="RND-5_FAMILY-1951";Tend="1542";Tstart="1343";shortTE="F";uid="6bfdbd6c-4e28-45ec-af90-0fe25724e333"
CAJEWF010000001.1	RepeatMasker	DNA	21604136	21604295	674	-	.	ID="rnd-6_family-3450";TEgroup="ctg_1%7Crnd-6_family-3450%7C1";Tend="1287";Tstart="1149";shortTE="T";uid="fc41aac0-6991-49df-b311-55fac9f05069"
CAJEWF010000001.1	RepeatMasker	Unknown	39681274	39681578	875	-	.	ID="RND-6_FAMILY-2817";Tend="1386";Tstart="868";shortTE="F";uid="0cf74a9d-6d32-4f32-a4e7-0a28d4a8bb87"
CAJEWF010000001.1	RepeatMasker	DNA/Kolobok	49762833	49762967	813	-	.	ID="RND-6_FAMILY-1166";Tend="1892";Tstart="1757";shortTE="F";uid="67602e88-cc0f-4f25-861b-56489c305140"
CAJEWF010000001.1	RepeatMasker	DNA	1081473	1081971	1540	-	.	ID="dna-11_bta";Tend="551";Tstart="1";shortTE="F";uid="df30e6d6-d421-44be-a4dd-2cd4b450a1f9"
CAJEWF010000001.1	RepeatMasker	LTR/Gypsy	12715575	12715820	1001	-	.	ID="RND-3_FAMILY-29";Tend="1339";Tstart="1079";shortTE="F";uid="79d288c7-a571-492a-8376-328cf47d2eee"
CAJEWF010000001.1	RepeatMasker	DNA	41312614	41312843	1156	-	.	ID="RND-4_FAMILY-211";Tend="1017";Tstart="783";shortTE="F";uid="58671707-12a1-47e6-acd8-74bb2967f945"
CAJEWF010000001.1	RepeatMasker	RC/Helitron	51313440	51313699	1158	-	.	ID="RND-1_FAMILY-613";Tend="2065";Tstart="1802";shortTE="F";uid="15780245-dc38-4dc3-803d-efbe724d7904"
CAJEWF010000001.1	RepeatMasker	LTR/Gypsy	19660529	19662147	5089	-	.	ID="RND-6_FAMILY-18759";Tend="2950";Tstart="1300";shortTE="F";uid="0fa8a5d5-52bd-473d-ba35-2bb0c6e03960"
CAJEWF010000001.1	RepeatMasker	DNA/CMC	49619377	49619575	1574	-	.	ID="RND-1_FAMILY-383";Tend="1073";Tstart="873";shortTE="F";uid="498a487e-d30e-418f-84d0-edd2c9b48314"
CAJEWF010000001.1	RepeatMasker	DNA/hAT-Tip100	4532666	4533122	2643	-	.	ID="RND-5_FAMILY-4888";Tend="1609";Tstart="1134";shortTE="F";uid="58793dbd-847c-467e-99ea-252380429e78"
CAJEWF010000001.1	RepeatMasker	DNA/CMC	26762296	26762551	2081	-	.	ID="RND-6_FAMILY-5287";Tend="1128";Tstart="867";shortTE="F";uid="bdbde423-3612-42dc-9b7b-f48b20787a41"
CAJEWF010000001.1	RepeatMasker	DNA/Sola-2	413563	413931	761	-	.	ID="RND-6_FAMILY-7106";Tend="3827";Tstart="3454";shortTE="F";uid="f3ea3a4c-41af-4085-b4f6-84a3bd007cba"
CAJEWF010000001.1	RepeatMasker	Unknown	5549121	5550096	8130	-	.	ID="RND-5_FAMILY-2316";Tend="1934";Tstart="957";shortTE="F";uid="f3b94777-ecce-4a4d-9cd5-e14aac6017de"
CAJEWF010000001.1	RepeatMasker	DNA/CMC-Chapaev-3	42070227	42070375	1168	-	.	ID="RND-6_FAMILY-649";Tend="1911";Tstart="1762";shortTE="F";uid="84ee8393-0e11-40db-a5ba-455ad0734294"
CAJEWF010000001.1	RepeatMasker	LTR/Gypsy	9319059	9319232	578	-	.	ID="RND-6_FAMILY-417";Tend="1079";Tstart="909";shortTE="F";uid="e0461599-cef9-4c83-a896-fd7eae7373f6"
CAJEWF010000001.1	RepeatMasker	Unknown	46097162	46097328	1052	-	.	ID="RND-1_FAMILY-37";Tend="1061";Tstart="898";shortTE="F";uid="f1d761c6-2379-43ca-87e3-54c6539cc0bb"
CAJEWF010000001.1	RepeatMasker	LTR/Gypsy	40802565	40802824	1522	-	.	ID="RND-6_FAMILY-1646";Tend="1505";Tstart="1243";shortTE="F";uid="5d86345d-48e6-4b28-a6a7-84546418c564"
CAJEWF010000001.1	RepeatMasker	DNA/hAT-hATm	9111467	9111892	3152	-	.	ID="RND-1_FAMILY-500";Tend="1011";Tstart="593";shortTE="F";uid="1f593a30-9a70-4cfb-8a78-4fc4d528d5f3"
CAJEWF010000001.1	RepeatMasker	Unknown	30983738	30983987	841	-	.	ID="RND-1_FAMILY-217";Tend="1239";Tstart="983";shortTE="F";uid="426f5de9-cb3d-48eb-8930-a7081d35a035"
CAJEWF010000001.1	RepeatMasker	LTR/Gypsy	4011251	4011526	1843	-	.	ID="RND-5_FAMILY-1051";Tend="1458";Tstart="1182";shortTE="F";uid="2703b75a-e428-495e-8c73-672f96c50b2b"
CAJEWF010000001.1	RepeatMasker	DNA	39752184	39752686	3706	-	.	ID="DNA-1_BTA";Tend="504";Tstart="1";shortTE="F";uid="1b709cd2-e1b7-4168-9cdc-3cdea8905c27"
CAJEWF010000001.1	RepeatMasker	Unknown	17972982	17978055	17083	-	.	ID="RND-6_FAMILY-1118";TEgroup="ctg_1%7CRND-6_FAMILY-1118%7C2";Tend="3271";Tstart="58";shortTE="F";uid="d3dcd40b-5f9d-44f6-9f68-d30d1d86a085"
CAJEWF010000001.1	RepeatMasker	DNA/CMC-EnSpm	30670379	30672214	15684	-	.	ID="RND-1_FAMILY-115";Tend="2641";Tstart="781";shortTE="F";uid="a4852ad7-2f6f-4623-b491-de00df41f787"
CAJEWF010000001.1	RepeatMasker	DNA	14755148	14755324	667	-	.	ID="RND-6_FAMILY-2377";Tend="1948";Tstart="1763";shortTE="F";uid="16013eab-c07b-4832-9200-4402b6877f9f"
CAJEWF010000001.1	RepeatMasker	DNA/hAT-Tip100	23287963	23288251	1971	-	.	ID="HAT-N2_BTA";Tend="825";Tstart="516";shortTE="F";uid="1f3e5551-36ed-4da3-9c59-96412db0f22c"
CAJEWF010000001.1	RepeatMasker	DNA/Maverick	47071118	47080820	81647	-	.	ID="RND-6_FAMILY-1095";Tend="9762";Tstart="1";shortTE="F";uid="acea87a0-a610-4208-9a65-f618f708f06c"
CAJEWF010000001.1	RepeatMasker	DNA/P	1033250	1033355	434	-	.	ID="RND-1_FAMILY-31";Tend="1498";Tstart="1392";shortTE="F";uid="d416e02b-889e-4e3b-9d60-18b51b53c423"
CAJEWF010000001.1	RepeatMasker	Unknown	18747451	18748893	8842	-	.	ID="RND-6_FAMILY-1211";Tend="2253";Tstart="874";shortTE="F";uid="af626f21-67ea-40ff-b7a7-55e30f10f2d9"
CAJEWF010000001.1	RepeatMasker	Unknown	20577471	20577630	546	-	.	ID="RND-6_FAMILY-2397";Tend="1565";Tstart="1400";shortTE="F";uid="faba9141-1c91-4767-98e5-9fb58047db1c"
CAJEWF010000001.1	RepeatMasker	Unknown	22149118	22149235	581	-	.	ID="RND-6_FAMILY-951";Tend="1221";Tstart="1104";shortTE="F";uid="c6c6cbb1-5acd-40c1-a2ec-623852e8e8c4"
CAJEWF010000001.1	RepeatMasker	RC/Helitron	14913859	14914149	818	-	.	ID="RND-6_FAMILY-891";TEgroup="ctg_1%7CRND-6_FAMILY-891%7C1";Tend="1440";Tstart="1256";shortTE="F";uid="2390ba1a-4f61-41ff-a7b5-4c7b74773e93"
CAJEWF010000001.1	RepeatMasker	RC/Helitron	43076557	43076924	944	-	.	ID="RND-6_FAMILY-410";Tend="1645";Tstart="1296";shortTE="F";uid="1de425c5-765d-41a6-b3f4-8a4794e90e7a"
CAJEWF010000001.1	RepeatMasker	Unknown	30558419	30558625	1523	-	.	ID="RND-1_FAMILY-435";Tend="1156";Tstart="950";shortTE="F";uid="004535e9-32fe-4be9-8eed-9957e0a86a60"
CAJEWF010000001.1	RepeatMasker	DNA	6988920	6989174	1984	-	.	ID="DNA-5_BTA";Tend="255";Tstart="1";shortTE="F";uid="6a99028f-97c9-4d43-bbf9-6fefc3d90397"
CAJEWF010000001.1	RepeatMasker	Unknown	2504666	2505358	5646	-	.	ID="RND-1_FAMILY-521";Tend="1662";Tstart="957";shortTE="F";uid="7fcfd497-058d-449d-b643-60e253ab65cd"
CAJEWF010000001.1	RepeatMasker	LTR/Gypsy	50205461	50205595	591	-	.	ID="GYPSY-8_BTA-LTR";Tend="136";Tstart="1";shortTE="F";uid="8b55a79a-28c4-4c53-b306-43198c3ed334"
CAJEWF010000001.1	RepeatMasker	LTR/Gypsy	42061434	42061700	1865	-	.	ID="RND-4_FAMILY-31";Tend="1112";Tstart="846";shortTE="F";uid="b510daf9-5431-447b-bd8b-0fbcbafb2f24"
CAJEWF010000001.1	RepeatMasker	DNA/hAT?	14165416	14165730	2373	-	.	ID="HAT-N6_BTA";Tend="310";Tstart="1";shortTE="F";uid="a6c806d0-04ea-4293-94f1-5b3cca49bbb7"
CAJEWF010000001.1	RepeatMasker	DNA/CMC	22367032	22367188	1026	-	.	ID="ENSPM-N1_BTA";Tend="222";Tstart="73";shortTE="F";uid="1974fb49-fb01-4278-98ad-a60f0495c685"
CAJEWF010000001.1	RepeatMasker	DNA/Kolobok	41939388	41939775	3037	-	.	ID="RND-6_FAMILY-6547";Tend="1041";Tstart="655";shortTE="F";uid="95e16c12-952d-4290-a5f3-e8a1d294ce24"
CAJEWF010000001.1	RepeatMasker	DNA/hAT-Tip100	35083410	35083778	1993	-	.	ID="RND-1_FAMILY-809";Tend="1294";Tstart="950";shortTE="F";uid="df009a8f-a822-48f2-9b45-34b547542c5d"
CAJEWF010000001.1	RepeatMasker	DNA/hAT-Tip100	42037084	42037372	1003	-	.	ID="hat-n7_bta";Tend="872";Tstart="561";shortTE="F";uid="75e7a8ac-2d95-4b45-b51f-b28b8a7f9a95"
CAJEWF010000001.1	RepeatMasker	RC/Helitron	12183353	12183525	813	-	.	ID="RND-4_FAMILY-971";Tend="1226";Tstart="1053";shortTE="F";uid="8791a05d-b500-4be7-8d79-e9a461edb4da"
CAJEWF010000001.1	RepeatMasker	RC/Helitron	11269738	11270013	794	-	.	ID="RND-5_FAMILY-430";Tend="1828";Tstart="1536";shortTE="F";uid="09b24267-5bf0-4283-8cf5-7078882754d3"
CAJEWF010000001.1	RepeatMasker	DNA	27856902	27857108	436	-	.	ID="DNA-1_BTA";Tend="504";Tstart="282";shortTE="F";uid="1a8586bf-c453-4312-bc1c-74bfed671fd2"
CAJEWF010000001.1	RepeatMasker	DNA	7103809	7104240	2846	-	.	ID="dna-10_bta";Tend="434";Tstart="1";shortTE="F";uid="97329e9f-1ffb-463d-b843-4691a40b4614"
CAJEWF010000001.1	RepeatMasker	DNA/CMC-EnSpm	48199413	48199667	1735	-	.	ID="RND-6_FAMILY-1077";Tend="1167";Tstart="912";shortTE="F";uid="2d479eae-dffd-408d-934b-cf7f721d3c8a"
CAJEWF010000001.1	RepeatMasker	LINE/I	7804869	7805004	579	-	.	ID="RND-6_FAMILY-3469";Tend="1999";Tstart="1865";shortTE="F";uid="0150ba54-d2f3-40d3-bb33-b5e4280938d5"
CAJEWF010000001.1	RepeatMasker	Unknown	34076364	34076570	1277	-	.	ID="RND-1_FAMILY-377";Tend="1302";Tstart="1086";shortTE="F";uid="cebf4767-2f9a-447f-9460-9b8fcb7b6d1c"
CAJEWF010000001.1	RepeatMasker	DNA	29240100	29240256	572	-	.	ID="DNA-4_BTA";Tend="185";Tstart="23";shortTE="F";uid="2cd637e8-f31e-4d7b-8e33-21e8a32bf78b"
CAJEWF010000001.1	RepeatMasker	Unknown	22873480	22873664	755	-	.	ID="RND-5_FAMILY-297";Tend="1068";Tstart="914";shortTE="F";uid="93cd7e42-a13f-48e7-a66a-4786b28168d8"
CAJEWF010000001.1	RepeatMasker	Unknown	45616536	45616720	410	-	.	ID="RND-6_FAMILY-1752";Tend="1261";Tstart="1089";shortTE="F";uid="8dcad316-4e02-44db-8d6d-56a660e22207"
CAJEWF010000001.1	RepeatMasker	DNA/hAT-Tip100	37276273	37277827	11658	-	.	ID="RND-6_FAMILY-1923";Tend="2380";Tstart="833";shortTE="F";uid="83920d22-73ab-4b29-80e1-9be8289cb534"
CAJEWF010000001.1	RepeatMasker	DNA	30599118	30599447	1418	-	.	ID="RND-2_FAMILY-6";Tend="1301";Tstart="965";shortTE="F";uid="97e75ac7-0be0-41f9-b205-267bea75d24d"
CAJEWF010000001.1	RepeatMasker	Unknown	20031846	20032007	1249	-	.	ID="RND-2_FAMILY-63";Tend="1032";Tstart="870";shortTE="F";uid="300cc2ea-917a-4d4a-978b-a3aceae7b9a9"
CAJEWF010000001.1	RepeatMasker	DNA/hAT-Tip100	23418868	23419805	8224	-	.	ID="RND-1_FAMILY-49";Tend="1865";Tstart="914";shortTE="F";uid="4d4ad84c-a510-4cb9-b1eb-f8545d9f1b6c"
CAJEWF010000001.1	RepeatMasker	Unknown	21106362	21106632	1332	-	.	ID="RND-3_FAMILY-258";Tend="1073";Tstart="772";shortTE="F";uid="0b136e62-8a49-4f46-8f08-37818e30ac5d"
CAJEWF010000001.1	RepeatMasker	DNA/PIF-Spy	48452161	48452833	2431	-	.	ID="RND-1_FAMILY-204";TEgroup="ctg_1%7CRND-1_FAMILY-204%7C1";Tend="3536";Tstart="3175";shortTE="F";uid="1846a77a-da94-497f-9fa3-72449b35d992"
CAJEWF010000001.1	RepeatMasker	Unknown	29444015	29444137	639	-	.	ID="RND-2_FAMILY-63";Tend="1024";Tstart="904";shortTE="F";uid="66e2f27d-c930-4ecc-af76-0cf467e1a827"
CAJEWF010000001.1	RepeatMasker	Unknown	36013287	36013614	1772	-	.	ID="RND-6_FAMILY-1247";Tend="1294";Tstart="956";shortTE="F";uid="f85ed2be-405b-46c7-b6f3-efd3cff52587"
CAJEWF010000001.1	RepeatMasker	DNA/Sola-2	47809275	47809484	1765	-	.	ID="RND-5_FAMILY-31";Tend="968";Tstart="759";shortTE="F";uid="f1118d76-c5ec-40ae-9375-bb1ef8a22bd4"
CAJEWF010000001.1	RepeatMasker	DNA/Sola-2	24472682	24472800	705	-	.	ID="RND-6_FAMILY-6288";Tend="859";Tstart="736";shortTE="F";uid="70d8ce80-5601-40f5-985c-9ce275b307fb"
CAJEWF010000001.1	RepeatMasker	Unknown	32812257	32812469	1335	-	.	ID="RND-3_FAMILY-258";Tend="1075";Tstart="861";shortTE="F";uid="322a131f-490d-4ba2-ac07-ddd7ec40c09b"
CAJEWF010000001.1	RepeatMasker	LINE/L2	32352015	32352279	2247	-	.	ID="RND-1_FAMILY-164";Tend="1178";Tstart="913";shortTE="F";uid="043e8ef6-287a-41a0-bd00-75a090c00565"
CAJEWF010000001.1	RepeatMasker	Unknown	35032646	35032819	1342	-	.	ID="RND-4_FAMILY-384";Tend="1004";Tstart="830";shortTE="F";uid="834d0464-0ba1-4cd7-910b-1053e2641e17"
CAJEWF010000001.1	RepeatMasker	Unknown	18685216	18685361	1043	-	.	ID="RND-1_FAMILY-415";Tend="1974";Tstart="1831";shortTE="F";uid="24410103-b23a-4ce3-bd6c-cb5e38c20ed1"
CAJEWF010000001.1	RepeatMasker	Unknown	39453137	39453336	668	-	.	ID="RND-6_FAMILY-1734";Tend="1167";Tstart="960";shortTE="F";uid="42e08727-eae8-4e5f-aab2-782de3e4ddc4"
CAJEWF010000001.1	RepeatMasker	Unknown	16672955	16673518	3356	-	.	ID="RND-1_FAMILY-278";Tend="1367";Tstart="831";shortTE="F";uid="108d8ef1-af6c-4a0d-9187-2e04198180c9"
CAJEWF010000001.1	RepeatMasker	DNA/hAT-Tip100	38419402	38420064	2937	-	.	ID="RND-5_FAMILY-4888";Tend="1710";Tstart="1065";shortTE="F";uid="aea58755-a373-47d8-83f7-e228c903d9da"
CAJEWF010000001.1	RepeatMasker	LTR/Gypsy	9684178	9684446	1822	-	.	ID="RND-3_FAMILY-25";Tend="1088";Tstart="826";shortTE="F";uid="4676a064-02fb-4792-bfce-413f68e8d817"
CAJEWF010000001.1	RepeatMasker	DNA	17427234	17427362	524	-	.	ID="RND-6_FAMILY-1167";Tend="1588";Tstart="1460";shortTE="F";uid="339c8133-5e36-4d73-91cd-fcd337309e28"
CAJEWF010000001.1	RepeatMasker	LTR/Gypsy	155430	155587	608	-	.	ID="RND-6_FAMILY-4518";Tend="1161";Tstart="1009";shortTE="F";uid="e7727a7e-ab06-4c02-9d8c-8496c51a14c2"
CAJEWF010000001.1	RepeatMasker	DNA	30069954	30070084	454	-	.	ID="RND-6_FAMILY-11069";Tend="1034";Tstart="904";shortTE="F";uid="69c88bfb-f7fd-4707-bca3-63a277c96ad0"
CAJEWF010000001.1	RepeatMasker	DNA/Academ-1	28488713	28488933	1021	-	.	ID="RND-5_FAMILY-307";Tend="1024";Tstart="806";shortTE="F";uid="446091d5-30fa-43bf-a206-544db5e8b425"
CAJEWF010000001.1	RepeatMasker	DNA	19820550	19820859	860	-	.	ID="RND-1_FAMILY-488";Tend="2025";Tstart="1716";shortTE="F";uid="b85dc532-9511-4608-a983-e48892d09818"
CAJEWF010000001.1	RepeatMasker	LTR/Gypsy	29255285	29255523	813	-	.	ID="RND-3_FAMILY-29";Tend="1269";Tstart="1076";shortTE="F";uid="bdb8cbe1-7853-4d83-8334-675d38c8b8d4"
CAJEWF010000001.1	RepeatMasker	Unknown	1574236	1574430	919	-	.	ID="RND-1_FAMILY-415";Tend="5145";Tstart="4962";shortTE="F";uid="1d29ed51-de5c-485e-8fa3-ff11db827d86"
CAJEWF010000001.1	RepeatMasker	Unknown	36305999	36306457	683	-	.	ID="RND-6_FAMILY-4216";Tend="885";Tstart="441";shortTE="F";uid="477a847f-7fb6-429c-9072-45b90f917294"
CAJEWF010000001.1	RepeatMasker	DNA	25018101	25018224	877	-	.	ID="DNA4-17B_BTA";Tend="124";Tstart="1";shortTE="F";uid="241b852a-dbb6-4503-9a92-3bccb8c6c406"
CAJEWF010000001.1	RepeatMasker	LTR/Pao	40209077	40209224	405	-	.	ID="RND-6_FAMILY-5743";Tend="1747";Tstart="1616";shortTE="F";uid="2d3e18e8-e3dd-44ba-a2ac-f2913f44955e"
CAJEWF010000001.1	RepeatMasker	LTR/Gypsy	23793809	23794156	1929	-	.	ID="RND-1_FAMILY-489";Tend="3593";Tstart="3248";shortTE="F";uid="72799b7c-6877-4dc7-b05d-c72b1a2891db"
CAJEWF010000001.1	RepeatMasker	DNA/PIF-Spy	45214630	45215597	7204	-	.	ID="RND-6_FAMILY-964";Tend="1868";Tstart="914";shortTE="F";uid="88832cf8-f3c3-43f6-ab96-91ae8f861d21"
CAJEWF010000001.1	RepeatMasker	DNA/hAT-Tip100	24696916	24697046	618	-	.	ID="RND-5_FAMILY-3189";Tend="1670";Tstart="1541";shortTE="F";uid="95df0488-0ddd-49ff-ae0a-ea0ee1bf4536"
CAJEWF010000001.1	RepeatMasker	DNA/TcMar-Tc1	34244430	34244654	2164	-	.	ID="rnd-5_family-3206";Tend="2135";Tstart="1861";shortTE="F";uid="e6e94ddc-f50b-44d5-b36e-161d56596116"
CAJEWF010000001.1	RepeatMasker	DNA	44700110	44700375	1583	-	.	ID="RND-1_FAMILY-136";Tend="1168";Tstart="903";shortTE="F";uid="05a4a809-2665-45bc-a12e-541d37e668e6"
CAJEWF010000001.1	RepeatMasker	DNA	20714862	20715015	474	-	.	ID="RND-6_FAMILY-4591";Tend="4848";Tstart="4698";shortTE="F";uid="baf1588d-f9ef-4850-a15e-47f8c08cd66b"
CAJEWF010000001.1	RepeatMasker	DNA/Sola-1	52057152	52057430	666	-	.	ID="RND-6_FAMILY-2403";Tend="1198";Tstart="942";shortTE="F";uid="095235f2-c791-40af-a4a7-741ffeeb9a72"
CAJEWF010000001.1	RepeatMasker	Unknown	18059355	18059590	1574	-	.	ID="RND-5_FAMILY-1778";Tend="1149";Tstart="906";shortTE="F";uid="f71e73c6-397f-4907-ae00-ca03da4a9986"
CAJEWF010000001.1	RepeatMasker	Unknown	6734059	6734238	1163	-	.	ID="RND-3_FAMILY-41";Tend="1091";Tstart="912";shortTE="F";uid="24975f99-2c5a-44c2-a175-7c321638e569"
CAJEWF010000001.1	RepeatMasker	Unknown	45326535	45326635	434	-	.	ID="RND-6_FAMILY-7363";Tend="3994";Tstart="3916";shortTE="F";uid="ddbc506e-8588-493a-9b6f-791f41a7f3b3"
CAJEWF010000001.1	RepeatMasker	DNA/Kolobok	7489804	7490315	3303	-	.	ID="rnd-6_family-6547";Tend="1637";Tstart="660";shortTE="F";uid="0881d085-36a5-411d-ad13-ef2f2b4ce5c1"
CAJEWF010000001.1	RepeatMasker	Unknown	24319773	24320504	4284	-	.	ID="RND-6_FAMILY-6524";Tend="1179";Tstart="442";shortTE="F";uid="2bd7a294-b037-40ff-8657-887f400dcc57"
CAJEWF010000001.1	RepeatMasker	DNA	7736281	7736437	812	-	.	ID="RND-6_FAMILY-3529";Tend="4198";Tstart="4013";shortTE="F";uid="53924960-a832-4e06-a29a-31ecf02f24c0"
CAJEWF010000001.1	RepeatMasker	LTR/Gypsy	29855298	29855768	2932	-	.	ID="RND-6_FAMILY-417";Tend="1401";Tstart="912";shortTE="F";uid="f20c0162-110c-416a-854d-31f189fcee25"
CAJEWF010000001.1	RepeatMasker	LTR/Gypsy	38826010	38826276	1734	-	.	ID="RND-6_FAMILY-1649";Tend="1406";Tstart="1135";shortTE="F";uid="a6feb80d-c128-4a8c-9967-224c3ebb759e"
CAJEWF010000001.1	RepeatMasker	Unknown	30060880	30061012	474	-	.	ID="RND-1_FAMILY-381";Tend="929";Tstart="798";shortTE="F";uid="0d2d6b55-307f-487b-9670-c3c8b127e765"
CAJEWF010000001.1	RepeatMasker	LINE/RTE-BovB	50877315	50878932	5599	-	.	ID="RND-1_FAMILY-596";Tend="4008";Tstart="2353";shortTE="F";uid="a6db728d-5a9b-41d3-b945-79534344dfac"
CAJEWF010000001.1	RepeatMasker	Unknown	42074778	42075111	2835	-	.	ID="RND-1_FAMILY-849";Tend="1183";Tstart="850";shortTE="F";uid="ff15424c-4574-4c50-aa65-0c10e9577e72"
CAJEWF010000001.1	RepeatMasker	Unknown	27269131	27269333	1042	-	.	ID="RND-6_FAMILY-2397";Tend="1105";Tstart="889";shortTE="F";uid="40932657-23d0-49f8-8bf2-de5bc60098e1"
CAJEWF010000001.1	RepeatMasker	LTR/Gypsy	3199620	3199912	1872	-	.	ID="RND-5_FAMILY-1051";Tend="1449";Tstart="1184";shortTE="F";uid="395439cb-4ae5-4b88-b6c6-f5d1317791ff"
CAJEWF010000001.1	RepeatMasker	DNA	53015605	53015988	2871	-	.	ID="RND-4_FAMILY-244";Tend="1278";Tstart="892";shortTE="F";uid="d08ea00f-79a9-448a-a1cf-dd15505a35f5"
CAJEWF010000001.1	RepeatMasker	DNA/hAT-hATm	38607284	38607555	1692	-	.	ID="RND-6_FAMILY-7639";Tend="2560";Tstart="2290";shortTE="F";uid="52cdc175-080c-4c85-8193-431c5b9a9c11"
CAJEWF010000001.1	RepeatMasker	DNA/CMC-EnSpm	35692986	35693107	641	-	.	ID="RND-6_FAMILY-813";Tend="1119";Tstart="998";shortTE="F";uid="477e424a-4f32-4a8a-8f7c-ecf66bde8c6c"
CAJEWF010000001.1	RepeatMasker	LTR/Gypsy	31851042	31852048	2308	-	.	ID="RND-1_FAMILY-529";Tend="1702";Tstart="687";shortTE="F";uid="74f4c624-53e2-4f93-a9e6-d2dcac0453a8"
CAJEWF010000001.1	RepeatMasker	DNA/hAT-Tip100	42967973	42968242	1272	-	.	ID="RND-5_FAMILY-4888";Tend="1489";Tstart="1231";shortTE="F";uid="2eaf5c6f-2396-44db-b602-c498c7e7b4ae"
CAJEWF010000001.1	RepeatMasker	Unknown	46448169	46448321	635	-	.	ID="RND-6_FAMILY-7438";Tend="1067";Tstart="922";shortTE="F";uid="86a48168-b8d7-4847-870a-06322c6b3046"
CAJEWF010000001.1	RepeatMasker	DNA/hAT?	33777550	33777714	1249	-	.	ID="HAT-N6_BTA";Tend="165";Tstart="1";shortTE="F";uid="dfac4d80-23f0-460a-ac96-6436a0ea60c2"
CAJEWF010000001.1	RepeatMasker	DNA/CMC	32051033	32051353	2155	-	.	ID="RND-1_FAMILY-81";Tend="1262";Tstart="947";shortTE="F";uid="b07aa2c3-d981-46f2-9a3b-026251b2baeb"
CAJEWF010000001.1	RepeatMasker	LINE/L2	16744018	16744212	1300	-	.	ID="RND-6_FAMILY-7492";Tend="1344";Tstart="1151";shortTE="F";uid="1e74fa78-6816-4f0d-a2b5-e28cc9fdf9ac"
CAJEWF010000001.1	RepeatMasker	Unknown	16173247	16173423	1218	-	.	ID="RND-4_FAMILY-384";Tend="1006";Tstart="831";shortTE="F";uid="90d9e159-3633-4a68-8a6e-bdb1755e8b44"
CAJEWF010000001.1	RepeatMasker	DNA/hAT?	8379138	8379457	1803	-	.	ID="RND-5_FAMILY-1268";Tend="1172";Tstart="846";shortTE="F";uid="56ee1844-d484-47d4-bbec-7258aaf27c5f"
CAJEWF010000001.1	RepeatMasker	DNA/hAT-Tip100	53209050	53209277	1285	-	.	ID="HAT-N7_BTA";Tend="1539";Tstart="1308";shortTE="F";uid="fd77e89c-2cc6-4aad-bc4d-4a31cad9b58f"
CAJEWF010000001.1	RepeatMasker	DNA	12152283	12152404	682	-	.	ID="RND-6_FAMILY-11069";Tend="1014";Tstart="900";shortTE="F";uid="ebc192c1-57dd-4381-a8e0-c9edf16bf0c3"
CAJEWF010000001.1	RepeatMasker	LINE/I-Jockey	21094849	21095078	1469	-	.	ID="JOCKEY-7_BTA";Tend="5610";Tstart="5369";shortTE="F";uid="bd2a626a-7dd1-4ffb-819e-a413dc8ed698"
CAJEWF010000001.1	RepeatMasker	Unknown	15892664	15892893	1010	-	.	ID="RND-6_FAMILY-7169";Tend="1964";Tstart="1730";shortTE="F";uid="3c2960d3-7570-4b42-af28-5c3e7e641eb5"
CAJEWF010000001.1	RepeatMasker	RC/Helitron	40848725	40848991	526	-	.	ID="HELITRON-1N1B_BTA";Tend="336";Tstart="77";shortTE="F";uid="c6096c26-7bcc-4031-8319-240b8ec7edfd"
CAJEWF010000001.1	RepeatMasker	DNA/CMC	20713793	20713997	1437	-	.	ID="RND-1_FAMILY-81";Tend="1191";Tstart="948";shortTE="F";uid="e32e963a-68f6-453d-aff5-1e59328a7bb5"
CAJEWF010000001.1	RepeatMasker	RC/Helitron	9631688	9631863	705	-	.	ID="RND-6_FAMILY-12907";Tend="908";Tstart="734";shortTE="F";uid="9191e267-3dbf-4d64-9bdb-be1d059e7c41"
CAJEWF010000001.1	RepeatMasker	DNA/PIF-Harbinger	24091016	24091267	1788	-	.	ID="RND-4_FAMILY-1090";Tend="1439";Tstart="1188";shortTE="F";uid="288f19e0-0944-4dc3-a1b8-738a57edf27f"
CAJEWF010000001.1	RepeatMasker	DNA	40290119	40290622	3873	-	.	ID="DNA-1_BTA";Tend="504";Tstart="1";shortTE="F";uid="1f9fc6e3-8f4e-4117-848c-2e68a7a7a856"
CAJEWF010000001.1	RepeatMasker	DNA	8492649	8492861	1686	-	.	ID="DNA-5_BTA";Tend="254";Tstart="42";shortTE="F";uid="ea2c07d3-2bf1-4c83-a6d4-ad7330ce5bef"
CAJEWF010000001.1	RepeatMasker	LTR/Gypsy	11347404	11347855	1597	-	.	ID="RND-3_FAMILY-25";Tend="1342";Tstart="439";shortTE="F";uid="33036ece-4fbd-4675-9c6b-3669ddb5d6a9"
CAJEWF010000001.1	RepeatMasker	DNA	29622390	29622495	400	-	.	ID="RND-5_FAMILY-705";Tend="538";Tstart="436";shortTE="F";uid="f90130c8-a161-4633-a621-f5b9c1d2cb4a"
CAJEWF010000001.1	RepeatMasker	LINE/L2	11631721	11631985	1614	-	.	ID="RND-4_FAMILY-328";Tend="1158";Tstart="895";shortTE="F";uid="1a429014-97a6-459f-8182-3fed4d084f43"
CAJEWF010000001.1	RepeatMasker	LTR/Gypsy	13177818	13177982	588	-	.	ID="RND-3_FAMILY-29";Tend="1333";Tstart="1174";shortTE="F";uid="ca5852fd-2f5d-4299-93dd-69e9644f86c2"
CAJEWF010000001.1	RepeatMasker	Unknown	52890368	52890766	2541	-	.	ID="RND-4_FAMILY-1778";Tend="1350";Tstart="929";shortTE="F";uid="97381964-ca3a-4c5f-9598-be87b01f190e"
CAJEWF010000001.1	RepeatMasker	DNA/TcMar-Tc1	17626808	17627448	5219	-	.	ID="RND-1_FAMILY-54";Tend="1611";Tstart="980";shortTE="F";uid="3809a201-2b5c-450b-8d2b-6d4136d72c5d"
CAJEWF010000001.1	RepeatMasker	DNA	28516505	28516968	3112	-	.	ID="dna-10_bta";Tend="434";Tstart="1";shortTE="F";uid="2367119d-04dd-4860-9960-5408528e7dcb"
CAJEWF010000001.1	RepeatMasker	Unknown	4065481	4065626	453	-	.	ID="RND-6_FAMILY-498";Tend="1477";Tstart="1335";shortTE="F";uid="2fbe58c3-577d-4b37-9f56-5038193d881d"
CAJEWF010000001.1	RepeatMasker	Unknown	50505992	50506219	1572	-	.	ID="RND-3_FAMILY-154";Tend="1184";Tstart="957";shortTE="F";uid="c64e6b43-a7ac-41e9-819d-59b6742e03fc"
CAJEWF010000001.1	RepeatMasker	DNA/PIF-Spy	51265069	51266014	8337	-	.	ID="RND-6_FAMILY-964";Tend="1869";Tstart="915";shortTE="F";uid="e895f25f-c387-45d2-b277-10ec74212b80"
CAJEWF010000001.1	RepeatMasker	RC/Helitron	46462079	46462188	616	-	.	ID="RND-5_FAMILY-1779";Tend="918";Tstart="809";shortTE="F";uid="bae0ab8d-9251-4df0-8fa2-be0d28419503"
CAJEWF010000001.1	RepeatMasker	LINE/CR1-Zenon	18635251	18635674	3714	-	.	ID="RND-6_FAMILY-1306";Tend="1395";Tstart="972";shortTE="F";uid="ca771d23-17cc-4759-92ea-297e13051b16"
CAJEWF010000001.1	RepeatMasker	DNA/hAT?	10683434	10683650	478	-	.	ID="RND-6_FAMILY-326";Tend="1822";Tstart="1606";shortTE="F";uid="bf75f970-cad5-4d92-85e3-79d4412ec473"
CAJEWF010000001.1	RepeatMasker	Unknown	34424640	34424814	1455	-	.	ID="RND-3_FAMILY-243";Tend="734";Tstart="560";shortTE="F";uid="e41e01fd-ec51-40ba-a1cc-e8c6e889edea"
CAJEWF010000001.1	RepeatMasker	DNA	34310561	34312454	13677	-	.	ID="DNA-3_BTA";Tend="1977";Tstart="46";shortTE="F";uid="1692cf94-2e15-43e0-954d-82473966693b"
CAJEWF010000001.1	RepeatMasker	DNA/CMC-EnSpm	11895220	11895342	519	-	.	ID="RND-6_FAMILY-6392";Tend="823";Tstart="701";shortTE="F";uid="cbef73f3-528f-4ad3-a878-344e97e6f240"
CAJEWF010000001.1	RepeatMasker	Unknown	25530006	25530113	607	-	.	ID="RND-4_FAMILY-227";Tend="1240";Tstart="1135";shortTE="F";uid="ce3a33f0-2124-4345-b399-3e41c939913b"
CAJEWF010000001.1	RepeatMasker	DNA/TcMar-Pogo	25782703	25782841	613	-	.	ID="RND-5_FAMILY-3422";Tend="1142";Tstart="1004";shortTE="F";uid="42752fd7-f64f-4f26-a777-130eee842067"
CAJEWF010000001.1	RepeatMasker	DNA/hAT-hATm	8205082	8205228	849	-	.	ID="RND-5_FAMILY-832";Tend="1463";Tstart="1317";shortTE="F";uid="c9d61799-c096-4b76-8b94-c49594c13247"
CAJEWF010000001.1	RepeatMasker	Unknown	1646785	1647078	2154	-	.	ID="RND-1_FAMILY-729";Tend="1091";Tstart="797";shortTE="F";uid="5f7d077c-0df1-4d55-b4fd-8fe52967b4f3"
CAJEWF010000001.1	RepeatMasker	LTR/Gypsy	28642961	28643411	2169	-	.	ID="RND-3_FAMILY-443";Tend="1289";Tstart="843";shortTE="F";uid="a6841899-0bdf-4960-b1df-6f9a7966cf32"
CAJEWF010000001.1	RepeatMasker	DNA	34514307	34514804	4173	-	.	ID="RND-6_FAMILY-1408";Tend="1305";Tstart="803";shortTE="F";uid="e85683b3-2e6e-42dc-b850-188675e67887"
CAJEWF010000001.1	RepeatMasker	DNA/CMC-EnSpm	13197673	13197821	1123	-	.	ID="RND-3_FAMILY-131";Tend="1188";Tstart="1040";shortTE="F";uid="a9e5583c-c6b7-4ef1-b1e7-f4073eafd9e1"
CAJEWF010000001.1	RepeatMasker	DNA/TcMar-Tc1	9641658	9642095	2539	-	.	ID="RND-1_FAMILY-152";Tend="1559";Tstart="1106";shortTE="F";uid="ede9ccb1-7090-45b0-9725-73bfca737313"
CAJEWF010000001.1	RepeatMasker	DNA	31181541	31181677	972	-	.	ID="DNA4-17B_BTA";Tend="274";Tstart="136";shortTE="F";uid="d5742076-d162-49e4-87ba-f89cb5556e22"
CAJEWF010000001.1	RepeatMasker	DNA/Academ-1	37702941	37703654	6008	-	.	ID="RND-1_FAMILY-406";Tend="1679";Tstart="965";shortTE="F";uid="f37f35cc-2b7b-48e0-8ba1-634519f05921"
CAJEWF010000001.1	RepeatMasker	DNA/hAT	35752597	35752956	1131	-	.	ID="RND-5_FAMILY-1891";Tend="1260";Tstart="914";shortTE="F";uid="3f28cc5c-615c-48e1-b355-d3f9a2e016f5"
CAJEWF010000001.1	RepeatMasker	DNA/Zator	44647740	44647892	404	-	.	ID="RND-1_FAMILY-287";Tend="1650";Tstart="1490";shortTE="F";uid="f41e3b72-fe96-44df-80d7-f81e03d33e7e"
CAJEWF010000001.1	RepeatMasker	LINE/L2	31256669	31256811	863	-	.	ID="RND-4_FAMILY-328";Tend="1157";Tstart="1015";shortTE="F";uid="ce1e9b6d-7c33-450a-bb6d-df209c738ffc"
CAJEWF010000001.1	RepeatMasker	DNA/hAT-Tip100	1090102	1091037	7666	-	.	ID="RND-1_FAMILY-49";Tend="1865";Tstart="914";shortTE="F";uid="5b1314ff-3cc9-428b-9c1d-1cec00f8e225"
CAJEWF010000001.1	RepeatMasker	DNA	16506750	16507027	1754	-	.	ID="DNA-11_BTA";Tend="551";Tstart="275";shortTE="F";uid="767e15b9-8819-4f82-b6d7-5ffee4f2fe60"
CAJEWF010000001.1	RepeatMasker	DNA	47372001	47372507	3558	-	.	ID="DNA-1_BTA";Tend="504";Tstart="4";shortTE="F";uid="c3b56cab-6479-4886-8b76-5b5a504b4769"
CAJEWF010000001.1	RepeatMasker	DNA/CMC	23274294	23274521	1741	-	.	ID="RND-5_FAMILY-957";Tend="1087";Tstart="860";shortTE="F";uid="ea23f420-ae50-40a8-acd2-040a33b24ad0"
CAJEWF010000001.1	RepeatMasker	LTR/Gypsy	1211150	1211443	911	-	.	ID="RND-6_FAMILY-417";Tend="1210";Tstart="909";shortTE="F";uid="399f1d7a-bbe2-4b83-bd47-8891e05154bb"
CAJEWF010000001.1	RepeatMasker	DNA/PIF-Spy	8716832	8717141	528	-	.	ID="RND-5_FAMILY-1562";Tend="1174";Tstart="886";shortTE="F";uid="440de117-1cb4-472a-abca-9da7124b7ced"
CAJEWF010000001.1	RepeatMasker	DNA/CMC	35367972	35368149	1333	-	.	ID="RND-5_FAMILY-957";Tend="1087";Tstart="910";shortTE="F";uid="61ee069f-292a-49e1-90ed-bd6c027ee2bb"
CAJEWF010000001.1	RepeatMasker	Unknown	48215784	48216242	2466	-	.	ID="RND-1_FAMILY-410";Tend="1369";Tstart="889";shortTE="F";uid="0158716c-90fd-4ece-98e4-c3529e1b04aa"
CAJEWF010000001.1	RepeatMasker	DNA/CMC-EnSpm	52909769	52909888	607	-	.	ID="RND-6_FAMILY-737";Tend="1151";Tstart="1030";shortTE="F";uid="b9e198c0-88c2-41a0-b1bc-4fad0c784d7c"
CAJEWF010000001.1	RepeatMasker	DNA/TcMar-Pogo	14469262	14469400	440	-	.	ID="RND-1_FAMILY-523";Tend="1448";Tstart="1307";shortTE="F";uid="ab677e67-b440-4840-8aef-49b6f767c53a"
CAJEWF010000001.1	RepeatMasker	DNA/PIF-Spy	47565661	47567783	6534	-	.	ID="RND-6_FAMILY-3239";TEgroup="ctg_1%7CRND-6_FAMILY-3239%7C1";Tend="3796";Tstart="787";shortTE="F";uid="1e6314e0-ba24-4b68-a2ec-91ee56420a7f"
CAJEWF010000001.1	RepeatMasker	DNA	6570373	6570502	1033	-	.	ID="DNA-3_BTA";Tend="1977";Tstart="1849";shortTE="F";uid="8a85b8b8-c7e8-4a33-b1ed-ddc252ba45cc"
CAJEWF010000001.1	RepeatMasker	Unknown	29733630	29733907	933	-	.	ID="RND-3_FAMILY-72";Tend="1493";Tstart="1220";shortTE="F";uid="aa0a07ea-bc0f-451a-8439-26113c8e8472"
CAJEWF010000001.1	RepeatMasker	DNA	50380910	50381112	813	-	.	ID="rnd-1_family-307";TEgroup="ctg_1%7Crnd-1_family-307%7C2";Tend="4185";Tstart="4024";shortTE="T";uid="efe96c38-1e0d-4fd4-a645-1823a5f6f461"
CAJEWF010000001.1	RepeatMasker	DNA/CMC	45386586	45386814	1900	-	.	ID="RND-5_FAMILY-957";Tend="1087";Tstart="859";shortTE="F";uid="98ef4569-efae-4ce5-b9ab-22671d9166a1"
CAJEWF010000001.1	RepeatMasker	Unknown	49421323	49421490	1330	-	.	ID="RND-4_FAMILY-384";Tend="1005";Tstart="840";shortTE="F";uid="5b8447d0-a6e4-4d75-8a04-dd0fb362da82"
CAJEWF010000001.1	RepeatMasker	DNA/hAT-Tip100	44966678	44966831	719	-	.	ID="RND-5_FAMILY-3189";Tend="1689";Tstart="1540";shortTE="F";uid="8a85d0e6-9b9c-4e37-9d9b-1fcb131b6d31"
CAJEWF010000001.1	RepeatMasker	Unknown	18443235	18443465	1453	-	.	ID="RND-3_FAMILY-154";Tend="1203";Tstart="962";shortTE="F";uid="26cfdda8-c58c-46fb-896e-dd7eb7da4777"
CAJEWF010000001.1	RepeatMasker	Unknown	27462782	27463075	1174	-	.	ID="RND-5_FAMILY-38";Tend="1229";Tstart="948";shortTE="F";uid="b7579ac3-71fe-45b0-b957-7742d039db83"
CAJEWF010000001.1	RepeatMasker	DNA/PIF-Harbinger	6479406	6479572	431	-	.	ID="RND-4_FAMILY-1090";Tend="1361";Tstart="1182";shortTE="F";uid="3c718755-4930-455a-8484-c6aad96234ff"
CAJEWF010000001.1	RepeatMasker	LTR/Gypsy	10025643	10025798	1062	-	.	ID="RND-6_FAMILY-1649";Tend="1137";Tstart="973";shortTE="F";uid="f2b8c3cc-1f86-4e7a-8b41-e840f554e892"
CAJEWF010000001.1	RepeatMasker	DNA	51010861	51011371	1595	-	.	ID="DNA-1_BTA";Tend="496";Tstart="1";shortTE="F";uid="d1cbc94e-ce56-49b3-b382-e0683a23634c"
CAJEWF010000001.1	RepeatMasker	Unknown	37573017	37573616	1731	-	.	ID="RND-1_FAMILY-250";TEgroup="ctg_1%7CRND-1_FAMILY-250%7C8";Tend="1391";Tstart="953";shortTE="F";uid="314122df-34c0-4e7d-9311-776a22d89586"
CAJEWF010000001.1	RepeatMasker	Unknown	29504051	29504284	1733	-	.	ID="RND-6_FAMILY-201";Tend="1223";Tstart="990";shortTE="F";uid="ed86b697-dc1d-49ed-8e74-7c6f6717ce1c"
CAJEWF010000001.1	RepeatMasker	DNA	7723295	7723689	2973	-	.	ID="RND-4_FAMILY-244";Tend="1285";Tstart="892";shortTE="F";uid="c85f557d-eb20-40e0-87cc-5ea6e3daf972"
CAJEWF010000001.1	RepeatMasker	Unknown	14121340	14121648	1492	-	.	ID="RND-4_FAMILY-230";Tend="1262";Tstart="919";shortTE="F";uid="6ce83e40-55bb-4194-b218-c31faeaea102"
CAJEWF010000001.1	RepeatMasker	Unknown	47541671	47541838	1020	-	.	ID="RND-2_FAMILY-63";Tend="1032";Tstart="870";shortTE="F";uid="27cd2f1f-eb26-44fd-9099-381e0e013c73"
CAJEWF010000001.1	RepeatMasker	DNA/PIF-Spy	53292223	53292504	586	-	.	ID="RND-6_FAMILY-1132";Tend="1239";Tstart="985";shortTE="F";uid="f5172cda-f554-43dd-bb7a-0af2c1782383"
CAJEWF010000001.1	RepeatMasker	DNA	41266338	41266586	849	-	.	ID="RND-1_FAMILY-781";Tend="1283";Tstart="1041";shortTE="F";uid="af7b8b9d-426c-465f-9d2b-5a157384b78a"
CAJEWF010000001.1	RepeatMasker	LTR/Gypsy	43957013	43957115	699	-	.	ID="RND-6_FAMILY-1579";Tend="838";Tstart="747";shortTE="F";uid="8324be02-4c2a-4227-a311-0beda4e26c48"
CAJEWF010000001.1	RepeatMasker	Unknown	41510226	41510466	1442	-	.	ID="RND-1_FAMILY-40";Tend="1206";Tstart="966";shortTE="F";uid="fd9acb8a-4925-40cf-afb8-b71424656d8d"
CAJEWF010000001.1	RepeatMasker	DNA	18539626	18539769	1003	-	.	ID="rnd-6_family-11069";Tend="1031";Tstart="900";shortTE="F";uid="8fff01d9-407d-4826-8d85-1902b132fdcb"
CAJEWF010000001.1	RepeatMasker	DNA/CMC-Transib	45585807	45586522	3101	-	.	ID="RND-5_FAMILY-5550";Tend="1709";Tstart="1065";shortTE="F";uid="ad879957-4159-403e-ab57-e308bcb1300c"
CAJEWF010000001.1	RepeatMasker	DNA/hAT-hATm	16117709	16117976	1644	-	.	ID="RND-6_FAMILY-13683";Tend="1058";Tstart="777";shortTE="F";uid="51578cff-629f-42c3-9ccf-f5b2c3734842"
CAJEWF010000001.1	RepeatMasker	DNA	35599267	35599537	687	-	.	ID="DNA-5_BTA";Tend="251";Tstart="1";shortTE="F";uid="15323a86-0984-48c9-a34d-0914a03730dc"
CAJEWF010000001.1	RepeatMasker	RC/Helitron	34023326	34023437	566	-	.	ID="RND-5_FAMILY-4101";Tend="425";Tstart="305";shortTE="F";uid="21e6eb45-da73-4c7e-915f-c0bb3b24c1b2"
CAJEWF010000001.1	RepeatMasker	DNA/hAT?	53062523	53063995	12418	-	.	ID="RND-6_FAMILY-1772";Tend="3345";Tstart="1873";shortTE="F";uid="c7b874ae-73ed-4486-8694-55a8c855a826"
CAJEWF010000001.1	RepeatMasker	Unknown	29268461	29268938	3223	-	.	ID="RND-1_FAMILY-795";Tend="1458";Tstart="977";shortTE="F";uid="e4740b0a-3db4-498f-abb3-63fdbb4a56be"
CAJEWF010000001.1	RepeatMasker	DNA/TcMar-Tc1	5335221	5335352	739	-	.	ID="RND-6_FAMILY-576";Tend="1647";Tstart="1493";shortTE="F";uid="17cdd8d5-4852-4627-873c-c6769f88193f"
CAJEWF010000001.1	RepeatMasker	DNA/hAT-Tip100	14882366	14883108	2124	-	.	ID="RND-1_FAMILY-809";TEgroup="ctg_1%7CRND-1_FAMILY-809%7C2";Tend="1553";Tstart="950";shortTE="F";uid="ff98fbf9-779b-4f1d-b073-169ad5da2d79"
CAJEWF010000001.1	RepeatMasker	DNA	50864666	50864984	1109	-	.	ID="RND-2_FAMILY-6";Tend="1294";Tstart="965";shortTE="F";uid="f32c35e3-99db-4472-bb40-3704f28ec37f"
CAJEWF010000001.1	RepeatMasker	DNA/Kolobok	4683117	4683285	1084	-	.	ID="RND-6_FAMILY-8584";Tend="4670";Tstart="4502";shortTE="F";uid="598c5535-c344-428e-bfef-b9fa0e926dc9"
CAJEWF010000001.1	RepeatMasker	DNA/Sola-2	14134344	14134635	2384	-	.	ID="RND-6_FAMILY-4127";Tend="993";Tstart="702";shortTE="F";uid="25fc2211-9c6b-4f4b-b5ed-0fa446a156ea"
CAJEWF010000001.1	RepeatMasker	Unknown	24643606	24643916	1262	-	.	ID="RND-3_FAMILY-763";Tend="1241";Tstart="950";shortTE="F";uid="cfd82ee9-0e76-411f-b7ad-700509e793d8"
CAJEWF010000001.1	RepeatMasker	LTR/Gypsy	1125639	1126064	1862	-	.	ID="RND-3_FAMILY-29";Tend="1253";Tstart="828";shortTE="F";uid="e48575b5-f171-495d-9c10-dde457c4b937"
CAJEWF010000001.1	RepeatMasker	DNA/CMC	51819471	51819676	1476	-	.	ID="ENSPM-N1_BTA";Tend="228";Tstart="24";shortTE="F";uid="e913ae5f-5322-4857-99a0-897aaa4101d7"
CAJEWF010000001.1	RepeatMasker	LTR/Gypsy	52969386	52969587	518	-	.	ID="RND-6_FAMILY-1649";Tend="1343";Tstart="1145";shortTE="F";uid="81d6d1e5-1458-4d9f-991a-e2cf92f081d4"
CAJEWF010000001.1	RepeatMasker	DNA/Sola-2	21431009	21431187	438	-	.	ID="RND-1_FAMILY-349";TEgroup="ctg_1%7CRND-1_FAMILY-349%7C3";Tend="2499";Tstart="2329";shortTE="T";uid="cc2013ae-dde0-4976-8ee6-58c093d59870"
CAJEWF010000001.1	RepeatMasker	DNA	17670021	17670229	1172	-	.	ID="RND-4_FAMILY-183";Tend="1108";Tstart="892";shortTE="F";uid="5b32e645-a02e-4736-9052-f9f83e5bad45"
CAJEWF010000001.1	RepeatMasker	LINE/I	21202657	21202986	1728	-	.	ID="NIMB-1_BTA";Tend="5548";Tstart="5211";shortTE="F";uid="7c492ca6-fe53-46f2-8878-036135303b9d"
CAJEWF010000001.1	RepeatMasker	Unknown	27776566	27776796	1375	-	.	ID="RND-1_FAMILY-36";Tend="1191";Tstart="965";shortTE="F";uid="b40b43b1-45d6-4b39-a5fc-09fe2b36ab5e"
CAJEWF010000001.1	RepeatMasker	DNA/CMC-EnSpm	19222096	19222376	2018	-	.	ID="RND-6_FAMILY-737";Tend="1152";Tstart="875";shortTE="F";uid="0cd258e0-e5ed-4340-8003-951ff4fc923a"
CAJEWF010000001.1	RepeatMasker	DNA	16919334	16919459	790	-	.	ID="RND-5_FAMILY-2645";Tend="1269";Tstart="1143";shortTE="F";uid="250f994b-75c3-4073-893f-679c6db64680"
CAJEWF010000001.1	RepeatMasker	DNA/Maverick	17441588	17441765	914	-	.	ID="RND-2_FAMILY-28";Tend="1068";Tstart="890";shortTE="F";uid="9325d7ca-9005-4b57-842f-93901b4dce6a"
CAJEWF010000001.1	RepeatMasker	Unknown	52380238	52380484	1677	-	.	ID="RND-3_FAMILY-154";Tend="1204";Tstart="957";shortTE="F";uid="ef4290f2-2a17-4c93-a779-a50ecaabc39d"
CAJEWF010000001.1	RepeatMasker	DNA/CMC	21240062	21240337	508	-	.	ID="RND-4_FAMILY-1664";Tend="1263";Tstart="990";shortTE="F";uid="841a9274-f3e7-4cab-b679-7c7d1f646123"
CAJEWF010000001.1	RepeatMasker	Unknown	25860117	25860351	753	-	.	ID="RND-1_FAMILY-36";Tend="1203";Tstart="957";shortTE="F";uid="aeda1d43-e026-4f2e-abfb-9682c283bbaf"
CAJEWF010000001.1	RepeatMasker	Unknown	44378855	44378984	517	-	.	ID="RND-5_FAMILY-1053";Tend="1184";Tstart="1054";shortTE="F";uid="ec929efb-d075-42dd-8460-bf6976ed71f3"
CAJEWF010000001.1	RepeatMasker	DNA/hAT-Tip100	51051573	51052573	7303	-	.	ID="HAT-N7_BTA";Tend="1244";Tstart="248";shortTE="F";uid="54056118-ba14-4d0d-8519-6fd44e2a9d17"
CAJEWF010000001.1	RepeatMasker	DNA/CMC-Transib	35444604	35444773	1119	-	.	ID="RND-5_FAMILY-2303";Tend="937";Tstart="762";shortTE="F";uid="6c7c46ff-884d-44d1-8eb8-f34df521bf4f"
CAJEWF010000001.1	RepeatMasker	DNA	23244496	23244797	912	-	.	ID="DNA-11_BTA";Tend="551";Tstart="275";shortTE="F";uid="364e34f1-7dd6-4297-97fb-4c482e02ce80"
CAJEWF010000001.1	RepeatMasker	DNA	15789347	15789624	2221	-	.	ID="DNA-11_BTA";Tend="551";Tstart="274";shortTE="F";uid="aa7d4ec4-4193-4c5a-943e-473d6f887459"
CAJEWF010000001.1	RepeatMasker	DNA/TcMar-Tc1	9690144	9690638	2758	-	.	ID="RND-1_FAMILY-152";Tend="1770";Tstart="1275";shortTE="F";uid="4153bfcb-8fa5-421c-bc93-4005cafb267a"
CAJEWF010000001.1	RepeatMasker	LTR/Gypsy	30257761	30258044	876	-	.	ID="RND-6_FAMILY-417";Tend="1211";Tstart="910";shortTE="F";uid="95140f0f-a1d4-4d62-a241-55994781aa4e"
CAJEWF010000001.1	RepeatMasker	LTR/Gypsy	52370993	52371249	1062	-	.	ID="RND-3_FAMILY-29";Tend="1335";Tstart="1081";shortTE="F";uid="4f63b429-95fc-411a-8e46-40a1603dfb13"
CAJEWF010000001.1	RepeatMasker	DNA/hAT-Tip100	6866810	6867076	1612	-	.	ID="RND-6_FAMILY-968";Tend="5454";Tstart="5189";shortTE="F";uid="f559cedd-b730-44ef-9602-5f396e0cbe8b"
CAJEWF010000001.1	RepeatMasker	DNA	10703265	10703556	1609	-	.	ID="DNA-11_BTA";Tend="551";Tstart="275";shortTE="F";uid="0facc973-47f8-41d9-94fb-a10c76c1c0fa"
CAJEWF010000001.1	RepeatMasker	LTR/Gypsy	48571159	48571387	627	-	.	ID="RND-3_FAMILY-29";Tend="1340";Tstart="1078";shortTE="F";uid="68743c86-1ef4-42f4-aaa4-c3114a25244f"
CAJEWF010000001.1	RepeatMasker	DNA/hAT-Tip100	52227209	52227370	924	-	.	ID="RND-5_FAMILY-4888";Tend="1455";Tstart="1311";shortTE="F";uid="50bacc5c-5376-4972-b709-b41eb18a783b"
CAJEWF010000001.1	RepeatMasker	Unknown	47321760	47322269	4351	-	.	ID="RND-4_FAMILY-624";Tend="1373";Tstart="865";shortTE="F";uid="ae253f08-d177-4aa4-9ea2-dbdb6a4224b3"
CAJEWF010000001.1	RepeatMasker	Unknown	9237347	9237564	872	-	.	ID="RND-1_FAMILY-202";Tend="1211";Tstart="1003";shortTE="F";uid="47827f67-80ea-48db-b972-a74bb79fc9f6"
CAJEWF010000001.1	RepeatMasker	DNA	12699939	12700175	1704	-	.	ID="RND-1_FAMILY-194";Tend="1070";Tstart="839";shortTE="F";uid="3d7de0f6-34b6-461a-acff-44aa0f5491b9"
CAJEWF010000001.1	RepeatMasker	DNA/CMC-EnSpm	8584372	8584501	676	-	.	ID="RND-6_FAMILY-6392";Tend="830";Tstart="699";shortTE="F";uid="748fea22-cd77-4cc3-8eb1-d21828063501"
CAJEWF010000001.1	RepeatMasker	DNA	48144748	48144947	770	-	.	ID="RND-1_FAMILY-769";Tend="4256";Tstart="4057";shortTE="F";uid="3ae4dbc8-d6d5-4f18-91c1-b32d75b3da84"
CAJEWF010000001.1	RepeatMasker	Unknown	1516693	1516853	1257	-	.	ID="RND-4_FAMILY-384";Tend="1002";Tstart="842";shortTE="F";uid="d9df6200-9af2-4229-a8b5-12c52310850a"
CAJEWF010000001.1	RepeatMasker	DNA/Sola-2	35144193	35144293	586	-	.	ID="RND-6_FAMILY-871";Tend="833";Tstart="734";shortTE="F";uid="3211990a-72ce-4bd2-9f6e-34150d96a786"
CAJEWF010000001.1	RepeatMasker	DNA/hAT-Tip100	39805623	39805748	835	-	.	ID="RND-4_FAMILY-1987";Tend="1025";Tstart="899";shortTE="F";uid="00ead637-0fb6-4b33-a83a-3c4dcc31af92"
CAJEWF010000001.1	RepeatMasker	DNA/hAT-Tip100	7193343	7193603	1067	-	.	ID="RND-5_FAMILY-4888";Tend="1457";Tstart="1198";shortTE="F";uid="e3e86933-1fbb-4e63-9374-a2dd3c0c1e58"
CAJEWF010000001.1	RepeatMasker	DNA/PIF-Spy	13276655	13276807	614	-	.	ID="RND-1_FAMILY-203";Tend="2253";Tstart="2106";shortTE="F";uid="a78492b2-f116-4d6f-8cf1-dc727f70daf6"
CAJEWF010000001.1	RepeatMasker	LTR/Pao	27693512	27693744	1288	-	.	ID="RND-4_FAMILY-3020";Tend="1141";Tstart="930";shortTE="F";uid="2c363a6b-5447-4af4-b754-dffa41af7cc9"
CAJEWF010000001.1	RepeatMasker	DNA/TcMar-Mariner	45912352	45912461	816	-	.	ID="RND-1_FAMILY-703";Tend="1855";Tstart="1747";shortTE="F";uid="8809be4a-3aef-4964-a2da-06c3177353a7"
CAJEWF010000001.1	RepeatMasker	Unknown	27338281	27338926	2665	-	.	ID="RND-5_FAMILY-4763";Tend="1338";Tstart="705";shortTE="F";uid="14dc2787-0326-46ed-a1fd-35435cb90458"
CAJEWF010000001.1	RepeatMasker	DNA	39989674	39989887	676	-	.	ID="RND-5_FAMILY-3646";Tend="5087";Tstart="4872";shortTE="F";uid="f2f6a904-5cd2-422e-b1e7-38b487140623"
CAJEWF010000001.1	RepeatMasker	DNA	1450329	1450569	731	-	.	ID="DNA-5_BTA";Tend="245";Tstart="2";shortTE="F";uid="c5954acb-bce4-45bd-bc61-3d756e5b61be"
CAJEWF010000001.1	RepeatMasker	DNA/CMC-Transib	43109333	43109495	1306	-	.	ID="RND-5_FAMILY-2303";Tend="929";Tstart="767";shortTE="F";uid="04890e82-9225-48fc-a273-ab5e170e2082"
CAJEWF010000001.1	RepeatMasker	Unknown	39045341	39045615	2039	-	.	ID="RND-1_FAMILY-263";Tend="1241";Tstart="961";shortTE="F";uid="e2e497d2-0978-4f08-bb7a-5dd7eb18a289"
CAJEWF010000001.1	RepeatMasker	DNA/CMC-Transib	3383011	3383157	1039	-	.	ID="RND-5_FAMILY-2303";Tend="906";Tstart="761";shortTE="F";uid="1206164b-3df4-4283-aabb-b67175dfab84"
CAJEWF010000001.1	RepeatMasker	DNA/CMC-EnSpm	15803381	15803488	500	-	.	ID="RND-6_FAMILY-6392";Tend="803";Tstart="691";shortTE="F";uid="dbed816d-c9e9-45e3-9f81-58877cdd982d"
CAJEWF010000001.1	RepeatMasker	LTR/Gypsy	10147119	10147302	1079	-	.	ID="RND-6_FAMILY-1649";Tend="1137";Tstart="956";shortTE="F";uid="78cc1667-fc6b-4920-b704-6b33ef3e69d6"
CAJEWF010000001.1	RepeatMasker	LTR/Pao	50992331	50992458	506	-	.	ID="RND-1_FAMILY-112";Tend="1201";Tstart="1062";shortTE="F";uid="eea81799-792e-4913-af70-9d3d97c008c5"
CAJEWF010000001.1	RepeatMasker	Unknown	13574113	13574231	590	-	.	ID="RND-5_FAMILY-674";Tend="949";Tstart="827";shortTE="F";uid="95ab5da5-bdb8-4591-b04d-30209c3c1a24"
CAJEWF010000001.1	RepeatMasker	Unknown	40350399	40350631	447	-	.	ID="RND-1_FAMILY-479";TEgroup="ctg_1%7CRND-1_FAMILY-479%7C2";Tend="1337";Tstart="953";shortTE="F";uid="fa837db5-3767-418d-80ff-a50a25123d80"
CAJEWF010000001.1	RepeatMasker	Unknown	28594208	28594440	1903	-	.	ID="RND-1_FAMILY-171";Tend="1135";Tstart="902";shortTE="F";uid="b50139cf-e6b8-4352-b4bd-c24f4541cec8"
CAJEWF010000001.1	RepeatMasker	DNA/CMC-EnSpm	30791938	30792182	1536	-	.	ID="RND-1_FAMILY-56";Tend="1148";Tstart="892";shortTE="F";uid="cc04ab56-7007-4f17-aa8e-68c9a530eb43"
CAJEWF010000001.1	RepeatMasker	Unknown	28124646	28124788	471	-	.	ID="RND-1_FAMILY-363";Tend="1047";Tstart="896";shortTE="F";uid="23f3d4cc-a86d-45ad-a3bc-5a275fc8eee3"
CAJEWF010000001.1	RepeatMasker	DNA	17098709	17099055	671	-	.	ID="RND-5_FAMILY-1297";Tend="4700";Tstart="4322";shortTE="F";uid="985eaf24-7989-4f98-a2af-0304990ea505"
CAJEWF010000001.1	RepeatMasker	DNA/PIF-Spy	15471785	15472235	1876	-	.	ID="RND-4_FAMILY-883";Tend="1802";Tstart="1346";shortTE="F";uid="4f772d94-1162-4944-bbab-efd3aaa388df"
CAJEWF010000001.1	RepeatMasker	Unknown	50824312	50824534	1163	-	.	ID="RND-1_FAMILY-253";Tend="1130";Tstart="913";shortTE="F";uid="4bee2375-869b-4fa6-98aa-4f3423cf4091"
CAJEWF010000001.1	RepeatMasker	DNA/CMC-Transib	34195220	34195552	1050	-	.	ID="RND-5_FAMILY-2303";TEgroup="ctg_1%7CRND-5_FAMILY-2303%7C12";Tend="929";Tstart="764";shortTE="F";uid="79473d84-1b3d-45ff-8601-06ca90fec162"
CAJEWF010000001.1	RepeatMasker	DNA/Sola-2	3393920	3394059	1204	-	.	ID="RND-6_FAMILY-871";Tend="878";Tstart="738";shortTE="F";uid="0c693a1b-1cb0-43fb-9768-e45f22c78383"
CAJEWF010000001.1	RepeatMasker	DNA/hAT?	17007058	17007235	941	-	.	ID="RND-5_FAMILY-1660";Tend="1119";Tstart="929";shortTE="F";uid="f863015d-dfd5-4d5a-bf63-1eaec6759878"
CAJEWF010000001.1	RepeatMasker	LINE/L2	6862597	6863033	3345	-	.	ID="RND-1_FAMILY-228";Tend="2502";Tstart="2065";shortTE="F";uid="7193068d-bd2f-4e2c-be05-72bbbb459131"
CAJEWF010000001.1	RepeatMasker	Unknown	26880654	26880824	569	-	.	ID="RND-3_FAMILY-330";Tend="1342";Tstart="1198";shortTE="F";uid="edd195b6-e387-4a02-a7b5-7708d6dab996"
CAJEWF010000001.1	RepeatMasker	DNA/PIF-Spy	17933059	17934000	8030	-	.	ID="RND-6_FAMILY-964";Tend="1865";Tstart="921";shortTE="F";uid="6a62417c-26be-430f-afdc-875dfeab79c4"
CAJEWF010000001.1	RepeatMasker	DNA	52577036	52577187	758	-	.	ID="RND-6_FAMILY-11069";Tend="1031";Tstart="902";shortTE="F";uid="51f1f851-df6d-4a71-8caa-f6cb266ac149"
CAJEWF010000001.1	RepeatMasker	DNA/hAT-Tip100	38622804	38623057	1330	-	.	ID="RND-5_FAMILY-4888";Tend="1593";Tstart="1341";shortTE="F";uid="df1cd702-4f0b-4f62-8b55-a0451e833072"
CAJEWF010000001.1	RepeatMasker	LTR/Gypsy	1372285	1372928	2009	-	.	ID="RND-4_FAMILY-31";Tend="1109";Tstart="425";shortTE="F";uid="9a402c38-8b36-4c87-8b23-ac3df2c8bc55"
CAJEWF010000001.1	RepeatMasker	Unknown	19636574	19636871	2290	-	.	ID="RND-1_FAMILY-202";Tend="1212";Tstart="914";shortTE="F";uid="45725fbe-bac6-4423-b13c-0d565250a688"
CAJEWF010000001.1	RepeatMasker	DNA/PIF-Harbinger	21092060	21092318	1785	-	.	ID="RND-4_FAMILY-1090";Tend="1440";Tstart="1182";shortTE="F";uid="00b2a386-b933-4a02-a5e7-dca11b19c693"
CAJEWF010000001.1	RepeatMasker	DNA/PiggyBac	36340928	36341056	1027	-	.	ID="RND-1_FAMILY-611";Tend="1356";Tstart="1212";shortTE="F";uid="13579f90-4d4b-4519-858b-8842ff323197"
CAJEWF010000001.1	RepeatMasker	Unknown	5280347	5280621	1907	-	.	ID="RND-1_FAMILY-134";Tend="1205";Tstart="938";shortTE="F";uid="1a78fe82-9792-4687-802a-194270631389"
CAJEWF010000001.1	RepeatMasker	Unknown	30281469	30281713	1541	-	.	ID="RND-3_FAMILY-154";Tend="1203";Tstart="955";shortTE="F";uid="5158d9fb-7b16-4115-b589-71bc25d528ab"
CAJEWF010000001.1	RepeatMasker	Unknown	25513394	25513650	864	-	.	ID="RND-3_FAMILY-43";Tend="1215";Tstart="962";shortTE="F";uid="24e32bdc-b540-422e-ac5c-acfe059ffe21"
CAJEWF010000001.1	RepeatMasker	DNA/hAT?	2327287	2328155	7235	-	.	ID="RND-6_FAMILY-7161";Tend="1805";Tstart="937";shortTE="F";uid="93f62eb6-7f22-4353-9ce3-3cf6e5788e07"
CAJEWF010000001.1	RepeatMasker	DNA/Zator	10805882	10806033	600	-	.	ID="RND-6_FAMILY-2114";Tend="2419";Tstart="2267";shortTE="F";uid="e3863fc8-2fa1-4b6c-a480-f418d8f20fc1"
CAJEWF010000001.1	RepeatMasker	DNA	14477544	14477670	945	-	.	ID="DNA4-17B_BTA";Tend="127";Tstart="1";shortTE="F";uid="02cc7177-afe6-47ea-a78c-6d47c2d21795"
CAJEWF010000001.1	RepeatMasker	DNA/TcMar-Pogo	50499311	50499859	2262	-	.	ID="RND-6_FAMILY-209";Tend="1382";Tstart="832";shortTE="F";uid="c4a3a541-16bc-43a3-a6d7-b189934938ab"
CAJEWF010000001.1	RepeatMasker	Unknown	9991351	9991632	781	-	.	ID="RND-4_FAMILY-29";Tend="1866";Tstart="1573";shortTE="F";uid="183c5581-fd35-4725-bb60-8ae15e17c375"
CAJEWF010000001.1	RepeatMasker	Unknown	10229341	10229733	966	-	.	ID="RND-4_FAMILY-315";Tend="1337";Tstart="912";shortTE="F";uid="6205a2a2-1b1c-4eab-9181-ab16bf18ff4b"
CAJEWF010000001.1	RepeatMasker	LTR/Gypsy	34231556	34231835	1703	-	.	ID="RND-6_FAMILY-1646";Tend="1498";Tstart="1212";shortTE="F";uid="f29a8941-b4aa-46c5-9274-27bd1ad1f331"
CAJEWF010000001.1	RepeatMasker	DNA	29370383	29370679	726	-	.	ID="RND-6_FAMILY-5164";Tend="3734";Tstart="3439";shortTE="F";uid="19aafe90-e3ec-4280-b0b7-99d9045d20a1"
CAJEWF010000001.1	RepeatMasker	DNA/CMC-EnSpm	2391483	2391604	553	-	.	ID="RND-6_FAMILY-6392";Tend="821";Tstart="697";shortTE="F";uid="41fd935d-9c3c-40d6-ab4d-1fbcccc51368"
CAJEWF010000001.1	RepeatMasker	DNA	1473262	1473395	1104	-	.	ID="RND-5_FAMILY-1857";Tend="4715";Tstart="4582";shortTE="F";uid="bf3b4cd1-5b9c-4da3-b018-21e8e6c92474"
CAJEWF010000001.1	RepeatMasker	Unknown	31383418	31384600	10358	-	.	ID="RND-1_FAMILY-66";Tend="1944";Tstart="769";shortTE="F";uid="aaf6d124-e53c-4e33-9a11-31d6c82f0c56"
CAJEWF010000001.1	RepeatMasker	LTR/Copia	17696415	17696707	1201	-	.	ID="RND-1_FAMILY-505";Tend="1482";Tstart="1189";shortTE="F";uid="b3045cef-2708-4493-9dc9-ca50460c03b4"
CAJEWF010000001.1	RepeatMasker	LTR/Gypsy	41321076	41321420	1889	-	.	ID="RND-6_FAMILY-1646";Tend="1241";Tstart="882";shortTE="F";uid="d96dae43-b688-4d0b-b8e5-ccbf16b744c8"
CAJEWF010000001.1	RepeatMasker	Unknown	12510050	12510357	816	-	.	ID="RND-1_FAMILY-286";Tend="1295";Tstart="989";shortTE="F";uid="0029b577-065c-4a7c-95d4-7c7496c5148b"
CAJEWF010000001.1	RepeatMasker	DNA	20383172	20383431	502	-	.	ID="DNA-5_BTA";Tend="255";Tstart="1";shortTE="F";uid="d733f615-a4ca-48a8-834d-c42bcdd22532"
CAJEWF010000001.1	RepeatMasker	LINE/L2	1737968	1738233	645	-	.	ID="RND-6_FAMILY-1731";Tend="1305";Tstart="1066";shortTE="F";uid="855f06ae-8f2c-498d-b40c-2cf8e72a0514"
CAJEWF010000001.1	RepeatMasker	DNA/TcMar-Tc4	28378351	28378619	420	-	.	ID="RND-4_FAMILY-769";Tend="1345";Tstart="1094";shortTE="F";uid="872ed9f4-eb93-4ed6-98f1-7d089392037a"
CAJEWF010000001.1	RepeatMasker	DNA	15712370	15712600	642	-	.	ID="DNA-5_BTA";Tend="255";Tstart="12";shortTE="F";uid="c412040e-4f37-4e2b-b312-8927ea1ee3a0"
CAJEWF010000001.1	RepeatMasker	DNA/CMC-EnSpm	4596184	4596322	455	-	.	ID="RND-6_FAMILY-1077";Tend="1160";Tstart="1026";shortTE="F";uid="da55d14a-4b7f-484f-a4a5-44ff3f305c3d"
CAJEWF010000001.1	RepeatMasker	Unknown	28626005	28626307	2286	-	.	ID="RND-6_FAMILY-2207";Tend="1241";Tstart="941";shortTE="F";uid="49e93931-657b-4c8c-9495-763ba6cbfb1a"
CAJEWF010000001.1	RepeatMasker	DNA/MULE-MuDR	41495836	41496232	2850	-	.	ID="RND-1_FAMILY-69";Tend="1343";Tstart="955";shortTE="F";uid="6e08520a-ff7f-4997-9b2b-b69f584a34ce"
CAJEWF010000001.1	RepeatMasker	Unknown	23208523	23208807	1994	-	.	ID="RND-6_FAMILY-3288";Tend="1109";Tstart="828";shortTE="F";uid="9aa8d498-995d-4602-9e79-33a1acd7eedb"
CAJEWF010000001.1	RepeatMasker	Unknown	52751919	52752062	940	-	.	ID="RND-1_FAMILY-202";Tend="1206";Tstart="1061";shortTE="F";uid="cbc063bf-0a7d-41a1-82ed-e6450fcdd315"
CAJEWF010000001.1	RepeatMasker	Unknown	5517193	5517323	501	-	.	ID="RND-5_FAMILY-5011";Tend="1189";Tstart="1060";shortTE="F";uid="a7fb8498-d001-4225-8d91-8d8fbf9e1358"
CAJEWF010000001.1	RepeatMasker	DNA/CMC	29007941	29008087	560	-	.	ID="RND-6_FAMILY-5287";Tend="1123";Tstart="966";shortTE="F";uid="0dcd6b60-2543-47c8-b2a4-11464ca6d5ff"
CAJEWF010000001.1	RepeatMasker	Unknown	49926983	49927141	973	-	.	ID="RND-5_FAMILY-1778";Tend="1149";Tstart="989";shortTE="F";uid="047789e7-a8e7-437d-a4d9-8854b9d1602a"
CAJEWF010000001.1	RepeatMasker	LTR/Copia	48290	48775	3288	-	.	ID="RND-1_FAMILY-195";Tend="1876";Tstart="1389";shortTE="F";uid="7f9bc8e9-1b4f-4931-aa63-2b5f65ed3d51"
CAJEWF010000001.1	RepeatMasker	Unknown	14691223	14692914	12402	-	.	ID="RND-6_FAMILY-6412";Tend="2338";Tstart="738";shortTE="F";uid="b7607012-0e2f-49bd-a2ec-ee1fb54729bd"
CAJEWF010000001.1	RepeatMasker	DNA/Sola-2	36065066	36065225	933	-	.	ID="RND-6_FAMILY-755";Tend="828";Tstart="669";shortTE="F";uid="c0da463a-664b-42b9-9291-fc1946cdd0ea"
CAJEWF010000001.1	RepeatMasker	LTR/Gypsy	51562665	51562852	576	-	.	ID="RND-6_FAMILY-1649";Tend="1156";Tstart="972";shortTE="F";uid="b2c8e6ac-478d-4ca7-916b-4707d98bcaf4"
CAJEWF010000001.1	RepeatMasker	Unknown	44133099	44134292	8158	-	.	ID="RND-6_FAMILY-1211";Tend="2073";Tstart="883";shortTE="F";uid="1df961a9-efc3-48de-a17f-5cee3a4e0ff7"
CAJEWF010000001.1	RepeatMasker	LINE/R1	49675829	49676435	5395	-	.	ID="RND-6_FAMILY-2446";Tend="4488";Tstart="3884";shortTE="F";uid="bbccb9c6-5e9c-4d1d-a342-add97b5a601e"
CAJEWF010000001.1	RepeatMasker	DNA	661727	662279	4229	-	.	ID="DNA-4_BTA";Tend="554";Tstart="1";shortTE="F";uid="6fea56d1-81c3-4adc-8889-ab315301fa42"
CAJEWF010000001.1	RepeatMasker	DNA/CMC-EnSpm	48562651	48562897	1437	-	.	ID="RND-1_FAMILY-56";Tend="1149";Tstart="895";shortTE="F";uid="092717d9-ac51-400f-9da2-554693a507d8"
CAJEWF010000001.1	RepeatMasker	DNA/Ginger-2	26038769	26041394	19678	-	.	ID="rnd-6_family-6374";Tend="2549";Tstart="1";shortTE="F";uid="834314e9-637a-4563-ae31-fb82a62499fb"
CAJEWF010000001.1	RepeatMasker	Unknown	15049190	15049354	1214	-	.	ID="RND-2_FAMILY-63";Tend="1035";Tstart="870";shortTE="F";uid="348fce9f-9455-4fc9-a704-5cf87b3476f8"
CAJEWF010000001.1	RepeatMasker	LTR/Gypsy	3022854	3022973	510	-	.	ID="RND-6_FAMILY-1646";Tend="846";Tstart="727";shortTE="F";uid="f7111561-2d1a-47e1-bf94-94f9008000fd"
CAJEWF010000001.1	RepeatMasker	DNA/CMC-EnSpm	6659468	6659731	1766	-	.	ID="RND-6_FAMILY-737";Tend="1151";Tstart="888";shortTE="F";uid="bcda4a47-ae69-4e75-95a9-23690085337e"
CAJEWF010000001.1	RepeatMasker	DNA/PIF-Spy	45019572	45019763	478	-	.	ID="ISL2EU-2N1_BTA";Tend="196";Tstart="6";shortTE="F";uid="4566db0f-9f4b-4c9b-8f53-c71c92d72740"
CAJEWF010000001.1	RepeatMasker	DNA	4137864	4138420	3852	-	.	ID="DNA-4_BTA";Tend="554";Tstart="1";shortTE="F";uid="83d9cfe0-bcb6-4745-9c44-c57013a3368a"
CAJEWF010000001.1	RepeatMasker	Unknown	10872249	10872492	1327	-	.	ID="RND-1_FAMILY-40";Tend="1207";Tstart="966";shortTE="F";uid="6be36f29-66cc-446f-a7cc-0728772f8d9d"
CAJEWF010000001.1	RepeatMasker	DNA	52248020	52248274	1187	-	.	ID="DNA-11_BTA";Tend="551";Tstart="280";shortTE="F";uid="de57da07-4b99-4936-8eb2-3be57cd60a7e"
CAJEWF010000001.1	RepeatMasker	DNA	4225663	4225913	1679	-	.	ID="DNA-5_BTA";Tend="255";Tstart="2";shortTE="F";uid="8c496af4-cd5c-466c-b600-7a5f3180464c"
CAJEWF010000001.1	RepeatMasker	LINE/I-Jockey	49691561	49691835	1204	-	.	ID="RND-6_FAMILY-6953";Tend="2309";Tstart="2058";shortTE="F";uid="e5a331ef-cd77-4193-a2af-72b228e9390a"
CAJEWF010000001.1	RepeatMasker	DNA	41945822	41946082	1439	-	.	ID="RND-1_FAMILY-136";Tend="1170";Tstart="909";shortTE="F";uid="fbbd4b0d-d87a-4b07-b594-6c1e09b9d1bb"
CAJEWF010000001.1	RepeatMasker	Unknown	43937378	43937739	1230	-	.	ID="RND-4_FAMILY-315";Tend="1222";Tstart="912";shortTE="F";uid="e8504e5d-b27e-4dc1-9cd8-0333db2625a0"
CAJEWF010000001.1	RepeatMasker	DNA	3810989	3811164	435	-	.	ID="RND-5_FAMILY-792";Tend="611";Tstart="434";shortTE="F";uid="081e57d5-9c0a-4647-b7d9-7999fcd91032"
CAJEWF010000001.1	RepeatMasker	Unknown	11916300	11916474	815	-	.	ID="RND-5_FAMILY-62";Tend="1158";Tstart="985";shortTE="F";uid="c00aaed7-3e4b-497c-8003-67ac27a738b0"
CAJEWF010000001.1	RepeatMasker	DNA	41789391	41789659	647	-	.	ID="DNA-5_BTA";Tend="255";Tstart="1";shortTE="F";uid="a5f68cad-4b09-4ef1-a1f5-fbaf559ca33d"
CAJEWF010000001.1	RepeatMasker	LTR/Gypsy	1313293	1313457	1265	-	.	ID="RND-6_FAMILY-1649";Tend="1137";Tstart="973";shortTE="F";uid="cbee367b-9b0e-4b53-84ef-81797ee52b40"
CAJEWF010000001.1	RepeatMasker	LTR/Gypsy	21297591	21297905	1636	-	.	ID="RND-5_FAMILY-1051";Tend="1192";Tstart="929";shortTE="F";uid="4b2434cf-51ff-489d-b428-d19c217f0ee9"
CAJEWF010000001.1	RepeatMasker	LTR/Gypsy	11280605	11280842	976	-	.	ID="RND-6_FAMILY-417";Tend="1155";Tstart="915";shortTE="F";uid="13237612-354a-4b72-bad3-f126ddac21bd"
CAJEWF010000001.1	RepeatMasker	DNA	20203933	20204370	3092	-	.	ID="RND-6_FAMILY-4983";Tend="1445";Tstart="1021";shortTE="F";uid="d2be4f81-daf4-45c9-a8de-6a751dbce5b1"
CAJEWF010000001.1	RepeatMasker	RC/Helitron	48422543	48422764	639	-	.	ID="RND-6_FAMILY-410";Tend="1870";Tstart="1649";shortTE="F";uid="3768e8bd-66be-454b-9255-6db9fdf24c4c"
CAJEWF010000001.1	RepeatMasker	Unknown	32589749	32590100	2215	-	.	ID="RND-1_FAMILY-337";Tend="1338";Tstart="987";shortTE="F";uid="bb96d996-5c7b-4774-b7a2-5e087e5f6caf"
CAJEWF010000001.1	RepeatMasker	DNA	44472575	44472803	1679	-	.	ID="RND-1_FAMILY-194";Tend="1063";Tstart="836";shortTE="F";uid="935814ec-da75-4c93-ae5f-f5841f627e02"
CAJEWF010000001.1	RepeatMasker	Unknown	19997533	19998154	4840	-	.	ID="RND-5_FAMILY-30";Tend="1517";Tstart="900";shortTE="F";uid="873e5557-4ce6-489f-9374-c4a600e8deee"
CAJEWF010000001.1	RepeatMasker	LTR/DIRS	29423360	29423607	1175	-	.	ID="RND-6_FAMILY-2925";Tend="1143";Tstart="897";shortTE="F";uid="672d2d40-ae88-4de6-8a76-8a73a5ed0b86"
CAJEWF010000001.1	RepeatMasker	Unknown	5822846	5823109	1812	-	.	ID="RND-4_FAMILY-29";Tend="805";Tstart="544";shortTE="F";uid="48d4e568-b5cf-41b0-b023-48a20daf4762"
CAJEWF010000001.1	RepeatMasker	DNA	3116883	3117386	3999	-	.	ID="DNA-1_BTA";Tend="504";Tstart="1";shortTE="F";uid="33a191ec-b1fe-4606-b2d2-cc836c98611b"
CAJEWF010000001.1	RepeatMasker	DNA/PIF-Harbinger	27772841	27773083	1691	-	.	ID="RND-4_FAMILY-1090";Tend="1193";Tstart="951";shortTE="F";uid="a0b1b230-4dd1-4f19-b4fd-38647251877a"
CAJEWF010000001.1	RepeatMasker	Unknown	38955561	38955910	2855	-	.	ID="RND-6_FAMILY-1247";Tend="1295";Tstart="946";shortTE="F";uid="b4bbdf0b-6a3f-422d-be0a-ea26de0778b1"
CAJEWF010000001.1	RepeatMasker	DNA/hAT-Tip100	20820567	20820884	546	-	.	ID="RND-1_FAMILY-5";Tend="1984";Tstart="1656";shortTE="F";uid="18695f57-04da-4874-a585-b102efd4cd0a"
CAJEWF010000001.1	RepeatMasker	DNA/CMC	17872863	17873005	695	-	.	ID="RND-1_FAMILY-304";Tend="2776";Tstart="2634";shortTE="F";uid="d8467093-70d5-4d78-8879-05bbdb59af47"
CAJEWF010000001.1	RepeatMasker	Unknown	3905015	3905137	579	-	.	ID="RND-3_FAMILY-432";Tend="1094";Tstart="972";shortTE="F";uid="a03189b3-48f7-4739-9062-b18b192593b9"
CAJEWF010000001.1	RepeatMasker	DNA/Kolobok	5460242	5460616	878	-	.	ID="RND-1_FAMILY-524";TEgroup="ctg_1%7CRND-1_FAMILY-524%7C1";Tend="5426";Tstart="5275";shortTE="F";uid="e445da3e-9580-4581-b181-d5fa514876aa"
CAJEWF010000001.1	RepeatMasker	DNA/hAT?	35234530	35234772	1049	-	.	ID="RND-6_FAMILY-326";Tend="1812";Tstart="1581";shortTE="F";uid="d2ed3ff7-4f2c-4833-a56f-d68706d9558d"
CAJEWF010000001.1	RepeatMasker	DNA/CMC-EnSpm	24460354	24460519	1197	-	.	ID="RND-6_FAMILY-1912";Tend="1119";Tstart="953";shortTE="F";uid="b31b4d77-6d47-4247-98ed-7872ccca914a"
CAJEWF010000001.1	RepeatMasker	Unknown	6261878	6261980	629	-	.	ID="RND-1_FAMILY-257";Tend="996";Tstart="879";shortTE="F";uid="88aad7c9-6aac-4526-9350-fef4770f1f90"
CAJEWF010000001.1	RepeatMasker	Unknown	7148483	7148684	1292	-	.	ID="RND-1_FAMILY-171";Tend="1126";Tstart="904";shortTE="F";uid="f056bfa6-ec08-4370-8bcf-2f3d029d473e"
CAJEWF010000001.1	RepeatMasker	Unknown	5468367	5468516	468	-	.	ID="RND-6_FAMILY-3827";Tend="3713";Tstart="3571";shortTE="F";uid="a4025509-8b45-4ceb-93e3-b0d709aabae0"
CAJEWF010000001.1	RepeatMasker	DNA	37774342	37774603	1293	-	.	ID="RND-1_FAMILY-136";Tend="1172";Tstart="910";shortTE="F";uid="4346c951-ba57-403e-b912-0fdef54230a2"
CAJEWF010000001.1	RepeatMasker	Unknown	37877837	37878085	742	-	.	ID="RND-4_FAMILY-29";Tend="1898";Tstart="1644";shortTE="F";uid="edeecd33-b3f4-4a67-bfb3-627780ecba02"
CAJEWF010000001.1	RepeatMasker	DNA/hAT-Tip100	6805364	6805505	727	-	.	ID="RND-5_FAMILY-3189";Tend="1682";Tstart="1543";shortTE="F";uid="b8084e5b-5e9d-42bf-bbe5-30cc8e7992c8"
CAJEWF010000001.1	RepeatMasker	DNA/hAT-Tip100	17521638	17521888	1232	-	.	ID="RND-5_FAMILY-4888";Tend="1768";Tstart="1519";shortTE="F";uid="4d9ab7fa-e6e6-4729-a655-b53d50b055a0"
CAJEWF010000001.1	RepeatMasker	Unknown	37777066	37777230	1140	-	.	ID="RND-4_FAMILY-384";Tend="1004";Tstart="840";shortTE="F";uid="305c38ea-2b01-46c3-97ac-fcea82846c4a"
CAJEWF010000001.1	RepeatMasker	DNA	34479089	34479349	1754	-	.	ID="RND-5_FAMILY-2645";Tend="1264";Tstart="1003";shortTE="F";uid="df415580-35f0-4034-b94c-03772a84896f"
CAJEWF010000001.1	RepeatMasker	DNA	24795428	24795981	4179	-	.	ID="RND-6_FAMILY-1278";Tend="1334";Tstart="767";shortTE="F";uid="ab008de7-7960-4972-8a76-8be3c6fa8e32"
CAJEWF010000001.1	RepeatMasker	DNA/CMC	26483405	26483525	417	-	.	ID="RND-5_FAMILY-965";Tend="980";Tstart="899";shortTE="F";uid="3719dff2-ae69-4198-81cd-1f57fc8c728d"
CAJEWF010000001.1	RepeatMasker	DNA/PIF-Spy	42449954	42450145	661	-	.	ID="ISL2EU-2_BTA";Tend="194";Tstart="5";shortTE="F";uid="dd0312b9-41c1-49fc-bf93-d973d4be4dfa"
CAJEWF010000001.1	RepeatMasker	Unknown	3606108	3606741	5087	-	.	ID="RND-5_FAMILY-30";Tend="1526";Tstart="893";shortTE="F";uid="6b2b37d6-e06f-455f-866b-38862318f419"
CAJEWF010000001.1	RepeatMasker	LTR/Gypsy	51296641	51296856	516	-	.	ID="RND-6_FAMILY-6215";Tend="1555";Tstart="1339";shortTE="F";uid="34508c44-d15e-4f67-92b7-62b4c3f1d818"
CAJEWF010000001.1	RepeatMasker	LINE/RTE-BovB	45909225	45911317	17417	-	.	ID="RND-6_FAMILY-5298";Tend="4012";Tstart="1923";shortTE="F";uid="21d71fa0-fd48-4ab2-adb8-e29a0ced16e7"
CAJEWF010000001.1	RepeatMasker	RC/Helitron	6050555	6050672	504	-	.	ID="RND-4_FAMILY-803";Tend="1066";Tstart="958";shortTE="F";uid="07675bd7-6e82-4802-90da-909f0a7d9747"
CAJEWF010000001.1	RepeatMasker	DNA	49807931	49808036	400	-	.	ID="DNA-5_BTA";Tend="107";Tstart="1";shortTE="F";uid="c6fb3ba2-7e83-484a-8410-0d8e12e15807"
CAJEWF010000001.1	RepeatMasker	DNA/CMC-EnSpm	5889833	5890247	3165	-	.	ID="ENSPM-N3_BTA";Tend="414";Tstart="1";shortTE="F";uid="4d989c94-3458-4da2-95ed-e769e8a3c2be"
CAJEWF010000001.1	RepeatMasker	DNA/CMC	1163461	1163567	744	-	.	ID="RND-1_FAMILY-81";Tend="1246";Tstart="1140";shortTE="F";uid="12abc515-30a7-48f9-a55e-9155537c083d"
CAJEWF010000001.1	RepeatMasker	DNA	11810996	11811540	1308	-	.	ID="RND-6_FAMILY-116";Tend="2210";Tstart="1651";shortTE="F";uid="852a0d4f-2625-4cc6-945a-04506f0bea6c"
CAJEWF010000001.1	RepeatMasker	DNA/CMC-EnSpm	47274442	47274741	1097	-	.	ID="rnd-1_family-56";Tend="1141";Tstart="918";shortTE="F";uid="f4fd4ce6-0ebb-4569-ac2b-45cd1018df53"
CAJEWF010000001.1	RepeatMasker	DNA	21617276	21617545	993	-	.	ID="RND-4_FAMILY-211";Tend="1076";Tstart="806";shortTE="F";uid="ca419c0a-7504-409e-af7e-fdf6a817e8d9"
CAJEWF010000001.1	RepeatMasker	Unknown	26323418	26323562	905	-	.	ID="RND-2_FAMILY-63";Tend="1022";Tstart="884";shortTE="F";uid="66d853d8-42c4-4939-845f-eae8b3f251eb"
CAJEWF010000001.1	RepeatMasker	DNA/PIF-Spy	44762679	44763045	794	-	.	ID="RND-6_FAMILY-964";Tend="1699";Tstart="1289";shortTE="F";uid="75101705-aa4f-4300-b299-6c6eb5acb117"
CAJEWF010000001.1	RepeatMasker	Unknown	46810800	46811055	1037	-	.	ID="RND-6_FAMILY-8284";TEgroup="ctg_1%7CRND-6_FAMILY-8284%7C2";Tend="1212";Tstart="396";shortTE="F";uid="ab27c6ae-00a9-4761-bcde-cd09351b3bb7"
CAJEWF010000001.1	RepeatMasker	DNA/PIF-Spy	3446048	3446309	427	-	.	ID="RND-6_FAMILY-9771";Tend="2761";Tstart="2520";shortTE="F";uid="ef8b32d8-329b-4217-b6d0-53c94e21e7f4"
CAJEWF010000001.1	RepeatMasker	DNA	9673274	9673583	1967	-	.	ID="RND-1_FAMILY-59";Tend="1249";Tstart="949";shortTE="F";uid="c5f27e4e-c5e9-4ae9-81c6-7cbc7cebf1e6"
CAJEWF010000001.1	RepeatMasker	Unknown	3984877	3984982	555	-	.	ID="RND-1_FAMILY-279";Tend="2910";Tstart="2805";shortTE="F";uid="d1d2221c-e743-4a74-9d60-c5a27b0d8c9f"
CAJEWF010000001.1	RepeatMasker	DNA/CMC-Transib	13124615	13124782	1167	-	.	ID="RND-5_FAMILY-2303";Tend="933";Tstart="766";shortTE="F";uid="3b9e5ed3-c6eb-4088-8768-d0495072c214"
CAJEWF010000001.1	RepeatMasker	Unknown	50277680	50277804	695	-	.	ID="RND-5_FAMILY-914";Tend="1040";Tstart="915";shortTE="F";uid="dfe13f5c-f42f-42e1-895a-e4e28b4b97b2"
CAJEWF010000001.1	RepeatMasker	DNA	2244444	2244741	994	-	.	ID="RND-4_FAMILY-746";Tend="1205";Tstart="918";shortTE="F";uid="6ec632e5-82dc-4402-a63f-3a6a3a81de94"
CAJEWF010000001.1	RepeatMasker	DNA	45220061	45220494	2277	-	.	ID="DNA-10_BTA";Tend="434";Tstart="1";shortTE="F";uid="3f902763-ae95-4b55-be55-ed3de008cea9"
CAJEWF010000001.1	RepeatMasker	DNA	40486161	40486429	1708	-	.	ID="RND-1_FAMILY-59";Tend="1250";Tstart="984";shortTE="F";uid="77be18a8-0a91-4c59-af71-e6c7384fb870"
CAJEWF010000001.1	RepeatMasker	RC/Helitron	43000313	43001038	3456	-	.	ID="RND-5_FAMILY-142";Tend="1570";Tstart="850";shortTE="F";uid="760694be-a2da-4a39-aa1d-e3ac3fd4235a"
CAJEWF010000001.1	RepeatMasker	DNA	49124926	49125087	656	-	.	ID="DNA-5_BTA";Tend="247";Tstart="85";shortTE="F";uid="f139d449-a947-4ea9-b3ba-a2f0cbaec205"
CAJEWF010000001.1	RepeatMasker	Unknown	40653080	40653328	1486	-	.	ID="RND-5_FAMILY-1778";Tend="1147";Tstart="899";shortTE="F";uid="8c8bc969-e387-45f3-9c96-c9b32a750e94"
CAJEWF010000001.1	RepeatMasker	Unknown	29948702	29949029	1409	-	.	ID="RND-6_FAMILY-2626";TEgroup="ctg_1%7CRND-6_FAMILY-2626%7C1";Tend="1124";Tstart="921";shortTE="F";uid="665ad972-e1ab-4108-a1e7-ecde704d8a3c"
CAJEWF010000001.1	RepeatMasker	Unknown	25966546	25966714	1069	-	.	ID="RND-2_FAMILY-63";Tend="1034";Tstart="869";shortTE="F";uid="94f612f7-a368-4a0a-b1ad-5d34f4d3f729"
CAJEWF010000001.1	RepeatMasker	Unknown	3178876	3179132	1773	-	.	ID="RND-6_FAMILY-5850";Tend="1352";Tstart="1092";shortTE="F";uid="31218946-14ef-4a13-a08a-f79d8742ddd5"
CAJEWF010000001.1	RepeatMasker	DNA/hAT?	49450755	49450962	789	-	.	ID="RND-1_FAMILY-527";Tend="776";Tstart="612";shortTE="F";uid="682e2921-64f8-48c5-8955-954d947f35a4"
CAJEWF010000001.1	RepeatMasker	Unknown	46619264	46619410	528	-	.	ID="RND-4_FAMILY-315";Tend="1312";Tstart="1156";shortTE="F";uid="90287392-9ba9-43b1-8e85-b1296f1e494c"
CAJEWF010000001.1	RepeatMasker	DNA/CMC-EnSpm	14538202	14538431	1512	-	.	ID="RND-1_FAMILY-56";Tend="1147";Tstart="894";shortTE="F";uid="85025b58-ca3b-4e4b-963c-cdaa700a7e5d"
CAJEWF010000001.1	RepeatMasker	LTR/Gypsy	20028115	20028257	458	-	.	ID="RND-6_FAMILY-417";Tend="1167";Tstart="1011";shortTE="F";uid="7a14e9fc-0e91-441a-b124-f2fc6f788b22"
CAJEWF010000001.1	RepeatMasker	DNA/hAT?	21697924	21698234	2004	-	.	ID="HAT-N6_BTA";Tend="311";Tstart="1";shortTE="F";uid="8789ab70-5bba-4d7b-99b9-a18decb91f70"
CAJEWF010000001.1	RepeatMasker	Unknown	16758013	16758239	1379	-	.	ID="RND-5_FAMILY-1778";Tend="1130";Tstart="906";shortTE="F";uid="0f0d9566-b488-4e2a-a673-da0efe41528e"
CAJEWF010000001.1	RepeatMasker	DNA/hAT-Tip100	19486704	19486945	1103	-	.	ID="RND-5_FAMILY-3523";Tend="919";Tstart="662";shortTE="F";uid="c8e34eba-9cfa-4993-890e-64e40b73d825"
CAJEWF010000001.1	RepeatMasker	DNA	46102178	46102644	1150	-	.	ID="DNA-4_BTA";Tend="514";Tstart="1";shortTE="F";uid="d0fd4fe7-95da-4cb3-8d36-9bfda15dd831"
CAJEWF010000001.1	RepeatMasker	DNA/PIF-Spy	31500887	31501637	3899	-	.	ID="ISL2EU-N2_BTA";Tend="1326";Tstart="588";shortTE="F";uid="d53bc0c4-17ca-44b3-bcef-56091e3871b3"
CAJEWF010000001.1	RepeatMasker	DNA/CMC	24645763	24645893	573	-	.	ID="RND-5_FAMILY-957";Tend="1089";Tstart="958";shortTE="F";uid="bd7f8a89-1e77-4667-b47a-bde5d45e1fd1"
CAJEWF010000001.1	RepeatMasker	DNA	53062324	53062522	768	-	.	ID="DNA-5_BTA";Tend="255";Tstart="77";shortTE="F";uid="c36bab88-6ec0-434b-bd98-5bd5916e86b1"
CAJEWF010000001.1	RepeatMasker	DNA	18459596	18459712	509	-	.	ID="RND-1_FAMILY-110";Tend="1554";Tstart="1438";shortTE="F";uid="d640de41-145f-49c2-ba0c-42202576ef4e"
CAJEWF010000001.1	RepeatMasker	DNA	23634928	23635176	1131	-	.	ID="DNA-5_BTA";Tend="255";Tstart="1";shortTE="F";uid="2330d813-1a40-4bf0-9e06-1de3f2af9970"
CAJEWF010000001.1	RepeatMasker	LTR/Gypsy	9304958	9305222	1615	-	.	ID="RND-3_FAMILY-25";Tend="1087";Tstart="825";shortTE="F";uid="303fa6d8-576f-4aeb-a22e-49a07ade5521"
CAJEWF010000001.1	RepeatMasker	RC/Helitron	31175483	31175627	782	-	.	ID="RND-5_FAMILY-142";Tend="1002";Tstart="859";shortTE="F";uid="58d71ffa-a44e-458e-85f9-d288b163cf61"
CAJEWF010000001.1	RepeatMasker	DNA/CMC	8592550	8592838	2014	-	.	ID="RND-1_FAMILY-81";Tend="1259";Tstart="947";shortTE="F";uid="6a81e38e-db7d-4506-a905-f10f7ed353d2"
CAJEWF010000001.1	RepeatMasker	DNA	17141961	17142205	1297	-	.	ID="RND-1_FAMILY-136";Tend="1164";Tstart="910";shortTE="F";uid="94730ddd-0862-4ba2-9ad2-654997d3515e"
CAJEWF010000001.1	RepeatMasker	DNA/hAT?	46278064	46278728	4542	-	.	ID="HAT-N5_BTA";Tend="671";Tstart="2";shortTE="F";uid="5602e0ae-6ca4-46ab-8fe1-f602a9f61131"
CAJEWF010000001.1	RepeatMasker	DNA/hAT-Tip100	20444995	20445743	3359	-	.	ID="HAT-N2_BTA";Tend="744";Tstart="1";shortTE="F";uid="188fc8b7-88fc-4717-8406-d79767b15b63"
CAJEWF010000001.1	RepeatMasker	LTR/Pao	32725408	32725892	895	-	.	ID="RND-6_FAMILY-764";Tend="1021";Tstart="531";shortTE="F";uid="5cec498b-1f14-4228-8979-1c31130128d3"
CAJEWF010000001.1	RepeatMasker	DNA/CMC	6030223	6030484	1367	-	.	ID="RND-5_FAMILY-957";TEgroup="ctg_1%7CRND-5_FAMILY-957%7C3";Tend="1114";Tstart="860";shortTE="F";uid="3987a14b-1e96-4591-91e6-ecbf66940943"
CAJEWF010000001.1	RepeatMasker	LINE/I	7816153	7816323	1130	-	.	ID="RND-6_FAMILY-27";Tend="1186";Tstart="1017";shortTE="F";uid="fac917dd-0c5b-488a-9c2c-516bf35223e5"
CAJEWF010000001.1	RepeatMasker	Unknown	40885046	40885588	4443	-	.	ID="RND-1_FAMILY-278";Tend="1370";Tstart="830";shortTE="F";uid="bdb81307-57eb-4019-a993-2eff74816125"
CAJEWF010000001.1	RepeatMasker	LINE/L2	23332722	23333276	3705	-	.	ID="RND-6_FAMILY-7492";Tend="1275";Tstart="719";shortTE="F";uid="3b3b7906-321a-4c04-8cea-9d5e52db65bf"
CAJEWF010000001.1	RepeatMasker	DNA	51528031	51528450	2604	-	.	ID="DNA-10_BTA";Tend="434";Tstart="20";shortTE="F";uid="61fe3cc4-0714-473d-a283-317ed47d50b2"
CAJEWF010000001.1	RepeatMasker	LTR/Gypsy	20105642	20105761	722	-	.	ID="RND-6_FAMILY-4518";Tend="1136";Tstart="1017";shortTE="F";uid="1d12de9e-bf3a-4943-a913-0cb3470d4d4f"
CAJEWF010000001.1	RepeatMasker	LTR/Gypsy	49263258	49263398	437	-	.	ID="RND-6_FAMILY-2211";Tend="1585";Tstart="1450";shortTE="F";uid="610ca069-2b1a-4de8-a338-b0de5903045c"
CAJEWF010000001.1	RepeatMasker	DNA/Sola-2	11333140	11333380	1005	-	.	ID="RND-1_FAMILY-956";Tend="3508";Tstart="3266";shortTE="F";uid="e5dd7a66-3f0a-4eb5-b325-812107c094db"
CAJEWF010000001.1	RepeatMasker	Unknown	9994472	9994642	753	-	.	ID="RND-6_FAMILY-951";Tend="1222";Tstart="1052";shortTE="F";uid="7ad0cd56-cf08-43ae-8d71-07a763b983e5"
CAJEWF010000001.1	RepeatMasker	DNA	1854890	1855393	4042	-	.	ID="DNA-1_BTA";Tend="504";Tstart="1";shortTE="F";uid="7203cd32-3c76-44a6-a4ee-e554498c32c0"
CAJEWF010000001.1	RepeatMasker	LTR/Gypsy	8630413	8630701	1231	-	.	ID="RND-3_FAMILY-25";Tend="1338";Tstart="1043";shortTE="F";uid="1dbe6caf-943f-447e-9888-b3c401ad1846"
CAJEWF010000001.1	RepeatMasker	DNA/CMC	48568066	48568166	477	-	.	ID="RND-5_FAMILY-957";Tend="982";Tstart="864";shortTE="F";uid="c61e59fa-7f1f-4f7d-9a92-53a611498e43"
CAJEWF010000001.1	RepeatMasker	DNA	5599292	5599845	4198	-	.	ID="DNA-4_BTA";Tend="554";Tstart="1";shortTE="F";uid="29312a78-1a85-4b4d-b65e-de5348e0dbf1"
CAJEWF010000001.1	RepeatMasker	DNA/CMC-Chapaev-3	35795060	35795196	904	-	.	ID="RND-6_FAMILY-649";Tend="1909";Tstart="1766";shortTE="F";uid="adce8e6c-048d-4cea-9746-bc199813b4ca"
CAJEWF010000001.1	RepeatMasker	Unknown	48842074	48842319	1517	-	.	ID="RND-5_FAMILY-1778";Tend="1155";Tstart="906";shortTE="F";uid="9681d34b-2f3d-47ce-ad65-417e0851f6a6"
CAJEWF010000001.1	RepeatMasker	DNA/TcMar-Tc1	43776125	43776314	1323	-	.	ID="RND-4_FAMILY-1919";Tend="1095";Tstart="905";shortTE="F";uid="85975fac-2098-4bba-a64f-7387b954a672"
CAJEWF010000001.1	RepeatMasker	Unknown	42447446	42447743	2235	-	.	ID="RND-6_FAMILY-2207";Tend="1239";Tstart="936";shortTE="F";uid="8fa6dff6-e5e5-4893-b94f-e85a636ae270"
CAJEWF010000001.1	RepeatMasker	DNA	32013659	32014041	2268	-	.	ID="RND-5_FAMILY-149";Tend="1361";Tstart="977";shortTE="F";uid="9d386209-1fd9-4d1d-ade1-f63ff41d4969"
CAJEWF010000001.1	RepeatMasker	LTR/Gypsy	3617430	3617696	2039	-	.	ID="RND-3_FAMILY-29";Tend="1087";Tstart="822";shortTE="F";uid="8726ac2c-a09f-4471-8385-c30677a82185"
CAJEWF010000001.1	RepeatMasker	LTR/Gypsy	32572575	32572865	1821	-	.	ID="RND-5_FAMILY-1051";Tend="1190";Tstart="878";shortTE="F";uid="22b1eb59-969d-4a86-bb2f-1a7d3d40f8e2"
CAJEWF010000001.1	RepeatMasker	DNA	38254933	38255375	560	-	.	ID="RND-5_FAMILY-3328";Tend="5342";Tstart="4900";shortTE="F";uid="e0107778-c586-4c11-a065-c54ab6b14f64"
CAJEWF010000001.1	RepeatMasker	DNA/hAT?	4609710	4609855	935	-	.	ID="RND-3_FAMILY-634";Tend="1141";Tstart="987";shortTE="F";uid="411bf53f-e789-4cfe-beb0-d6bf6f2b65ca"
CAJEWF010000001.1	RepeatMasker	DNA	418563	418816	1900	-	.	ID="DNA-5_BTA";Tend="255";Tstart="1";shortTE="F";uid="635acc35-6157-4d9d-8ba0-e61f678596a4"
CAJEWF010000001.1	RepeatMasker	DNA/hAT-Tip100	665969	666219	1469	-	.	ID="RND-6_FAMILY-6685";Tend="1073";Tstart="825";shortTE="F";uid="4f444a22-0ead-4ac4-96d3-973c5a334718"
CAJEWF010000001.1	RepeatMasker	Unknown	3999584	3999830	1288	-	.	ID="RND-1_FAMILY-36";Tend="1206";Tstart="961";shortTE="F";uid="a98366b9-c8c1-472f-a25b-1dfd4b278d9c"
CAJEWF010000001.1	RepeatMasker	DNA/Kolobok	26518181	26518486	1216	-	.	ID="KOLOBOK-N2_BTA";Tend="331";Tstart="25";shortTE="F";uid="f403782d-1808-4203-9b8d-50b1cc3211f1"
CAJEWF010000001.1	RepeatMasker	DNA/Crypton-V	2179748	2179916	771	-	.	ID="CRYPTONV-N1_BTA";Tend="2423";Tstart="2262";shortTE="F";uid="f03ffd1f-9bdd-4b7d-b9de-632b70bee9b1"
CAJEWF010000001.1	RepeatMasker	Unknown	27341302	27341446	1036	-	.	ID="RND-1_FAMILY-309";Tend="1049";Tstart="906";shortTE="F";uid="2e952d30-351f-49fd-883a-ef9af1d05532"
CAJEWF010000001.1	RepeatMasker	DNA/hAT-Tip100	34008651	34008912	1294	-	.	ID="RND-5_FAMILY-3523";Tend="920";Tstart="669";shortTE="F";uid="c96bedb5-d3e1-4c9f-b19a-47775c50873e"
CAJEWF010000001.1	RepeatMasker	DNA	14430609	14430848	668	-	.	ID="DNA-5_BTA";Tend="251";Tstart="17";shortTE="F";uid="dde0fe17-817c-45c5-bb08-5ebc8f5be74e"
CAJEWF010000001.1	RepeatMasker	Unknown	19022639	19022978	2006	-	.	ID="RND-6_FAMILY-1777";Tend="1199";Tstart="549";shortTE="F";uid="329b45f8-9b6a-43bb-a3e2-f726ab1fb37d"
CAJEWF010000001.1	RepeatMasker	Unknown	245314	245428	457	-	.	ID="RND-1_FAMILY-27";Tend="1042";Tstart="930";shortTE="F";uid="6d6b3a9d-8bd0-49ae-b94c-4b3635fc29ef"
CAJEWF010000001.1	RepeatMasker	Unknown	35475163	35475324	1212	-	.	ID="RND-2_FAMILY-63";Tend="1032";Tstart="871";shortTE="F";uid="91e8a3c4-57a4-4025-9986-19173407254b"
CAJEWF010000001.1	RepeatMasker	DNA/hAT-Tip100	10423333	10423786	2492	-	.	ID="HAT-N2_BTA";Tend="441";Tstart="1";shortTE="F";uid="4c4b70c0-2f2d-40eb-b684-f9061b806b3e"
CAJEWF010000001.1	RepeatMasker	DNA/CMC	23754221	23754449	1735	-	.	ID="RND-5_FAMILY-957";Tend="1087";Tstart="860";shortTE="F";uid="e21622db-e5e0-42f5-be6b-26264b1d8781"
CAJEWF010000001.1	RepeatMasker	DNA	20222941	20223117	591	-	.	ID="RND-3_FAMILY-135";Tend="1052";Tstart="866";shortTE="F";uid="4e9eb54f-d1ba-4201-82a8-f569395c6de1"
CAJEWF010000001.1	RepeatMasker	DNA	10772845	10773060	1194	-	.	ID="DNA-5_BTA";Tend="217";Tstart="2";shortTE="F";uid="b759373f-301a-43d8-8938-e8507826dde8"
CAJEWF010000001.1	RepeatMasker	Unknown	51879718	51880144	3184	-	.	ID="RND-1_FAMILY-449";Tend="1365";Tstart="942";shortTE="F";uid="c5abc760-6d25-422b-9bc9-f64c1251c743"
CAJEWF010000001.1	RepeatMasker	Unknown	20572799	20572915	429	-	.	ID="RND-6_FAMILY-5435";Tend="211";Tstart="83";shortTE="F";uid="5329bbb0-d249-4df7-a957-448e8c25dbb1"
CAJEWF010000001.1	RepeatMasker	DNA	40081453	40081576	969	-	.	ID="DNA4-17B_BTA";Tend="276";Tstart="153";shortTE="F";uid="d7d1c129-ac5a-4eb9-9688-a344a5b0e7e0"
CAJEWF010000001.1	RepeatMasker	Unknown	38325911	38326178	1165	-	.	ID="RND-1_FAMILY-36";Tend="1215";Tstart="951";shortTE="F";uid="15015180-b5b6-4a6c-8689-3d434c351cca"
CAJEWF010000001.1	RepeatMasker	DNA	3200162	3200332	965	-	.	ID="dna4-17b_bta";Tend="276";Tstart="154";shortTE="F";uid="38495244-2849-4c36-b6de-b28fe692366f"
CAJEWF010000001.1	RepeatMasker	LTR/Gypsy	39197403	39198094	1809	-	.	ID="RND-3_FAMILY-25";Tend="1090";Tstart="413";shortTE="F";uid="4593791c-42a0-4d88-a3d4-472a0a50c4e6"
CAJEWF010000001.1	RepeatMasker	LTR/Gypsy	26958520	26958719	1255	-	.	ID="RND-6_FAMILY-1646";Tend="1502";Tstart="1244";shortTE="F";uid="c3a8ff30-9e4a-4330-b236-a2a943873e2c"
CAJEWF010000001.1	RepeatMasker	DNA/CMC	42062134	42062391	1382	-	.	ID="ENSPM-N1_BTA";Tend="228";Tstart="1";shortTE="F";uid="61988357-795b-4cca-8a98-e9ec3f6a3cac"
CAJEWF010000001.1	RepeatMasker	DNA/Ginger-2	41226179	41226354	586	-	.	ID="RND-5_FAMILY-1084";Tend="4838";Tstart="4666";shortTE="F";uid="e0de66d0-4b66-4dac-b273-a3dbc5cffd51"
CAJEWF010000001.1	RepeatMasker	DNA/hAT?	7782633	7782799	506	-	.	ID="RND-6_FAMILY-7161";Tend="1816";Tstart="1634";shortTE="F";uid="a6a3b966-167d-481a-b62b-26ebf1b47d65"
CAJEWF010000001.1	RepeatMasker	Unknown	14893460	14893623	514	-	.	ID="RND-6_FAMILY-1010";Tend="1094";Tstart="931";shortTE="F";uid="c1ad1426-9c7c-424a-a95c-9c464ba25030"
CAJEWF010000001.1	RepeatMasker	DNA/P	19562139	19562353	1812	-	.	ID="RND-4_FAMILY-412";Tend="1044";Tstart="830";shortTE="F";uid="5f1ad6d2-ac83-4728-8a54-181225521cd5"
CAJEWF010000001.1	RepeatMasker	Unknown	8126327	8126484	461	-	.	ID="RND-1_FAMILY-37";Tend="1058";Tstart="898";shortTE="F";uid="868cefc3-c6e9-4c58-9bb4-16187da00625"
CAJEWF010000001.1	RepeatMasker	DNA/CMC	34296271	34296465	869	-	.	ID="RND-1_FAMILY-116";Tend="2496";Tstart="2292";shortTE="F";uid="7816770e-f9fb-4149-af5c-b6753982ab44"
CAJEWF010000001.1	RepeatMasker	DNA	25727931	25728168	678	-	.	ID="DNA-5_BTA";Tend="245";Tstart="1";shortTE="F";uid="92b0de9c-0029-489e-8ec1-598e0f411fef"
CAJEWF010000001.1	RepeatMasker	Unknown	29898369	29898523	817	-	.	ID="RND-1_FAMILY-27";Tend="1051";Tstart="899";shortTE="F";uid="d6070cbd-291f-4e12-9cf5-4ea27b415226"
CAJEWF010000001.1	RepeatMasker	Unknown	22403727	22404054	2054	-	.	ID="RND-3_FAMILY-763";Tend="1261";Tstart="916";shortTE="F";uid="a0a5fbcf-0adb-45e3-be1f-f7cbba623c4b"
CAJEWF010000001.1	RepeatMasker	DNA	1789902	1790116	493	-	.	ID="DNA-5_BTA";Tend="236";Tstart="2";shortTE="F";uid="3fdbc6ef-404e-4960-bbc4-d50ac8c9fcf0"
CAJEWF010000001.1	RepeatMasker	LTR/Gypsy	10895680	10895924	1157	-	.	ID="RND-6_FAMILY-43";Tend="1173";Tstart="907";shortTE="F";uid="4bf4d684-79dd-4cf2-985c-2c19fda532cf"
CAJEWF010000001.1	RepeatMasker	DNA	22204270	22204543	1523	-	.	ID="RND-1_FAMILY-978";Tend="5344";Tstart="5055";shortTE="F";uid="78c273de-0504-4f6a-bc3b-78b90ebe601a"
CAJEWF010000001.1	RepeatMasker	DNA	16659063	16659331	1271	-	.	ID="RND-1_FAMILY-136";Tend="1168";Tstart="912";shortTE="F";uid="5ea993ff-0b11-41f1-b42d-3830e974262d"
CAJEWF010000001.1	RepeatMasker	LTR/Gypsy	991221	991602	978	-	.	ID="RND-6_FAMILY-1649";Tend="1399";Tstart="1011";shortTE="F";uid="1964ca60-3a71-4632-a247-07314cf49436"
CAJEWF010000001.1	RepeatMasker	LTR/Gypsy	42397025	42397281	1085	-	.	ID="RND-6_FAMILY-417";Tend="1164";Tstart="909";shortTE="F";uid="12b930ed-6d4a-4412-85df-574de1f6191f"
CAJEWF010000001.1	RepeatMasker	DNA/CMC	9348756	9349011	2109	-	.	ID="RND-5_FAMILY-844";Tend="1107";Tstart="852";shortTE="F";uid="2bba2689-f06b-4111-9ab5-526735425aac"
CAJEWF010000001.1	RepeatMasker	Unknown	4885893	4886119	862	-	.	ID="RND-4_FAMILY-1003";Tend="1234";Tstart="977";shortTE="F";uid="46633f85-f553-4a73-94f7-80cd83fb1e30"
CAJEWF010000001.1	RepeatMasker	Unknown	8144253	8145032	5922	-	.	ID="RND-1_FAMILY-846";Tend="1728";Tstart="931";shortTE="F";uid="00456abf-a429-4df8-8989-6fda88d3cce0"
CAJEWF010000001.1	RepeatMasker	Unknown	4802	5031	1092	-	.	ID="RND-1_FAMILY-108";Tend="1192";Tstart="960";shortTE="F";uid="28e33a40-140d-4678-ae2b-b3005ffd3a0a"
CAJEWF010000001.1	RepeatMasker	DNA/TcMar-Tc1	8488527	8488729	741	-	.	ID="RND-4_FAMILY-1919";TEgroup="ctg_1%7CRND-4_FAMILY-1919%7C10";Tend="1124";Tstart="926";shortTE="F";uid="9a13ebde-c6ed-4f51-92ec-57235ca423af"
CAJEWF010000001.1	RepeatMasker	Unknown	29404435	29404724	1458	-	.	ID="RND-5_FAMILY-38";Tend="1239";Tstart="950";shortTE="F";uid="064ec77f-7393-472b-b2c9-23617c8b7392"
CAJEWF010000001.1	RepeatMasker	LTR/Gypsy	26298742	26298995	1850	-	.	ID="RND-4_FAMILY-369";Tend="1167";Tstart="914";shortTE="F";uid="6d7c4933-2742-42dc-a60b-02324e01e400"
CAJEWF010000001.1	RepeatMasker	DNA	14914699	14914975	1952	-	.	ID="DNA-11_BTA";Tend="277";Tstart="1";shortTE="F";uid="e0dc4ee0-323e-4744-89e3-a7478c489aca"
CAJEWF010000001.1	RepeatMasker	LTR/Copia	45859998	45860156	492	-	.	ID="RND-4_FAMILY-537";Tend="1649";Tstart="1492";shortTE="F";uid="f7fe474d-65bf-482c-836f-34d3d0d92339"
CAJEWF010000001.1	RepeatMasker	LTR/Gypsy	6045015	6045134	693	-	.	ID="RND-3_FAMILY-29";Tend="1201";Tstart="1078";shortTE="F";uid="c9551a5c-5b84-4ca2-837a-20fabe22f23b"
CAJEWF010000001.1	RepeatMasker	DNA/CMC-EnSpm	10444285	10444552	1850	-	.	ID="RND-1_FAMILY-56";Tend="1161";Tstart="894";shortTE="F";uid="6c674367-4128-4c41-b930-4110e2eea992"
CAJEWF010000001.1	RepeatMasker	Unknown	23819901	23820151	537	-	.	ID="RND-4_FAMILY-2665";TEgroup="ctg_1%7CRND-4_FAMILY-2665%7C9";Tend="1136";Tstart="953";shortTE="T";uid="0dcef6f2-7eeb-4908-8da5-07b5bf712bf2"
CAJEWF010000001.1	RepeatMasker	DNA/hAT-Tip100	13121464	13121701	1561	-	.	ID="RND-6_FAMILY-6685";Tend="1069";Tstart="827";shortTE="F";uid="d4ab67f9-481e-433b-a4a8-8e88436911aa"
CAJEWF010000001.1	RepeatMasker	DNA/hAT-Tip100	53023997	53024377	1285	-	.	ID="RND-5_FAMILY-4888";Tend="1531";Tstart="1116";shortTE="F";uid="f730f791-057d-4d76-b4c6-bed14636fe22"
CAJEWF010000001.1	RepeatMasker	DNA/CMC	38690004	38690254	901	-	.	ID="RND-5_FAMILY-957";Tend="1093";Tstart="868";shortTE="F";uid="29846cae-e77e-4766-b104-a4a531a87186"
CAJEWF010000001.1	RepeatMasker	DNA/CMC-EnSpm	6852987	6853134	581	-	.	ID="RND-6_FAMILY-813";Tend="614";Tstart="465";shortTE="F";uid="35d7add0-26aa-4e01-af4c-204b13d33dc1"
CAJEWF010000001.1	RepeatMasker	DNA/CMC-EnSpm	129217	129535	1143	-	.	ID="RND-6_FAMILY-2037";Tend="1557";Tstart="1262";shortTE="F";uid="87fbbf18-1db2-45e0-ad07-ab05e9f1d6bb"
CAJEWF010000001.1	RepeatMasker	DNA/Academ-1	18517620	18517947	2180	-	.	ID="RND-6_FAMILY-351";Tend="4125";Tstart="3796";shortTE="F";uid="2c48d8da-52e1-4938-918b-f8056ae39cb9"
CAJEWF010000001.1	RepeatMasker	DNA	27236285	27236497	569	-	.	ID="RND-1_FAMILY-913";Tend="8364";Tstart="8152";shortTE="F";uid="53b1de30-b229-4c58-9d13-9344d796c2eb"
CAJEWF010000001.1	RepeatMasker	RC/Helitron	39772634	39772920	1263	-	.	ID="RND-4_FAMILY-1349";Tend="2196";Tstart="1908";shortTE="F";uid="98941efd-e117-4a51-afab-f00629fb7e93"
CAJEWF010000001.1	RepeatMasker	DNA/CMC-EnSpm	42949331	42949637	1030	-	.	ID="RND-6_FAMILY-2037";Tend="1556";Tstart="1262";shortTE="F";uid="ea4db9cc-f636-4fba-ad9c-c12ccb7e7f57"
CAJEWF010000001.1	RepeatMasker	Unknown	25838540	25838702	1261	-	.	ID="RND-4_FAMILY-384";Tend="1004";Tstart="840";shortTE="F";uid="958a138d-75be-4ea9-ad69-7e78499c84f7"
CAJEWF010000001.1	RepeatMasker	DNA/TcMar-Tc1	23699805	23699975	1080	-	.	ID="RND-4_FAMILY-1919";Tend="1102";Tstart="903";shortTE="F";uid="040d5c2a-fc1e-4c0f-8cc0-b62ae1741092"
CAJEWF010000001.1	RepeatMasker	RC/Helitron	39693325	39694901	13163	-	.	ID="RND-1_FAMILY-827";Tend="2295";Tstart="718";shortTE="F";uid="b6c6d777-7353-4288-aedf-c6829d761b37"
CAJEWF010000001.1	RepeatMasker	Unknown	21733891	21734049	974	-	.	ID="RND-1_FAMILY-37";Tend="1058";Tstart="899";shortTE="F";uid="c3b7054e-3ef1-441a-90b4-8b7cb12ed92f"
CAJEWF010000001.1	RepeatMasker	LTR/Gypsy	20746340	20746599	2032	-	.	ID="RND-5_FAMILY-1051";Tend="1191";Tstart="932";shortTE="F";uid="f2e2e7bf-0776-43ac-b959-97746812dd10"
CAJEWF010000001.1	RepeatMasker	DNA	37372370	37373693	10980	-	.	ID="RND-1_FAMILY-110";Tend="2097";Tstart="778";shortTE="F";uid="11e24949-0db6-4106-88a7-d9cb16047466"
CAJEWF010000001.1	RepeatMasker	DNA/CMC	15372594	15372837	1674	-	.	ID="RND-5_FAMILY-957";TEgroup="ctg_1%7CRND-5_FAMILY-957%7C8";Tend="1087";Tstart="859";shortTE="F";uid="3b15c3ae-0b9c-421e-b459-a675dfb5cb94"
CAJEWF010000001.1	RepeatMasker	Unknown	51328924	51329050	421	-	.	ID="RND-6_FAMILY-2626";Tend="1100";Tstart="977";shortTE="F";uid="080698ea-327c-46f0-8e55-26597fd63c30"
CAJEWF010000001.1	RepeatMasker	DNA/hAT-Tip100	42154597	42155284	5012	-	.	ID="HAT-N2_BTA";Tend="703";Tstart="1";shortTE="F";uid="b5535246-0b71-4264-b2d2-24aa4aaf82f0"
CAJEWF010000001.1	RepeatMasker	DNA/CMC	22810562	22810820	2338	-	.	ID="RND-5_FAMILY-844";Tend="1109";Tstart="851";shortTE="F";uid="4d57f20b-f892-4b3f-a668-cfccc7c64cbc"
CAJEWF010000001.1	RepeatMasker	DNA/MULE-Ricksha	29398137	29398258	838	-	.	ID="RND-6_FAMILY-75";Tend="1149";Tstart="1030";shortTE="F";uid="2b37c7b7-b8e7-476e-9079-a5ba3b7f7b80"
CAJEWF010000001.1	RepeatMasker	RC/Helitron	26224758	26225108	1812	-	.	ID="RND-1_FAMILY-633";Tend="1071";Tstart="718";shortTE="F";uid="7aca1da0-a306-48bf-a213-1ec6dbae1d5b"
CAJEWF010000001.1	RepeatMasker	Unknown	16366806	16366979	444	-	.	ID="RND-4_FAMILY-29";Tend="846";Tstart="661";shortTE="F";uid="d4913978-3e9e-4e3b-8d31-8ccb84263c6a"
CAJEWF010000001.1	RepeatMasker	RC/Helitron	23100116	23102517	16797	-	.	ID="RND-1_FAMILY-633";TEgroup="ctg_1%7CRND-1_FAMILY-633%7C1";Tend="3004";Tstart="711";shortTE="F";uid="04038f01-fc28-49e9-826d-b2cfd7b8701f"
CAJEWF010000001.1	RepeatMasker	Unknown	33351532	33351713	1344	-	.	ID="RND-2_FAMILY-63";Tend="1032";Tstart="831";shortTE="F";uid="b32e11df-420c-4614-a34e-4fcd3d8ad055"
CAJEWF010000001.1	RepeatMasker	Unknown	1609350	1609455	617	-	.	ID="RND-5_FAMILY-780";Tend="2340";Tstart="2234";shortTE="F";uid="432512c5-cdc0-40aa-ad24-68a2813ee193"
CAJEWF010000001.1	RepeatMasker	Unknown	21794748	21794886	754	-	.	ID="RND-6_FAMILY-4802";Tend="1214";Tstart="1079";shortTE="F";uid="fb18c60b-b79e-43bd-b1b0-7e6976651aea"
CAJEWF010000001.1	RepeatMasker	Unknown	46288581	46288888	2215	-	.	ID="RND-6_FAMILY-830";Tend="1069";Tstart="774";shortTE="F";uid="20eb0d98-8117-493f-ad9c-bd5eb35eaa46"
CAJEWF010000001.1	RepeatMasker	Unknown	27686295	27686539	743	-	.	ID="RND-5_FAMILY-39";Tend="1245";Tstart="980";shortTE="F";uid="12d22cdf-1044-4720-99cb-d6435ca6d277"
CAJEWF010000001.1	RepeatMasker	DNA	17387240	17387361	504	-	.	ID="RND-6_FAMILY-1167";Tend="1582";Tstart="1462";shortTE="F";uid="c893fa27-cab1-45ca-a8b7-c63410032422"
CAJEWF010000001.1	RepeatMasker	DNA	32623262	32623408	717	-	.	ID="DNA-9_BTA";Tend="147";Tstart="1";shortTE="F";uid="48011179-1e9f-49f3-bf65-b7a34b9160ba"
CAJEWF010000001.1	RepeatMasker	Unknown	28947304	28947578	1888	-	.	ID="RND-1_FAMILY-119";Tend="1187";Tstart="912";shortTE="F";uid="22de6509-2a3b-4d5c-ad9d-0b3526aa9586"
CAJEWF010000001.1	RepeatMasker	DNA/CMC	28952799	28953019	1917	-	.	ID="RND-5_FAMILY-34";Tend="1155";Tstart="934";shortTE="F";uid="ece894c9-5761-439c-b7f1-48db5ad73be2"
CAJEWF010000001.1	RepeatMasker	DNA/Academ-1	17981702	17983213	9225	-	.	ID="rnd-6_family-1144";Tend="1895";Tstart="668";shortTE="F";uid="d889ce4c-ebf8-4d81-8ae1-0207b2a0cf12"
CAJEWF010000001.1	RepeatMasker	Unknown	37848681	37848991	2213	-	.	ID="RND-5_FAMILY-3149";Tend="1285";Tstart="970";shortTE="F";uid="27ced8e1-58ec-4305-8d60-9d14d54c1169"
CAJEWF010000001.1	RepeatMasker	DNA	18309522	18309730	449	-	.	ID="DNA-1_BTA";Tend="421";Tstart="233";shortTE="F";uid="a3a0b2df-e416-4074-8463-f4128abb796e"
CAJEWF010000001.1	RepeatMasker	DNA/CMC	28608688	28608849	1238	-	.	ID="RND-1_FAMILY-179";Tend="1009";Tstart="848";shortTE="F";uid="5c43412a-c80b-48d3-b69f-d72b7f9b7298"
CAJEWF010000001.1	RepeatMasker	Unknown	334836	335060	702	-	.	ID="RND-5_FAMILY-2302";Tend="1194";Tstart="952";shortTE="F";uid="da4a8ace-5b7c-49d2-b897-bb33125fab95"
CAJEWF010000001.1	RepeatMasker	DNA/hAT?	20384214	20384542	2139	-	.	ID="RND-5_FAMILY-1268";Tend="1170";Tstart="846";shortTE="F";uid="285572ed-dcda-44c2-9bb4-60cb061bdff4"
CAJEWF010000001.1	RepeatMasker	DNA	469379	469602	1058	-	.	ID="RND-4_FAMILY-1065";Tend="1201";Tstart="980";shortTE="F";uid="c5b847d2-a772-4fa9-9167-d46052e1c6cd"
CAJEWF010000001.1	RepeatMasker	DNA/Sola-2	41212776	41212992	1000	-	.	ID="RND-1_FAMILY-512";Tend="3993";Tstart="3718";shortTE="F";uid="4a6170da-037b-4224-8d01-ea789a9a54ab"
CAJEWF010000001.1	RepeatMasker	DNA/CMC-EnSpm	51233857	51234258	3205	-	.	ID="ENSPM-N3_BTA";Tend="411";Tstart="1";shortTE="F";uid="884513f5-5d4c-4dc5-8d55-caa7fa3829b1"
CAJEWF010000001.1	RepeatMasker	DNA	17812243	17812743	3810	-	.	ID="DNA-1_BTA";Tend="504";Tstart="1";shortTE="F";uid="7f29f210-bc5b-4f11-868f-c8161d7465db"
CAJEWF010000001.1	RepeatMasker	RC/Helitron	6670890	6671052	554	-	.	ID="RND-6_FAMILY-1716";Tend="1420";Tstart="1281";shortTE="F";uid="a4e6b6e1-028a-4413-94f2-fb55b52fa252"
CAJEWF010000001.1	RepeatMasker	DNA	27528819	27529363	3712	-	.	ID="RND-1_FAMILY-450";Tend="1424";Tstart="861";shortTE="F";uid="6f36153a-6307-4b7a-8641-4702b6233bab"
CAJEWF010000001.1	RepeatMasker	RC/Helitron	16509026	16509192	444	-	.	ID="RND-1_FAMILY-463";Tend="3070";Tstart="2902";shortTE="F";uid="25667a9e-349e-40c9-b241-aaccb1319844"
CAJEWF010000001.1	RepeatMasker	LTR/Gypsy	50383290	50383549	1242	-	.	ID="RND-6_FAMILY-417";Tend="1164";Tstart="905";shortTE="F";uid="f64e5e0d-18ba-4e1f-ab18-4448b54ff6fc"
CAJEWF010000001.1	RepeatMasker	DNA/CMC	17893568	17893800	1593	-	.	ID="RND-5_FAMILY-957";Tend="1087";Tstart="859";shortTE="F";uid="f40e0d8a-7b53-4637-b8df-f1a25973830a"
CAJEWF010000001.1	RepeatMasker	DNA	3220710	3221018	1356	-	.	ID="RND-4_FAMILY-746";Tend="1241";Tstart="914";shortTE="F";uid="5996e657-1baa-4602-b376-2531eb4f7b4c"
CAJEWF010000001.1	RepeatMasker	Unknown	23841058	23841208	907	-	.	ID="RND-1_FAMILY-37";Tend="1057";Tstart="902";shortTE="F";uid="c33b4279-40c5-4bde-9f0b-5e0bee46b1d6"
CAJEWF010000001.1	RepeatMasker	DNA	17697552	17697727	1327	-	.	ID="RND-5_FAMILY-3646";Tend="1015";Tstart="836";shortTE="F";uid="73be2c46-35ad-44aa-8aa8-62d24fd40a81"
CAJEWF010000001.1	RepeatMasker	LTR/Gypsy	46206862	46207134	1227	-	.	ID="RND-6_FAMILY-1649";Tend="1408";Tstart="1136";shortTE="F";uid="ed35a22b-2d87-4c82-88d7-8ed3ae3a5a00"
CAJEWF010000001.1	RepeatMasker	RC/Helitron	25542458	25542850	2631	-	.	ID="RND-5_FAMILY-390";Tend="1270";Tstart="875";shortTE="F";uid="584577a6-e79e-4938-9b5f-b948b80448f0"
CAJEWF010000001.1	RepeatMasker	Unknown	45630800	45630901	431	-	.	ID="RND-1_FAMILY-119";Tend="1017";Tstart="905";shortTE="F";uid="af78df90-f7b9-4935-8da8-09f4bd8f38b7"
CAJEWF010000001.1	RepeatMasker	DNA	16555801	16556034	644	-	.	ID="DNA-5_BTA";Tend="228";Tstart="1";shortTE="F";uid="f1d98221-c727-439a-bf95-b1a01f9a5ea2"
CAJEWF010000001.1	RepeatMasker	DNA	31754779	31754933	620	-	.	ID="DNA-5_BTA";Tend="157";Tstart="1";shortTE="F";uid="03fb0a97-bb90-424d-929e-88db9dad5445"
CAJEWF010000001.1	RepeatMasker	DNA/hAT?	19475531	19475747	1144	-	.	ID="RND-5_FAMILY-1660";Tend="1131";Tstart="907";shortTE="F";uid="7c92187b-c92d-49fc-b7d8-f70e607dfa2a"
CAJEWF010000001.1	RepeatMasker	Unknown	41638092	41638272	688	-	.	ID="RND-6_FAMILY-12866";Tend="1151";Tstart="843";shortTE="F";uid="f9e9e4e1-1b0f-4cb0-bce8-4d249166ef52"
CAJEWF010000001.1	RepeatMasker	DNA/hAT?	27907714	27908115	3258	-	.	ID="RND-5_FAMILY-183";Tend="1399";Tstart="990";shortTE="F";uid="918874f7-413d-4cd9-8ec1-dc2de9b9c511"
CAJEWF010000001.1	RepeatMasker	DNA	24688685	24689024	936	-	.	ID="RND-5_FAMILY-1401";TEgroup="ctg_1%7CRND-5_FAMILY-1401%7C1";Tend="1244";Tstart="907";shortTE="F";uid="229c4024-b012-4357-86cc-dcd7961a4f85"
CAJEWF010000001.1	RepeatMasker	Unknown	17459297	17459528	1974	-	.	ID="RND-6_FAMILY-778";Tend="1180";Tstart="949";shortTE="F";uid="f9090288-e676-4659-82dc-8358af6f8725"
CAJEWF010000001.1	RepeatMasker	DNA/PIF-Harbinger	16477799	16478038	1545	-	.	ID="RND-4_FAMILY-1090";Tend="1190";Tstart="951";shortTE="F";uid="7da09f25-5ee4-4f27-a33a-db18ab829649"
CAJEWF010000001.1	RepeatMasker	DNA	33259248	33259473	983	-	.	ID="RND-6_FAMILY-3855";Tend="2784";Tstart="2557";shortTE="F";uid="47c4a11a-a254-4346-97e9-b73ee73227ef"
CAJEWF010000001.1	RepeatMasker	DNA/hAT-Tip100	37180524	37182072	11828	-	.	ID="RND-1_FAMILY-65";Tend="2295";Tstart="748";shortTE="F";uid="fb1f1012-45c7-4f20-8edc-b7d40731ec53"
CAJEWF010000001.1	RepeatMasker	LINE/RTE-BovB	18228305	18228667	1215	-	.	ID="RND-1_FAMILY-596";Tend="4007";Tstart="3645";shortTE="F";uid="089d93f8-6282-47ae-b050-e2a3700672d6"
CAJEWF010000001.1	RepeatMasker	LTR/Gypsy	41652879	41653125	731	-	.	ID="RND-3_FAMILY-29";Tend="1307";Tstart="1078";shortTE="F";uid="7bad0011-227c-411a-8c60-eb6841d8cb92"
CAJEWF010000001.1	RepeatMasker	Unknown	4499861	4500597	3682	-	.	ID="RND-1_FAMILY-83";TEgroup="ctg_1%7CRND-1_FAMILY-83%7C1";Tend="1833";Tstart="884";shortTE="F";uid="4907586b-a589-4298-bdc2-01f46e01973e"
CAJEWF010000001.1	RepeatMasker	DNA/CMC-EnSpm	39247818	39248080	1603	-	.	ID="RND-6_FAMILY-737";Tend="1150";Tstart="889";shortTE="F";uid="5669f76c-e283-44fe-8408-914ce4a95df6"
CAJEWF010000001.1	RepeatMasker	DNA/CMC-EnSpm	53153069	53153360	1533	-	.	ID="rnd-2_family-41";Tend="1283";Tstart="986";shortTE="F";uid="3e5de853-a0b4-4ac3-9d93-fd115cbe6865"
CAJEWF010000001.1	RepeatMasker	DNA/CMC-EnSpm	10352633	10353056	1472	-	.	ID="RND-1_FAMILY-56";TEgroup="ctg_1%7CRND-1_FAMILY-56%7C2";Tend="1146";Tstart="906";shortTE="F";uid="444f20a7-324c-4446-bf17-a83a473d8c09"
CAJEWF010000001.1	RepeatMasker	Unknown	459246	459572	2762	-	.	ID="RND-1_FAMILY-617";Tend="1287";Tstart="960";shortTE="F";uid="e25f7894-9aa5-438d-bb49-b121339784c6"
CAJEWF010000001.1	RepeatMasker	DNA	46599844	46600287	425	-	.	ID="RND-4_FAMILY-211";Tend="949";Tstart="525";shortTE="F";uid="ba6192e6-3111-4810-8fa9-b8a596fe4f25"
CAJEWF010000001.1	RepeatMasker	Unknown	21127018	21127277	655	-	.	ID="RND-5_FAMILY-5134";Tend="1106";Tstart="856";shortTE="F";uid="9c7425ea-8d01-4269-9b5d-254180bb5210"
CAJEWF010000001.1	RepeatMasker	Unknown	4894359	4894598	1272	-	.	ID="RND-5_FAMILY-674";Tend="1115";Tstart="833";shortTE="F";uid="5761839f-a5aa-4841-bf09-98dc69562d58"
CAJEWF010000001.1	RepeatMasker	DNA/CMC-EnSpm	30246877	30247043	1257	-	.	ID="RND-6_FAMILY-1912";Tend="1116";Tstart="952";shortTE="F";uid="8305197a-875a-4bb1-ae32-94e4bffac147"
CAJEWF010000001.1	RepeatMasker	RC/Helitron	48953846	48954220	2621	-	.	ID="RND-6_FAMILY-894";Tend="1165";Tstart="734";shortTE="F";uid="5e3e8436-d1c5-469c-8d2f-27952960ce21"
CAJEWF010000001.1	RepeatMasker	Unknown	22792840	22793234	1295	-	.	ID="RND-1_FAMILY-266";TEgroup="ctg_1%7CRND-1_FAMILY-266%7C1";Tend="1121";Tstart="871";shortTE="F";uid="0f53ec41-3ea0-466b-939e-46d9e7e3e7b5"
CAJEWF010000001.1	RepeatMasker	Unknown	14375672	14375800	410	-	.	ID="RND-1_FAMILY-36";Tend="1206";Tstart="1067";shortTE="F";uid="bb993ab6-0108-44fa-ba29-97b8efa67282"
CAJEWF010000001.1	RepeatMasker	Unknown	52570940	52571394	3924	-	.	ID="RND-1_FAMILY-551";Tend="1288";Tstart="834";shortTE="F";uid="3195c5b3-6c04-4082-8c7a-03a17201310a"
CAJEWF010000001.1	RepeatMasker	DNA	33222908	33223057	740	-	.	ID="DNA-9_BTA";Tend="147";Tstart="1";shortTE="F";uid="ef5983ad-8008-41c6-9f2d-0dfd374490c0"
CAJEWF010000001.1	RepeatMasker	RC/Helitron	27964777	27964928	902	-	.	ID="RND-4_FAMILY-1511";Tend="1736";Tstart="1586";shortTE="F";uid="6ae11064-d557-44d1-bbe5-cd56628c07eb"
CAJEWF010000001.1	RepeatMasker	Unknown	37235018	37235196	682	-	.	ID="RND-6_FAMILY-1734";Tend="1164";Tstart="964";shortTE="F";uid="bdf90b4e-3afc-46b8-b1e1-d6b1b488361c"
CAJEWF010000001.1	RepeatMasker	Unknown	28851308	28851433	827	-	.	ID="RND-1_FAMILY-137";Tend="999";Tstart="874";shortTE="F";uid="05e8cb5f-a181-4af8-8ed4-b96b757bef52"
CAJEWF010000001.1	RepeatMasker	DNA	15495362	15495470	408	-	.	ID="RND-5_FAMILY-3769";Tend="2270";Tstart="2148";shortTE="F";uid="003149cc-f4d2-45d5-aa17-811e25b3e8cb"
CAJEWF010000001.1	RepeatMasker	Unknown	45384834	45385071	1137	-	.	ID="RND-3_FAMILY-41";Tend="1203";Tstart="867";shortTE="F";uid="63606b1f-57d4-4635-8e37-655bd5c29bfe"
CAJEWF010000001.1	RepeatMasker	LINE/RTE	7928978	7929130	517	-	.	ID="RND-5_FAMILY-1939";Tend="1450";Tstart="1303";shortTE="F";uid="11c5cad4-ae6e-4908-8e54-91ff96b8f4ed"
CAJEWF010000001.1	RepeatMasker	LTR/Gypsy	677935	678407	1876	-	.	ID="RND-6_FAMILY-1649";TEgroup="ctg_1%7CRND-6_FAMILY-1649%7C2";Tend="1404";Tstart="972";shortTE="F";uid="ee001aee-c027-4582-b905-e7764b714d3a"
CAJEWF010000001.1	RepeatMasker	Unknown	18966362	18966961	3420	-	.	ID="RND-5_FAMILY-1968";Tend="1378";Tstart="786";shortTE="F";uid="13e0e156-c8fd-4d48-9f88-569df2de3772"
CAJEWF010000001.1	RepeatMasker	DNA/PIF-Spy	19929440	19929803	419	-	.	ID="ISL2EU-5_BTA";Tend="3108";Tstart="2746";shortTE="F";uid="21177e9b-42b0-43e1-99ec-38ffe83d2f3f"
CAJEWF010000001.1	RepeatMasker	Unknown	34773894	34774035	960	-	.	ID="RND-1_FAMILY-27";Tend="1048";Tstart="911";shortTE="F";uid="7e4e3b7a-475c-4339-b2c5-f75c21ecffe8"
CAJEWF010000001.1	RepeatMasker	Unknown	16799289	16799891	1705	-	.	ID="RND-1_FAMILY-250";TEgroup="ctg_1%7CRND-1_FAMILY-250%7C3";Tend="1387";Tstart="956";shortTE="F";uid="7e2a3683-2e7a-4519-b8f1-9e304c760521"
CAJEWF010000001.1	RepeatMasker	Unknown	18656347	18656507	1059	-	.	ID="RND-1_FAMILY-37";Tend="1058";Tstart="898";shortTE="F";uid="3db765f9-9fcd-44c2-b064-f811a38178b6"
CAJEWF010000001.1	RepeatMasker	LTR/Gypsy	24999512	24999774	643	-	.	ID="RND-6_FAMILY-1649";Tend="1406";Tstart="1144";shortTE="F";uid="50c9bdcf-8d19-404b-b753-0e0eed05d7a7"
CAJEWF010000001.1	RepeatMasker	DNA	5937683	5937929	1347	-	.	ID="RND-3_FAMILY-135";Tend="1163";Tstart="906";shortTE="F";uid="0b322e5b-17c4-4ba0-b6cf-687a39da3b53"
CAJEWF010000001.1	RepeatMasker	DNA/hAT?	11906018	11906305	1164	-	.	ID="RND-6_FAMILY-24";Tend="1189";Tstart="920";shortTE="F";uid="f80b3e60-8105-4a23-a486-279872431aaf"
CAJEWF010000001.1	RepeatMasker	LTR/Gypsy	43255177	43255451	714	-	.	ID="RND-6_FAMILY-417";Tend="1338";Tstart="951";shortTE="F";uid="2ffb5267-b4e8-4720-b78d-2feb6f0d1059"
CAJEWF010000001.1	RepeatMasker	LTR/Gypsy	52451256	52451587	1237	-	.	ID="RND-6_FAMILY-43";Tend="1171";Tstart="902";shortTE="F";uid="b8a3eba0-c9f0-403f-adc8-1e11ddd05e5a"
CAJEWF010000001.1	RepeatMasker	Unknown	25346483	25346632	771	-	.	ID="RND-1_FAMILY-37";Tend="1050";Tstart="898";shortTE="F";uid="0a34d58c-290e-4952-a523-f2e97769dee4"
CAJEWF010000001.1	RepeatMasker	LINE/L2	7985211	7985474	1744	-	.	ID="RND-4_FAMILY-328";Tend="1160";Tstart="897";shortTE="F";uid="68e8b761-a7bd-4d13-9b41-6f50e3b50970"
CAJEWF010000001.1	RepeatMasker	Unknown	25540765	25540918	462	-	.	ID="RND-6_FAMILY-9617";Tend="939";Tstart="784";shortTE="F";uid="253294f5-a59d-43b5-8c7e-98db7a9805a3"
CAJEWF010000001.1	RepeatMasker	DNA	41223047	41223379	1247	-	.	ID="RND-4_FAMILY-1880";Tend="1246";Tstart="905";shortTE="F";uid="fbb0a7d4-f4d3-4071-ac15-539fde8a33af"
CAJEWF010000001.1	RepeatMasker	LINE/RTE-BovB	22936827	22937041	1370	-	.	ID="RND-6_FAMILY-7272";Tend="4006";Tstart="3792";shortTE="F";uid="56835ae3-0caa-46b6-9dba-e2c9a11be202"
CAJEWF010000001.1	RepeatMasker	DNA/hAT?	9852838	9853082	1191	-	.	ID="RND-5_FAMILY-1660";Tend="1126";Tstart="871";shortTE="F";uid="55ae6a0c-79ac-47b1-8b9d-0428e6b9cbd9"
CAJEWF010000001.1	RepeatMasker	RC/Helitron	4711903	4712145	735	-	.	ID="RND-5_FAMILY-1779";Tend="1059";Tstart="816";shortTE="F";uid="32b7c492-0d57-4eb0-8231-945e4fbadb85"
CAJEWF010000001.1	RepeatMasker	DNA	51880562	51880815	1821	-	.	ID="DNA-5_BTA";Tend="254";Tstart="1";shortTE="F";uid="b40d4518-6d61-4135-b16a-b3b302cace30"
CAJEWF010000001.1	RepeatMasker	Unknown	3098830	3099040	1420	-	.	ID="RND-6_FAMILY-29";Tend="1210";Tstart="1002";shortTE="F";uid="499a5840-cd43-45e7-99c9-07045fa5436e"
CAJEWF010000001.1	RepeatMasker	DNA/hAT-Tip100	23784432	23784935	2878	-	.	ID="RND-1_FAMILY-49";Tend="1648";Tstart="1170";shortTE="F";uid="d3042807-e201-4919-9ca9-18348635e304"
CAJEWF010000001.1	RepeatMasker	DNA/CMC-EnSpm	46765579	46765731	696	-	.	ID="RND-3_FAMILY-131";Tend="1190";Tstart="1045";shortTE="F";uid="1bc26d9a-cd62-4caf-87fb-9cbacd296814"
CAJEWF010000001.1	RepeatMasker	Unknown	12864176	12864353	717	-	.	ID="RND-1_FAMILY-554";Tend="1117";Tstart="937";shortTE="F";uid="ce2f1ac5-06da-4d89-baa7-475d4f692e96"
CAJEWF010000001.1	RepeatMasker	LINE/I	16662498	16662669	803	-	.	ID="NIMB-3_BTA";Tend="5731";Tstart="5557";shortTE="F";uid="0245d33c-34b9-4210-897c-96f5e6f9e3d8"
CAJEWF010000001.1	RepeatMasker	DNA/TcMar-Tc1	22057191	22058198	5908	-	.	ID="MARINER-N1_BTA";Tend="998";Tstart="1";shortTE="F";uid="a61f74c1-8376-468e-b10f-2c6f0acf2c10"
CAJEWF010000001.1	RepeatMasker	Unknown	24127660	24127821	406	-	.	ID="RND-1_FAMILY-36";Tend="1120";Tstart="948";shortTE="F";uid="180e670b-8124-4b5c-9fd9-f2e50c4fe7f2"
CAJEWF010000001.1	RepeatMasker	DNA/CMC-EnSpm	45051529	45051780	1485	-	.	ID="RND-1_FAMILY-56";Tend="1147";Tstart="898";shortTE="F";uid="d20f90e9-c9c3-49c2-93ce-6e3a4213e587"
CAJEWF010000001.1	RepeatMasker	Unknown	26683667	26683849	1123	-	.	ID="RND-1_FAMILY-606";Tend="967";Tstart="790";shortTE="F";uid="491ce2aa-fa09-43e1-8b19-9c7a237bb002"
CAJEWF010000001.1	RepeatMasker	DNA/CMC-Transib	37175294	37175465	1158	-	.	ID="RND-5_FAMILY-2303";Tend="933";Tstart="762";shortTE="F";uid="5636b0fd-7b3c-4ac6-a24b-727806718d4a"
CAJEWF010000001.1	RepeatMasker	Unknown	6220690	6220946	1414	-	.	ID="RND-5_FAMILY-1778";Tend="1159";Tstart="905";shortTE="F";uid="d8843c4b-81cd-4a8d-960b-25cfe601b444"
CAJEWF010000001.1	RepeatMasker	DNA/hAT-hAT5	42096627	42097245	4480	-	.	ID="RND-6_FAMILY-700";Tend="1639";Tstart="1007";shortTE="F";uid="56df6d66-3afb-4614-bb07-29011b31b4f0"
CAJEWF010000001.1	RepeatMasker	DNA/CMC-EnSpm	12736911	12737173	1992	-	.	ID="RND-2_FAMILY-41";Tend="1261";Tstart="999";shortTE="F";uid="ad023074-1998-478e-a505-56adfefc113b"
CAJEWF010000001.1	RepeatMasker	Unknown	51809945	51810477	1830	-	.	ID="RND-6_FAMILY-16091";Tend="1807";Tstart="823";shortTE="F";uid="587d111a-b3b2-4f51-9620-b0357c5fc40a"
CAJEWF010000001.1	RepeatMasker	RC/Helitron	47756717	47757114	947	-	.	ID="RND-6_FAMILY-894";Tend="1977";Tstart="1744";shortTE="F";uid="265b17a1-6960-46a6-9c23-9e4846da8418"
CAJEWF010000001.1	RepeatMasker	DNA	2208565	2208776	1321	-	.	ID="RND-4_FAMILY-183";Tend="1115";Tstart="893";shortTE="F";uid="64f8a6ce-8cda-405c-82a6-e63827f6524f"
CAJEWF010000001.1	RepeatMasker	DNA/hAT-Tip100	17798668	17798810	614	-	.	ID="RND-4_FAMILY-272";Tend="1467";Tstart="1324";shortTE="F";uid="2ce815c5-3539-4569-bc42-fa5789323f14"
CAJEWF010000001.1	RepeatMasker	DNA/Sola-2	47560366	47560952	4104	-	.	ID="RND-1_FAMILY-512";Tend="1350";Tstart="755";shortTE="F";uid="b985db73-83d1-4bbc-afd2-5371a93186d7"
CAJEWF010000001.1	RepeatMasker	DNA/Academ-1	12364396	12365038	5488	-	.	ID="RND-5_FAMILY-49";Tend="2221";Tstart="1594";shortTE="F";uid="aa7e1d08-33aa-4d5c-afdc-bae72d4b2bf5"
CAJEWF010000001.1	RepeatMasker	DNA/CMC	37225391	37225599	1569	-	.	ID="ENSPM-N1_BTA";Tend="224";Tstart="1";shortTE="F";uid="bb2fbd29-980a-47c4-9125-02daab1032e1"
CAJEWF010000001.1	RepeatMasker	DNA	42184474	42184727	1679	-	.	ID="RND-1_FAMILY-59";Tend="1241";Tstart="988";shortTE="F";uid="8d0dbc33-d212-4b5c-999e-61789a9a5ef5"
CAJEWF010000001.1	RepeatMasker	LINE/L2	20021504	20021773	1479	-	.	ID="RND-5_FAMILY-4972";Tend="1249";Tstart="984";shortTE="F";uid="89fa2073-d2c6-4976-8dda-f306193fadbe"
CAJEWF010000001.1	RepeatMasker	DNA	30619891	30620085	474	-	.	ID="RND-5_FAMILY-1297";Tend="4914";Tstart="4712";shortTE="F";uid="a439de13-bb33-4187-9b2c-7977b763095c"
CAJEWF010000001.1	RepeatMasker	DNA/hAT?	23660579	23661021	2271	-	.	ID="RND-6_FAMILY-1317";Tend="1371";Tstart="926";shortTE="F";uid="10ce47b7-1216-4598-88b5-63fe1b9ab5c1"
CAJEWF010000001.1	RepeatMasker	DNA/CMC	38509091	38509306	1610	-	.	ID="RND-5_FAMILY-957";Tend="1087";Tstart="875";shortTE="F";uid="e9435b1a-5c02-4e65-952d-8dd0616bc2af"
CAJEWF010000001.1	RepeatMasker	DNA	19675146	19675429	747	-	.	ID="RND-6_FAMILY-1109";Tend="1124";Tstart="847";shortTE="F";uid="a8f29c04-023e-4c04-806c-17d17dd83452"
CAJEWF010000001.1	RepeatMasker	LTR/Gypsy	43601893	43602175	720	-	.	ID="RND-5_FAMILY-1051";Tend="1188";Tstart="904";shortTE="F";uid="febe3fa4-5bd3-41da-8dab-5bb4201e438c"
CAJEWF010000001.1	RepeatMasker	DNA	49459853	49460121	1787	-	.	ID="DNA-11_BTA";Tend="551";Tstart="277";shortTE="F";uid="bce06b6a-f87e-4886-9d76-7b9ffb1a4308"
CAJEWF010000001.1	RepeatMasker	DNA/CMC	29658774	29659003	1834	-	.	ID="RND-5_FAMILY-957";Tend="1087";Tstart="860";shortTE="F";uid="82664931-2da2-44f1-9930-24cb49d9b033"
CAJEWF010000001.1	RepeatMasker	DNA/hAT?	51315952	51316114	756	-	.	ID="HAT-N6_BTA";Tend="311";Tstart="146";shortTE="F";uid="d8fab5ce-1ddb-4ce1-8ba6-f819192e9646"
CAJEWF010000001.1	RepeatMasker	Unknown	32668723	32668973	1565	-	.	ID="RND-1_FAMILY-36";Tend="1204";Tstart="954";shortTE="F";uid="b23c02af-5508-4587-9650-78760eddfdeb"
CAJEWF010000001.1	RepeatMasker	LINE/L2	8610569	8610836	2230	-	.	ID="RND-1_FAMILY-164";Tend="1176";Tstart="909";shortTE="F";uid="093594f9-120a-48ad-90bf-cae0d8464df5"
CAJEWF010000001.1	RepeatMasker	DNA/Kolobok	50284764	50285055	2168	-	.	ID="RND-6_FAMILY-6547";Tend="948";Tstart="655";shortTE="F";uid="3b9625e9-628d-4899-b5bb-e27f2407a523"
CAJEWF010000001.1	RepeatMasker	Unknown	53201250	53201359	517	-	.	ID="RND-6_FAMILY-5162";Tend="4174";Tstart="4064";shortTE="F";uid="5cbedea9-cae2-4f9d-a7a2-4456e409d96e"
CAJEWF010000001.1	RepeatMasker	DNA/CMC-EnSpm	42918871	42919126	1598	-	.	ID="RND-4_FAMILY-447";Tend="1206";Tstart="950";shortTE="F";uid="8c67fbf5-8de3-485f-826f-923731a2dff5"
CAJEWF010000001.1	RepeatMasker	Unknown	42123361	42125165	9779	-	.	ID="RND-1_FAMILY-759";Tend="4048";Tstart="2647";shortTE="F";uid="71ac3ed0-6a4e-4dc5-9aaa-be78b09d50b3"
CAJEWF010000001.1	RepeatMasker	Unknown	42894623	42894812	916	-	.	ID="RND-5_FAMILY-1951";Tend="1541";Tstart="1376";shortTE="F";uid="0d42ac4a-614a-4f9f-9d51-ee01d714118f"
CAJEWF010000001.1	RepeatMasker	DNA/CMC-EnSpm	4235990	4236201	1278	-	.	ID="rnd-2_family-41";Tend="1197";Tstart="1002";shortTE="F";uid="0b2009db-0fab-4383-948e-52dd7244f306"
CAJEWF010000001.1	RepeatMasker	DNA/CMC-EnSpm	5268351	5268556	738	-	.	ID="RND-5_FAMILY-1231";Tend="1485";Tstart="1263";shortTE="F";uid="5f4bc9ee-432b-43f9-a2d6-2d06f70a009c"
CAJEWF010000001.1	RepeatMasker	DNA/CMC	30766292	30766508	1680	-	.	ID="ENSPM-N1_BTA";Tend="222";Tstart="5";shortTE="F";uid="32ae2fcb-9f6e-43ba-b7e8-6e71e511dba6"
CAJEWF010000001.1	RepeatMasker	Unknown	49692842	49693001	623	-	.	ID="RND-6_FAMILY-722";Tend="1190";Tstart="1035";shortTE="F";uid="2db48174-8354-491e-a583-fd1561c8a118"
CAJEWF010000001.1	RepeatMasker	Unknown	52809312	52809453	555	-	.	ID="RND-3_FAMILY-432";Tend="1116";Tstart="972";shortTE="F";uid="82ebf885-f9df-48fc-a29f-c60567a57a58"
CAJEWF010000001.1	RepeatMasker	DNA/hAT-Tip100	41450303	41450551	678	-	.	ID="RND-5_FAMILY-926";Tend="1611";Tstart="1370";shortTE="F";uid="00fc9cc9-94f3-4f36-aa67-2b39c48904fc"
CAJEWF010000001.1	RepeatMasker	DNA/PIF-Harbinger	48057049	48057230	941	-	.	ID="RND-4_FAMILY-1090";Tend="1369";Tstart="1188";shortTE="F";uid="d6f629bf-3a0a-4d5b-b23a-ebdcad3e092b"
CAJEWF010000001.1	RepeatMasker	DNA/hAT-Tip100	12563087	12563253	1241	-	.	ID="RND-1_FAMILY-474";Tend="1091";Tstart="926";shortTE="F";uid="e5e700e8-0115-4d90-b504-a235e987a6b5"
CAJEWF010000001.1	RepeatMasker	DNA/hAT-Tip100	7544531	7545031	2963	-	.	ID="HAT-N2_BTA";Tend="635";Tstart="142";shortTE="F";uid="7fb89356-b1c2-4021-86ee-3f250c6412e7"
CAJEWF010000001.1	RepeatMasker	DNA/Sola-1	51721839	51722015	525	-	.	ID="RND-6_FAMILY-672";Tend="2871";Tstart="2695";shortTE="F";uid="b6030396-e08d-46da-a0d1-236bfb00b013"
CAJEWF010000001.1	RepeatMasker	DNA	29569441	29569672	1169	-	.	ID="DNA-5_BTA";Tend="254";Tstart="1";shortTE="F";uid="d1ff749c-b9ac-4c41-bdab-ca91a7dc4ca4"
CAJEWF010000001.1	RepeatMasker	DNA	27423168	27423428	825	-	.	ID="DNA-11_BTA";Tend="281";Tstart="2";shortTE="F";uid="811769d2-a0c4-46ae-bb66-9d543e65d1a9"
CAJEWF010000001.1	RepeatMasker	DNA/hAT-Tip100	4646962	4647116	540	-	.	ID="RND-5_FAMILY-3189";Tend="1703";Tstart="1545";shortTE="F";uid="9ba4fb46-8e6f-457c-afd0-47c59d0c726b"
CAJEWF010000001.1	RepeatMasker	Unknown	36832104	36833311	4386	-	.	ID="RND-5_FAMILY-167";TEgroup="ctg_1%7CRND-5_FAMILY-167%7C1";Tend="1350";Tstart="223";shortTE="F";uid="d9072302-125c-4ea4-b6fe-a690da1d2c0c"
CAJEWF010000001.1	RepeatMasker	Unknown	50148429	50148535	437	-	.	ID="RND-6_FAMILY-1118";Tend="1582";Tstart="1475";shortTE="F";uid="3be30ab4-9732-4dcb-aabd-4541ae50774d"
CAJEWF010000001.1	RepeatMasker	Unknown	23415154	23415427	1542	-	.	ID="RND-6_FAMILY-2207";Tend="1260";Tstart="937";shortTE="F";uid="5c38892b-1497-4ded-8112-b7d92d6029fb"
CAJEWF010000001.1	RepeatMasker	DNA/CMC-EnSpm	13669582	13669721	680	-	.	ID="RND-1_FAMILY-56";Tend="1151";Tstart="1012";shortTE="F";uid="21350e5f-9f10-43c3-a18f-7bfd1f38b9ac"
CAJEWF010000001.1	RepeatMasker	DNA	7466759	7466936	576	-	.	ID="DNA-5_BTA";Tend="246";Tstart="74";shortTE="F";uid="49d644da-f401-40d9-90a3-507d32a658f7"
CAJEWF010000001.1	RepeatMasker	Unknown	4264691	4265001	2676	-	.	ID="RND-6_FAMILY-595";Tend="1158";Tstart="850";shortTE="F";uid="250bbb6a-1fe3-4045-8e5e-54b2b01cb04b"
CAJEWF010000001.1	RepeatMasker	DNA/PIF-Harbinger	1999306	1999450	907	-	.	ID="RND-4_FAMILY-1090";Tend="729";Tstart="332";shortTE="F";uid="ddc1c451-8829-4a11-b268-bc968ac2443c"
CAJEWF010000001.1	RepeatMasker	DNA/Crypton-V	31433351	31433744	2048	-	.	ID="RND-1_FAMILY-936";Tend="1608";Tstart="1219";shortTE="F";uid="1ddc115b-1eda-4a54-b044-f124d0727fde"
CAJEWF010000001.1	RepeatMasker	DNA/TcMar-Mariner	657733	658856	2596	-	.	ID="MARINER-69_LMI";Tend="1336";Tstart="190";shortTE="F";uid="c36cffd1-fefb-4f65-90cf-3c4b0e9e0497"
CAJEWF010000001.1	RepeatMasker	DNA	26954787	26954893	738	-	.	ID="rnd-5_family-3646";Tend="904";Tstart="779";shortTE="F";uid="e2994c00-5f19-4462-92b9-76aad4d5a808"
CAJEWF010000001.1	RepeatMasker	LINE/CR1-Zenon	45154191	45154612	3487	-	.	ID="RND-6_FAMILY-1306";Tend="1398";Tstart="973";shortTE="F";uid="7a444b54-d7ba-47ba-9f28-dbcb89b152d0"
CAJEWF010000001.1	RepeatMasker	Unknown	6734951	6735204	728	-	.	ID="RND-1_FAMILY-36";Tend="1200";Tstart="929";shortTE="F";uid="38ecca5b-e4e7-4052-81a8-65000e260997"
CAJEWF010000001.1	RepeatMasker	DNA/PIF-Spy	6862230	6862354	439	-	.	ID="ISL2EU-2_BTA";Tend="124";Tstart="6";shortTE="F";uid="828404b9-dc23-497d-b863-4bc2a4c4590d"
CAJEWF010000001.1	RepeatMasker	DNA/CMC	35555068	35555294	1570	-	.	ID="RND-5_FAMILY-957";Tend="1087";Tstart="859";shortTE="F";uid="a17fc72e-a7f2-42bf-b16b-88a100172b99"
CAJEWF010000001.1	RepeatMasker	LTR/Gypsy	20760419	20760691	1920	-	.	ID="RND-3_FAMILY-25";Tend="1092";Tstart="821";shortTE="F";uid="14b97010-0d8f-4deb-bbd8-ae682225991e"
CAJEWF010000001.1	RepeatMasker	Unknown	39230827	39235245	77728	-	.	ID="RND-1_FAMILY-39";Tend="10701";Tstart="2080";shortTE="F";uid="c5fcc929-3eb6-4f60-83c3-6dd0234fb420"
CAJEWF010000001.1	RepeatMasker	DNA	6953656	6954232	4056	-	.	ID="RND-6_FAMILY-1587";Tend="1513";Tstart="953";shortTE="F";uid="6f1789e7-bc8a-41e6-9256-2af2de17e630"
CAJEWF010000001.1	RepeatMasker	DNA/CMC	23090370	23090602	1565	-	.	ID="RND-5_FAMILY-957";Tend="1087";Tstart="860";shortTE="F";uid="66f9261b-bdd3-4b69-b68c-680b461e22b7"
CAJEWF010000001.1	RepeatMasker	LINE/L2	44002776	44002907	798	-	.	ID="RND-5_FAMILY-4972";Tend="1243";Tstart="1111";shortTE="F";uid="455da277-0117-45ad-84db-ba1ce3bd1705"
CAJEWF010000001.1	RepeatMasker	DNA	14464762	14464955	404	-	.	ID="RND-6_FAMILY-4591";Tend="2432";Tstart="2211";shortTE="F";uid="7ce67106-a8f4-412c-9b9d-036a4b870099"
CAJEWF010000001.1	RepeatMasker	DNA/CMC-EnSpm	11971199	11971366	1263	-	.	ID="RND-6_FAMILY-1912";Tend="1116";Tstart="949";shortTE="F";uid="2fb03512-f47c-43c9-b406-0efcaa2f14b6"
CAJEWF010000001.1	RepeatMasker	DNA	3090697	3091250	3861	-	.	ID="DNA-4_BTA";Tend="554";Tstart="1";shortTE="F";uid="82283870-9b92-4191-ad2c-f16c917ae09d"
CAJEWF010000001.1	RepeatMasker	DNA/CMC	10991086	10991466	2305	-	.	ID="RND-1_FAMILY-93";Tend="1261";Tstart="881";shortTE="F";uid="1caf9de9-43c5-438c-a019-636bc99eba01"
CAJEWF010000001.1	RepeatMasker	DNA	35555540	35555747	634	-	.	ID="DNA-5_BTA";Tend="221";Tstart="1";shortTE="F";uid="f32fac58-fc03-4679-9146-8c823217db0e"
CAJEWF010000001.1	RepeatMasker	DNA/Sola-2	25921417	25921624	1431	-	.	ID="RND-5_FAMILY-31";Tend="972";Tstart="761";shortTE="F";uid="3134d4ba-4574-4617-b348-18d55f296f15"
CAJEWF010000001.1	RepeatMasker	Unknown	26429090	26429410	2007	-	.	ID="RND-4_FAMILY-226";Tend="1226";Tstart="917";shortTE="F";uid="36b3e870-0fe3-4e2f-b6e4-1221697341cd"
CAJEWF010000001.1	RepeatMasker	DNA/Kolobok	30646245	30646630	1977	-	.	ID="RND-6_FAMILY-2985";Tend="5048";Tstart="4605";shortTE="F";uid="d0dd55e5-a8d6-4881-bf1e-08a3c6230c8d"
CAJEWF010000001.1	RepeatMasker	LTR/Gypsy	39084281	39084426	715	-	.	ID="RND-6_FAMILY-417";Tend="1167";Tstart="1022";shortTE="F";uid="17bef39c-a639-4769-9f7c-ecead119e6ec"
CAJEWF010000001.1	RepeatMasker	Unknown	2848134	2848298	1380	-	.	ID="RND-6_FAMILY-11";Tend="1077";Tstart="913";shortTE="F";uid="605ab3e0-4698-4751-ad75-25511df42991"
CAJEWF010000001.1	RepeatMasker	DNA	50848277	50848435	437	-	.	ID="RND-6_FAMILY-7817";Tend="4035";Tstart="3871";shortTE="F";uid="08a05d08-4103-48e4-b256-ad2372f96cfc"
CAJEWF010000001.1	RepeatMasker	DNA	11984352	11984571	1016	-	.	ID="RND-1_FAMILY-136";Tend="1133";Tstart="914";shortTE="F";uid="40b35fc7-08c0-4876-88d7-64e42c0ccdd2"
CAJEWF010000001.1	RepeatMasker	Unknown	47538135	47538278	624	-	.	ID="RND-6_FAMILY-2266";Tend="1065";Tstart="927";shortTE="F";uid="81306924-9cc0-48d4-b6a3-007512ca5f67"
CAJEWF010000001.1	RepeatMasker	Unknown	20808339	20808583	655	-	.	ID="RND-6_FAMILY-694";Tend="1211";Tstart="941";shortTE="F";uid="c702b1ed-9622-458c-b232-3f7c677445ad"
CAJEWF010000001.1	RepeatMasker	Unknown	25453249	25453506	1357	-	.	ID="RND-1_FAMILY-70";Tend="1225";Tstart="919";shortTE="F";uid="8ac3c0a8-541d-452e-ac64-c15296cba3dc"
CAJEWF010000001.1	RepeatMasker	Unknown	16762836	16763104	1052	-	.	ID="RND-1_FAMILY-202";Tend="1203";Tstart="950";shortTE="F";uid="9768b6e5-6129-45af-b8f0-05f46abf43f1"
CAJEWF010000001.1	RepeatMasker	DNA	37693488	37693637	511	-	.	ID="RND-6_FAMILY-3221";Tend="2527";Tstart="2377";shortTE="F";uid="316e75fd-3792-4588-a238-55606787beec"
CAJEWF010000001.1	RepeatMasker	LINE/R1	15016376	15016503	406	-	.	ID="RND-6_FAMILY-1164";Tend="1960";Tstart="1844";shortTE="F";uid="18186638-6cde-482b-9265-846b8e630825"
CAJEWF010000001.1	RepeatMasker	DNA/hAT-Tip100	41655876	41657242	10221	-	.	ID="RND-1_FAMILY-65";Tend="2318";Tstart="912";shortTE="F";uid="b4d5df35-f33f-4704-be8b-3c03300807a3"
CAJEWF010000001.1	RepeatMasker	DNA/hAT-hATm	1550614	1550731	558	-	.	ID="RND-6_FAMILY-6366";Tend="2782";Tstart="2676";shortTE="F";uid="94589755-e436-4149-bb09-38df970a628b"
CAJEWF010000001.1	RepeatMasker	DNA/CMC-EnSpm	19572482	19572679	739	-	.	ID="RND-1_FAMILY-516";Tend="1185";Tstart="988";shortTE="F";uid="6fab416b-ddce-4744-80e8-ef6e424a9736"
CAJEWF010000001.1	RepeatMasker	DNA	32661559	32661669	563	-	.	ID="RND-1_FAMILY-110";Tend="1397";Tstart="1287";shortTE="F";uid="760c7075-0991-4e9c-8986-239abce919e7"
CAJEWF010000001.1	RepeatMasker	LTR/Gypsy	14206543	14206650	506	-	.	ID="RND-4_FAMILY-369";Tend="1022";Tstart="913";shortTE="F";uid="b32bbf41-836b-4e17-9a37-1bbef6870298"
CAJEWF010000001.1	RepeatMasker	DNA/CMC	29071060	29072289	6017	-	.	ID="RND-6_FAMILY-1987";TEgroup="ctg_1%7CRND-6_FAMILY-1987%7C5";Tend="2292";Tstart="538";shortTE="F";uid="cab2941d-06e9-4478-b16b-4d7981ebb879"
CAJEWF010000001.1	RepeatMasker	Unknown	52939519	52940143	4035	-	.	ID="RND-5_FAMILY-159";Tend="1511";Tstart="893";shortTE="F";uid="243e911f-808f-4101-86d8-93e13734e4e4"
CAJEWF010000001.1	RepeatMasker	LTR/Pao	39829307	39829570	1201	-	.	ID="RND-5_FAMILY-543";Tend="1375";Tstart="1122";shortTE="F";uid="4e4c3b35-3780-4a64-bd81-7e6d1e908f41"
CAJEWF010000001.1	RepeatMasker	DNA/Maverick	23400866	23405369	41012	-	.	ID="RND-6_FAMILY-1892";Tend="6414";Tstart="1882";shortTE="F";uid="f5e40858-a9cc-4dd0-8108-09fc3fb121ba"
CAJEWF010000001.1	RepeatMasker	DNA/Crypton-V	52989636	52989786	997	-	.	ID="CRYPTONV-N2_BTA";Tend="154";Tstart="1";shortTE="F";uid="703d62f6-8b9b-4b96-9306-8848d5f4889a"
CAJEWF010000001.1	RepeatMasker	LINE/R1	40470091	40470219	682	-	.	ID="RND-6_FAMILY-1163";Tend="7049";Tstart="6921";shortTE="F";uid="48e4dcd0-0d1b-4f54-91fb-613766efa1ae"
CAJEWF010000001.1	RepeatMasker	DNA	3779488	3779746	1327	-	.	ID="DNA-11_BTA";Tend="551";Tstart="275";shortTE="F";uid="4174f3e2-c0c2-496d-a4fa-487114eec539"
CAJEWF010000001.1	RepeatMasker	RC/Helitron	41517363	41517486	461	-	.	ID="RND-4_FAMILY-1138";Tend="1325";Tstart="1201";shortTE="F";uid="d12f5a57-d10b-4379-bd4e-20d2d4c38ab6"
CAJEWF010000001.1	RepeatMasker	Unknown	33381666	33381837	568	-	.	ID="RND-3_FAMILY-432";Tend="1136";Tstart="972";shortTE="F";uid="a98b6f61-06ec-4617-a702-a204d61946f2"
CAJEWF010000001.1	RepeatMasker	Unknown	31896764	31896896	1076	-	.	ID="RND-1_FAMILY-445";Tend="1026";Tstart="893";shortTE="F";uid="f4be9fde-3baf-4365-a9e2-254ffd8bc333"
CAJEWF010000001.1	RepeatMasker	RC/Helitron	52357044	52357146	594	-	.	ID="RND-4_FAMILY-1349";Tend="2202";Tstart="2097";shortTE="F";uid="a58d4ad4-1bc9-45b8-9489-bd9593c873da"
CAJEWF010000001.1	RepeatMasker	Unknown	33252399	33252725	2180	-	.	ID="RND-1_FAMILY-257";Tend="1206";Tstart="884";shortTE="F";uid="d05273b0-cd2e-44d1-9dc9-760c72fc5280"
CAJEWF010000001.1	RepeatMasker	Unknown	23671382	23671521	682	-	.	ID="RND-5_FAMILY-652";Tend="1062";Tstart="921";shortTE="F";uid="e16ae3c9-d0ea-466a-8eab-12f82da82b9b"
CAJEWF010000001.1	RepeatMasker	Unknown	47536879	47537150	1371	-	.	ID="RND-4_FAMILY-1179";Tend="1189";Tstart="927";shortTE="F";uid="b66fd52f-8934-4730-bacd-54a6be3d4b74"
CAJEWF010000001.1	RepeatMasker	Unknown	18803502	18804124	4822	-	.	ID="RND-3_FAMILY-243";Tend="2259";Tstart="1627";shortTE="F";uid="23e818ee-9d22-416a-9f89-b8c1f5d534f3"
CAJEWF010000001.1	RepeatMasker	DNA/CMC	5612041	5612274	1619	-	.	ID="RND-5_FAMILY-957";Tend="1090";Tstart="858";shortTE="F";uid="6280b2ad-29da-47a6-84ff-361835e0d6e7"
CAJEWF010000001.1	RepeatMasker	DNA	34507295	34508175	5805	-	.	ID="RND-5_FAMILY-2645";Tend="3184";Tstart="2330";shortTE="F";uid="5b879200-b5bf-43ce-bafd-2e5b3a82a181"
CAJEWF010000001.1	RepeatMasker	Unknown	5470363	5471296	6518	-	.	ID="RND-5_FAMILY-159";Tend="1839";Tstart="890";shortTE="F";uid="e5c11659-5081-4558-8cbc-8fb6d185aa75"
CAJEWF010000001.1	RepeatMasker	LTR/Gypsy	9776091	9776352	1372	-	.	ID="RND-6_FAMILY-1646";Tend="1502";Tstart="1244";shortTE="F";uid="9debe49b-f7d2-40e7-82ef-88b4c2b4b999"
CAJEWF010000001.1	RepeatMasker	DNA	9997208	9997421	761	-	.	ID="DNA-11_BTA";Tend="265";Tstart="66";shortTE="F";uid="48328223-9ea9-4122-af75-a1015eaa0254"
CAJEWF010000001.1	RepeatMasker	LTR/Gypsy	8973953	8974458	2937	-	.	ID="RND-6_FAMILY-1646";Tend="1499";Tstart="986";shortTE="F";uid="fcbe803a-c20d-47e2-a47b-a58d4282cd30"
CAJEWF010000001.1	RepeatMasker	DNA/hAT?	40083703	40084292	2261	-	.	ID="rnd-6_family-3850";Tend="1213";Tstart="545";shortTE="F";uid="3a2504ca-8a62-41cd-99d7-5f296eb090aa"
CAJEWF010000001.1	RepeatMasker	LTR/Gypsy	1760275	1760652	1695	-	.	ID="RND-6_FAMILY-1649";Tend="1399";Tstart="971";shortTE="F";uid="88e807e1-1f51-4bde-afad-be497cf79dab"
CAJEWF010000001.1	RepeatMasker	DNA/hAT-Tip100	8940116	8941091	5830	-	.	ID="rnd-5_family-1916";Tend="1538";Tstart="583";shortTE="F";uid="3be9f1ec-609c-4ecd-99d9-779f501d6ab7"
CAJEWF010000001.1	RepeatMasker	Unknown	22090855	22091099	1380	-	.	ID="RND-1_FAMILY-36";Tend="1206";Tstart="963";shortTE="F";uid="61e3e875-9422-4e73-bf0d-d03546f771e3"
CAJEWF010000001.1	RepeatMasker	DNA	26784362	26784869	3765	-	.	ID="DNA-1_BTA";Tend="504";Tstart="1";shortTE="F";uid="f67596b5-cb7e-472e-b5c3-9f10349b7379"
CAJEWF010000001.1	RepeatMasker	DNA/PIF-Spy	6798877	6799039	542	-	.	ID="RND-6_FAMILY-1161";Tend="3745";Tstart="3582";shortTE="F";uid="c189d253-fff7-484e-a0c4-88c4371aec9b"
CAJEWF010000001.1	RepeatMasker	Unknown	36397220	36397353	879	-	.	ID="RND-6_FAMILY-1247";Tend="1095";Tstart="955";shortTE="F";uid="a00e05aa-bb39-435a-96bc-75aa760e1d26"
CAJEWF010000001.1	RepeatMasker	LTR/Gypsy	50576346	50576746	1198	-	.	ID="RND-6_FAMILY-4867";Tend="2611";Tstart="2302";shortTE="F";uid="f9b13aed-2a0e-48fd-a079-2417e3f309d9"
CAJEWF010000001.1	RepeatMasker	DNA/hAT-Tip100	22362343	22363878	9653	-	.	ID="RND-6_FAMILY-5722";TEgroup="ctg_1%7CRND-6_FAMILY-5722%7C4";Tend="2334";Tstart="575";shortTE="F";uid="8fd3cb3f-5ec9-47a2-ad34-651798dfcf91"
CAJEWF010000001.1	RepeatMasker	DNA/hAT?	52399649	52399869	1646	-	.	ID="RND-5_FAMILY-1268";Tend="1173";Tstart="953";shortTE="F";uid="441b6558-446a-4f20-8a0c-61774002016b"
CAJEWF010000001.1	RepeatMasker	Unknown	42535773	42536020	893	-	.	ID="RND-4_FAMILY-1003";Tend="1208";Tstart="831";shortTE="F";uid="1a4437c0-34d0-42b5-a200-67333a8b388d"
CAJEWF010000001.1	RepeatMasker	Unknown	7647494	7647734	601	-	.	ID="RND-6_FAMILY-694";Tend="1209";Tstart="922";shortTE="F";uid="18e346bb-8463-46c3-b3da-cc09ec02c3fd"
CAJEWF010000001.1	RepeatMasker	Unknown	44987450	44987659	921	-	.	ID="RND-5_FAMILY-1053";TEgroup="ctg_1%7CRND-5_FAMILY-1053%7C20";Tend="1188";Tstart="990";shortTE="F";uid="c6356615-c20f-415d-8c49-6b3c08dccc4d"
CAJEWF010000001.1	RepeatMasker	Unknown	7011628	7013137	13305	-	.	ID="RND-5_FAMILY-780";Tend="2429";Tstart="919";shortTE="F";uid="d0c9aa5f-beba-44ba-b40f-b021151004d8"
CAJEWF010000001.1	RepeatMasker	DNA/Sola-1	21766291	21766529	1366	-	.	ID="RND-5_FAMILY-2241";Tend="1191";Tstart="960";shortTE="F";uid="9ce9393b-6285-47f2-ba13-a9ead6690126"
CAJEWF010000001.1	RepeatMasker	Unknown	11844678	11844825	954	-	.	ID="RND-3_FAMILY-41";Tend="1095";Tstart="947";shortTE="F";uid="4ab9ae86-176b-4fc7-878c-6b9368de0f75"
CAJEWF010000001.1	RepeatMasker	Unknown	8554867	8555030	1170	-	.	ID="RND-4_FAMILY-384";Tend="1004";Tstart="835";shortTE="F";uid="bef381e9-7e8c-4c6e-ad7e-dfbc0bf47b34"
CAJEWF010000001.1	RepeatMasker	Unknown	39881376	39881709	1973	-	.	ID="RND-6_FAMILY-5187";Tend="1258";Tstart="878";shortTE="F";uid="70c7823b-c232-482f-854c-4b872c0d9407"
CAJEWF010000001.1	RepeatMasker	Unknown	16039254	16039422	1249	-	.	ID="RND-1_FAMILY-641";Tend="1515";Tstart="1347";shortTE="F";uid="0a75cd38-86e7-4801-9b11-bc033d709a9a"
CAJEWF010000001.1	RepeatMasker	DNA/hAT?	11452576	11453038	2851	-	.	ID="RND-6_FAMILY-1317";Tend="1371";Tstart="926";shortTE="F";uid="a4de0d63-3007-49e6-b087-9c641416e4c5"
CAJEWF010000001.1	RepeatMasker	Unknown	36508949	36509105	1228	-	.	ID="RND-6_FAMILY-3827";Tend="3692";Tstart="3537";shortTE="F";uid="2efa0973-39f1-45f2-8bc3-8ca2c75542bb"
CAJEWF010000001.1	RepeatMasker	Unknown	44673935	44674088	526	-	.	ID="RND-6_FAMILY-1750";Tend="1207";Tstart="1048";shortTE="F";uid="4ddc728c-950e-4c1b-8058-82efea5abf5d"
CAJEWF010000001.1	RepeatMasker	Unknown	47748187	47749439	10665	-	.	ID="RND-1_FAMILY-384";Tend="1952";Tstart="715";shortTE="F";uid="981f23ec-49c6-48e8-b290-c93d948b7a83"
CAJEWF010000001.1	RepeatMasker	DNA/MULE-MuDR	43162506	43162870	3109	-	.	ID="RND-1_FAMILY-69";Tend="1318";Tstart="954";shortTE="F";uid="6f8c8de4-c5bb-44dc-b917-6278b9756e96"
CAJEWF010000001.1	RepeatMasker	DNA/CMC-Transib	113811	113912	591	-	.	ID="RND-5_FAMILY-2303";Tend="929";Tstart="822";shortTE="F";uid="20dde9db-4eb6-4cbd-8d15-ff728c1a48b6"
CAJEWF010000001.1	RepeatMasker	DNA/TcMar-Tigger	8574374	8574482	405	-	.	ID="RND-6_FAMILY-2653";Tend="1482";Tstart="1374";shortTE="F";uid="edaea5c1-2941-4bc4-8486-937ffdb4bb8e"
CAJEWF010000001.1	RepeatMasker	DNA	26836412	26836572	723	-	.	ID="RND-5_FAMILY-3769";Tend="2832";Tstart="2669";shortTE="F";uid="d5652737-fed9-4668-ac1a-0d517c0fe1e8"
CAJEWF010000001.1	RepeatMasker	Unknown	3241759	3241871	404	-	.	ID="RND-6_FAMILY-3288";Tend="1019";Tstart="909";shortTE="F";uid="45813b66-f759-4594-a038-181923caa608"
CAJEWF010000001.1	RepeatMasker	LTR/Gypsy	1921054	1921212	454	-	.	ID="RND-6_FAMILY-417";Tend="1087";Tstart="930";shortTE="F";uid="405a0f7d-62f1-48ca-ab22-7e2edc70f28b"
CAJEWF010000001.1	RepeatMasker	DNA/CMC	8529895	8530123	1612	-	.	ID="RND-5_FAMILY-957";Tend="1088";Tstart="857";shortTE="F";uid="769bbee9-7f1f-44e7-8732-164b4369febe"
CAJEWF010000001.1	RepeatMasker	Unknown	17223553	17224092	4538	-	.	ID="RND-1_FAMILY-278";Tend="1367";Tstart="831";shortTE="F";uid="1e25f455-1346-407e-98df-e820dd095121"
CAJEWF010000001.1	RepeatMasker	DNA/PIF-Spy	42808517	42808815	557	-	.	ID="RND-5_FAMILY-3006";TEgroup="ctg_1%7CRND-5_FAMILY-3006%7C3";Tend="2024";Tstart="1887";shortTE="F";uid="a6eb37c9-2376-4cef-84c1-934ccab8d711"
CAJEWF010000001.1	RepeatMasker	DNA	14323831	14324088	1455	-	.	ID="DNA-5_BTA";Tend="255";Tstart="2";shortTE="F";uid="8e6ad754-302e-4959-9b71-5919daa13736"
CAJEWF010000001.1	RepeatMasker	Unknown	38553760	38553933	986	-	.	ID="RND-1_FAMILY-134";Tend="1108";Tstart="933";shortTE="F";uid="54c5b787-be90-4796-bb80-304fd6ee8d9b"
CAJEWF010000001.1	RepeatMasker	DNA	6778208	6778362	1081	-	.	ID="rnd-6_family-11069";Tend="1033";Tstart="900";shortTE="F";uid="3ba5a067-9d62-45e1-ae7a-939c8a4852b5"
CAJEWF010000001.1	RepeatMasker	Unknown	2625454	2625579	418	-	.	ID="RND-6_FAMILY-4661";Tend="1454";Tstart="1329";shortTE="F";uid="6032efb2-498c-4d82-82ff-33ce799168b8"
CAJEWF010000001.1	RepeatMasker	DNA/hAT?	52727087	52727222	713	-	.	ID="RND-5_FAMILY-1660";Tend="1131";Tstart="987";shortTE="F";uid="ebe37440-fa92-4bd2-b0ea-e94239bffe6a"
CAJEWF010000001.1	RepeatMasker	Unknown	30068745	30068903	1156	-	.	ID="RND-6_FAMILY-9617";Tend="936";Tstart="781";shortTE="F";uid="04e3606f-ce82-4387-92c2-ad8f79822fbb"
CAJEWF010000001.1	RepeatMasker	Unknown	7729443	7729602	827	-	.	ID="RND-5_FAMILY-505";Tend="1501";Tstart="1340";shortTE="F";uid="fb639e70-6b93-4a30-abd7-887d47648103"
CAJEWF010000001.1	RepeatMasker	Unknown	36390186	36390487	1980	-	.	ID="RND-6_FAMILY-2207";Tend="1262";Tstart="941";shortTE="F";uid="8b00098d-10d7-4b52-b7ef-1197292faf91"
CAJEWF010000001.1	RepeatMasker	DNA/CMC	30316210	30316443	1810	-	.	ID="RND-5_FAMILY-957";Tend="1090";Tstart="858";shortTE="F";uid="f6fe5558-a0f8-4e7d-b289-8c265920b2b6"
CAJEWF010000001.1	RepeatMasker	DNA	21069540	21069772	1105	-	.	ID="DNA-5_BTA";Tend="255";Tstart="16";shortTE="F";uid="b1037dbb-86b4-4b49-99b8-059f10bd2556"
CAJEWF010000001.1	RepeatMasker	RC/Helitron	50519001	50519390	889	-	.	ID="RND-4_FAMILY-803";Tend="1152";Tstart="856";shortTE="F";uid="1461921b-c0ff-4d1e-8a54-572987aafff3"
CAJEWF010000001.1	RepeatMasker	Unknown	50759426	50759548	815	-	.	ID="RND-3_FAMILY-154";Tend="1079";Tstart="956";shortTE="F";uid="dfddc9e9-425d-40db-8bad-8a18fd0a6879"
CAJEWF010000001.1	RepeatMasker	DNA/CMC-EnSpm	34424394	34424640	1621	-	.	ID="RND-6_FAMILY-7144";Tend="1227";Tstart="982";shortTE="F";uid="440fab3b-035e-4e1e-9136-c4c0cce8810c"
CAJEWF010000001.1	RepeatMasker	DNA/CMC-EnSpm	10414907	10415056	1104	-	.	ID="RND-6_FAMILY-10965";Tend="1069";Tstart="919";shortTE="F";uid="8cf0229e-4bed-4168-b922-61212b0fa97b"
CAJEWF010000001.1	RepeatMasker	Unknown	26098083	26098298	1462	-	.	ID="RND-5_FAMILY-1778";Tend="1150";Tstart="927";shortTE="F";uid="d038104f-02c5-4fd7-8c0a-affc92646b73"
CAJEWF010000001.1	RepeatMasker	LTR/Gypsy	49033564	49033752	843	-	.	ID="RND-6_FAMILY-1649";Tend="1157";Tstart="976";shortTE="F";uid="c40dc7cb-2ee1-4aed-bad9-8418c2192920"
CAJEWF010000001.1	RepeatMasker	DNA/Sola-2	15896208	15896559	484	-	.	ID="RND-1_FAMILY-967";Tend="1323";Tstart="974";shortTE="F";uid="37c0e388-57b0-4025-a087-78394868f425"
CAJEWF010000001.1	RepeatMasker	DNA/hAT-Tip100	2118311	2118558	1556	-	.	ID="RND-6_FAMILY-968";Tend="5438";Tstart="5191";shortTE="F";uid="a8049f52-8d16-48d4-8cad-5a245d483adc"
CAJEWF010000001.1	RepeatMasker	LTR/Gypsy	17908675	17908962	1724	-	.	ID="RND-4_FAMILY-31";Tend="1127";Tstart="841";shortTE="F";uid="f604cef9-21a1-4673-84db-7947249f8960"
CAJEWF010000001.1	RepeatMasker	Unknown	10217034	10217291	1546	-	.	ID="RND-1_FAMILY-36";Tend="1209";Tstart="952";shortTE="F";uid="aa620fbc-577c-407a-9a62-68d1eee46e1e"
CAJEWF010000001.1	RepeatMasker	DNA/CMC	17113005	17113201	889	-	.	ID="ENSPM-N1_BTA";Tend="226";Tstart="21";shortTE="F";uid="7faa8bb5-112c-43fe-b1a9-d8403131e11e"
CAJEWF010000001.1	RepeatMasker	DNA/hAT?	34762036	34762344	1806	-	.	ID="HAT-N6_BTA";Tend="311";Tstart="1";shortTE="F";uid="e6a4da9c-7ad9-4636-a625-edec9c8791b3"
CAJEWF010000001.1	RepeatMasker	DNA	5759635	5759764	675	-	.	ID="RND-6_FAMILY-1167";Tend="1588";Tstart="1460";shortTE="F";uid="4ff58541-3935-4256-81e8-198fe7fd424e"
CAJEWF010000001.1	RepeatMasker	DNA/Sola-2	22827796	22827966	804	-	.	ID="RND-6_FAMILY-443";Tend="2528";Tstart="2357";shortTE="F";uid="12482912-7622-4d92-aea4-ca7c7deccd04"
CAJEWF010000001.1	RepeatMasker	DNA	42745546	42745675	978	-	.	ID="DNA4-17B_BTA";Tend="276";Tstart="147";shortTE="F";uid="2c6075c2-0f2b-4e86-b4a1-95e2d5aed355"
CAJEWF010000001.1	RepeatMasker	RC/Helitron	49486012	49486245	1786	-	.	ID="RND-5_FAMILY-1779";Tend="1055";Tstart="814";shortTE="F";uid="cdd544a5-2ffd-4d27-92d9-31466670e87c"
CAJEWF010000001.1	RepeatMasker	LINE/L2	23774332	23774581	1466	-	.	ID="RND-4_FAMILY-328";Tend="1162";Tstart="923";shortTE="F";uid="2a439e24-4fe2-4818-af83-485bf8192bdf"
CAJEWF010000001.1	RepeatMasker	DNA/CMC	27471883	27472092	1611	-	.	ID="ENSPM-N2_BTA";Tend="212";Tstart="1";shortTE="F";uid="d08ac6f4-231a-4fc9-88bb-2cd64ce0abf5"
CAJEWF010000001.1	RepeatMasker	DNA/Sola-2	38053352	38053609	848	-	.	ID="RND-6_FAMILY-443";Tend="2605";Tstart="2352";shortTE="F";uid="54d68325-f3a2-42d6-8f22-ea5dcb53e30a"
CAJEWF010000001.1	RepeatMasker	Unknown	44710875	44710976	443	-	.	ID="RND-2_FAMILY-342";Tend="880";Tstart="780";shortTE="F";uid="aec13a09-ff29-45fb-8164-93d2f9955b68"
CAJEWF010000001.1	RepeatMasker	DNA/TcMar-Tc1	7315540	7315854	1758	-	.	ID="RND-6_FAMILY-576";Tend="1669";Tstart="1368";shortTE="F";uid="a1a3a7c3-af80-4916-85b6-7f312cf6ce92"
CAJEWF010000001.1	RepeatMasker	LTR/Gypsy	31194551	31194812	1655	-	.	ID="RND-6_FAMILY-1646";Tend="1507";Tstart="1243";shortTE="F";uid="70bcf4bd-5b88-4835-bd96-f0236e4da7f8"
CAJEWF010000001.1	RepeatMasker	DNA/MULE-MuDR	154757	155123	3004	-	.	ID="RND-1_FAMILY-69";Tend="1321";Tstart="955";shortTE="F";uid="b6678bef-1ecb-4f6d-9315-d9a6c4258339"
CAJEWF010000001.1	RepeatMasker	LTR/Gypsy	24090135	24090262	518	-	.	ID="RND-6_FAMILY-417";Tend="1026";Tstart="917";shortTE="F";uid="c1257f3e-43e5-4e15-8de0-04ee8108d027"
CAJEWF010000001.1	RepeatMasker	Unknown	51835489	51835834	618	-	.	ID="RND-1_FAMILY-223";TEgroup="ctg_1%7CRND-1_FAMILY-223%7C8";Tend="1253";Tstart="901";shortTE="F";uid="929e5f59-3569-40a0-b55b-572bb3231698"
CAJEWF010000001.1	RepeatMasker	LINE/I-Jockey	40280542	40280997	3467	-	.	ID="RND-5_FAMILY-3559";Tend="3128";Tstart="2671";shortTE="F";uid="dc5c4cdd-e9a7-48c9-8227-7d4fc4e3785c"
CAJEWF010000001.1	RepeatMasker	Unknown	44570740	44571013	1224	-	.	ID="RND-5_FAMILY-1994";Tend="1250";Tstart="954";shortTE="F";uid="0dbb39cb-dae6-4567-a9dd-ea99b6832510"
CAJEWF010000001.1	RepeatMasker	DNA	42855136	42855515	1155	-	.	ID="DNA-10_BTA";Tend="433";Tstart="3";shortTE="F";uid="14dce574-c09c-44ca-9e1a-0a38d2e5fe1c"
CAJEWF010000001.1	RepeatMasker	LTR/Gypsy	506438	506689	1938	-	.	ID="RND-5_FAMILY-1051";Tend="1188";Tstart="937";shortTE="F";uid="33833332-454c-46d3-afe5-6904bee66afd"
CAJEWF010000001.1	RepeatMasker	RC/Helitron	24718202	24718732	2779	-	.	ID="RND-4_FAMILY-1349";Tend="1389";Tstart="808";shortTE="F";uid="20e8625d-c4fe-4c49-9afd-682e894fa51c"
CAJEWF010000001.1	RepeatMasker	DNA/hAT-Tip100	15031241	15031514	1278	-	.	ID="RND-5_FAMILY-3523";Tend="926";Tstart="669";shortTE="F";uid="c59dd68a-30a6-4efb-8dde-1709c812e32e"
CAJEWF010000001.1	RepeatMasker	DNA/PIF-Spy	15677650	15677936	789	-	.	ID="RND-5_FAMILY-827";Tend="2185";Tstart="1874";shortTE="F";uid="3d6b8f05-7613-4e17-a79d-27c3938c2c35"
CAJEWF010000001.1	RepeatMasker	Unknown	1853110	1853369	2383	-	.	ID="RND-1_FAMILY-295";Tend="1177";Tstart="918";shortTE="F";uid="251b69dc-a690-4e12-bd08-634f005ce27f"
CAJEWF010000001.1	RepeatMasker	DNA/CMC-EnSpm	21157466	21157588	547	-	.	ID="RND-6_FAMILY-6392";Tend="824";Tstart="702";shortTE="F";uid="9f5a9262-617d-481c-a2e5-7313c853a4d6"
CAJEWF010000001.1	RepeatMasker	DNA/PIF-Spy	49146876	49147184	529	-	.	ID="ISL2EU-2_BTA";TEgroup="ctg_1%7CISL2EU-2_BTA%7C22";Tend="199";Tstart="23";shortTE="F";uid="c6fe43c7-bbcf-46c5-9c70-c29b8fea7111"
CAJEWF010000001.1	RepeatMasker	DNA/CMC	13325951	13326098	1030	-	.	ID="RND-5_FAMILY-957";Tend="1006";Tstart="857";shortTE="F";uid="4b468990-3fc9-4d3f-a46e-d4300e443bd4"
CAJEWF010000001.1	RepeatMasker	Unknown	17858988	17859152	1238	-	.	ID="RND-4_FAMILY-384";Tend="1004";Tstart="840";shortTE="F";uid="98e41e63-bf3f-4d7e-a7ca-8e0a48da7740"
CAJEWF010000001.1	RepeatMasker	DNA/hAT?	30370216	30370430	1067	-	.	ID="HAT-N5_BTA";Tend="586";Tstart="373";shortTE="F";uid="6af4c059-d018-44ff-ad69-306d362baa5a"
CAJEWF010000001.1	RepeatMasker	DNA/CMC-EnSpm	9397639	9397862	473	-	.	ID="RND-1_FAMILY-92";Tend="5840";Tstart="5589";shortTE="F";uid="10c3bfe4-fc44-462e-90f6-037b9537a387"
CAJEWF010000001.1	RepeatMasker	DNA/MULE-MuDR	2189688	2189824	936	-	.	ID="RND-1_FAMILY-69";Tend="1096";Tstart="958";shortTE="F";uid="157d69de-712d-4922-8808-0e7ea594f90b"
CAJEWF010000001.1	RepeatMasker	Unknown	39572173	39572736	3455	-	.	ID="RND-1_FAMILY-278";Tend="1369";Tstart="809";shortTE="F";uid="bb547d1f-c8cb-4c83-bb51-72b273f4884b"
CAJEWF010000001.1	RepeatMasker	DNA/hAT?	600374	600492	881	-	.	ID="HAT-N6_BTA";Tend="247";Tstart="128";shortTE="F";uid="35781edc-db52-4efd-9d6d-12c679d4191a"
CAJEWF010000001.1	RepeatMasker	LTR/Gypsy	15007597	15007841	1216	-	.	ID="RND-5_FAMILY-1051";Tend="1192";Tstart="950";shortTE="F";uid="c48c5e68-5e34-4cdf-aecd-6536b741a5d5"
CAJEWF010000001.1	RepeatMasker	Unknown	35141116	35141315	996	-	.	ID="RND-1_FAMILY-197";Tend="1124";Tstart="925";shortTE="F";uid="12900909-c03c-4c3a-8292-1504e2be25e5"
CAJEWF010000001.1	RepeatMasker	LINE/R1	16453537	16453663	507	-	.	ID="RND-6_FAMILY-1163";Tend="7047";Tstart="6926";shortTE="F";uid="412a0c4a-3258-42e0-bdf4-d1401817c4ce"
CAJEWF010000001.1	RepeatMasker	LTR/Gypsy	39081992	39083420	12681	-	.	ID="RND-1_FAMILY-549";Tend="2313";Tstart="874";shortTE="F";uid="28050c4d-b5d4-460a-839e-82048255e451"
CAJEWF010000001.1	RepeatMasker	LTR/Gypsy	1989234	1989476	1299	-	.	ID="RND-3_FAMILY-25";Tend="1323";Tstart="1083";shortTE="F";uid="c3395a0c-b423-4b2e-bdb7-0227685b5f43"
CAJEWF010000001.1	RepeatMasker	Unknown	31546189	31546290	677	-	.	ID="RND-3_FAMILY-154";Tend="1061";Tstart="961";shortTE="F";uid="18673539-98e6-4532-983b-d7f412201443"
CAJEWF010000001.1	RepeatMasker	LTR/Pao	41653797	41654184	2869	-	.	ID="RND-1_FAMILY-112";Tend="1300";Tstart="912";shortTE="F";uid="541a05b9-45ef-401f-8dba-dc5d0333b271"
CAJEWF010000001.1	RepeatMasker	LTR/Gypsy	33901352	33901534	1032	-	.	ID="RND-6_FAMILY-417";Tend="1340";Tstart="1157";shortTE="F";uid="d42fc074-792e-459f-9c46-64fcf7634b73"
CAJEWF010000001.1	RepeatMasker	DNA/hAT-Tip100	27659484	27659745	1283	-	.	ID="RND-5_FAMILY-3523";Tend="916";Tstart="669";shortTE="F";uid="28791e66-f4c3-41c5-9970-c98ad77672d9"
CAJEWF010000001.1	RepeatMasker	DNA/hAT-Tip100	27938580	27938717	2579	-	.	ID="hat-n2_bta";Tend="414";Tstart="194";shortTE="F";uid="83267724-1548-4632-8882-dcf04b503eb2"
CAJEWF010000001.1	RepeatMasker	Unknown	42026059	42026223	1244	-	.	ID="RND-4_FAMILY-384";Tend="1004";Tstart="840";shortTE="F";uid="18b86ad0-d741-49a3-a35e-ece56b0cc30e"
CAJEWF010000001.1	RepeatMasker	DNA	27123569	27124162	3332	-	.	ID="RND-5_FAMILY-312";Tend="1521";Tstart="905";shortTE="F";uid="50ea2dbf-c386-4d3f-950e-f471e4259607"
CAJEWF010000001.1	RepeatMasker	DNA/CMC-EnSpm	20404397	20404669	898	-	.	ID="RND-6_FAMILY-1077";Tend="1174";Tstart="910";shortTE="F";uid="6597102f-7cfa-4f7f-ab45-ba919ff058c3"
CAJEWF010000001.1	RepeatMasker	DNA/CMC-EnSpm	36536022	36536322	1589	-	.	ID="RND-2_FAMILY-41";Tend="1263";Tstart="960";shortTE="F";uid="b33881d0-83e6-4260-acb2-479e3a21aa15"
CAJEWF010000001.1	RepeatMasker	Unknown	15521794	15522092	543	-	.	ID="RND-1_FAMILY-202";Tend="1198";Tstart="912";shortTE="F";uid="34aaa856-37a6-494c-ad65-f75fb993a78d"
CAJEWF010000001.1	RepeatMasker	DNA	46697191	46697405	966	-	.	ID="RND-5_FAMILY-705";Tend="1233";Tstart="1016";shortTE="F";uid="9f161cb0-95aa-427d-9422-ad588d560313"
CAJEWF010000001.1	RepeatMasker	DNA/CMC-EnSpm	41710580	41710720	1189	-	.	ID="RND-3_FAMILY-131";Tend="1185";Tstart="1044";shortTE="F";uid="af829ca2-3a15-4a1a-9dcb-2fa9b0da2fb9"
CAJEWF010000001.1	RepeatMasker	LINE/RTE-BovB	33171898	33172201	2274	-	.	ID="RND-1_FAMILY-596";Tend="2752";Tstart="2448";shortTE="F";uid="b87aff5e-7cfd-4a0c-bca7-3052feddfc17"
CAJEWF010000001.1	RepeatMasker	Unknown	52575934	52576072	1075	-	.	ID="RND-1_FAMILY-27";Tend="1048";Tstart="910";shortTE="F";uid="bcae8949-ba18-47b8-b3b9-b7180246c49c"
CAJEWF010000001.1	RepeatMasker	DNA	37655205	37655484	514	-	.	ID="DNA-10_BTA";Tend="295";Tstart="24";shortTE="F";uid="ca4db7e9-f18c-450b-90c3-df7567c9c85c"
CAJEWF010000001.1	RepeatMasker	DNA/PIF-Spy	39304939	39305109	565	-	.	ID="ISL2EU-N2_BTA";Tend="1271";Tstart="1093";shortTE="F";uid="d924730f-1db1-4f98-acad-5e5667da049c"
CAJEWF010000001.1	RepeatMasker	DNA	104434	104618	1060	-	.	ID="RND-1_FAMILY-136";Tend="1134";Tstart="950";shortTE="F";uid="184a74f0-f3e4-4333-add9-e8342b6aeb8c"
CAJEWF010000001.1	RepeatMasker	DNA	52537725	52537850	490	-	.	ID="RND-1_FAMILY-29";Tend="3149";Tstart="3027";shortTE="F";uid="e35edae5-b550-4496-8b25-677db308379b"
CAJEWF010000001.1	RepeatMasker	Unknown	4325317	4325465	1124	-	.	ID="RND-1_FAMILY-22";Tend="990";Tstart="843";shortTE="F";uid="47e428f3-3ad3-467e-b333-74f6d5a43dcb"
CAJEWF010000001.1	RepeatMasker	Unknown	4787545	4787758	1184	-	.	ID="RND-1_FAMILY-83";Tend="1322";Tstart="1105";shortTE="F";uid="871e2820-fb75-478c-a614-a6b2bfedf056"
CAJEWF010000001.1	RepeatMasker	DNA	36252033	36252420	3391	-	.	ID="RND-1_FAMILY-86";Tend="1348";Tstart="961";shortTE="F";uid="019b578d-9daf-487b-bb4d-abe94a6d150c"
CAJEWF010000001.1	RepeatMasker	Unknown	1319078	1319199	654	-	.	ID="RND-5_FAMILY-1951";Tend="1518";Tstart="1385";shortTE="F";uid="6f7a7e85-b873-47d1-bce8-ca74e36753b4"
CAJEWF010000001.1	RepeatMasker	DNA/hAT?	38822747	38823024	2093	-	.	ID="HAT-N6_BTA";Tend="275";Tstart="1";shortTE="F";uid="5ea015a8-c74f-4d68-b190-e97f4866607b"
CAJEWF010000001.1	RepeatMasker	DNA	12371515	12371702	1478	-	.	ID="DNA-11_BTA";Tend="188";Tstart="1";shortTE="F";uid="c975ec39-b3e7-4c8c-8202-c1ef974fc4ec"
CAJEWF010000001.1	RepeatMasker	Unknown	40875519	40875729	1102	-	.	ID="RND-5_FAMILY-909";Tend="1097";Tstart="887";shortTE="F";uid="01e54327-0435-44e8-8b38-7ced049f627c"
CAJEWF010000001.1	RepeatMasker	Unknown	2468158	2468842	4469	-	.	ID="RND-1_FAMILY-541";Tend="1679";Tstart="978";shortTE="F";uid="34c02d79-8320-45a5-a71f-04e3867b526c"
CAJEWF010000001.1	RepeatMasker	Unknown	12699843	12699948	812	-	.	ID="RND-4_FAMILY-384";Tend="1008";Tstart="903";shortTE="F";uid="42459506-85a3-4ef7-b209-6ddafc6e7210"
CAJEWF010000001.1	RepeatMasker	DNA/hAT-Tip100	47134661	47134929	577	-	.	ID="RND-5_FAMILY-926";Tend="1621";Tstart="1358";shortTE="F";uid="7ed4381e-da1f-4858-8baf-fe5b801516ca"
CAJEWF010000001.1	RepeatMasker	DNA/CMC-EnSpm	4731326	4731752	2377	-	.	ID="RND-1_FAMILY-310";Tend="4412";Tstart="3991";shortTE="F";uid="45001fc2-17a7-441c-b9c6-e5384ff9a392"
CAJEWF010000001.1	RepeatMasker	DNA	52334361	52334661	1980	-	.	ID="RND-4_FAMILY-1880";Tend="1240";Tstart="940";shortTE="F";uid="164ca7fe-dd83-4dbe-874c-63ddef8c85a9"
CAJEWF010000001.1	RepeatMasker	LTR/Gypsy	967606	967859	1555	-	.	ID="RND-1_FAMILY-255";Tend="1223";Tstart="972";shortTE="F";uid="f32e5511-dd63-4e24-8e69-e77b50eb706a"
CAJEWF010000001.1	RepeatMasker	DNA/Crypton-V	36197524	36198618	8783	-	.	ID="RND-5_FAMILY-617";Tend="1860";Tstart="779";shortTE="F";uid="065766d7-c213-465e-a9b8-81507774c846"
CAJEWF010000001.1	RepeatMasker	DNA/TcMar-Tc1	41371878	41372050	1344	-	.	ID="RND-4_FAMILY-1919";Tend="1075";Tstart="899";shortTE="F";uid="948df20d-8913-4709-8b83-54df821f8b71"
CAJEWF010000001.1	RepeatMasker	Unknown	1375214	1375626	3817	-	.	ID="RND-5_FAMILY-914";Tend="1322";Tstart="910";shortTE="F";uid="1a7eb3cb-9d63-4994-bdb5-1b7f21f70667"
CAJEWF010000001.1	RepeatMasker	Unknown	23856216	23856405	1009	-	.	ID="RND-6_FAMILY-1954";Tend="1314";Tstart="1120";shortTE="F";uid="6cc8fa03-342e-4451-9aa6-bcaab4b19fe1"
CAJEWF010000001.1	RepeatMasker	DNA/hAT-Tip100	11366618	11366920	3178	-	.	ID="hat-n2_bta";Tend="812";Tstart="420";shortTE="F";uid="9d6ca549-f98b-4f3c-8f53-097378e25326"
CAJEWF010000001.1	RepeatMasker	DNA	341105	341359	2033	-	.	ID="DNA-5_BTA";Tend="255";Tstart="1";shortTE="F";uid="bf001f7c-7311-44d6-b8f8-6e67489a105f"
CAJEWF010000001.1	RepeatMasker	DNA/hAT?	25548593	25549058	2890	-	.	ID="RND-1_FAMILY-824";Tend="1370";Tstart="883";shortTE="F";uid="5ef835be-89a7-428b-b5f9-748e23272153"
CAJEWF010000001.1	RepeatMasker	LTR/Copia	9938439	9938664	1000	-	.	ID="RND-4_FAMILY-537";Tend="1168";Tstart="927";shortTE="F";uid="01887819-d9d0-487b-b809-02f5fcd83f3f"
CAJEWF010000001.1	RepeatMasker	RC/Helitron	19369076	19369201	490	-	.	ID="RND-6_FAMILY-2302";Tend="7195";Tstart="7067";shortTE="F";uid="6e1ab1d7-10da-45b2-ab38-ab356c4faae1"
CAJEWF010000001.1	RepeatMasker	LTR/Gypsy	21428875	21429127	539	-	.	ID="RND-6_FAMILY-417";Tend="1162";Tstart="925";shortTE="F";uid="c0e355bb-a630-46db-816c-3ad6f6b03c10"
CAJEWF010000001.1	RepeatMasker	LTR/Copia	26571674	26573407	791	-	.	ID="COPIA-2_LMI-I";Tend="2851";Tstart="1376";shortTE="F";uid="2b0b1678-9be5-45ea-8972-cd2e5d0d9843"
CAJEWF010000001.1	RepeatMasker	LTR/Gypsy	40292560	40292679	549	-	.	ID="RND-6_FAMILY-1649";Tend="1245";Tstart="1127";shortTE="F";uid="33b56bdf-8e92-4d24-b8dd-1e8b0c39036e"
CAJEWF010000001.1	RepeatMasker	DNA	50674051	50674449	2760	-	.	ID="RND-4_FAMILY-244";Tend="1274";Tstart="888";shortTE="F";uid="e6ab42ec-4b83-432c-bcd4-ebc281cf654e"
CAJEWF010000001.1	RepeatMasker	Unknown	6030913	6031139	1118	-	.	ID="RND-1_FAMILY-70";Tend="1218";Tstart="933";shortTE="F";uid="059f2c5d-869b-4d93-b5f9-74a002ab18e3"
CAJEWF010000001.1	RepeatMasker	DNA/CMC	37031814	37032042	1830	-	.	ID="ENSPM-N1_BTA";Tend="227";Tstart="1";shortTE="F";uid="c93173e6-a410-434b-b802-511ed26394a4"
CAJEWF010000001.1	RepeatMasker	Unknown	51722259	51722404	897	-	.	ID="RND-2_FAMILY-63";Tend="1030";Tstart="870";shortTE="F";uid="9c1a2b9d-9a17-4eb3-9006-751e50ade963"
CAJEWF010000001.1	RepeatMasker	DNA/PIF-Spy	10635663	10635820	557	-	.	ID="ISL2EU-2_BTA";Tend="168";Tstart="1";shortTE="F";uid="81ed67ea-2f4c-4045-aba6-5c40c529c42a"
CAJEWF010000001.1	RepeatMasker	DNA/CMC-EnSpm	8413776	8413931	594	-	.	ID="RND-6_FAMILY-2037";Tend="1409";Tstart="1257";shortTE="F";uid="47865499-ff58-4ffe-a5b0-d223ce0ada63"
CAJEWF010000001.1	RepeatMasker	Unknown	16793314	16794107	6861	-	.	ID="RND-1_FAMILY-908";Tend="1720";Tstart="927";shortTE="F";uid="2a11420a-1a6b-461b-a90b-b950e6d888fe"
CAJEWF010000001.1	RepeatMasker	LTR/Copia	22246962	22247335	1317	-	.	ID="RND-1_FAMILY-195";Tend="2202";Tstart="1807";shortTE="F";uid="82550d1c-e899-4b94-9a70-e05f871d74ec"
CAJEWF010000001.1	RepeatMasker	Unknown	12781329	12781540	1369	-	.	ID="RND-1_FAMILY-250";Tend="1387";Tstart="1157";shortTE="F";uid="bc4db73b-56d9-45a9-985b-a9ba46aa268c"
CAJEWF010000001.1	RepeatMasker	DNA/CMC	12669495	12669822	810	-	.	ID="RND-5_FAMILY-957";Tend="483";Tstart="150";shortTE="F";uid="fbb85187-a7cd-4c3b-8de6-707a91727c8e"
CAJEWF010000001.1	RepeatMasker	LTR/Gypsy	19762915	19763098	1270	-	.	ID="RND-3_FAMILY-488";Tend="1063";Tstart="905";shortTE="F";uid="44d07dba-8d15-47e7-ac3a-1d74cfb0e921"
CAJEWF010000001.1	RepeatMasker	DNA	39747081	39747434	1396	-	.	ID="RND-4_FAMILY-746";Tend="1288";Tstart="930";shortTE="F";uid="81d1cece-3cb2-4c8d-a747-69b7a067f398"
CAJEWF010000001.1	RepeatMasker	DNA/CMC-EnSpm	32342064	32342202	884	-	.	ID="RND-6_FAMILY-6354";Tend="1910";Tstart="1765";shortTE="F";uid="bc1bc460-b677-44d5-a8a7-5274a8b506ce"
CAJEWF010000001.1	RepeatMasker	DNA	52542964	52543089	912	-	.	ID="DNA4-17B_BTA";Tend="124";Tstart="1";shortTE="F";uid="561f3953-047c-4f64-bdd1-6542a74d5416"
CAJEWF010000001.1	RepeatMasker	Unknown	38197153	38197343	569	-	.	ID="RND-1_FAMILY-381";Tend="956";Tstart="795";shortTE="F";uid="6222f0f3-4a92-41d0-b579-5105cde65bfa"
CAJEWF010000001.1	RepeatMasker	DNA/hAT-Tip100	34286129	34286440	2856	-	.	ID="hat-n2_bta";Tend="411";Tstart="1";shortTE="F";uid="5927c64a-b535-44f6-b6d5-a0fe3a057ab1"
CAJEWF010000001.1	RepeatMasker	LTR/Gypsy	9602028	9602333	675	-	.	ID="RND-6_FAMILY-1646";Tend="1240";Tstart="930";shortTE="F";uid="8152c47f-b28d-4404-8971-e60b995c39f6"
CAJEWF010000001.1	RepeatMasker	DNA/Academ-1	33595693	33595869	1043	-	.	ID="RND-6_FAMILY-591";Tend="2039";Tstart="1868";shortTE="F";uid="97754c38-e95c-4b3a-8cc2-fc4a467666ab"
CAJEWF010000001.1	RepeatMasker	DNA	28020863	28021112	1427	-	.	ID="DNA-5_BTA";Tend="255";Tstart="6";shortTE="F";uid="836b5b6b-f2ec-4238-a978-b1147f39b1a5"
CAJEWF010000001.1	RepeatMasker	DNA/CMC	40563988	40564211	1162	-	.	ID="RND-5_FAMILY-34";Tend="1152";Tstart="933";shortTE="F";uid="7aca9744-1a6d-4fe5-b02c-65287530901b"
CAJEWF010000001.1	RepeatMasker	Unknown	44891566	44891763	698	-	.	ID="RND-6_FAMILY-1321";Tend="1172";Tstart="985";shortTE="F";uid="1a1919f0-2d41-4aad-a0c9-2e7b3055cb7b"
CAJEWF010000001.1	RepeatMasker	DNA/CMC	26515858	26516085	1339	-	.	ID="RND-5_FAMILY-957";Tend="1089";Tstart="861";shortTE="F";uid="1ffabf97-5d69-433b-ab87-893ac507ae22"
CAJEWF010000001.1	RepeatMasker	Unknown	2098707	2098863	989	-	.	ID="RND-1_FAMILY-37";Tend="1058";Tstart="897";shortTE="F";uid="8a9089a4-4b19-475b-a9f9-1ad949295e54"
CAJEWF010000001.1	RepeatMasker	DNA/hAT?	38666861	38667091	1172	-	.	ID="rnd-5_family-1660";Tend="1188";Tstart="927";shortTE="F";uid="b7fb774e-d38c-45bb-93df-71d7adc3f4a4"
CAJEWF010000001.1	RepeatMasker	DNA/CMC-EnSpm	31585791	31586049	1692	-	.	ID="RND-1_FAMILY-56";Tend="1151";Tstart="894";shortTE="F";uid="cb068f8a-9858-4f68-965f-12b994e32d69"
CAJEWF010000001.1	RepeatMasker	LTR/Gypsy	6225890	6226192	1023	-	.	ID="RND-3_FAMILY-29";Tend="1864";Tstart="1564";shortTE="F";uid="c5e0dd6e-976f-49e7-b1b3-ed4262c523ab"
CAJEWF010000001.1	RepeatMasker	DNA/MULE-MuDR	13360575	13360906	2748	-	.	ID="RND-6_FAMILY-15083";Tend="1220";Tstart="889";shortTE="F";uid="25e0daad-f590-4403-9cc4-19bfd69c7d5b"
CAJEWF010000001.1	RepeatMasker	Unknown	26888689	26888940	1029	-	.	ID="RND-1_FAMILY-233";Tend="1124";Tstart="887";shortTE="F";uid="7cdeacf2-af6e-44d1-80fe-7f677195755e"
CAJEWF010000001.1	RepeatMasker	DNA/CMC	37393905	37394151	1484	-	.	ID="RND-5_FAMILY-957";Tend="1084";Tstart="857";shortTE="F";uid="df2d4045-08bf-4068-844f-a0a4bc953103"
CAJEWF010000001.1	RepeatMasker	DNA/hAT?	43148717	43148982	1591	-	.	ID="RND-5_FAMILY-1660";Tend="1131";Tstart="865";shortTE="F";uid="1a87221e-04ec-45c8-b1a2-9fa5252bdc9f"
CAJEWF010000001.1	RepeatMasker	DNA/hAT?	9295206	9295516	2492	-	.	ID="HAT-N6_BTA";Tend="310";Tstart="1";shortTE="F";uid="93567f30-9681-4d88-8cdc-e7265cd4426a"
CAJEWF010000001.1	RepeatMasker	Unknown	32878890	32879377	4197	-	.	ID="RND-4_FAMILY-624";Tend="1352";Tstart="865";shortTE="F";uid="1842e747-e391-482a-92c8-7c42f3569565"
CAJEWF010000001.1	RepeatMasker	DNA/CMC	27297703	27297916	1709	-	.	ID="RND-1_FAMILY-303";Tend="1125";Tstart="913";shortTE="F";uid="2481ccca-e034-4a50-9269-3f3a467e6f8a"
CAJEWF010000001.1	RepeatMasker	DNA/hAT-Tip100	36003703	36003935	835	-	.	ID="rnd-5_family-3189";Tend="1280";Tstart="1040";shortTE="F";uid="3266c0eb-bc4e-42f6-bb2e-2451524e1ca3"
CAJEWF010000001.1	RepeatMasker	DNA	20532828	20532933	698	-	.	ID="RND-5_FAMILY-1401";Tend="1013";Tstart="908";shortTE="F";uid="708859fc-2301-43f6-a3e8-5251abe253e5"
CAJEWF010000001.1	RepeatMasker	LTR/Copia	6152162	6152305	488	-	.	ID="RND-4_FAMILY-537";Tend="1429";Tstart="1281";shortTE="F";uid="e049f1b9-700e-4b08-9cea-dff3019d0110"
CAJEWF010000001.1	RepeatMasker	Unknown	22434331	22434562	976	-	.	ID="RND-6_FAMILY-1734";Tend="1244";Tstart="960";shortTE="F";uid="c5ec6216-9a67-4e25-9608-2af6a004bb7e"
CAJEWF010000001.1	RepeatMasker	Unknown	19941356	19941528	917	-	.	ID="RND-2_FAMILY-63";Tend="1035";Tstart="867";shortTE="F";uid="86bfe157-6eea-4b2d-9dd8-7308c77e1e83"
CAJEWF010000001.1	RepeatMasker	LTR/Gypsy	4708329	4708788	2141	-	.	ID="RND-6_FAMILY-1649";Tend="1409";Tstart="964";shortTE="F";uid="c7e4bad3-cb37-4f71-9c33-8b898d17341b"
CAJEWF010000001.1	RepeatMasker	DNA	27417968	27418201	912	-	.	ID="RND-4_FAMILY-211";Tend="1323";Tstart="1080";shortTE="F";uid="fe17ec18-6bb5-43ee-986b-f17eff1954d2"
CAJEWF010000001.1	RepeatMasker	DNA	11703045	11703661	4301	-	.	ID="dna-4_bta";Tend="554";Tstart="1";shortTE="F";uid="079c2134-753a-483a-94bf-5a374c6d4bcb"
CAJEWF010000001.1	RepeatMasker	DNA/TcMar-Tc1	24118847	24120073	11210	-	.	ID="RND-1_FAMILY-889";Tend="2050";Tstart="824";shortTE="F";uid="7033e035-c923-472a-ab29-7bf0ff317e54"
CAJEWF010000001.1	RepeatMasker	DNA/Kolobok	21356211	21356343	680	-	.	ID="RND-1_FAMILY-797";Tend="432";Tstart="307";shortTE="F";uid="a174d945-6d1a-45b9-94da-81348ccc7797"
CAJEWF010000001.1	RepeatMasker	Unknown	32377159	32377721	3759	-	.	ID="RND-6_FAMILY-738";Tend="1511";Tstart="945";shortTE="F";uid="9611920a-7606-4f65-99d2-9842acbc4ded"
CAJEWF010000001.1	RepeatMasker	LTR/Gypsy	16941205	16941460	1158	-	.	ID="RND-6_FAMILY-1649";Tend="1407";Tstart="1148";shortTE="F";uid="8ada1561-eafe-419d-87c8-8c34da35683c"
CAJEWF010000001.1	RepeatMasker	LTR/Copia	13057326	13058670	1828	-	.	ID="COPIA-3_BTA-I";Tend="3825";Tstart="2464";shortTE="F";uid="b365545c-790f-4dee-b634-0e36e13e2a37"
CAJEWF010000001.1	RepeatMasker	DNA/hAT-Tip100	47356138	47356582	1761	-	.	ID="RND-5_FAMILY-4888";Tend="1644";Tstart="1186";shortTE="F";uid="5383ec51-cd3f-44df-b5e2-b9bd333cd992"
CAJEWF010000001.1	RepeatMasker	RC/Helitron	39887433	39888105	1118	-	.	ID="RND-4_FAMILY-83";Tend="2326";Tstart="1180";shortTE="F";uid="4d139a52-a750-4184-98ae-9b23372d91cd"
CAJEWF010000001.1	RepeatMasker	LTR/Gypsy	17900037	17900291	1604	-	.	ID="RND-5_FAMILY-1051";Tend="1190";Tstart="934";shortTE="F";uid="06714de8-957f-4889-90d2-9df49309c9b8"
CAJEWF010000001.1	RepeatMasker	DNA/PIF-Spy	49415717	49415869	534	-	.	ID="ISL2EU-2_BTA";Tend="4992";Tstart="4836";shortTE="F";uid="d533b81f-aa42-4bc8-b40f-dc84c4a6c516"
CAJEWF010000001.1	RepeatMasker	DNA/CMC	3867599	3867828	1854	-	.	ID="RND-5_FAMILY-957";Tend="1087";Tstart="860";shortTE="F";uid="3901e362-e38d-4775-94c7-ee8bfcf9743a"
CAJEWF010000001.1	RepeatMasker	LINE/I-Jockey	28727861	28728293	2534	-	.	ID="RND-6_FAMILY-7986";Tend="1352";Tstart="928";shortTE="F";uid="5fa34213-2f25-427f-bb7d-c371aa9494d7"
CAJEWF010000001.1	RepeatMasker	DNA	37584533	37584782	1396	-	.	ID="DNA-5_BTA";Tend="255";Tstart="1";shortTE="F";uid="f80649c1-2d90-438b-b1dd-12823afb6eb7"
CAJEWF010000001.1	RepeatMasker	Unknown	35385973	35386232	1182	-	.	ID="RND-1_FAMILY-36";Tend="1211";Tstart="951";shortTE="F";uid="52461f55-c9d1-4b9a-a691-efbf7b4d364c"
CAJEWF010000001.1	RepeatMasker	DNA/CMC-EnSpm	47637625	47637891	1729	-	.	ID="RND-4_FAMILY-447";Tend="1209";Tstart="946";shortTE="F";uid="b7299087-9ec9-4e88-bf6b-621475243da6"
CAJEWF010000001.1	RepeatMasker	LINE/RTE-BovB	1345114	1345517	1394	-	.	ID="RND-1_FAMILY-550";Tend="1993";Tstart="1577";shortTE="F";uid="4fcc5245-11a0-4e31-8f15-b3d4cc7075f6"
CAJEWF010000001.1	RepeatMasker	Unknown	45013268	45013432	436	-	.	ID="RND-1_FAMILY-223";Tend="1211";Tstart="1052";shortTE="F";uid="e0e0bab8-330e-42e5-b28f-1aa0e65f3e14"
CAJEWF010000001.1	RepeatMasker	LTR/Gypsy	1453228	1453644	1526	-	.	ID="RND-6_FAMILY-1646";Tend="1497";Tstart="1010";shortTE="F";uid="3f98146a-defb-40db-a7ee-eede997a30c8"
CAJEWF010000001.1	RepeatMasker	RC/Helitron	6193083	6193223	473	-	.	ID="HELITRON-1N1B_BTA";Tend="153";Tstart="20";shortTE="F";uid="6077b220-d659-408e-865d-1fb6ad224a06"
CAJEWF010000001.1	RepeatMasker	DNA/CMC-EnSpm	27600046	27600460	3348	-	.	ID="ENSPM-N3_BTA";Tend="414";Tstart="1";shortTE="F";uid="997fe51b-4d62-45ee-8ca2-86fbae4348d9"
CAJEWF010000001.1	RepeatMasker	DNA/TcMar-Tc1	1154041	1154228	1361	-	.	ID="RND-4_FAMILY-1919";Tend="1111";Tstart="929";shortTE="F";uid="6b0c1ea5-99f5-4383-bc45-c8ba50c49375"
CAJEWF010000001.1	RepeatMasker	DNA/hAT-Tip100	20311445	20312101	2526	-	.	ID="hat-n7_bta";Tend="1911";Tstart="650";shortTE="F";uid="bb843c51-430f-4cbc-88c2-55f85739c847"
CAJEWF010000001.1	RepeatMasker	DNA	51876350	51876640	1149	-	.	ID="RND-6_FAMILY-26";Tend="1242";Tstart="944";shortTE="F";uid="7845d688-0b16-4764-b48d-b2f102f670a8"
CAJEWF010000001.1	RepeatMasker	DNA/TcMar-Tc1	3294192	3295017	5003	-	.	ID="RND-6_FAMILY-8393";Tend="1786";Tstart="1014";shortTE="F";uid="28a312bb-a34b-4ecd-af4c-b011c8f26073"
CAJEWF010000001.1	RepeatMasker	DNA/CMC-EnSpm	40254594	40254736	1041	-	.	ID="RND-6_FAMILY-6354";Tend="1907";Tstart="1764";shortTE="F";uid="fc887fde-4dc2-4c95-8460-22b3d6af6b34"
CAJEWF010000001.1	RepeatMasker	SINE/5S	31789002	31790852	10237	-	.	ID="RND-5_FAMILY-1899";Tend="2063";Tstart="404";shortTE="F";uid="876c69ca-ce9a-4c25-ae5b-b41d5ffc8756"
CAJEWF010000001.1	RepeatMasker	DNA/PIF-Harbinger	28444639	28444878	1552	-	.	ID="RND-4_FAMILY-1090";Tend="1192";Tstart="950";shortTE="F";uid="ae172185-87c4-4eef-8a0d-07179422fd59"
CAJEWF010000001.1	RepeatMasker	DNA/PIF-Harbinger	32630487	32630663	1292	-	.	ID="RND-4_FAMILY-1090";Tend="1362";Tstart="1185";shortTE="F";uid="8e4fe5c2-98e1-44ab-bc4e-a70aae0380ef"
CAJEWF010000001.1	RepeatMasker	Unknown	8852620	8852776	549	-	.	ID="RND-1_FAMILY-279";Tend="1164";Tstart="996";shortTE="F";uid="4f0172b4-ae1d-4af6-97fd-c2e941495f50"
CAJEWF010000001.1	RepeatMasker	DNA	41500429	41500632	1209	-	.	ID="RND-5_FAMILY-312";TEgroup="ctg_1%7CRND-5_FAMILY-312%7C2";Tend="1536";Tstart="918";shortTE="T";uid="514e74b8-e2fd-48a8-a523-19b123ba222c"
CAJEWF010000001.1	RepeatMasker	DNA	46034182	46034427	1372	-	.	ID="dna-10_bta";Tend="434";Tstart="217";shortTE="F";uid="8d809d4c-e338-4531-af1a-52edefc60f4f"
CAJEWF010000001.1	RepeatMasker	RC/Helitron	14239722	14239839	639	-	.	ID="RND-6_FAMILY-894";Tend="910";Tstart="737";shortTE="F";uid="47616000-05b6-4599-91b4-f01230e35c18"
CAJEWF010000001.1	RepeatMasker	Unknown	4561541	4561804	544	-	.	ID="RND-1_FAMILY-36";Tend="1205";Tstart="947";shortTE="F";uid="96e03aaa-d4dc-44c7-a295-ee88d2acf8cd"
CAJEWF010000001.1	RepeatMasker	DNA/hAT-hATm	46081690	46082074	762	-	.	ID="RND-6_FAMILY-13683";Tend="1931";Tstart="1542";shortTE="F";uid="1893a3d6-5406-4619-b7d9-786e62e76be6"
CAJEWF010000001.1	RepeatMasker	DNA/PIF-Harbinger	42204203	42204446	1592	-	.	ID="RND-4_FAMILY-1090";Tend="1193";Tstart="950";shortTE="F";uid="a8e6fb11-1055-4784-8f99-978a50252fd0"
CAJEWF010000001.1	RepeatMasker	DNA	46595053	46595180	496	-	.	ID="DNA-1_BTA";Tend="148";Tstart="17";shortTE="F";uid="6cff500c-41cb-408a-887b-be074f4e3236"
CAJEWF010000001.1	RepeatMasker	Unknown	18908858	18909066	476	-	.	ID="RND-6_FAMILY-778";Tend="1149";Tstart="963";shortTE="F";uid="716b674d-46be-4aeb-ac52-8bfc87cf2b9a"
CAJEWF010000001.1	RepeatMasker	DNA/hAT?	30989469	30989725	676	-	.	ID="RND-6_FAMILY-24";Tend="1190";Tstart="934";shortTE="F";uid="2837217d-5a90-475a-87b8-ede05f0454bf"
CAJEWF010000001.1	RepeatMasker	Unknown	28633378	28633526	1071	-	.	ID="RND-1_FAMILY-27";Tend="1050";Tstart="899";shortTE="F";uid="01b6c2d6-ba11-444b-a780-31ffba62bef4"
CAJEWF010000001.1	RepeatMasker	DNA/CMC-EnSpm	10464419	10464680	1817	-	.	ID="RND-6_FAMILY-737";Tend="1151";Tstart="889";shortTE="F";uid="298c96a8-63af-4fa9-932f-10fda876536f"
CAJEWF010000001.1	RepeatMasker	DNA/Sola-2	2559857	2560023	1055	-	.	ID="RND-1_FAMILY-595";Tend="971";Tstart="805";shortTE="F";uid="78a306ed-6cca-4682-ad17-c5ca5586e855"
CAJEWF010000001.1	RepeatMasker	Unknown	46492429	46492566	659	-	.	ID="RND-1_FAMILY-363";Tend="1042";Tstart="904";shortTE="F";uid="b18d53bd-466b-47cb-8116-68585d1dc080"
CAJEWF010000001.1	RepeatMasker	Unknown	29723816	29723950	433	-	.	ID="RND-1_FAMILY-27";Tend="1051";Tstart="909";shortTE="F";uid="8250448a-a567-4ec3-8e96-c7b5886b046e"
CAJEWF010000001.1	RepeatMasker	Unknown	4000614	4000921	941	-	.	ID="RND-1_FAMILY-502";Tend="1163";Tstart="859";shortTE="F";uid="2ab43f32-2312-4805-a098-db0c98a7eade"
CAJEWF010000001.1	RepeatMasker	DNA	15255916	15256471	4148	-	.	ID="DNA-4_BTA";Tend="554";Tstart="1";shortTE="F";uid="d45208a5-741d-4efa-baf3-c67dbb2feaaf"
CAJEWF010000001.1	RepeatMasker	DNA/hAT-Tip100	11148984	11149777	4337	-	.	ID="HAT-N2_BTA";Tend="785";Tstart="2";shortTE="F";uid="d72490bb-4c25-46d7-992f-235be62fc67d"
CAJEWF010000001.1	RepeatMasker	DNA/CMC-Transib	14592844	14592995	1073	-	.	ID="RND-5_FAMILY-2303";Tend="929";Tstart="766";shortTE="F";uid="2af8aa28-0736-4dbb-8402-34f2c8d41d2b"
CAJEWF010000001.1	RepeatMasker	DNA/Academ-1	42611079	42612418	11486	-	.	ID="RND-1_FAMILY-661";Tend="2126";Tstart="784";shortTE="F";uid="db3d7c30-e5c7-4ac2-97ef-a8c63ae61405"
CAJEWF010000001.1	RepeatMasker	DNA/hAT-hATm	40603835	40604392	9949	-	.	ID="rnd-1_family-273";Tend="2444";Tstart="611";shortTE="F";uid="16489582-af4e-482d-94fa-eac77352eb1a"
CAJEWF010000001.1	RepeatMasker	Unknown	20535384	20535772	2987	-	.	ID="RND-1_FAMILY-551";Tend="1249";Tstart="845";shortTE="F";uid="5fadfc48-0bef-44f0-a039-4140bb39b618"
CAJEWF010000001.1	RepeatMasker	LTR/Gypsy	1801124	1801373	1428	-	.	ID="RND-5_FAMILY-56";Tend="1057";Tstart="805";shortTE="F";uid="a1b158f7-fca1-4529-82d6-8b8cab9934bc"
CAJEWF010000001.1	RepeatMasker	DNA/CMC	17847457	17847710	1396	-	.	ID="RND-1_FAMILY-116";Tend="2549";Tstart="2292";shortTE="F";uid="fd252ff8-3449-4996-aa51-53eecccc2e84"
CAJEWF010000001.1	RepeatMasker	Unknown	26953673	26954000	2297	-	.	ID="RND-3_FAMILY-763";Tend="1241";Tstart="914";shortTE="F";uid="34b27299-0177-4cb2-a836-bc1e68fa82c3"
CAJEWF010000001.1	RepeatMasker	DNA/CMC-EnSpm	44625853	44626114	1786	-	.	ID="RND-2_FAMILY-41";Tend="1261";Tstart="1002";shortTE="F";uid="e5201784-15c6-4399-a280-8d6c40cdd9cb"
CAJEWF010000001.1	RepeatMasker	DNA/hAT-Tip100	16071722	16071991	1363	-	.	ID="RND-1_FAMILY-68";Tend="1779";Tstart="1526";shortTE="F";uid="a1e64fb0-0276-487f-8d38-7881f2bc1a8a"
CAJEWF010000001.1	RepeatMasker	LTR/Pao	32386881	32387861	820	-	.	ID="BEL-3_BTA-I";Tend="5428";Tstart="4472";shortTE="F";uid="ce8a1277-30b1-4f02-98bd-52a53d60af50"
CAJEWF010000001.1	RepeatMasker	DNA/CMC-EnSpm	25895836	25895976	874	-	.	ID="rnd-6_family-1912";Tend="1083";Tstart="955";shortTE="F";uid="e9fc6f18-f72b-49a6-b174-7d11edfde550"
CAJEWF010000001.1	RepeatMasker	DNA/Sola-2	19159092	19159342	660	-	.	ID="RND-6_FAMILY-11392";Tend="798";Tstart="538";shortTE="F";uid="1839471e-9bbb-4b5d-a75c-ac56d3e0cf75"
CAJEWF010000001.1	RepeatMasker	DNA	4075611	4075821	1180	-	.	ID="DNA-5_BTA";Tend="255";Tstart="45";shortTE="F";uid="1c1cb970-a001-4d2e-8d53-50ce473dcaf6"
CAJEWF010000001.1	RepeatMasker	RC/Helitron	45880859	45881079	1809	-	.	ID="HELITRON-N2_BTA";Tend="821";Tstart="581";shortTE="F";uid="57eaf1d6-2ddd-4cab-af3f-35d9c63ca05d"
CAJEWF010000001.1	RepeatMasker	DNA/CMC-EnSpm	38097007	38097164	1119	-	.	ID="RND-6_FAMILY-6354";Tend="1912";Tstart="1753";shortTE="F";uid="dadcabcf-8153-46bf-ba26-62993d9bb3cb"
CAJEWF010000001.1	RepeatMasker	DNA	2078151	2078383	519	-	.	ID="DNA-5_BTA";Tend="235";Tstart="18";shortTE="F";uid="e8fa7cd4-f844-49c4-902f-5525d506423b"
CAJEWF010000001.1	RepeatMasker	Unknown	45999876	46000138	1353	-	.	ID="RND-4_FAMILY-1179";Tend="1191";Tstart="922";shortTE="F";uid="06d631d6-a93f-4a1a-8115-47fd3d742e3b"
CAJEWF010000001.1	RepeatMasker	DNA/TcMar-Tc1	34490773	34491404	5326	-	.	ID="RND-1_FAMILY-54";Tend="1608";Tstart="980";shortTE="F";uid="45662f03-e0fa-43b4-a5ed-38505472a714"
CAJEWF010000001.1	RepeatMasker	DNA/CMC	48238000	48238235	1835	-	.	ID="ENSPM-N1_BTA";Tend="228";Tstart="1";shortTE="F";uid="d58eb69a-b533-4334-94bb-6a58a27b8428"
CAJEWF010000001.1	RepeatMasker	Unknown	48306222	48306803	4778	-	.	ID="RND-3_FAMILY-932";Tend="1452";Tstart="876";shortTE="F";uid="8daa117c-098c-485d-8360-3a50dd740774"
CAJEWF010000001.1	RepeatMasker	LINE/L2	560498	560745	1465	-	.	ID="RND-4_FAMILY-328";Tend="1163";Tstart="898";shortTE="F";uid="5f5b8e1e-f56e-44e9-974b-6ae0faa0a4fa"
CAJEWF010000001.1	RepeatMasker	DNA	1971676	1971832	936	-	.	ID="rnd-5_family-244";TEgroup="ctg_1%7Crnd-5_family-244%7C1";Tend="5671";Tstart="5534";shortTE="T";uid="c495ee3a-c28f-4105-bcfa-baf9b931aab0"
CAJEWF010000001.1	RepeatMasker	DNA/hAT?	41608822	41609130	2201	-	.	ID="HAT-N6_BTA";Tend="311";Tstart="1";shortTE="F";uid="2ac9242b-e543-4420-b72f-1d111c89efaf"
CAJEWF010000001.1	RepeatMasker	DNA/CMC-EnSpm	13100225	13100476	1775	-	.	ID="RND-1_FAMILY-56";Tend="1147";Tstart="897";shortTE="F";uid="861f99a7-e453-4c57-a5d0-a3c12a1df074"
CAJEWF010000001.1	RepeatMasker	DNA	49222074	49222207	1020	-	.	ID="RND-6_FAMILY-11069";Tend="1034";Tstart="901";shortTE="F";uid="3f6e1ba9-e574-482c-90a2-9a23fc90ba13"
CAJEWF010000001.1	RepeatMasker	LINE/I	13987453	13987720	1270	-	.	ID="RND-6_FAMILY-27";Tend="1193";Tstart="916";shortTE="F";uid="801bf267-de05-4f1e-b3b8-2e6192683a8a"
CAJEWF010000001.1	RepeatMasker	Unknown	19583185	19583485	2186	-	.	ID="RND-4_FAMILY-226";Tend="1225";Tstart="915";shortTE="F";uid="854b8abd-9b73-441e-ae31-d155b036f26e"
CAJEWF010000001.1	RepeatMasker	Unknown	47781416	47781554	769	-	.	ID="RND-1_FAMILY-415";Tend="1969";Tstart="1831";shortTE="F";uid="2c776075-e672-4214-9a10-9d986d906baa"
CAJEWF010000001.1	RepeatMasker	Unknown	35569667	35569819	858	-	.	ID="RND-6_FAMILY-1734";Tend="1171";Tstart="1021";shortTE="F";uid="779e1d37-17c5-45a3-83a6-fe96c99baa34"
CAJEWF010000001.1	RepeatMasker	DNA	4806519	4806940	3324	-	.	ID="DNA-4_BTA";Tend="426";Tstart="5";shortTE="F";uid="e04efc5c-890f-4c8f-8629-d4638c2929aa"
CAJEWF010000001.1	RepeatMasker	LTR/Pao	52784761	52785285	556	-	.	ID="RND-4_FAMILY-367";Tend="1511";Tstart="959";shortTE="F";uid="854ba2db-a382-43b5-8c09-278efb3d8906"
CAJEWF010000001.1	RepeatMasker	DNA	51815841	51816116	1687	-	.	ID="DNA-11_BTA";Tend="547";Tstart="275";shortTE="F";uid="f225140b-4318-46ee-8123-5d0bdb86b474"
CAJEWF010000001.1	RepeatMasker	DNA/TcMar-Tc1	17578560	17578795	1628	-	.	ID="RND-1_FAMILY-275";Tend="1195";Tstart="967";shortTE="F";uid="823b8376-bd02-4471-bc1a-d59c447be515"
CAJEWF010000001.1	RepeatMasker	DNA	170160	170318	637	-	.	ID="RND-1_FAMILY-9";Tend="2436";Tstart="2286";shortTE="F";uid="71f31df9-ddfa-4a1a-99b4-023f7911c979"
CAJEWF010000001.1	RepeatMasker	Unknown	8059960	8060098	790	-	.	ID="RND-1_FAMILY-78";Tend="1090";Tstart="951";shortTE="F";uid="5b404982-15c9-49b1-a761-ea089c795d81"
CAJEWF010000001.1	RepeatMasker	DNA	42990719	42991366	4194	-	.	ID="RND-6_FAMILY-913";Tend="1668";Tstart="973";shortTE="F";uid="5d497f6f-70cf-466a-a6b8-712f06a7261a"
CAJEWF010000001.1	RepeatMasker	Unknown	15915910	15916342	3728	-	.	ID="RND-5_FAMILY-914";Tend="1318";Tstart="896";shortTE="F";uid="a1a35735-211f-40e6-b060-988377bf7783"
CAJEWF010000001.1	RepeatMasker	LTR/Gypsy	50982519	50982766	1171	-	.	ID="RND-6_FAMILY-417";Tend="1161";Tstart="915";shortTE="F";uid="f871ee64-28ad-4194-8cfa-fec1d527d020"
CAJEWF010000001.1	RepeatMasker	RC/Helitron	50061117	50061330	1407	-	.	ID="RND-5_FAMILY-390";Tend="1270";Tstart="1057";shortTE="F";uid="406e84f8-4132-44f0-8931-e55fbe6cdaa3"
CAJEWF010000001.1	RepeatMasker	Unknown	37657554	37657692	840	-	.	ID="RND-1_FAMILY-223";Tend="1218";Tstart="1080";shortTE="F";uid="90ce12e8-cdd7-4ccf-8299-3a2d7d833bd8"
CAJEWF010000001.1	RepeatMasker	LTR/Gypsy	30479405	30479745	2408	-	.	ID="RND-1_FAMILY-549";Tend="1185";Tstart="850";shortTE="F";uid="ca1c523a-8acb-419b-b800-c0ab8cd753dd"
CAJEWF010000001.1	RepeatMasker	DNA	37957697	37957972	1332	-	.	ID="RND-4_FAMILY-211";Tend="1352";Tstart="1076";shortTE="F";uid="741700d5-06ca-4ac1-8feb-3bcb39920fb1"
CAJEWF010000001.1	RepeatMasker	Unknown	49889654	49889926	1412	-	.	ID="RND-3_FAMILY-258";Tend="1073";Tstart="775";shortTE="F";uid="15f18ae0-e88e-4913-9dfa-9326fa199bcf"
CAJEWF010000001.1	RepeatMasker	DNA	17719686	17719844	566	-	.	ID="RND-1_FAMILY-713";Tend="6903";Tstart="6737";shortTE="F";uid="dfedd90f-3570-4f5d-9337-e2f53810e33b"
CAJEWF010000001.1	RepeatMasker	Unknown	17825199	17825399	418	-	.	ID="RND-6_FAMILY-6020";Tend="1142";Tstart="948";shortTE="F";uid="daf97b17-94b8-4b19-903d-c0205e6be6a4"
CAJEWF010000001.1	RepeatMasker	RC/Helitron	7339217	7339848	2776	-	.	ID="RND-1_FAMILY-803";Tend="1725";Tstart="952";shortTE="F";uid="36272a3c-cb4d-4a6d-9c89-5c2cb303e7bc"
CAJEWF010000001.1	RepeatMasker	DNA/MULE-MuDR	15397530	15397693	1488	-	.	ID="RND-6_FAMILY-11462";Tend="719";Tstart="556";shortTE="F";uid="75fadf7c-25fa-4668-bbc4-58e3a7fb2209"
CAJEWF010000001.1	RepeatMasker	DNA	52551471	52551597	606	-	.	ID="RND-1_FAMILY-110";Tend="1397";Tstart="1267";shortTE="F";uid="80cf8fbf-0b2e-4282-a1f6-58927f254a7b"
CAJEWF010000001.1	RepeatMasker	Unknown	41375855	41375973	990	-	.	ID="RND-1_FAMILY-870";Tend="1084";Tstart="966";shortTE="F";uid="2e17ff56-77e7-45d8-8edc-0dee4a02b3c5"
CAJEWF010000001.1	RepeatMasker	DNA	40451566	40451838	671	-	.	ID="DNA-5_BTA";Tend="255";Tstart="1";shortTE="F";uid="d95703e2-5da5-488a-b3ca-2e0808d8049c"
CAJEWF010000001.1	RepeatMasker	DNA/hAT-Tip100	24983664	24983839	1000	-	.	ID="RND-5_FAMILY-3523";Tend="904";Tstart="733";shortTE="F";uid="224ffc1d-7634-4a18-bc21-484735170600"
CAJEWF010000001.1	RepeatMasker	DNA	51731753	51731890	534	-	.	ID="DNA-11_BTA";Tend="277";Tstart="150";shortTE="F";uid="2bdf140c-5adc-45c1-9490-de4c63b91889"
CAJEWF010000001.1	RepeatMasker	LTR/Gypsy	356408	356672	501	-	.	ID="RND-6_FAMILY-403";Tend="1779";Tstart="1500";shortTE="F";uid="d1740310-b637-4b39-bd36-bb2ec09ec775"
CAJEWF010000001.1	RepeatMasker	DNA/CMC-Transib	3194029	3194206	979	-	.	ID="RND-5_FAMILY-2303";Tend="929";Tstart="764";shortTE="F";uid="a035a81d-4944-4ef8-bcb6-514880b94d6d"
CAJEWF010000001.1	RepeatMasker	DNA/hAT-hAT5	29078602	29079244	4506	-	.	ID="RND-6_FAMILY-700";Tend="1639";Tstart="1008";shortTE="F";uid="11ffcbca-041c-4831-ae63-e9b0908c54dd"
CAJEWF010000001.1	RepeatMasker	Unknown	4409645	4410309	4101	-	.	ID="RND-6_FAMILY-6524";Tend="1110";Tstart="442";shortTE="F";uid="1ee3cb89-3031-4730-a48c-6bfe3b1b5b64"
CAJEWF010000001.1	RepeatMasker	Unknown	19406774	19407211	572	-	.	ID="RND-1_FAMILY-870";TEgroup="ctg_1%7CRND-1_FAMILY-870%7C1";Tend="1347";Tstart="969";shortTE="T";uid="5c246ce4-45dd-4195-9083-dde8010a5617"
CAJEWF010000001.1	RepeatMasker	DNA	32699696	32699956	1760	-	.	ID="RND-1_FAMILY-59";Tend="1244";Tstart="983";shortTE="F";uid="1beac8bd-41e8-4269-a622-e62bc758537f"
CAJEWF010000001.1	RepeatMasker	DNA/CMC	10473090	10473311	1614	-	.	ID="RND-5_FAMILY-957";Tend="1081";Tstart="860";shortTE="F";uid="1d44a645-3fc7-44a4-a699-f63475a82952"
CAJEWF010000001.1	RepeatMasker	DNA/CMC-EnSpm	6259996	6260184	711	-	.	ID="RND-1_FAMILY-56";Tend="1145";Tstart="958";shortTE="F";uid="9f06ef0b-3e8b-49bb-9088-6e1affacbe73"
CAJEWF010000001.1	RepeatMasker	DNA/CMC-Chapaev-3	52019358	52019524	1276	-	.	ID="RND-6_FAMILY-649";Tend="1912";Tstart="1745";shortTE="F";uid="1638a673-8130-44a0-8101-d98b8c747614"
CAJEWF010000001.1	RepeatMasker	DNA/hAT?	31997356	31997601	1776	-	.	ID="RND-1_FAMILY-824";Tend="1126";Tstart="883";shortTE="F";uid="9a8b62ca-0a69-4adb-a3f8-403f53b5ddfc"
CAJEWF010000001.1	RepeatMasker	DNA	9554351	9554474	555	-	.	ID="RND-6_FAMILY-3232";Tend="654";Tstart="525";shortTE="F";uid="c77a0e6a-d575-4fb6-b1eb-b00ea5ed4ae9"
CAJEWF010000001.1	RepeatMasker	LTR/Gypsy	21208221	21208595	887	-	.	ID="RND-6_FAMILY-9105";Tend="1379";Tstart="968";shortTE="F";uid="23f5aba9-4ce3-4377-8d60-f3e27c6ecc31"
CAJEWF010000001.1	RepeatMasker	LINE/I	22523771	22523889	661	-	.	ID="RND-5_FAMILY-1134";Tend="1825";Tstart="1705";shortTE="F";uid="4d69c2b0-57bd-451e-883f-85f36e9c84d9"
CAJEWF010000001.1	RepeatMasker	DNA/hAT-Tip100	7064353	7064538	1608	-	.	ID="RND-1_FAMILY-839";Tend="2473";Tstart="2287";shortTE="F";uid="c31aa76a-fcc9-4651-aae2-83b650d844c3"
CAJEWF010000001.1	RepeatMasker	DNA/Sola-2	6864597	6864843	800	-	.	ID="RND-6_FAMILY-443";Tend="2595";Tstart="2360";shortTE="F";uid="32e7decd-b351-4af7-a808-d3c521eb19fd"
CAJEWF010000001.1	RepeatMasker	DNA	15740745	15741254	4073	-	.	ID="DNA-1_BTA";Tend="504";Tstart="1";shortTE="F";uid="7d6c78a8-724b-498c-ad91-b15968a9157a"
CAJEWF010000001.1	RepeatMasker	DNA/CMC-EnSpm	43826558	43826988	1022	-	.	ID="RND-1_FAMILY-516";TEgroup="ctg_1%7CRND-1_FAMILY-516%7C1";Tend="1217";Tstart="1025";shortTE="F";uid="60787f8f-d3d0-4dcc-be17-db7236d1903e"
CAJEWF010000001.1	RepeatMasker	DNA	29588129	29588390	823	-	.	ID="RND-6_FAMILY-1863";Tend="539";Tstart="273";shortTE="F";uid="b2d1b3f7-ad09-4fae-b207-956da10d620e"
CAJEWF010000001.1	RepeatMasker	Unknown	27135560	27135760	749	-	.	ID="RND-4_FAMILY-1621";Tend="1045";Tstart="872";shortTE="F";uid="8902b386-6e0e-4c0b-ad62-2c37de85b660"
CAJEWF010000001.1	RepeatMasker	DNA/CMC-Chapaev-3	36505756	36506039	2213	-	.	ID="RND-6_FAMILY-649";Tend="3218";Tstart="2937";shortTE="F";uid="17feba4a-20dd-46d2-9169-a841fa145c1b"
CAJEWF010000001.1	RepeatMasker	Unknown	26561314	26561665	1821	-	.	ID="RND-5_FAMILY-463";Tend="1364";Tstart="979";shortTE="F";uid="0698231a-5b22-412a-ab9c-ac834fad39c4"
CAJEWF010000001.1	RepeatMasker	DNA/TcMar-Tc1	2960621	2960866	1065	-	.	ID="RND-4_FAMILY-1919";TEgroup="ctg_1%7CRND-4_FAMILY-1919%7C3";Tend="1090";Tstart="899";shortTE="F";uid="7f01328b-d5b5-4e6a-bf2d-be2a2455715f"
CAJEWF010000001.1	RepeatMasker	DNA/CMC-EnSpm	29017008	29017267	1424	-	.	ID="RND-1_FAMILY-56";Tend="1151";Tstart="895";shortTE="F";uid="69778b93-d430-40da-a889-5e98d32cde2f"
CAJEWF010000001.1	RepeatMasker	LTR/Gypsy	21123672	21123927	1409	-	.	ID="RND-5_FAMILY-1051";Tend="1458";Tstart="1193";shortTE="F";uid="93b97500-c028-4787-a418-ab16573b1e80"
CAJEWF010000001.1	RepeatMasker	Unknown	36993531	36994138	4669	-	.	ID="RND-6_FAMILY-8947";Tend="1520";Tstart="914";shortTE="F";uid="f0c5a67b-073d-438e-82a3-7df228877215"
CAJEWF010000001.1	RepeatMasker	DNA/CMC-Transib	34396852	34397028	760	-	.	ID="RND-5_FAMILY-2303";Tend="932";Tstart="766";shortTE="F";uid="d47a0c11-9fbb-47a7-9a86-93b7cdabc140"
CAJEWF010000001.1	RepeatMasker	DNA/CMC	29372486	29372717	1764	-	.	ID="RND-5_FAMILY-957";Tend="1090";Tstart="858";shortTE="F";uid="c09d0bbe-57b6-445e-859a-8e6df0af82d6"
CAJEWF010000001.1	RepeatMasker	Unknown	25271119	25271724	3768	-	.	ID="RND-5_FAMILY-1968";Tend="1390";Tstart="787";shortTE="F";uid="db1e380a-9d9c-4634-8dc3-534b6c2957ad"
CAJEWF010000001.1	RepeatMasker	LTR/Gypsy	48679434	48679723	1104	-	.	ID="RND-3_FAMILY-29";Tend="1860";Tstart="1564";shortTE="F";uid="b5ce431b-5e9b-43c3-bd33-4e11af67ba18"
CAJEWF010000001.1	RepeatMasker	LINE/L2	6675328	6675586	1989	-	.	ID="RND-1_FAMILY-164";Tend="1175";Tstart="917";shortTE="F";uid="47e199c7-131b-48dd-8a5d-dfd7fd290144"
CAJEWF010000001.1	RepeatMasker	DNA	24642310	24642574	2084	-	.	ID="RND-5_FAMILY-2645";Tend="1268";Tstart="1005";shortTE="F";uid="18a7a619-1e26-444d-af5e-1f65d2b2209c"
CAJEWF010000001.1	RepeatMasker	LTR/Gypsy	9218494	9218656	916	-	.	ID="RND-6_FAMILY-417";Tend="1164";Tstart="1002";shortTE="F";uid="e918bdd7-eb22-4345-b741-763509056eaa"
CAJEWF010000001.1	RepeatMasker	DNA/hAT-Tip100	35432907	35433559	3291	-	.	ID="HAT-N2_BTA";Tend="825";Tstart="216";shortTE="F";uid="84c71bda-b0ac-4c4e-b64f-bcfedde1f9ea"
CAJEWF010000001.1	RepeatMasker	Unknown	26529289	26529496	1418	-	.	ID="RND-4_FAMILY-1879";Tend="1072";Tstart="868";shortTE="F";uid="443ac5ed-3ef9-4db6-a64b-0b03297737fc"
CAJEWF010000001.1	RepeatMasker	DNA	1994344	1994898	4561	-	.	ID="DNA-4_BTA";Tend="554";Tstart="1";shortTE="F";uid="3c3a95f8-3b5a-4221-94c6-048069c74212"
CAJEWF010000001.1	RepeatMasker	DNA	32086272	32086694	1265	-	.	ID="RND-6_FAMILY-3089";Tend="2714";Tstart="2278";shortTE="F";uid="6b345012-5533-43a2-b894-29c33a78b5a2"
CAJEWF010000001.1	RepeatMasker	DNA/TcMar-Tc1	15587892	15588419	2828	-	.	ID="RND-6_FAMILY-576";Tend="1608";Tstart="1108";shortTE="F";uid="a14d686d-9d8d-4c6e-adaa-543fca67ad65"
CAJEWF010000001.1	RepeatMasker	DNA/Zator	24846938	24847628	5576	-	.	ID="RND-5_FAMILY-4159";Tend="1640";Tstart="911";shortTE="F";uid="a45e5d43-0dab-4c66-bcf6-d1def1193830"
CAJEWF010000001.1	RepeatMasker	LTR/Gypsy	37787209	37787460	1865	-	.	ID="RND-1_FAMILY-255";Tend="1223";Tstart="972";shortTE="F";uid="a793f9eb-c075-448b-af92-c934defcc717"
CAJEWF010000001.1	RepeatMasker	Unknown	38522784	38522949	1216	-	.	ID="RND-4_FAMILY-384";Tend="1005";Tstart="840";shortTE="F";uid="6f75eeb8-e5d1-4c6a-ad50-f514357bb416"
CAJEWF010000001.1	RepeatMasker	DNA/Maverick	48615437	48615786	1446	-	.	ID="RND-2_FAMILY-28";Tend="1060";Tstart="745";shortTE="F";uid="e5d172f7-e209-46b1-9efe-79465754d110"
CAJEWF010000001.1	RepeatMasker	LTR/Gypsy	3302765	3303015	1184	-	.	ID="RND-6_FAMILY-417";Tend="1165";Tstart="914";shortTE="F";uid="89c848cf-7dcf-4b68-9ea9-1437ad664246"
CAJEWF010000001.1	RepeatMasker	Unknown	48417935	48418044	568	-	.	ID="RND-4_FAMILY-1003";Tend="1216";Tstart="1087";shortTE="F";uid="4487559e-0471-4dbc-b2d9-af7188f641ce"
CAJEWF010000001.1	RepeatMasker	LINE/I	14528133	14528399	1666	-	.	ID="RND-6_FAMILY-1786";Tend="1172";Tstart="910";shortTE="F";uid="23cf6a6c-2382-487c-b68c-43c4726e9b2c"
CAJEWF010000001.1	RepeatMasker	DNA/hAT-Tip100	18555611	18555788	428	-	.	ID="RND-6_FAMILY-2085";TEgroup="ctg_1%7CRND-6_FAMILY-2085%7C2";Tend="1248";Tstart="1103";shortTE="T";uid="dceceb36-1e23-4b2a-9ea5-d88bf2093ad1"
CAJEWF010000001.1	RepeatMasker	DNA/CMC-EnSpm	16295957	16296122	1288	-	.	ID="RND-6_FAMILY-1912";Tend="1117";Tstart="952";shortTE="F";uid="a99d8800-1c53-4ad9-840b-b3fbd27e3587"
CAJEWF010000001.1	RepeatMasker	Unknown	37424404	37424883	2036	-	.	ID="RND-6_FAMILY-7638";Tend="1757";Tstart="1310";shortTE="F";uid="8963546c-d90a-4cb8-91b3-6a5af43822c0"
CAJEWF010000001.1	RepeatMasker	Unknown	37685483	37685615	845	-	.	ID="RND-1_FAMILY-78";Tend="1086";Tstart="953";shortTE="F";uid="8320c1d8-6297-4d3e-b0c8-cd09e9ac2f46"
CAJEWF010000001.1	RepeatMasker	RC/Helitron	12658775	12659433	2791	-	.	ID="RND-5_FAMILY-4101";Tend="1360";Tstart="743";shortTE="F";uid="35d6ddb3-0f24-4d72-b230-cd3ebb282915"
CAJEWF010000001.1	RepeatMasker	DNA/PIF-Spy	916610	916855	453	-	.	ID="RND-6_FAMILY-1161";Tend="7738";Tstart="7494";shortTE="F";uid="41229a37-927d-4d66-83a5-1793f0dfdc6c"
CAJEWF010000001.1	RepeatMasker	DNA/hAT-Tip100	13158286	13158477	1288	-	.	ID="HAT-N2_BTA";Tend="208";Tstart="1";shortTE="F";uid="9921d8d9-de6c-495c-aca1-b15918690062"
CAJEWF010000001.1	RepeatMasker	Unknown	8156524	8156746	941	-	.	ID="RND-6_FAMILY-1750";TEgroup="ctg_1%7CRND-6_FAMILY-1750%7C3";Tend="1181";Tstart="848";shortTE="F";uid="78c3fa95-47ad-4357-b3ae-6aeebac8902f"
CAJEWF010000001.1	RepeatMasker	DNA/CMC	43654996	43655216	1925	-	.	ID="RND-5_FAMILY-957";Tend="1081";Tstart="860";shortTE="F";uid="4fcbad36-70da-4fd3-88cf-37d463db0522"
CAJEWF010000001.1	RepeatMasker	Unknown	1662292	1662482	1060	-	.	ID="RND-6_FAMILY-9617";Tend="1123";Tstart="785";shortTE="F";uid="2ca3216e-a21d-4ddc-8b73-2110793ad5eb"
CAJEWF010000001.1	RepeatMasker	DNA	52506549	52506786	1070	-	.	ID="DNA-5_BTA";Tend="255";Tstart="1";shortTE="F";uid="328de6d2-7fb0-4d1e-add1-46e6d1f81c07"
CAJEWF010000001.1	RepeatMasker	LTR/Gypsy	17127166	17127653	1981	-	.	ID="RND-6_FAMILY-1649";Tend="1401";Tstart="965";shortTE="F";uid="4f3b7458-1376-48dc-9b00-1d3a36a57073"
CAJEWF010000001.1	RepeatMasker	LTR/Gypsy	48996947	48997689	2679	-	.	ID="RND-3_FAMILY-29";Tend="1499";Tstart="726";shortTE="F";uid="01efd460-2964-48b9-8cf5-094084179053"
CAJEWF010000001.1	RepeatMasker	DNA	9512895	9513155	906	-	.	ID="RND-5_FAMILY-2645";Tend="4105";Tstart="3837";shortTE="F";uid="8e6ad530-be7f-4f4e-a0f6-8e2300428870"
CAJEWF010000001.1	RepeatMasker	DNA/PIF-Spy	30881967	30882091	695	-	.	ID="RND-6_FAMILY-9002";Tend="662";Tstart="524";shortTE="F";uid="cf87dc4e-0c23-40a2-9ba8-5dd697ba6cd1"
CAJEWF010000001.1	RepeatMasker	DNA/CMC-EnSpm	34246962	34247361	3382	-	.	ID="ENSPM-N3_BTA";Tend="414";Tstart="15";shortTE="F";uid="711bdd2c-8ac1-4952-9291-323f72388d1d"
CAJEWF010000001.1	RepeatMasker	DNA/TcMar-Tigger	47498192	47498421	799	-	.	ID="RND-6_FAMILY-2653";Tend="979";Tstart="748";shortTE="F";uid="979d386b-8278-42ce-95f1-58ab94f62157"
CAJEWF010000001.1	RepeatMasker	DNA	6113374	6113866	1635	-	.	ID="DNA-1_BTA";Tend="494";Tstart="1";shortTE="F";uid="7cf083a5-a060-4d4e-a032-15bc3ae69a18"
CAJEWF010000001.1	RepeatMasker	DNA	37452443	37452995	4528	-	.	ID="DNA-4_BTA";Tend="554";Tstart="1";shortTE="F";uid="6e06d19d-3c9a-400e-ac46-4043d45da80c"
CAJEWF010000001.1	RepeatMasker	DNA/Sola-2	10996371	10998019	10786	-	.	ID="RND-6_FAMILY-14157";TEgroup="ctg_1%7CRND-6_FAMILY-14157%7C1";Tend="2977";Tstart="585";shortTE="F";uid="006816fb-e7f9-42a7-8d33-96791791bc3f"
CAJEWF010000001.1	RepeatMasker	Unknown	24400864	24401210	1173	-	.	ID="RND-4_FAMILY-2665";Tend="1344";Tstart="947";shortTE="F";uid="8cec404c-e813-4fc2-b0a4-9f63a3dcbcb0"
CAJEWF010000001.1	RepeatMasker	DNA	30846881	30847035	809	-	.	ID="RND-1_FAMILY-59";Tend="1160";Tstart="987";shortTE="F";uid="c2794a99-1b5d-4275-8296-a672eafc9153"
CAJEWF010000001.1	RepeatMasker	Unknown	16317681	16317945	1707	-	.	ID="RND-1_FAMILY-556";Tend="1194";Tstart="932";shortTE="F";uid="915de65f-4687-48ab-ad04-89bbf36e99ce"
CAJEWF010000001.1	RepeatMasker	DNA	46534395	46534520	744	-	.	ID="RND-5_FAMILY-3769";Tend="2073";Tstart="1949";shortTE="F";uid="596b561b-9c73-4ceb-b27d-34cc3a7a703a"
CAJEWF010000001.1	RepeatMasker	LTR/Gypsy	52178412	52178565	1112	-	.	ID="RND-1_FAMILY-255";Tend="1214";Tstart="1061";shortTE="F";uid="4f4eb7d7-63ba-41fa-8e5f-cd378b203ce6"
CAJEWF010000001.1	RepeatMasker	Unknown	18317982	18318265	1223	-	.	ID="RND-6_FAMILY-595";Tend="1131";Tstart="851";shortTE="F";uid="0b816e8b-e707-4d28-a10c-908d3f1a0b27"
CAJEWF010000001.1	RepeatMasker	Unknown	23700173	23700582	2249	-	.	ID="RND-5_FAMILY-914";Tend="1318";Tstart="910";shortTE="F";uid="c82c7869-4eca-4671-9a97-1ba206760906"
CAJEWF010000001.1	RepeatMasker	DNA/hAT-Tip100	23475311	23475474	1219	-	.	ID="RND-5_FAMILY-3523";Tend="901";Tstart="738";shortTE="F";uid="d1aac658-35a2-4b87-af5b-26f8748a7e88"
CAJEWF010000001.1	RepeatMasker	DNA/hAT?	16588132	16588442	2311	-	.	ID="HAT-N6_BTA";Tend="311";Tstart="2";shortTE="F";uid="e16c9ae5-3b0b-4218-a8dd-4f30d2b42e89"
CAJEWF010000001.1	RepeatMasker	DNA	19902577	19902880	1150	-	.	ID="RND-6_FAMILY-5735";Tend="1112";Tstart="811";shortTE="F";uid="360b567c-a3ee-47c2-9ff7-e8b914f13313"
CAJEWF010000001.1	RepeatMasker	Unknown	40476707	40476837	482	-	.	ID="RND-1_FAMILY-37";Tend="1026";Tstart="896";shortTE="F";uid="b9a0cf4b-5d95-4339-bd5d-9dba38e17de3"
CAJEWF010000001.1	RepeatMasker	LTR/Gypsy	14961178	14961363	802	-	.	ID="RND-3_FAMILY-25";Tend="1276";Tstart="1092";shortTE="F";uid="2b1c145d-e96e-4b70-b2c9-a0119a439c55"
CAJEWF010000001.1	RepeatMasker	RC/Helitron	21612124	21612406	1305	-	.	ID="RND-1_FAMILY-613";Tend="2066";Tstart="1789";shortTE="F";uid="6a500751-6965-41a3-b468-3cacac9a4d2a"
CAJEWF010000001.1	RepeatMasker	Unknown	35286693	35287130	3808	-	.	ID="RND-6_FAMILY-1996";Tend="1724";Tstart="1282";shortTE="F";uid="063c10f5-fd5f-4043-949b-34afe8e93452"
CAJEWF010000001.1	RepeatMasker	LTR/Gypsy	16364952	16365430	1617	-	.	ID="RND-6_FAMILY-2451";Tend="1218";Tstart="746";shortTE="F";uid="36e52a66-d905-4ec7-9cc6-3078fd4a566b"
CAJEWF010000001.1	RepeatMasker	DNA/TcMar-Tc1	9301584	9301812	1497	-	.	ID="RND-4_FAMILY-1919";Tend="1125";Tstart="900";shortTE="F";uid="9c2b55d9-b4ea-468a-8d38-85ce6aeae72d"
CAJEWF010000001.1	RepeatMasker	DNA	31744368	31744955	1500	-	.	ID="RND-5_FAMILY-1135";Tend="5197";Tstart="4684";shortTE="F";uid="9889bd71-d2db-4d62-82f0-eed19d021fbf"
CAJEWF010000001.1	RepeatMasker	DNA/hAT-Tip100	36109085	36109358	2808	-	.	ID="hat-n2_bta";Tend="780";Tstart="418";shortTE="F";uid="d6872264-1d37-464c-81f1-c69bfc2b3af8"
CAJEWF010000001.1	RepeatMasker	DNA/hAT-Tip100	22082845	22083584	2190	-	.	ID="RND-5_FAMILY-4888";TEgroup="ctg_1%7CRND-5_FAMILY-4888%7C8";Tend="1624";Tstart="1068";shortTE="F";uid="3af8e370-706a-427c-89a1-201a62ed4f0e"
CAJEWF010000001.1	RepeatMasker	DNA/Academ-1	36636442	36636566	721	-	.	ID="RND-6_FAMILY-4818";Tend="4173";Tstart="4044";shortTE="F";uid="d8f78cb6-0f93-409e-90d4-c573a14afc6e"
CAJEWF010000001.1	RepeatMasker	Unknown	36567881	36568047	1464	-	.	ID="RND-1_FAMILY-22";Tend="991";Tstart="825";shortTE="F";uid="4f134dec-5b13-4b5e-8d21-23e7748041dd"
CAJEWF010000001.1	RepeatMasker	DNA/PIF-Spy	37502614	37502919	779	-	.	ID="RND-5_FAMILY-53";TEgroup="ctg_1%7CRND-5_FAMILY-53%7C2";Tend="1604";Tstart="948";shortTE="F";uid="6f25db62-6f75-43bb-8c1d-1decd8eb611f"
CAJEWF010000001.1	RepeatMasker	DNA/hAT?	36805349	36805578	442	-	.	ID="RND-1_FAMILY-485";Tend="1206";Tstart="959";shortTE="F";uid="750c9400-12e3-4e9f-b77a-5536ca9d19cf"
CAJEWF010000001.1	RepeatMasker	DNA	18282302	18282588	1888	-	.	ID="DNA-11_BTA";Tend="290";Tstart="1";shortTE="F";uid="06ba70e4-db17-4d95-88ee-2db718daaf1b"
CAJEWF010000001.1	RepeatMasker	Unknown	26789559	26789943	2362	-	.	ID="RND-1_FAMILY-252";Tend="1540";Tstart="1162";shortTE="F";uid="bade818a-f91d-44ee-9675-64e6a4791de2"
CAJEWF010000001.1	RepeatMasker	DNA/Kolobok	46402986	46403557	2943	-	.	ID="RND-5_FAMILY-418";Tend="1471";Tstart="895";shortTE="F";uid="9ece4e14-c504-49f6-b434-0b48aebe9590"
CAJEWF010000001.1	RepeatMasker	LINE/Dong-R4	36541554	36543044	6814	-	.	ID="RND-6_FAMILY-3574";TEgroup="ctg_1%7CRND-6_FAMILY-3574%7C2";Tend="2285";Tstart="741";shortTE="F";uid="dd62df56-b869-4453-b749-4db22ac12d73"
CAJEWF010000001.1	RepeatMasker	DNA/CMC	36131851	36132092	1063	-	.	ID="RND-5_FAMILY-957";Tend="1087";Tstart="860";shortTE="F";uid="778353b7-e61b-424a-94f6-8801c5934d77"
CAJEWF010000001.1	RepeatMasker	DNA/Kolobok	20373673	20374054	1096	-	.	ID="KOLOBOK-N2_BTA";Tend="408";Tstart="25";shortTE="F";uid="dd763723-a69a-4538-bf3a-ddc4eea7423a"
CAJEWF010000001.1	RepeatMasker	DNA/Academ-1	45040524	45041875	6653	-	.	ID="rnd-1_family-576";Tend="1655";Tstart="790";shortTE="F";uid="aea305da-f0db-4a06-b5bc-73dbbbd4afac"
CAJEWF010000001.1	RepeatMasker	DNA/hAT-Tip100	52302360	52302879	2150	-	.	ID="HAT-N7_BTA";Tend="1153";Tstart="624";shortTE="F";uid="e93ffe72-7743-4e82-99fd-13ee909da19b"
CAJEWF010000001.1	RepeatMasker	LTR/Gypsy	33128072	33128199	550	-	.	ID="GYPSY-15_BTA-LTR";Tend="2026";Tstart="1899";shortTE="F";uid="a32a5e32-4aaf-4190-bdb7-79e1db316c7b"
CAJEWF010000001.1	RepeatMasker	DNA	6206494	6206717	1009	-	.	ID="DNA-11_BTA";Tend="491";Tstart="275";shortTE="F";uid="1ad815f5-5b84-435e-96c0-51114d8bd658"
CAJEWF010000001.1	RepeatMasker	DNA/hAT-Tip100	6964079	6964363	1433	-	.	ID="RND-5_FAMILY-3523";Tend="1008";Tstart="734";shortTE="F";uid="1c3b7886-9dc2-4f63-baf8-9e06ac66dd41"
CAJEWF010000001.1	RepeatMasker	DNA/hAT?	41707877	41708150	1273	-	.	ID="RND-5_FAMILY-1660";Tend="1131";Tstart="869";shortTE="F";uid="5466fa93-df37-418e-9cbe-3be8efb17c53"
CAJEWF010000001.1	RepeatMasker	Unknown	22245235	22245516	1376	-	.	ID="RND-5_FAMILY-2302";Tend="1226";Tstart="947";shortTE="F";uid="e650e54d-fde1-4f3e-92b9-fa8a2b100947"
CAJEWF010000001.1	RepeatMasker	DNA	16052291	16052534	490	-	.	ID="RND-6_FAMILY-8172";Tend="2419";Tstart="2194";shortTE="F";uid="6bed63b7-1d81-4361-967d-aed700b2db51"
CAJEWF010000001.1	RepeatMasker	DNA/CMC-Transib	3180992	3181159	768	-	.	ID="RND-5_FAMILY-2303";Tend="929";Tstart="764";shortTE="F";uid="724e82f4-53db-4c7d-b8a3-7b4ba6a666a9"
CAJEWF010000001.1	RepeatMasker	Unknown	45097735	45098185	3421	-	.	ID="RND-6_FAMILY-3030";Tend="1279";Tstart="830";shortTE="F";uid="393a7b15-031d-48c5-97a3-d14e1b7945d2"
CAJEWF010000001.1	RepeatMasker	Unknown	22088907	22089429	4196	-	.	ID="RND-6_FAMILY-2136";Tend="1489";Tstart="977";shortTE="F";uid="aa93db0b-aa04-4f25-a118-4589e1bbef09"
CAJEWF010000001.1	RepeatMasker	LTR/Gypsy	50393097	50393261	1380	-	.	ID="RND-6_FAMILY-1649";Tend="1137";Tstart="973";shortTE="F";uid="abcecbdf-562b-4e82-b5fa-bd3e04b9874f"
CAJEWF010000001.1	RepeatMasker	RC/Helitron	50672254	50672380	518	-	.	ID="RND-1_FAMILY-142";Tend="3960";Tstart="3812";shortTE="F";uid="eebaedf2-295f-45f9-a9f9-714c9613e0ef"
CAJEWF010000001.1	RepeatMasker	Unknown	15512420	15512577	788	-	.	ID="RND-1_FAMILY-37";Tend="1055";Tstart="898";shortTE="F";uid="8670dee5-4557-485f-92d1-5dfeb7df1d88"
CAJEWF010000001.1	RepeatMasker	DNA	15550474	15550606	965	-	.	ID="DNA4-17B_BTA";Tend="133";Tstart="1";shortTE="F";uid="a20e06a2-34fb-4817-a98e-c24fa2012b8a"
CAJEWF010000001.1	RepeatMasker	DNA/hAT?	38430316	38430667	1862	-	.	ID="RND-5_FAMILY-270";Tend="1217";Tstart="856";shortTE="F";uid="d902d2f7-4122-4939-9a51-aa7a42477a04"
CAJEWF010000001.1	RepeatMasker	DNA/CMC-EnSpm	40240029	40240290	973	-	.	ID="RND-1_FAMILY-56";Tend="1150";Tstart="891";shortTE="F";uid="5f9cb27e-2fbe-427c-b82e-14a642e95bc9"
CAJEWF010000001.1	RepeatMasker	DNA	9195455	9195694	1485	-	.	ID="DNA-11_BTA";Tend="548";Tstart="310";shortTE="F";uid="4d9c9d48-dddc-474e-bb74-69cc7ce795e4"
CAJEWF010000001.1	RepeatMasker	DNA/CMC	17509818	17510084	1611	-	.	ID="RND-1_FAMILY-3";Tend="1161";Tstart="900";shortTE="F";uid="96303f06-2c18-452e-9a13-d925fd1fcaf3"
CAJEWF010000001.1	RepeatMasker	DNA	19143530	19143630	580	-	.	ID="DNA-10_BTA";Tend="282";Tstart="189";shortTE="F";uid="b79bc435-135b-46da-bf19-3181a59715aa"
CAJEWF010000001.1	RepeatMasker	LTR/Gypsy	10983987	10984792	1938	-	.	ID="RND-3_FAMILY-29";Tend="1803";Tstart="871";shortTE="F";uid="e1dd457c-926a-4cbb-810d-0a4ff32f7aff"
CAJEWF010000001.1	RepeatMasker	LTR/Gypsy	15855850	15855972	778	-	.	ID="RND-5_FAMILY-1051";Tend="1038";Tstart="900";shortTE="F";uid="de2bbf89-e281-4a15-a5b6-6acc1d20cf24"
CAJEWF010000001.1	RepeatMasker	Unknown	36083416	36083530	522	-	.	ID="RND-6_FAMILY-10792";Tend="1190";Tstart="1075";shortTE="F";uid="385b951d-6c8f-4568-b183-63ed311b1a69"
CAJEWF010000001.1	RepeatMasker	LTR/Gypsy	41355051	41355304	1377	-	.	ID="RND-6_FAMILY-417";Tend="1164";Tstart="910";shortTE="F";uid="449f8db1-6a30-4881-ac20-71d3af2ac6e6"
CAJEWF010000001.1	RepeatMasker	DNA	15558903	15559293	488	-	.	ID="DNA-5_BTA";TEgroup="ctg_1%7CDNA-5_BTA%7C7";Tend="255";Tstart="1";shortTE="F";uid="cec5ae0c-7c20-4aff-9ae4-513f3ef9f7e2"
CAJEWF010000001.1	RepeatMasker	Unknown	52192790	52192930	724	-	.	ID="RND-4_FAMILY-1778";Tend="1092";Tstart="948";shortTE="F";uid="e177e32e-39e6-4809-9868-77e20c501210"
CAJEWF010000001.1	RepeatMasker	DNA/CMC-EnSpm	41269579	41269836	1489	-	.	ID="RND-6_FAMILY-7144";Tend="1228";Tstart="967";shortTE="F";uid="06bba24d-240d-4786-8c1c-c318aab7c950"
CAJEWF010000001.1	RepeatMasker	DNA	34238341	34238443	638	-	.	ID="dna-11_bta";Tend="93";Tstart="5";shortTE="F";uid="e0b223a0-a06d-4827-bc40-79d669203d4d"
CAJEWF010000001.1	RepeatMasker	DNA	8645297	8645477	1016	-	.	ID="DNA-1_BTA";Tend="483";Tstart="302";shortTE="F";uid="29aa8a65-cdc8-48ca-bcf6-34455de3bd87"
CAJEWF010000001.1	RepeatMasker	LTR/Gypsy	38739481	38739703	421	-	.	ID="RND-1_FAMILY-529";Tend="898";Tstart="684";shortTE="F";uid="2a15edbc-3187-402e-aee1-f53d6c21422d"
CAJEWF010000001.1	RepeatMasker	LINE/R1	15357579	15357752	481	-	.	ID="RND-6_FAMILY-1164";Tend="6629";Tstart="6460";shortTE="F";uid="8f81aef5-9d5b-46a4-a1ea-d1a2c3f94784"
CAJEWF010000001.1	RepeatMasker	Unknown	28200173	28201261	8879	-	.	ID="RND-1_FAMILY-637";Tend="1858";Tstart="774";shortTE="F";uid="1ec97723-e0de-4c6a-b89a-fcff8138f0d4"
CAJEWF010000001.1	RepeatMasker	DNA/TcMar-Tc1	21579630	21579815	1117	-	.	ID="RND-4_FAMILY-1919";Tend="1103";Tstart="897";shortTE="F";uid="30f27740-6433-4ce6-ad26-1348795932fd"
CAJEWF010000001.1	RepeatMasker	LTR/Gypsy	16677106	16677369	640	-	.	ID="RND-6_FAMILY-1646";Tend="1241";Tstart="979";shortTE="F";uid="7b7dcfcf-21bc-4112-bf47-f0adf3af59e0"
CAJEWF010000001.1	RepeatMasker	DNA/hAT?	7922879	7923114	1270	-	.	ID="RND-5_FAMILY-1268";Tend="1176";Tstart="940";shortTE="F";uid="22bb6285-801d-4a8d-a7f2-ed6623baf766"
CAJEWF010000001.1	RepeatMasker	DNA	40014705	40014979	1136	-	.	ID="DNA-10_BTA";Tend="433";Tstart="177";shortTE="F";uid="b3d6b6be-87e0-4365-841c-737307c230ee"
CAJEWF010000001.1	RepeatMasker	DNA	20326238	20326488	1468	-	.	ID="DNA-5_BTA";Tend="251";Tstart="1";shortTE="F";uid="923a6ba8-9495-435c-8d4c-9d8fd4728002"
CAJEWF010000001.1	RepeatMasker	DNA	6549607	6549848	692	-	.	ID="DNA-5_BTA";Tend="255";Tstart="16";shortTE="F";uid="8198953e-4633-43a3-87ac-bd4d2153407d"
CAJEWF010000001.1	RepeatMasker	DNA/CMC	53340000	53341388	11265	-	.	ID="RND-1_FAMILY-623";Tend="3320";Tstart="1940";shortTE="F";uid="99c66dbb-6f00-4a11-8da5-c058a6b2ece3"
CAJEWF010000001.1	RepeatMasker	Unknown	40716219	40716470	1312	-	.	ID="RND-3_FAMILY-258";Tend="1073";Tstart="773";shortTE="F";uid="b7b57cc7-21c0-425f-be82-3a9d3984f893"
CAJEWF010000001.1	RepeatMasker	RC/Helitron	138283	138479	987	-	.	ID="RND-6_FAMILY-5434";Tend="4698";Tstart="4504";shortTE="F";uid="3161deff-735a-4eef-8d56-94eca968bb99"
CAJEWF010000001.1	RepeatMasker	DNA/Crypton-V	39889134	39889296	895	-	.	ID="RND-6_FAMILY-11201";Tend="4406";Tstart="4246";shortTE="F";uid="f33fa131-a3cb-4322-832f-cc66e08ea765"
CAJEWF010000001.1	RepeatMasker	DNA/PIF-Spy	36375848	36375988	899	-	.	ID="RND-6_FAMILY-1161";Tend="7155";Tstart="7052";shortTE="F";uid="7eebd17b-73bb-4855-9d3d-fb646e917bf1"
CAJEWF010000001.1	RepeatMasker	Unknown	48956007	48956240	828	-	.	ID="RND-4_FAMILY-315";Tend="1148";Tstart="910";shortTE="F";uid="4103cfe4-0b65-4b54-8bd3-a7fe9bbb4c2a"
CAJEWF010000001.1	RepeatMasker	DNA	1843290	1843399	550	-	.	ID="RND-6_FAMILY-1167";Tend="2489";Tstart="2379";shortTE="F";uid="c4888c39-8ee4-4d1f-8678-256e96703177"
CAJEWF010000001.1	RepeatMasker	DNA/Maverick	32652580	32652894	1122	-	.	ID="RND-2_FAMILY-28";Tend="1064";Tstart="734";shortTE="F";uid="92bc72ec-8a86-4750-92c7-9ee2775d051e"
CAJEWF010000001.1	RepeatMasker	DNA/hAT-Tip100	7729608	7729867	1827	-	.	ID="RND-6_FAMILY-968";Tend="5451";Tstart="5190";shortTE="F";uid="a647ddf3-ef8c-4ef6-81eb-132fdfd08ed9"
CAJEWF010000001.1	RepeatMasker	Unknown	28391452	28391620	984	-	.	ID="RND-5_FAMILY-674";Tend="1009";Tstart="840";shortTE="F";uid="963dee94-55a0-4a22-a460-e9a8039701e7"
CAJEWF010000001.1	RepeatMasker	DNA/CMC	18485183	18485423	434	-	.	ID="RND-5_FAMILY-844";Tend="1093";Tstart="851";shortTE="F";uid="285f1f3e-f455-4b7b-bb5a-bc7803fcc37d"
CAJEWF010000001.1	RepeatMasker	DNA	51875092	51875263	549	-	.	ID="RND-5_FAMILY-971";Tend="548";Tstart="370";shortTE="F";uid="bba7b66a-1371-4c4e-a350-079bae224926"
CAJEWF010000001.1	RepeatMasker	DNA	11720269	11720417	711	-	.	ID="RND-6_FAMILY-2441";Tend="531";Tstart="395";shortTE="F";uid="14f8e30b-f04c-4276-88b4-d0a916e559bc"
CAJEWF010000001.1	RepeatMasker	DNA	13272979	13273242	1759	-	.	ID="RND-6_FAMILY-9939";Tend="1351";Tstart="1083";shortTE="F";uid="7618da86-ab09-4112-95a4-b3f1b435e312"
CAJEWF010000001.1	RepeatMasker	DNA/hAT-Tip100	11563762	11564003	1666	-	.	ID="RND-6_FAMILY-6685";Tend="1068";Tstart="820";shortTE="F";uid="4d30c4f7-69d9-49b4-8ca5-68d8c9407e8a"
CAJEWF010000001.1	RepeatMasker	DNA/TcMar-Tc1	16962142	16962383	1088	-	.	ID="RND-4_FAMILY-1919";TEgroup="ctg_1%7CRND-4_FAMILY-1919%7C15";Tend="1090";Tstart="901";shortTE="F";uid="b082447f-a71b-4e0f-bca2-5ce5e7101cc0"
CAJEWF010000001.1	RepeatMasker	DNA/hAT-hATm	34929387	34929659	1606	-	.	ID="RND-1_FAMILY-742";Tend="1182";Tstart="911";shortTE="F";uid="d1664b39-8b9e-47ae-9603-34c3c5273ae6"
CAJEWF010000001.1	RepeatMasker	DNA	12089844	12090073	1698	-	.	ID="RND-6_FAMILY-9444";Tend="2762";Tstart="2524";shortTE="F";uid="22842ece-8d54-4b58-95b8-aba0b58374c8"
CAJEWF010000001.1	RepeatMasker	LTR/Gypsy	46013977	46014270	1275	-	.	ID="RND-3_FAMILY-25";Tend="1338";Tstart="1081";shortTE="F";uid="77999946-0328-4e47-a552-04a56b379714"
CAJEWF010000001.1	RepeatMasker	DNA/CMC	3275149	3275432	1067	-	.	ID="RND-1_FAMILY-3";Tend="1190";Tstart="906";shortTE="F";uid="ba2e006c-fd3c-4af8-9558-2911e3168524"
CAJEWF010000001.1	RepeatMasker	DNA	11861385	11862714	11027	-	.	ID="RND-1_FAMILY-110";Tend="2099";Tstart="771";shortTE="F";uid="9119eeb8-09eb-4121-84f5-364f55bffaab"
CAJEWF010000001.1	RepeatMasker	Unknown	36078966	36079127	574	-	.	ID="RND-1_FAMILY-134";Tend="1092";Tstart="934";shortTE="F";uid="245e1ab1-a397-423a-ab15-227701d19505"
CAJEWF010000001.1	RepeatMasker	Unknown	16242895	16243128	436	-	.	ID="RND-6_FAMILY-11";Tend="1076";Tstart="848";shortTE="F";uid="006597dd-2943-4683-9f88-d61335fe35e6"
CAJEWF010000001.1	RepeatMasker	Unknown	22279685	22281406	14579	-	.	ID="RND-1_FAMILY-738";Tend="2450";Tstart="768";shortTE="F";uid="0b376f3b-2f50-42b6-b7af-071a5d219415"
CAJEWF010000001.1	RepeatMasker	RC/Helitron	11678827	11679031	1273	-	.	ID="RND-5_FAMILY-1779";Tend="1067";Tstart="865";shortTE="F";uid="1339f310-72fa-40ef-8606-d1c74f0841e0"
CAJEWF010000001.1	RepeatMasker	RC/Helitron	45722035	45723336	10973	-	.	ID="RND-4_FAMILY-854";Tend="2105";Tstart="814";shortTE="F";uid="e0f0c44d-7851-4cbe-b29a-764a6953a053"
CAJEWF010000001.1	RepeatMasker	DNA/CMC-EnSpm	20466328	20466545	525	-	.	ID="RND-6_FAMILY-1354";Tend="1494";Tstart="1281";shortTE="F";uid="f7c5d364-76c4-4130-8fcd-25bd2eb5d01c"
CAJEWF010000001.1	RepeatMasker	Unknown	4843985	4844282	1799	-	.	ID="RND-6_FAMILY-1187";Tend="2625";Tstart="2370";shortTE="F";uid="cf63b40f-9a09-4673-b5f9-cc269033850e"
CAJEWF010000001.1	RepeatMasker	LTR/Gypsy	11558042	11558282	1999	-	.	ID="RND-5_FAMILY-56";Tend="1049";Tstart="809";shortTE="F";uid="10f1d044-bff3-41b9-b195-fad3861f0061"
CAJEWF010000001.1	RepeatMasker	DNA	14508386	14508614	704	-	.	ID="RND-4_FAMILY-244";Tend="1844";Tstart="1621";shortTE="F";uid="9a9fb053-eb71-4762-89d9-51cf9c3ee734"
CAJEWF010000001.1	RepeatMasker	Unknown	17542767	17542898	752	-	.	ID="RND-1_FAMILY-27";Tend="1048";Tstart="917";shortTE="F";uid="9f84495b-0996-4b01-a167-a2e3847d7c2c"
CAJEWF010000001.1	RepeatMasker	Unknown	32678919	32679048	469	-	.	ID="RND-1_FAMILY-134";Tend="1200";Tstart="1070";shortTE="F";uid="76281151-90ff-4e13-961d-3fb6c9da8b6b"
CAJEWF010000001.1	RepeatMasker	DNA/PIF-Spy	2129756	2129946	1179	-	.	ID="isl2eu-7n1_bta";Tend="1836";Tstart="634";shortTE="F";uid="61781db8-1b48-4a87-bc13-4ea84a4d81b1"
CAJEWF010000001.1	RepeatMasker	DNA/Sola-2	18295469	18295717	838	-	.	ID="RND-6_FAMILY-443";Tend="2613";Tstart="2359";shortTE="F";uid="0dd6b117-0a71-4942-9839-3c0e785176e5"
CAJEWF010000001.1	RepeatMasker	DNA/hAT?	50439990	50440107	531	-	.	ID="RND-3_FAMILY-634";Tend="1176";Tstart="1044";shortTE="F";uid="11c3eecd-75fb-41d9-9234-0ef61fa4580c"
CAJEWF010000001.1	RepeatMasker	DNA/Sola-2	32398797	32399137	2463	-	.	ID="RND-6_FAMILY-14157";Tend="1722";Tstart="1382";shortTE="F";uid="3df721b9-eb7a-4b2e-80c5-64f32e04192f"
CAJEWF010000001.1	RepeatMasker	LINE/I	3116128	3116319	1005	-	.	ID="RND-6_FAMILY-4328";Tend="496";Tstart="307";shortTE="F";uid="21fa1202-1065-44ce-8713-37bad4e0c490"
CAJEWF010000001.1	RepeatMasker	DNA/CMC	39577426	39580542	26613	-	.	ID="RND-1_FAMILY-135";Tend="3926";Tstart="812";shortTE="F";uid="82af176a-0b8a-45be-a346-b29149846bcc"
CAJEWF010000001.1	RepeatMasker	DNA	44638559	44644912	25028	-	.	ID="rnd-1_family-173";Tend="7105";Tstart="705";shortTE="F";uid="e6115e47-1d74-4f7a-bf2d-c292d2716a66"
CAJEWF010000001.1	RepeatMasker	DNA/hAT-Tip100	42031528	42031855	1428	-	.	ID="RND-5_FAMILY-3189";Tend="1411";Tstart="1012";shortTE="F";uid="e18fc8f0-f7e7-4c96-88b5-cf9715ad6046"
CAJEWF010000001.1	RepeatMasker	DNA	13330848	13331343	3743	-	.	ID="DNA-1_BTA";Tend="504";Tstart="4";shortTE="F";uid="11200f8a-7398-4709-b6b8-8b61d4e2c9fc"
CAJEWF010000001.1	RepeatMasker	DNA	48446870	48447138	1425	-	.	ID="DNA-11_BTA";Tend="549";Tstart="276";shortTE="F";uid="9f108cc4-b3b0-4a85-8a96-02546e51a105"
CAJEWF010000001.1	RepeatMasker	DNA/CMC-EnSpm	52263284	52263392	711	-	.	ID="rnd-6_family-1912";Tend="1048";Tstart="953";shortTE="F";uid="ad24a15e-3d41-45a6-a7c8-f45f2bc4daef"
CAJEWF010000001.1	RepeatMasker	DNA/Ginger-2	46656930	46658053	7093	-	.	ID="GINGER2-1_BTA";TEgroup="ctg_1%7CGINGER2-1_BTA%7C2";Tend="1621";Tstart="1";shortTE="F";uid="ef55c1fa-18a8-4753-b77a-3e260be23636"
CAJEWF010000001.1	RepeatMasker	DNA	148796	148996	892	-	.	ID="RND-1_FAMILY-769";Tend="4255";Tstart="4057";shortTE="F";uid="6d099ee6-c27b-46e6-ac42-68dbf7309c22"
CAJEWF010000001.1	RepeatMasker	Unknown	9390987	9391461	1840	-	.	ID="RND-6_FAMILY-694";TEgroup="ctg_1%7CRND-6_FAMILY-694%7C1";Tend="1218";Tstart="928";shortTE="F";uid="05ccaa79-7ac4-4222-92a2-2df1905f94ea"
CAJEWF010000001.1	RepeatMasker	DNA	40849691	40850011	1853	-	.	ID="RND-1_FAMILY-234";Tend="1274";Tstart="946";shortTE="F";uid="9688391d-571a-4732-969e-1a9fd7b1b169"
CAJEWF010000001.1	RepeatMasker	DNA/hAT-Tip100	4865834	4866094	1376	-	.	ID="RND-5_FAMILY-3523";Tend="925";Tstart="671";shortTE="F";uid="4e4fe0eb-be63-4752-8932-9815550c1f85"
CAJEWF010000001.1	RepeatMasker	DNA	3074283	3074518	559	-	.	ID="DNA-5_BTA";Tend="238";Tstart="1";shortTE="F";uid="ea9dc49e-7d84-479d-b67d-f2bdaf12023e"
CAJEWF010000001.1	RepeatMasker	DNA/PIF-Spy	17324395	17324520	463	-	.	ID="RND-6_FAMILY-1161";Tend="7727";Tstart="7594";shortTE="F";uid="dfb9717f-344e-4eee-a177-951973fe673c"
CAJEWF010000001.1	RepeatMasker	DNA/hAT-Tip100	611289	611830	3704	-	.	ID="HAT-N7_BTA";Tend="533";Tstart="5";shortTE="F";uid="141cad28-8d05-4e73-9d5d-dfbaaed4d6e4"
CAJEWF010000001.1	RepeatMasker	Unknown	24181438	24181540	557	-	.	ID="RND-1_FAMILY-197";Tend="1025";Tstart="926";shortTE="F";uid="4888b114-173b-4c30-b44b-51ec6a277fa9"
CAJEWF010000001.1	RepeatMasker	LINE/I	15806728	15806894	1216	-	.	ID="RND-6_FAMILY-3469";Tend="1991";Tstart="1825";shortTE="F";uid="decd540e-0180-463b-858d-a85153f1d0bc"
CAJEWF010000001.1	RepeatMasker	Unknown	6135459	6135623	1430	-	.	ID="RND-5_FAMILY-652";Tend="1089";Tstart="925";shortTE="F";uid="e6d1211e-3048-443d-97d1-56466cfe2224"
CAJEWF010000001.1	RepeatMasker	Unknown	28237434	28237623	753	-	.	ID="RND-6_FAMILY-1734";Tend="1164";Tstart="960";shortTE="F";uid="aec71c2c-9b3a-4772-937a-5849ef178312"
CAJEWF010000001.1	RepeatMasker	Unknown	49234723	49234840	587	-	.	ID="RND-6_FAMILY-2397";Tend="1532";Tstart="1412";shortTE="F";uid="eae1ea7f-ecef-432f-ad96-aef634e50d0f"
CAJEWF010000001.1	RepeatMasker	DNA	20719063	20719376	1914	-	.	ID="DNA-3_BTA";Tend="1977";Tstart="1684";shortTE="F";uid="ae98de37-dc63-4390-8bbd-e7a745d3b469"
CAJEWF010000001.1	RepeatMasker	LINE/L2	50440873	50441128	1491	-	.	ID="RND-4_FAMILY-328";Tend="1157";Tstart="898";shortTE="F";uid="cc7d3da9-e384-48b6-8b1a-7f8da8aadc31"
CAJEWF010000001.1	RepeatMasker	DNA/hAT?	26200976	26201433	2366	-	.	ID="RND-6_FAMILY-1772";Tend="566";Tstart="175";shortTE="F";uid="8b6726b5-ea62-4e8e-adbd-1ccb72092ff0"
CAJEWF010000001.1	RepeatMasker	DNA	30031674	30031932	1148	-	.	ID="RND-6_FAMILY-3316";Tend="2477";Tstart="2217";shortTE="F";uid="1aab80eb-d376-4aab-ad08-282a079af747"
CAJEWF010000001.1	RepeatMasker	DNA	52232036	52232327	1535	-	.	ID="DNA-11_BTA";Tend="277";Tstart="1";shortTE="F";uid="886185cb-4d3d-4e53-a689-d61ed9e51ac5"
CAJEWF010000001.1	RepeatMasker	Unknown	32872673	32872919	1406	-	.	ID="RND-1_FAMILY-36";Tend="1197";Tstart="952";shortTE="F";uid="2be65156-1baa-44bb-bf91-3f1b6f086722"
CAJEWF010000001.1	RepeatMasker	DNA/PIF-Spy	26199014	26199490	10894	-	.	ID="RND-6_FAMILY-1773";Tend="3189";Tstart="1158";shortTE="F";uid="3f9c26d6-9a96-4633-a601-b5f086d6fa73"
CAJEWF010000001.1	RepeatMasker	DNA	31132818	31133671	6247	-	.	ID="RND-1_FAMILY-838";Tend="1766";Tstart="869";shortTE="F";uid="b4617a40-5f7a-446b-9842-15286f939caa"
CAJEWF010000001.1	RepeatMasker	DNA	21957588	21957840	930	-	.	ID="DNA-5_BTA";Tend="255";Tstart="3";shortTE="F";uid="1841180c-d788-4155-bd7f-a16c59f0d7cf"
CAJEWF010000001.1	RepeatMasker	DNA	17165142	17165261	584	-	.	ID="RND-1_FAMILY-110";Tend="1403";Tstart="1284";shortTE="F";uid="e1ac2dab-0d75-45d8-9857-3de82dd2c6dc"
CAJEWF010000001.1	RepeatMasker	DNA/hAT-Tip100	50687021	50687284	2097	-	.	ID="RND-6_FAMILY-968";Tend="5452";Tstart="5189";shortTE="F";uid="87d09036-7f0e-4da1-a5ce-8e63972da0f3"
CAJEWF010000001.1	RepeatMasker	LTR/Gypsy	50779247	50779350	410	-	.	ID="RND-5_FAMILY-4600";Tend="1019";Tstart="924";shortTE="F";uid="d769bce5-2a1d-4e1f-ab80-a023d4338f25"
CAJEWF010000001.1	RepeatMasker	RC/Helitron	43214381	43214731	2449	-	.	ID="RND-5_FAMILY-390";Tend="1266";Tstart="900";shortTE="F";uid="d5b47ac5-ab57-4ff8-93e2-fb1624ce9f1c"
CAJEWF010000001.1	RepeatMasker	DNA/Kolobok	40355079	40355417	1908	-	.	ID="rnd-1_family-709";Tend="4577";Tstart="4307";shortTE="F";uid="f1d2f6e1-5f0b-46de-9127-1d22bf912503"
CAJEWF010000001.1	RepeatMasker	RC/Helitron	33106433	33106570	443	-	.	ID="RND-6_FAMILY-894";Tend="873";Tstart="734";shortTE="F";uid="ec6b3b2e-bb10-453b-9ccd-f23c34d62cd4"
CAJEWF010000001.1	RepeatMasker	Unknown	29930074	29930205	1068	-	.	ID="RND-1_FAMILY-78";Tend="1082";Tstart="951";shortTE="F";uid="4807f78c-e548-4765-893d-ccc5837dd445"
CAJEWF010000001.1	RepeatMasker	Unknown	23032318	23032539	553	-	.	ID="RND-6_FAMILY-749";Tend="1042";Tstart="825";shortTE="F";uid="db11c119-4055-4a29-9f0e-8b12fea929fa"
CAJEWF010000001.1	RepeatMasker	LTR/Gypsy	6555769	6556026	1512	-	.	ID="RND-3_FAMILY-25";Tend="1338";Tstart="1081";shortTE="F";uid="5bf0e4a0-7524-46e8-b7be-718288004204"
CAJEWF010000001.1	RepeatMasker	DNA	4554588	4554709	580	-	.	ID="DNA-11_BTA";Tend="402";Tstart="278";shortTE="F";uid="e37229b2-5d01-4c9a-a8dc-b9c097d51412"
CAJEWF010000001.1	RepeatMasker	DNA/CMC	7029144	7029377	1115	-	.	ID="RND-5_FAMILY-957";Tend="1091";Tstart="859";shortTE="F";uid="6af40c6f-57f6-4928-9eb3-40aafae9d57c"
CAJEWF010000001.1	RepeatMasker	DNA/CMC-EnSpm	1073805	1073951	1117	-	.	ID="RND-6_FAMILY-2037";Tend="1562";Tstart="1415";shortTE="F";uid="f22ff56e-173b-46e1-bcf9-8d5854cb92d8"
CAJEWF010000001.1	RepeatMasker	DNA/CMC-EnSpm	52662403	52662716	2054	-	.	ID="rnd-6_family-737";Tend="1281";Tstart="889";shortTE="F";uid="4fd9154f-e6dd-4b67-aa39-5d43eab87735"
CAJEWF010000001.1	RepeatMasker	LINE/R1	379282	379454	593	-	.	ID="RND-6_FAMILY-1164";Tend="2941";Tstart="2771";shortTE="F";uid="659ea247-d183-4bae-b851-de824426fb4c"
CAJEWF010000001.1	RepeatMasker	DNA	10400025	10400279	1679	-	.	ID="DNA-5_BTA";Tend="255";Tstart="1";shortTE="F";uid="f695eaf4-3394-4acf-a24b-8ad2de838017"
CAJEWF010000001.1	RepeatMasker	DNA	42804919	42805152	807	-	.	ID="DNA-5_BTA";Tend="234";Tstart="1";shortTE="F";uid="edb71e59-3bd9-44e5-8a05-65335d8201ff"
CAJEWF010000001.1	RepeatMasker	DNA	1828886	1829095	774	-	.	ID="RND-2_FAMILY-6";Tend="1171";Tstart="965";shortTE="F";uid="9663accb-0e7b-4576-8744-92e2f5beea50"
CAJEWF010000001.1	RepeatMasker	DNA	11525878	11526014	655	-	.	ID="RND-6_FAMILY-14176";Tend="2796";Tstart="2648";shortTE="F";uid="d500ed99-a619-4e56-84bf-9b9bcf7e09c2"
CAJEWF010000001.1	RepeatMasker	RC/Helitron	33449089	33449459	2922	-	.	ID="RND-5_FAMILY-390";Tend="1274";Tstart="903";shortTE="F";uid="93c9efc4-81cf-4dc4-8ab1-b6618d20b3fc"
CAJEWF010000001.1	RepeatMasker	DNA/Kolobok	15264082	15264532	3306	-	.	ID="RND-6_FAMILY-6547";Tend="1100";Tstart="656";shortTE="F";uid="155fd56b-4a77-41d0-86a0-3d98b64d50cc"
CAJEWF010000001.1	RepeatMasker	LINE/CR1-Zenon	13132025	13132444	1523	-	.	ID="RND-6_FAMILY-1306";Tend="1400";Tstart="974";shortTE="F";uid="19d997aa-a755-47f9-a7d3-ae2d3315f9b8"
CAJEWF010000001.1	RepeatMasker	DNA/Academ-1	19192973	19193138	731	-	.	ID="RND-1_FAMILY-406";Tend="1133";Tstart="963";shortTE="F";uid="aac68a03-2546-42ce-81ea-fe5cda0f5da5"
CAJEWF010000001.1	RepeatMasker	DNA/TcMar-Tc1	6650166	6650461	528	-	.	ID="MARINER-N1_BTA";Tend="296";Tstart="1";shortTE="F";uid="fd2a8fe6-60d7-48c0-9025-67eef495bb11"
CAJEWF010000001.1	RepeatMasker	DNA/CMC-EnSpm	44508431	44508584	1039	-	.	ID="RND-6_FAMILY-1912";Tend="1105";Tstart="952";shortTE="F";uid="2dfb7571-b499-4494-a68f-8eeecc714cb9"
CAJEWF010000001.1	RepeatMasker	DNA	20947392	20947868	3065	-	.	ID="RND-1_FAMILY-488";Tend="1121";Tstart="648";shortTE="F";uid="0dacbff5-b17e-426b-8e3d-f1ceefa1bdc7"
CAJEWF010000001.1	RepeatMasker	Unknown	41827689	41827957	1201	-	.	ID="RND-4_FAMILY-315";Tend="1203";Tstart="925";shortTE="F";uid="c034db12-464d-44a4-b6a4-0d12b829d6c3"
CAJEWF010000001.1	RepeatMasker	DNA/Sola-2	51603472	51605076	13566	-	.	ID="RND-1_FAMILY-828";Tend="4636";Tstart="3039";shortTE="F";uid="9f5d4594-02b3-41ed-8c4e-410c17fbfbb8"
CAJEWF010000001.1	RepeatMasker	Unknown	41279912	41280121	1075	-	.	ID="RND-4_FAMILY-1003";Tend="1211";Tstart="974";shortTE="F";uid="4fbaaa11-6852-4da3-a2f7-1a3c9cf250d1"
CAJEWF010000001.1	RepeatMasker	LTR/Gypsy	33657475	33657635	969	-	.	ID="RND-6_FAMILY-1649";TEgroup="ctg_1%7CRND-6_FAMILY-1649%7C12";Tend="1337";Tstart="934";shortTE="F";uid="9fbde0c3-5faf-45b4-b0c5-384cbec53524"
CAJEWF010000001.1	RepeatMasker	LTR/Gypsy	14852543	14852775	529	-	.	ID="RND-1_FAMILY-549";Tend="1953";Tstart="1727";shortTE="F";uid="300ea775-4d66-43cc-9b68-ddf41b586b4a"
CAJEWF010000001.1	RepeatMasker	DNA/hAT?	3171648	3171966	2623	-	.	ID="RND-6_FAMILY-1168";Tend="1358";Tstart="1041";shortTE="F";uid="9bf0931d-4c53-4ec8-b994-d115ae3ed955"
CAJEWF010000001.1	RepeatMasker	Unknown	18576091	18576254	1220	-	.	ID="RND-2_FAMILY-63";Tend="1032";Tstart="869";shortTE="F";uid="4b7f186a-5745-4222-8555-36a3cb64b1e7"
CAJEWF010000001.1	RepeatMasker	Unknown	7356935	7357097	853	-	.	ID="RND-1_FAMILY-637";Tend="934";Tstart="774";shortTE="F";uid="8d2bfe40-be30-44d6-8f5d-3c90a14db3be"
CAJEWF010000001.1	RepeatMasker	DNA/Kolobok	52982787	52982923	773	-	.	ID="RND-6_FAMILY-1166";Tend="1893";Tstart="1758";shortTE="F";uid="ad85f1be-71b3-4f37-9fbe-469ac1d864bf"
CAJEWF010000001.1	RepeatMasker	Unknown	39518033	39518197	1251	-	.	ID="RND-4_FAMILY-384";Tend="1005";Tstart="841";shortTE="F";uid="edb6a77c-9fd6-4070-82b7-17d68961388a"
CAJEWF010000001.1	RepeatMasker	Unknown	18401041	18401308	1717	-	.	ID="RND-1_FAMILY-134";Tend="1200";Tstart="933";shortTE="F";uid="695b71d0-4fcb-4e53-9aeb-077696eb0aba"
CAJEWF010000001.1	RepeatMasker	DNA	30030965	30031200	1491	-	.	ID="RND-6_FAMILY-3317";Tend="2476";Tstart="2243";shortTE="F";uid="d8603696-0537-43f3-a51b-c2ba516554c8"
CAJEWF010000001.1	RepeatMasker	Unknown	28546124	28546480	2430	-	.	ID="RND-1_FAMILY-208";Tend="1329";Tstart="939";shortTE="F";uid="fa5fa36e-b87b-42e7-b213-05a0f5ab0816"
CAJEWF010000001.1	RepeatMasker	DNA/CMC	26792566	26792766	1055	-	.	ID="RND-5_FAMILY-957";Tend="1060";Tstart="860";shortTE="F";uid="4d178b7d-2d0a-4289-8952-d409ffd6756b"
CAJEWF010000001.1	RepeatMasker	LTR/Gypsy	22439067	22439183	911	-	.	ID="RND-6_FAMILY-9105";Tend="1379";Tstart="1262";shortTE="F";uid="67c248f7-0b02-4bd9-8368-8a52001afd45"
CAJEWF010000001.1	RepeatMasker	DNA	3513696	3513824	564	-	.	ID="RND-6_FAMILY-5735";Tend="1096";Tstart="977";shortTE="F";uid="65407405-f38c-432f-894b-a1f5467810d4"
CAJEWF010000001.1	RepeatMasker	Unknown	11642454	11643105	1417	-	.	ID="RND-6_FAMILY-3161";Tend="1084";Tstart="488";shortTE="F";uid="b04e60d4-5986-4a18-9c33-5fad45d5c285"
CAJEWF010000001.1	RepeatMasker	DNA/CMC-EnSpm	35779429	35779548	595	-	.	ID="RND-1_FAMILY-56";Tend="1031";Tstart="911";shortTE="F";uid="94b5aa70-188c-4f6b-9b78-64eff34c128a"
CAJEWF010000001.1	RepeatMasker	DNA	3869180	3869456	2043	-	.	ID="RND-5_FAMILY-2645";Tend="1267";Tstart="991";shortTE="F";uid="14ac08d9-e863-4df7-a85a-dd7b4549cf43"
CAJEWF010000001.1	RepeatMasker	Unknown	41952179	41952428	1626	-	.	ID="RND-5_FAMILY-1778";Tend="1152";Tstart="905";shortTE="F";uid="7304c6c1-246e-4288-95a8-6da734b3fdff"
CAJEWF010000001.1	RepeatMasker	Unknown	18583633	18583761	566	-	.	ID="RND-1_FAMILY-27";Tend="1051";Tstart="922";shortTE="F";uid="f5999b27-e2f3-4079-9097-ab719444c75c"
CAJEWF010000001.1	RepeatMasker	Unknown	17147428	17147684	891	-	.	ID="RND-4_FAMILY-315";Tend="1338";Tstart="1078";shortTE="F";uid="5e22ef78-d3e8-4a02-8e1e-23271027b8e9"
CAJEWF010000001.1	RepeatMasker	LTR/Gypsy	709964	710215	833	-	.	ID="RND-6_FAMILY-417";Tend="1164";Tstart="909";shortTE="F";uid="d4995aab-caaf-4381-bbad-2ff0a4fcdb73"
CAJEWF010000001.1	RepeatMasker	LTR/Gypsy	39517909	39518032	1174	-	.	ID="RND-6_FAMILY-1649";Tend="1241";Tstart="975";shortTE="F";uid="ae752853-8b5d-4912-8809-692bb1db84f3"
CAJEWF010000001.1	RepeatMasker	DNA/CMC-EnSpm	23783505	23783678	1221	-	.	ID="RND-6_FAMILY-1912";Tend="1123";Tstart="950";shortTE="F";uid="e096e6be-7a39-4191-8689-b2513bc40357"
CAJEWF010000001.1	RepeatMasker	Unknown	10696918	10697178	1961	-	.	ID="RND-1_FAMILY-134";Tend="1199";Tstart="940";shortTE="F";uid="ed838e54-f70b-436c-8819-a433a3bc7b9f"
CAJEWF010000001.1	RepeatMasker	LTR/Gypsy	33370859	33371008	413	-	.	ID="RND-6_FAMILY-417";Tend="1054";Tstart="912";shortTE="F";uid="ddcf87db-0097-4ce1-98a9-5576e19aa700"
CAJEWF010000001.1	RepeatMasker	DNA	26932258	26932552	1262	-	.	ID="RND-6_FAMILY-9444";Tend="2809";Tstart="2524";shortTE="F";uid="91208132-b77c-4e2c-b385-ce06b8dd7ac0"
CAJEWF010000001.1	RepeatMasker	Unknown	20985769	20986035	1664	-	.	ID="RND-1_FAMILY-233";Tend="1177";Tstart="896";shortTE="F";uid="c2dfcf3d-80bf-44e4-be44-03519a6240d7"
CAJEWF010000001.1	RepeatMasker	LTR/Gypsy	49159437	49159715	1316	-	.	ID="RND-1_FAMILY-321";Tend="1172";Tstart="929";shortTE="F";uid="0af299be-8156-46ce-a150-ce07826b19d4"
CAJEWF010000001.1	RepeatMasker	DNA	67292	67676	2215	-	.	ID="RND-5_FAMILY-149";Tend="1361";Tstart="988";shortTE="F";uid="cd406aef-1343-4bf1-9a70-f1c8cea1e2c1"
CAJEWF010000001.1	RepeatMasker	Unknown	32328004	32328209	1315	-	.	ID="RND-1_FAMILY-131";Tend="1158";Tstart="946";shortTE="F";uid="408bd357-40a9-4bb7-8aa8-d9726cf9a076"
CAJEWF010000001.1	RepeatMasker	RC/Helitron	46410309	46410689	2731	-	.	ID="RND-5_FAMILY-390";Tend="1266";Tstart="706";shortTE="F";uid="af98aa23-03c3-415c-a2b4-e8cd40cd472a"
CAJEWF010000001.1	RepeatMasker	LINE/RTE-BovB	35335148	35335328	508	-	.	ID="RND-1_FAMILY-550";Tend="1964";Tstart="1782";shortTE="F";uid="cf996adc-6edb-482d-bd97-38ce5d68f995"
CAJEWF010000001.1	RepeatMasker	DNA/CMC	16260718	16260970	1903	-	.	ID="RND-4_FAMILY-396";Tend="1120";Tstart="865";shortTE="F";uid="2cf48c25-74e2-49e1-a0d6-ac1cd9dfa07f"
CAJEWF010000001.1	RepeatMasker	RC/Helitron	32889934	32890122	559	-	.	ID="RND-6_FAMILY-894";Tend="911";Tstart="723";shortTE="F";uid="2a052310-4f39-495a-a877-4faa9225620d"
CAJEWF010000001.1	RepeatMasker	Unknown	37278266	37278606	1602	-	.	ID="RND-5_FAMILY-1908";Tend="1302";Tstart="981";shortTE="F";uid="b1bee263-54f6-46fc-91db-75276372a2ec"
CAJEWF010000001.1	RepeatMasker	LTR/Gypsy	28274318	28274582	1886	-	.	ID="RND-3_FAMILY-488";Tend="1073";Tstart="809";shortTE="F";uid="7a4b97e8-3570-4c48-842a-c356cb3beed5"
CAJEWF010000001.1	RepeatMasker	DNA/CMC-EnSpm	13972134	13972367	1317	-	.	ID="RND-1_FAMILY-56";Tend="1155";Tstart="905";shortTE="F";uid="a5109c6a-f061-4f1b-9558-3772b17f4bfe"
CAJEWF010000001.1	RepeatMasker	DNA/CMC-EnSpm	3915709	3915976	1904	-	.	ID="RND-6_FAMILY-737";Tend="1157";Tstart="890";shortTE="F";uid="6a4eeb14-1779-4a00-87c3-264c6cb1bddc"
CAJEWF010000001.1	RepeatMasker	DNA/hAT-Tip100	339948	340563	4408	-	.	ID="RND-1_FAMILY-673";Tend="1522";Tstart="922";shortTE="F";uid="5bb5594b-966e-4266-b879-64ca4320d4a0"
CAJEWF010000001.1	RepeatMasker	LTR/Copia	4526509	4526777	894	-	.	ID="RND-1_FAMILY-505";Tend="1449";Tstart="1185";shortTE="F";uid="c2e614f5-c004-4c2b-98e1-3a9d282f5d15"
CAJEWF010000001.1	RepeatMasker	LTR/Gypsy	14235331	14235582	1243	-	.	ID="RND-6_FAMILY-1646";Tend="977";Tstart="726";shortTE="F";uid="55960472-4bed-48b3-ba9a-41466b50e109"
CAJEWF010000001.1	RepeatMasker	LTR/Copia	1167806	1168056	1273	-	.	ID="RND-4_FAMILY-537";Tend="1430";Tstart="1210";shortTE="F";uid="ef59a52f-7290-4935-9ebe-4b8f6e83bb86"
CAJEWF010000001.1	RepeatMasker	DNA/CMC-Chapaev-3	52601098	52601317	547	-	.	ID="RND-6_FAMILY-10088";Tend="1845";Tstart="1632";shortTE="F";uid="d1ac9893-7745-4736-b85f-8e21f66044c8"
CAJEWF010000001.1	RepeatMasker	LINE/R1	47628461	47628823	1387	-	.	ID="RND-6_FAMILY-1163";Tend="7464";Tstart="7097";shortTE="F";uid="48a524c6-89dd-4159-bb75-2b899f5f75f5"
CAJEWF010000001.1	RepeatMasker	DNA/hAT-Tip100	30782259	30782470	1372	-	.	ID="RND-5_FAMILY-4888";Tend="1524";Tstart="1313";shortTE="F";uid="fb07e2f1-33f9-471a-996f-4d7555eba99d"
CAJEWF010000001.1	RepeatMasker	SINE/5S	15078777	15079179	1698	-	.	ID="RND-5_FAMILY-1899";Tend="778";Tstart="399";shortTE="F";uid="f26e09b4-7aaa-4781-ae12-7012d6b079ae"
CAJEWF010000001.1	RepeatMasker	DNA/CMC-EnSpm	10865119	10865243	619	-	.	ID="rnd-6_family-5136";Tend="829";Tstart="718";shortTE="F";uid="457ffb7a-acb5-4164-8cd5-a5b298df6970"
CAJEWF010000001.1	RepeatMasker	DNA	14059045	14059472	2514	-	.	ID="DNA-10_BTA";Tend="434";Tstart="1";shortTE="F";uid="a2c01c37-768b-45f1-a64a-b0170fad1d4b"
CAJEWF010000001.1	RepeatMasker	DNA/Sola-2	52144707	52145031	452	-	.	ID="RND-6_FAMILY-466";Tend="1230";Tstart="904";shortTE="F";uid="c84a41bc-37f7-4628-8e5c-56dada320b4a"
CAJEWF010000001.1	RepeatMasker	Unknown	31479917	31480110	634	-	.	ID="RND-1_FAMILY-36";Tend="1193";Tstart="1004";shortTE="F";uid="f1fbab05-0ad7-4ef1-bbe6-620f0ede8646"
CAJEWF010000001.1	RepeatMasker	DNA/TcMar-Tc4	43340942	43341317	1590	-	.	ID="rnd-6_family-8749";Tend="1191";Tstart="795";shortTE="F";uid="75480ff8-04fe-4c41-92b8-c9fd2676b548"
CAJEWF010000001.1	RepeatMasker	DNA/CMC	37505249	37505459	1051	-	.	ID="RND-5_FAMILY-957";Tend="1069";Tstart="859";shortTE="F";uid="ced934e6-dbfe-412e-bd64-94ee03d8ffa6"
CAJEWF010000001.1	RepeatMasker	Unknown	41214318	41214491	909	-	.	ID="RND-6_FAMILY-9997";Tend="1179";Tstart="1010";shortTE="F";uid="54a26f4d-615a-4090-8cd8-023e757198c8"
CAJEWF010000001.1	RepeatMasker	DNA/hAT?	11336914	11337466	3436	-	.	ID="RND-5_FAMILY-1116";Tend="1467";Tstart="911";shortTE="F";uid="c29282ea-48fa-49ca-bf77-d24fbc2be202"
CAJEWF010000001.1	RepeatMasker	Unknown	45080519	45080777	1134	-	.	ID="RND-1_FAMILY-36";Tend="1211";Tstart="948";shortTE="F";uid="a739628a-1d3c-4256-bee2-2c9745d34a38"
CAJEWF010000001.1	RepeatMasker	DNA/CMC-EnSpm	52322847	52323093	1571	-	.	ID="RND-6_FAMILY-737";Tend="1150";Tstart="907";shortTE="F";uid="21fe7278-bc02-4f53-8370-60aaa787f555"
CAJEWF010000001.1	RepeatMasker	DNA/Sola-2	35594192	35597419	27966	-	.	ID="RND-6_FAMILY-871";Tend="3971";Tstart="744";shortTE="F";uid="cb8752a3-75d1-4ba8-96cf-e097b8b0a40b"
CAJEWF010000001.1	RepeatMasker	DNA	48547976	48554422	54368	-	.	ID="RND-1_FAMILY-770";Tend="6656";Tstart="223";shortTE="F";uid="c11c26aa-8550-4aba-9e45-4d37af6e3d9a"
CAJEWF010000001.1	RepeatMasker	Unknown	41490582	41490705	715	-	.	ID="RND-1_FAMILY-27";Tend="1053";Tstart="906";shortTE="F";uid="4d68b4e0-9bca-47ac-9871-16939b686137"
CAJEWF010000001.1	RepeatMasker	DNA/Sola-2	18371370	18371582	883	-	.	ID="RND-5_FAMILY-866";Tend="4883";Tstart="4668";shortTE="F";uid="17f96504-4ba4-4bfe-b5d5-56a57241e5d3"
CAJEWF010000001.1	RepeatMasker	Unknown	20175417	20175616	1835	-	.	ID="RND-1_FAMILY-893";Tend="1180";Tstart="981";shortTE="F";uid="be9387bb-f497-4fdc-8148-d8967036707c"
CAJEWF010000001.1	RepeatMasker	DNA/PIF-Spy	50157247	50158319	9521	-	.	ID="RND-1_FAMILY-285";Tend="1857";Tstart="786";shortTE="F";uid="e4736095-7a1c-430c-970c-cc139a6f952c"
CAJEWF010000001.1	RepeatMasker	Unknown	37813979	37814102	496	-	.	ID="RND-5_FAMILY-1336";Tend="1248";Tstart="1126";shortTE="F";uid="c9e01cb7-3bee-41d3-be3c-1050d7c1fe8c"
CAJEWF010000001.1	RepeatMasker	DNA/CMC-EnSpm	46537295	46537443	501	-	.	ID="RND-6_FAMILY-2037";Tend="1404";Tstart="1262";shortTE="F";uid="f66e3f17-f8da-4131-99b5-eb4732434c84"
CAJEWF010000001.1	RepeatMasker	Unknown	3106786	3107099	2427	-	.	ID="RND-6_FAMILY-1247";Tend="1269";Tstart="956";shortTE="F";uid="a959492d-a8e0-4cf3-8025-feb246aa72bd"
CAJEWF010000001.1	RepeatMasker	DNA/PIF-Spy	8935299	8935634	2318	-	.	ID="RND-5_FAMILY-3132";Tend="2514";Tstart="2153";shortTE="F";uid="d45c01ec-3dfe-4bb9-9cac-5247be67ed18"
CAJEWF010000001.1	RepeatMasker	DNA/TcMar-Tc1	41373527	41373741	1525	-	.	ID="RND-4_FAMILY-1919";Tend="1109";Tstart="897";shortTE="F";uid="20a456e3-ca4d-4ca3-b2f1-5e6a928d9d37"
CAJEWF010000001.1	RepeatMasker	Unknown	43323300	43323404	491	-	.	ID="RND-1_FAMILY-614";Tend="1884";Tstart="1783";shortTE="F";uid="1b112fb8-6ee8-45df-bf6a-37561ca0bd71"
CAJEWF010000001.1	RepeatMasker	DNA/CMC-EnSpm	29851787	29852040	1260	-	.	ID="RND-6_FAMILY-7144";Tend="1239";Tstart="969";shortTE="F";uid="515c68ca-fd8f-4f73-bb1f-e2a6d9f1a7a2"
CAJEWF010000001.1	RepeatMasker	DNA	39788329	39788570	588	-	.	ID="RND-1_FAMILY-781";Tend="1282";Tstart="1045";shortTE="F";uid="5eb18e3a-ebfc-4c97-a402-c4d76131f41c"
CAJEWF010000001.1	RepeatMasker	DNA/CMC	36886333	36886642	744	-	.	ID="RND-5_FAMILY-957";Tend="531";Tstart="226";shortTE="F";uid="c8d39fb8-4be7-4068-9e81-eb712c1503c7"
CAJEWF010000001.1	RepeatMasker	DNA/Academ-1	34386410	34386767	718	-	.	ID="RND-6_FAMILY-8104";Tend="1087";Tstart="711";shortTE="F";uid="95caf922-5738-4483-85b5-1d9413432f74"
CAJEWF010000001.1	RepeatMasker	DNA/Sola-2	11546997	11550267	29758	-	.	ID="RND-1_FAMILY-272";Tend="3992";Tstart="719";shortTE="F";uid="d5f0c087-ab0e-410c-9955-18b034deb93a"
CAJEWF010000001.1	RepeatMasker	LINE/CR1	23181429	23181546	540	-	.	ID="RND-5_FAMILY-2416";Tend="949";Tstart="826";shortTE="F";uid="be864284-7408-44bc-ba50-25cade65bb39"
CAJEWF010000001.1	RepeatMasker	Unknown	22597190	22597441	888	-	.	ID="RND-6_FAMILY-11";Tend="1070";Tstart="913";shortTE="F";uid="0b30e203-6fb1-4db9-9c13-438db8f8e1c3"
CAJEWF010000001.1	RepeatMasker	DNA/PIF-Harbinger	18027303	18027548	1578	-	.	ID="RND-4_FAMILY-1090";Tend="1199";Tstart="953";shortTE="F";uid="af24a15c-d6c1-4678-8dab-a4896b60b324"
CAJEWF010000001.1	RepeatMasker	DNA	45329536	45329730	553	-	.	ID="DNA-5_BTA";Tend="255";Tstart="60";shortTE="F";uid="e783b631-53dd-49a1-b0ea-5c5d4fe635d0"
CAJEWF010000001.1	RepeatMasker	LTR/Gypsy	52694666	52695073	1833	-	.	ID="RND-6_FAMILY-1649";Tend="1407";Tstart="782";shortTE="F";uid="04e86a91-0719-42b0-8e12-59b0ed4f5474"
CAJEWF010000001.1	RepeatMasker	DNA/hAT-Tip100	364285	364547	1428	-	.	ID="RND-4_FAMILY-1987";Tend="1591";Tstart="1335";shortTE="F";uid="0c224b2d-15cd-40fc-8e6c-a4fa7a2ad5e4"
CAJEWF010000001.1	RepeatMasker	DNA/PIF-Spy	1957949	1958279	1072	-	.	ID="RND-6_FAMILY-18231";Tend="1003";Tstart="665";shortTE="F";uid="57de98a0-dc7a-451b-a65e-08914aa1c150"
CAJEWF010000001.1	RepeatMasker	Unknown	28627845	28628043	580	-	.	ID="RND-6_FAMILY-6020";Tend="1511";Tstart="1303";shortTE="F";uid="b39d1614-a2f4-4655-8e65-c65aed55fcd4"
CAJEWF010000001.1	RepeatMasker	DNA/Crypton-V	26897419	26897586	879	-	.	ID="CRYPTONV-N2_BTA";Tend="956";Tstart="789";shortTE="F";uid="9701c3b9-afd7-40e4-a7c5-00396976c76e"
CAJEWF010000001.1	RepeatMasker	DNA	27483880	27483992	493	-	.	ID="RND-6_FAMILY-8975";Tend="685";Tstart="567";shortTE="F";uid="ae5b0a66-e460-45f9-bb06-96b2cdce2dbe"
CAJEWF010000001.1	RepeatMasker	DNA/TcMar-Tc1	13245077	13245263	858	-	.	ID="RND-1_FAMILY-211";Tend="2051";Tstart="1866";shortTE="F";uid="c94ec02a-6b1a-4632-9076-57208e1e6f7e"
CAJEWF010000001.1	RepeatMasker	Unknown	7347297	7347516	903	-	.	ID="RND-4_FAMILY-1003";Tend="1211";Tstart="975";shortTE="F";uid="d4f2d16c-089c-48a1-8bff-eca31e6734ec"
CAJEWF010000001.1	RepeatMasker	DNA/hAT-Tip100	39646042	39646497	1961	-	.	ID="RND-5_FAMILY-4888";Tend="1608";Tstart="1134";shortTE="F";uid="5c43ea78-5774-448b-8c53-5e8ecb4b386f"
CAJEWF010000001.1	RepeatMasker	LTR/Gypsy	40277279	40277522	1479	-	.	ID="RND-5_FAMILY-1051";Tend="1189";Tstart="936";shortTE="F";uid="d9252c14-9681-43d3-a401-460067068827"
CAJEWF010000001.1	RepeatMasker	Unknown	4315846	4315973	665	-	.	ID="RND-1_FAMILY-37";Tend="1025";Tstart="897";shortTE="F";uid="9234033c-f392-4012-aeca-030f45d3db91"
CAJEWF010000001.1	RepeatMasker	DNA/CMC-EnSpm	33575618	33575870	1731	-	.	ID="RND-1_FAMILY-56";Tend="1148";Tstart="895";shortTE="F";uid="064bf4b6-6bf3-4d11-af61-67bb6e08c0ce"
CAJEWF010000001.1	RepeatMasker	DNA	593838	594122	1349	-	.	ID="rnd-4_family-1880";Tend="1244";Tstart="899";shortTE="F";uid="4a1471ff-ca24-454f-982c-7e2a2edf294c"
CAJEWF010000001.1	RepeatMasker	LTR/Gypsy	49507382	49507549	1402	-	.	ID="RND-6_FAMILY-1649";Tend="1140";Tstart="972";shortTE="F";uid="ef03af6c-78f5-43ae-b6ea-7d1d47b4e798"
CAJEWF010000001.1	RepeatMasker	DNA/Maverick	605997	606125	477	-	.	ID="RND-2_FAMILY-28";Tend="1078";Tstart="957";shortTE="F";uid="8ed00881-ac24-4323-8c36-274528a86bb7"
CAJEWF010000001.1	RepeatMasker	DNA/hAT-Tip100	5284179	5285381	8416	-	.	ID="RND-6_FAMILY-229";Tend="2012";Tstart="791";shortTE="F";uid="12d44d1e-4ba4-420e-8cca-0a61447c0f01"
CAJEWF010000001.1	RepeatMasker	DNA	20835820	20836343	1945	-	.	ID="DNA-4_BTA";Tend="520";Tstart="1";shortTE="F";uid="63cef134-14be-4cc8-9719-aaebbe1339c3"
CAJEWF010000001.1	RepeatMasker	Unknown	38006412	38006638	998	-	.	ID="RND-6_FAMILY-13243";Tend="1370";Tstart="1144";shortTE="F";uid="6e4dc223-af67-4fcf-8ef3-6fa348e39ebe"
CAJEWF010000001.1	RepeatMasker	Unknown	42479863	42479963	435	-	.	ID="RND-6_FAMILY-1247";Tend="1281";Tstart="1177";shortTE="F";uid="064f79a4-edc5-4523-9018-b78ab4f455c9"
CAJEWF010000001.1	RepeatMasker	DNA/hAT?	27276338	27276454	549	-	.	ID="RND-4_FAMILY-479";Tend="1314";Tstart="1195";shortTE="F";uid="6356a6c5-0011-454d-a9dc-9b654670355d"
CAJEWF010000001.1	RepeatMasker	Unknown	32748842	32749189	1137	-	.	ID="RND-4_FAMILY-315";Tend="1337";Tstart="985";shortTE="F";uid="b3aa97ab-20b8-4aa2-9052-4d0b6b3f091c"
CAJEWF010000001.1	RepeatMasker	Unknown	35796305	35796605	1805	-	.	ID="RND-1_FAMILY-507";Tend="1212";Tstart="859";shortTE="F";uid="82978624-8436-4594-b962-bcf704bc3616"
CAJEWF010000001.1	RepeatMasker	LINE/I-Jockey	947105	947289	1141	-	.	ID="RND-4_FAMILY-756";Tend="2888";Tstart="2704";shortTE="F";uid="ba02dea8-34be-4a25-9186-c13966eb8ed6"
CAJEWF010000001.1	RepeatMasker	DNA	18408755	18409009	1343	-	.	ID="DNA-5_BTA";Tend="255";Tstart="2";shortTE="F";uid="11b64c9e-f5fd-488b-b89f-cd49fdffc862"
CAJEWF010000001.1	RepeatMasker	DNA	4474445	4474950	3857	-	.	ID="DNA-1_BTA";Tend="504";Tstart="1";shortTE="F";uid="66b19757-a57b-4d21-b361-2fb36656bd18"
CAJEWF010000001.1	RepeatMasker	LINE/RTE-BovB	27724110	27725365	11342	-	.	ID="RND-1_FAMILY-596";Tend="4009";Tstart="2753";shortTE="F";uid="52ec8fce-4a6e-42b8-b7f5-d97c547e8494"
CAJEWF010000001.1	RepeatMasker	Unknown	21620868	21620995	545	-	.	ID="RND-1_FAMILY-78";Tend="1078";Tstart="951";shortTE="F";uid="8ad6e209-a20f-46ae-b050-02e4f63dd676"
CAJEWF010000001.1	RepeatMasker	LINE/L2	43040324	43040458	793	-	.	ID="RND-1_FAMILY-164";Tend="1178";Tstart="1046";shortTE="F";uid="df5acdf2-f83b-4345-9d13-5b1b19c82191"
CAJEWF010000001.1	RepeatMasker	DNA	24653745	24654005	1446	-	.	ID="RND-5_FAMILY-2645";Tend="1250";Tstart="1005";shortTE="F";uid="8672fd7a-9fa0-4d28-b258-c7e65b0a56c7"
CAJEWF010000001.1	RepeatMasker	DNA/Sola-2	38773665	38773841	666	-	.	ID="RND-5_FAMILY-194";Tend="1261";Tstart="1063";shortTE="F";uid="7de48f03-48fd-4205-92e8-753a0acbf7ea"
CAJEWF010000001.1	RepeatMasker	Unknown	40561293	40561584	1676	-	.	ID="RND-6_FAMILY-694";Tend="1210";Tstart="935";shortTE="F";uid="e7d9695a-f09f-43ca-bb9d-33ce7abbee1a"
CAJEWF010000001.1	RepeatMasker	DNA/CMC	21454725	21454980	1696	-	.	ID="enspm-n1_bta";Tend="228";Tstart="1";shortTE="F";uid="643a9a80-fc8f-4e8c-93da-7a9de7727b27"
CAJEWF010000001.1	RepeatMasker	DNA/hAT-Tip100	17121160	17121414	2009	-	.	ID="RND-6_FAMILY-968";Tend="5452";Tstart="5191";shortTE="F";uid="748d75d3-8c2e-470b-9dbf-dcb3b52040c3"
CAJEWF010000001.1	RepeatMasker	DNA	42206146	42207276	10387	-	.	ID="RND-1_FAMILY-380";Tend="1970";Tstart="838";shortTE="F";uid="4cfeb282-7387-48ba-bf87-11bbeebf1084"
CAJEWF010000001.1	RepeatMasker	Unknown	46551739	46552072	1671	-	.	ID="RND-6_FAMILY-1247";Tend="1288";Tstart="949";shortTE="F";uid="d51ad3dc-a430-4468-8a52-c6a27ddbbb1c"
CAJEWF010000001.1	RepeatMasker	DNA/CMC-Transib	38594482	38594654	1150	-	.	ID="RND-5_FAMILY-2303";Tend="931";Tstart="757";shortTE="F";uid="32aee680-3f8c-4881-84c3-822c13e31425"
CAJEWF010000001.1	RepeatMasker	RC/Helitron	24031425	24031597	420	-	.	ID="RND-6_FAMILY-9451";Tend="2382";Tstart="2211";shortTE="F";uid="8893c513-a8de-496f-88d0-4fd785d46a44"
CAJEWF010000001.1	RepeatMasker	DNA/CMC-Transib	41199672	41199835	922	-	.	ID="RND-5_FAMILY-2303";Tend="932";Tstart="766";shortTE="F";uid="3e91ca1b-119f-4b82-ad7d-1ef131b281a9"
CAJEWF010000001.1	RepeatMasker	DNA/PIF-Spy	18137304	18137454	1130	-	.	ID="RND-5_FAMILY-3006";Tend="2754";Tstart="2606";shortTE="F";uid="4533dd15-acd7-4860-937b-87d916947f12"
CAJEWF010000001.1	RepeatMasker	DNA	2354792	2354937	878	-	.	ID="RND-5_FAMILY-1297";Tend="3885";Tstart="3740";shortTE="F";uid="3b40dd40-9ea2-4f8f-bf9d-b2a67e57b643"
CAJEWF010000001.1	RepeatMasker	DNA/hAT?	40243525	40244100	4387	-	.	ID="HAT-N5_BTA";Tend="581";Tstart="1";shortTE="F";uid="d7e47485-3798-428a-9714-fc232443cda3"
CAJEWF010000001.1	RepeatMasker	DNA/CMC-EnSpm	3367369	3368094	6422	-	.	ID="RND-6_FAMILY-2124";Tend="1046";Tstart="328";shortTE="F";uid="8d24c2f6-3a18-44d3-aad3-5317f3142750"
CAJEWF010000001.1	RepeatMasker	Unknown	23147946	23149145	8207	-	.	ID="RND-6_FAMILY-1574";Tend="1879";Tstart="704";shortTE="F";uid="1b32a219-78a1-4ec1-b652-6732ac945717"
CAJEWF010000001.1	RepeatMasker	DNA/CMC	45596990	45599070	17716	-	.	ID="RND-1_FAMILY-511";Tend="4073";Tstart="2009";shortTE="F";uid="54606d9f-fcdb-4994-9d48-09f6bf8c99e4"
CAJEWF010000001.1	RepeatMasker	DNA	11662521	11663027	4134	-	.	ID="DNA-1_BTA";Tend="504";Tstart="1";shortTE="F";uid="2d4a77fb-f034-4999-a76f-748c8aec2e1c"
CAJEWF010000001.1	RepeatMasker	DNA/hAT-Tip100	9357693	9358014	918	-	.	ID="RND-4_FAMILY-1987";Tend="822";Tstart="478";shortTE="F";uid="437441aa-6561-494f-861f-55fe53a88842"
CAJEWF010000001.1	RepeatMasker	DNA/hAT-Tip100	37671604	37673130	11192	-	.	ID="RND-1_FAMILY-73";Tend="2333";Tstart="775";shortTE="F";uid="361387a9-07c0-424b-b80f-5548355c3263"
CAJEWF010000001.1	RepeatMasker	RC/Helitron	48083169	48083962	4291	-	.	ID="RND-5_FAMILY-430";Tend="1868";Tstart="1099";shortTE="F";uid="9e467e8d-0287-4898-8ff4-c2ba286968ee"
CAJEWF010000001.1	RepeatMasker	Unknown	40788456	40788691	1476	-	.	ID="RND-1_FAMILY-85";Tend="1122";Tstart="885";shortTE="F";uid="a455ae5e-cb82-4170-a059-968865c1a548"
CAJEWF010000001.1	RepeatMasker	Unknown	43765713	43766006	968	-	.	ID="RND-1_FAMILY-202";Tend="1212";Tstart="925";shortTE="F";uid="d45f4217-6cfe-4067-b148-e79efa627b39"
CAJEWF010000001.1	RepeatMasker	Unknown	38383105	38383408	1806	-	.	ID="RND-5_FAMILY-9918";Tend="1072";Tstart="775";shortTE="F";uid="e1387a15-3961-468d-ad43-2fa82686d4a3"
CAJEWF010000001.1	RepeatMasker	DNA	4668922	4669051	578	-	.	ID="RND-6_FAMILY-5735";Tend="1029";Tstart="902";shortTE="F";uid="b38ae24c-c427-4098-af23-55240a8ab7f5"
CAJEWF010000001.1	RepeatMasker	RC/Helitron	13207013	13207797	3992	-	.	ID="RND-5_FAMILY-142";Tend="1041";Tstart="255";shortTE="F";uid="175bef1d-a8a3-4488-901b-7172e17a383a"
CAJEWF010000001.1	RepeatMasker	Unknown	40887635	40887794	775	-	.	ID="RND-1_FAMILY-37";Tend="1053";Tstart="898";shortTE="F";uid="2c74e7c1-5ad3-42c7-a0bc-85660f0bb2b4"
CAJEWF010000001.1	RepeatMasker	LTR/Pao	23729158	23729298	484	-	.	ID="RND-1_FAMILY-112";Tend="1206";Tstart="1079";shortTE="F";uid="5578e616-4ef0-46f4-9c6e-6957a39ada0d"
CAJEWF010000001.1	RepeatMasker	DNA/CMC-EnSpm	25910165	25910291	608	-	.	ID="RND-6_FAMILY-6392";Tend="829";Tstart="703";shortTE="F";uid="fd7cd8ee-7937-434b-a2e8-cf0ee875b5e9"
CAJEWF010000001.1	RepeatMasker	DNA	12294040	12294292	1643	-	.	ID="RND-5_FAMILY-2645";Tend="1264";Tstart="1012";shortTE="F";uid="3c2bed2b-9f6f-4a19-bdf4-05d8d36a0683"
CAJEWF010000001.1	RepeatMasker	DNA/CMC-EnSpm	9441519	9441782	1584	-	.	ID="RND-6_FAMILY-737";Tend="1150";Tstart="890";shortTE="F";uid="852a1c86-e8a5-45aa-a7f0-452ee57464ef"
CAJEWF010000001.1	RepeatMasker	LTR/Gypsy	2619508	2619735	853	-	.	ID="RND-6_FAMILY-417";Tend="1136";Tstart="905";shortTE="F";uid="0662418b-8866-4506-ab24-5be477b02d97"
CAJEWF010000001.1	RepeatMasker	SINE/5S	7386062	7387482	12968	-	.	ID="RND-1_FAMILY-719";Tend="1994";Tstart="577";shortTE="F";uid="14b78763-61ab-4fe1-a7f4-825419251a2e"
CAJEWF010000001.1	RepeatMasker	DNA/CMC-EnSpm	6002159	6002280	484	-	.	ID="RND-6_FAMILY-813";Tend="1119";Tstart="999";shortTE="F";uid="b61ef72c-37ff-4158-a176-aec15449288f"
CAJEWF010000001.1	RepeatMasker	DNA/TcMar-Tc1	7663671	7664669	7933	-	.	ID="MARINER-N1_BTA";Tend="998";Tstart="1";shortTE="F";uid="f722c377-904c-475e-ba64-94871cfc7191"
CAJEWF010000001.1	RepeatMasker	Unknown	40041184	40041379	966	-	.	ID="RND-2_FAMILY-342";Tend="1040";Tstart="828";shortTE="F";uid="9cdb6c6e-6e11-4f83-b620-598fc3d3820b"
CAJEWF010000001.1	RepeatMasker	Unknown	40224736	40224880	484	-	.	ID="RND-1_FAMILY-27";Tend="1052";Tstart="907";shortTE="F";uid="b9c59c95-0562-47ba-95c7-0dcce20445e4"
CAJEWF010000001.1	RepeatMasker	Unknown	14580167	14580335	1506	-	.	ID="RND-5_FAMILY-652";Tend="1094";Tstart="925";shortTE="F";uid="31ea6064-143a-4ff8-bfb8-3eeab7d3fa04"
CAJEWF010000001.1	RepeatMasker	LINE/I-Jockey	47958403	47958719	916	-	.	ID="JOCKEY-7_BTA";Tend="3036";Tstart="2718";shortTE="F";uid="0c64fbe3-7943-4412-9a15-98090d9b29e8"
CAJEWF010000001.1	RepeatMasker	DNA/CMC-EnSpm	52544207	52544357	573	-	.	ID="RND-6_FAMILY-1165";Tend="959";Tstart="817";shortTE="F";uid="a7873464-b713-49d7-a766-7e53fc0e28ba"
CAJEWF010000001.1	RepeatMasker	DNA	47396045	47396175	765	-	.	ID="DNA4-17B_BTA";Tend="123";Tstart="1";shortTE="F";uid="cb7ae4ff-9507-4a30-9383-514aa159a17d"
CAJEWF010000001.1	RepeatMasker	DNA/CMC	34278959	34279181	1699	-	.	ID="RND-5_FAMILY-957";Tend="1087";Tstart="859";shortTE="F";uid="264e1928-9943-41ee-bb33-f4739cf126a9"
CAJEWF010000001.1	RepeatMasker	DNA/CMC-Chapaev-3	5799923	5800069	906	-	.	ID="RND-6_FAMILY-649";Tend="1912";Tstart="1766";shortTE="F";uid="9b1b50b3-7372-4732-9863-38dc0bc3c872"
CAJEWF010000001.1	RepeatMasker	Unknown	31101017	31101301	1132	-	.	ID="RND-4_FAMILY-2665";Tend="1245";Tstart="949";shortTE="F";uid="ed773f20-649f-4a61-b9aa-32c354551f68"
CAJEWF010000001.1	RepeatMasker	DNA	34266035	34266311	1862	-	.	ID="RND-5_FAMILY-2645";Tend="1266";Tstart="995";shortTE="F";uid="74541836-2c8a-4863-8834-ef031ad1d4ae"
CAJEWF010000001.1	RepeatMasker	DNA/Kolobok	48943939	48944206	404	-	.	ID="RND-6_FAMILY-2985";Tend="3336";Tstart="3081";shortTE="F";uid="1873ffc3-b316-42c8-8238-9809ad841ee3"
CAJEWF010000001.1	RepeatMasker	RC/Helitron	44049596	44049845	1851	-	.	ID="RND-1_FAMILY-959";Tend="1216";Tstart="966";shortTE="F";uid="82e1bdfe-1cc5-4acc-b649-b8404d349df9"
CAJEWF010000001.1	RepeatMasker	LTR/Gypsy	29640769	29640927	458	-	.	ID="RND-6_FAMILY-1649";Tend="1289";Tstart="1133";shortTE="F";uid="3d8bde8c-38e1-4eb9-980c-139744a793b5"
CAJEWF010000001.1	RepeatMasker	DNA/CMC	36460518	36460727	1068	-	.	ID="RND-5_FAMILY-957";Tend="1087";Tstart="879";shortTE="F";uid="c59c67ba-0659-4e0e-b213-852958ab1fd3"
CAJEWF010000001.1	RepeatMasker	LINE/I-Jockey	30413377	30413538	709	-	.	ID="JOCKEY-4_BTA";Tend="4572";Tstart="4366";shortTE="F";uid="9be8ab43-f8b0-4254-8cc2-ec07fc735213"
CAJEWF010000001.1	RepeatMasker	DNA/hAT-Tip100	10407128	10407622	2050	-	.	ID="RND-6_FAMILY-968";TEgroup="ctg_1%7CRND-6_FAMILY-968%7C1";Tend="5452";Tstart="5187";shortTE="F";uid="5cf37b57-4527-42b4-ad77-39fcd17e12a0"
CAJEWF010000001.1	RepeatMasker	DNA	49170687	49170831	916	-	.	ID="rnd-6_family-11069";Tend="1027";Tstart="900";shortTE="F";uid="1a2e27f1-a2f4-4e5a-84dc-d59bcd9968bc"
CAJEWF010000001.1	RepeatMasker	Unknown	5318291	5318475	853	-	.	ID="REP-6_LMI";Tend="14107";Tstart="13923";shortTE="F";uid="9fdcfa2c-27cc-4285-afdb-04f5d82ebc65"
CAJEWF010000001.1	RepeatMasker	DNA/CMC	21507878	21508011	1038	-	.	ID="ENSPM-N1_BTA";Tend="136";Tstart="1";shortTE="F";uid="9d47dd4e-96f2-4317-8dbd-03e7cfc712a8"
CAJEWF010000001.1	RepeatMasker	Unknown	42399747	42400068	1254	-	.	ID="RND-6_FAMILY-14361";Tend="561";Tstart="226";shortTE="F";uid="441eed82-2de9-4c66-a4e1-3e03c6aa3d15"
CAJEWF010000001.1	RepeatMasker	DNA	35358972	35359215	1246	-	.	ID="DNA-5_BTA";Tend="255";Tstart="1";shortTE="F";uid="e42cac78-2c08-4933-a857-8ca097396c13"
CAJEWF010000001.1	RepeatMasker	DNA/hAT-Tip100	7068155	7069814	13395	-	.	ID="RND-1_FAMILY-839";Tend="2157";Tstart="504";shortTE="F";uid="e71a4117-b743-4cd5-bba0-162c1b93c7e0"
CAJEWF010000001.1	RepeatMasker	DNA	35894213	35894322	752	-	.	ID="DNA-10_BTA";Tend="111";Tstart="2";shortTE="F";uid="e78f2b6c-2030-4f12-9db4-dbce4eb739dc"
CAJEWF010000001.1	RepeatMasker	Unknown	1950743	1951025	1671	-	.	ID="RND-3_FAMILY-258";Tend="1073";Tstart="773";shortTE="F";uid="0667b953-9098-48f0-8788-2be14ae569e8"
CAJEWF010000001.1	RepeatMasker	LTR/Pao	33769331	33769687	954	-	.	ID="RND-6_FAMILY-459";Tend="2958";Tstart="2641";shortTE="F";uid="5fed7212-f082-4335-83db-4e7ad3b5457f"
CAJEWF010000001.1	RepeatMasker	DNA/hAT-Tip100	39284994	39285109	564	-	.	ID="RND-1_FAMILY-68";Tend="1041";Tstart="921";shortTE="F";uid="2af4f314-f949-4c11-a150-1a1a7808bac5"
CAJEWF010000001.1	RepeatMasker	DNA	12099840	12099993	595	-	.	ID="RND-6_FAMILY-2075";Tend="1017";Tstart="870";shortTE="F";uid="b0bce4e1-a6a9-4cb3-abb6-e2c5df7da15b"
CAJEWF010000001.1	RepeatMasker	DNA/hAT-Tip100	47340872	47342206	7460	-	.	ID="RND-1_FAMILY-71";Tend="1865";Tstart="565";shortTE="F";uid="17e11b81-33c4-4b08-9b85-a380c2ff98cd"
CAJEWF010000001.1	RepeatMasker	DNA	4695289	4696510	10349	-	.	ID="RND-1_FAMILY-535";Tend="2017";Tstart="798";shortTE="F";uid="21b1e533-1148-4ebf-a015-f552f8b0d25f"
CAJEWF010000001.1	RepeatMasker	DNA/PIF-Spy	1735900	1736963	9068	-	.	ID="RND-1_FAMILY-597";Tend="1901";Tstart="840";shortTE="F";uid="57222c16-58f8-467c-951a-6f4c43648ed7"
CAJEWF010000001.1	RepeatMasker	Unknown	7788924	7789175	482	-	.	ID="RND-6_FAMILY-6020";Tend="1553";Tstart="1290";shortTE="F";uid="3e3d3156-8589-47df-a60e-53cc4126113c"
CAJEWF010000001.1	RepeatMasker	Unknown	27358085	27358280	1541	-	.	ID="RND-1_FAMILY-565";Tend="1101";Tstart="903";shortTE="F";uid="2de162e8-2adb-4022-8ae2-c6f0156140ec"
CAJEWF010000001.1	RepeatMasker	DNA/CMC-EnSpm	49218367	49218512	1038	-	.	ID="RND-6_FAMILY-1912";Tend="1098";Tstart="955";shortTE="F";uid="eb255230-4d75-4b95-9d84-85aa6bfef641"
CAJEWF010000001.1	RepeatMasker	DNA/CMC-Transib	38057688	38057862	1131	-	.	ID="RND-5_FAMILY-2303";Tend="938";Tstart="764";shortTE="F";uid="4e6033e5-55dc-48d8-bd4f-c26db30ee2bb"
CAJEWF010000001.1	RepeatMasker	Unknown	9429735	9430061	2105	-	.	ID="RND-1_FAMILY-257";Tend="1212";Tstart="885";shortTE="F";uid="5d43de69-6e7b-415d-8bda-b30828aa4ca2"
CAJEWF010000001.1	RepeatMasker	DNA/CMC	45580986	45581195	1225	-	.	ID="ENSPM-N2_BTA";Tend="212";Tstart="1";shortTE="F";uid="ee78730a-67b7-49cc-b8b5-663099721439"
CAJEWF010000001.1	RepeatMasker	DNA	44847547	44847749	559	-	.	ID="RND-1_FAMILY-124";Tend="300";Tstart="95";shortTE="F";uid="8c6a5223-434d-4fd8-9aaa-bfa254520504"
CAJEWF010000001.1	RepeatMasker	DNA/CMC-EnSpm	42987877	42987996	632	-	.	ID="RND-6_FAMILY-813";Tend="1119";Tstart="1000";shortTE="F";uid="7bf48ab9-8ba7-450e-b6bc-d8cf136a7096"
CAJEWF010000001.1	RepeatMasker	DNA/CMC-EnSpm	1916128	1916244	437	-	.	ID="RND-6_FAMILY-813";Tend="1119";Tstart="1002";shortTE="F";uid="2f34d0f4-85e5-4537-ac76-0bb739b0de00"
CAJEWF010000001.1	RepeatMasker	RC/Helitron	21863264	21863394	457	-	.	ID="RND-4_FAMILY-1349";Tend="1654";Tstart="1572";shortTE="F";uid="5a3902fd-3618-4ef2-9816-68708a3f5a4b"
CAJEWF010000001.1	RepeatMasker	Unknown	35495269	35495637	510	-	.	ID="RND-1_FAMILY-328";TEgroup="ctg_1%7CRND-1_FAMILY-328%7C1";Tend="1166";Tstart="936";shortTE="T";uid="b4d4a5db-a90e-470d-8882-cb94b0903c2e"
CAJEWF010000001.1	RepeatMasker	DNA/CMC-EnSpm	10855192	10857068	16023	-	.	ID="RND-1_FAMILY-115";Tend="2643";Tstart="772";shortTE="F";uid="31af855b-e7c4-4464-bc12-e44b1fc32ea8"
CAJEWF010000001.1	RepeatMasker	DNA/TcMar-Tigger	20883829	20884046	1554	-	.	ID="RND-1_FAMILY-244";Tend="1061";Tstart="817";shortTE="F";uid="3ddcb1cc-7a85-47a1-a62c-23aae6973c3d"
CAJEWF010000001.1	RepeatMasker	LTR/Gypsy	28227080	28227230	499	-	.	ID="RND-1_FAMILY-212";Tend="936";Tstart="789";shortTE="F";uid="3d459cc5-9d5d-428b-959a-0414b12033ee"
CAJEWF010000001.1	RepeatMasker	DNA	33359665	33359922	1689	-	.	ID="DNA-11_BTA";Tend="258";Tstart="3";shortTE="F";uid="f8687db8-e180-4b07-a2a6-e682247fa2a5"
CAJEWF010000001.1	RepeatMasker	DNA/PIF-Spy	32125502	32126675	9024	-	.	ID="RND-1_FAMILY-285";Tend="2135";Tstart="971";shortTE="F";uid="beb87778-9769-4c5b-9ee2-dae261151ddf"
CAJEWF010000001.1	RepeatMasker	DNA	38048370	38048484	557	-	.	ID="RND-1_FAMILY-838";Tend="1383";Tstart="1271";shortTE="F";uid="8461281e-ff15-4bed-b839-74feebda3b43"
CAJEWF010000001.1	RepeatMasker	DNA/hAT-Tip100	52312547	52312903	1141	-	.	ID="RND-5_FAMILY-4888";TEgroup="ctg_1%7CRND-5_FAMILY-4888%7C26";Tend="1584";Tstart="1337";shortTE="F";uid="063391dd-85a0-45c0-9f98-4a10040bc1ef"
CAJEWF010000001.1	RepeatMasker	DNA	19402232	19402350	833	-	.	ID="RND-6_FAMILY-1976";Tend="488";Tstart="368";shortTE="F";uid="c2c7a020-2e3a-471a-bb5b-4c80ce51267e"
CAJEWF010000001.1	RepeatMasker	Unknown	24587610	24587736	490	-	.	ID="RND-1_FAMILY-309";Tend="1037";Tstart="912";shortTE="F";uid="0902742c-9163-43ba-98c3-af1d4d462056"
CAJEWF010000001.1	RepeatMasker	DNA	39661636	39661908	1802	-	.	ID="RND-5_FAMILY-4223";Tend="2261";Tstart="1986";shortTE="F";uid="505749f2-8b44-4f84-a511-12f1deca8520"
CAJEWF010000001.1	RepeatMasker	Unknown	3619098	3619699	4746	-	.	ID="RND-1_FAMILY-738";Tend="2450";Tstart="1860";shortTE="F";uid="85935e4e-2efa-497e-b4d0-ab9ee051d665"
CAJEWF010000001.1	RepeatMasker	LINE/I	50635920	50636085	1238	-	.	ID="RND-6_FAMILY-3469";Tend="1990";Tstart="1825";shortTE="F";uid="d524f7f9-2c4b-4473-abe3-4bb8dcc21235"
CAJEWF010000001.1	RepeatMasker	DNA	11773675	11773893	655	-	.	ID="RND-6_FAMILY-2377";Tend="494";Tstart="278";shortTE="F";uid="a2a98675-7d66-4e9e-8df1-0233595906fe"
CAJEWF010000001.1	RepeatMasker	DNA	650912	651094	700	-	.	ID="RND-2_FAMILY-6";Tend="1173";Tstart="970";shortTE="F";uid="c496f777-57d3-422c-b5e5-65dadce212f8"
CAJEWF010000001.1	RepeatMasker	DNA/PIF-Harbinger	6129141	6129404	1511	-	.	ID="RND-4_FAMILY-1090";Tend="1219";Tstart="949";shortTE="F";uid="aeb25195-541d-47b0-b4db-aab58549fc9c"
CAJEWF010000001.1	RepeatMasker	DNA/CMC-EnSpm	40749870	40750031	1169	-	.	ID="RND-6_FAMILY-1912";Tend="1116";Tstart="953";shortTE="F";uid="92ae2a33-4621-42fb-9a79-1426ddf5efbb"
CAJEWF010000001.1	RepeatMasker	DNA	4480909	4481054	603	-	.	ID="RND-6_FAMILY-14136";Tend="987";Tstart="829";shortTE="F";uid="8635f879-d693-49c5-8cc1-0215f931c0e1"
CAJEWF010000001.1	RepeatMasker	DNA/CMC-EnSpm	41020213	41020376	922	-	.	ID="RND-1_FAMILY-516";Tend="1182";Tstart="1003";shortTE="F";uid="7e07ca1a-e70b-4972-91f3-5f4d57f5c823"
CAJEWF010000001.1	RepeatMasker	Unknown	30150794	30150916	751	-	.	ID="RND-6_FAMILY-8434";Tend="1143";Tstart="1023";shortTE="F";uid="e1e0136d-7608-4cb3-92e5-c44a4fdf4356"
CAJEWF010000001.1	RepeatMasker	DNA	21149272	21149385	425	-	.	ID="RND-2_FAMILY-6";Tend="1301";Tstart="1181";shortTE="F";uid="0b7b2648-1410-4662-b8ee-66443fa7ae3a"
CAJEWF010000001.1	RepeatMasker	DNA	28500574	28500794	656	-	.	ID="RND-5_FAMILY-971";Tend="1554";Tstart="1364";shortTE="F";uid="4fe705ae-403d-44a6-9a4d-fbbc6990b6f1"
CAJEWF010000001.1	RepeatMasker	Unknown	2230890	2231008	717	-	.	ID="RND-6_FAMILY-1840";Tend="1380";Tstart="1263";shortTE="F";uid="28934049-07d3-441c-961f-83d04db7cb77"
CAJEWF010000001.1	RepeatMasker	Unknown	51255633	51255833	603	-	.	ID="RND-1_FAMILY-119";TEgroup="ctg_1%7CRND-1_FAMILY-119%7C23";Tend="1188";Tstart="1050";shortTE="F";uid="b1d5efdd-0f38-4b13-a70c-9482d57f5bae"
CAJEWF010000001.1	RepeatMasker	Unknown	6707509	6707642	653	-	.	ID="RND-1_FAMILY-66";Tend="1967";Tstart="1836";shortTE="F";uid="e3da2710-2509-4b8b-9388-05c896b91f93"
CAJEWF010000001.1	RepeatMasker	LTR/Gypsy	35156569	35156830	1774	-	.	ID="RND-6_FAMILY-1649";Tend="1403";Tstart="1142";shortTE="F";uid="0936efdd-7291-4085-b653-37aff3e435cc"
CAJEWF010000001.1	RepeatMasker	DNA/hAT-Tip100	20778300	20779765	11917	-	.	ID="RND-1_FAMILY-68";Tend="2284";Tstart="769";shortTE="F";uid="9ef6e6cf-2288-4ecd-92e1-16f17f4fb62b"
CAJEWF010000001.1	RepeatMasker	LTR/Pao	3824885	3825161	1790	-	.	ID="RND-4_FAMILY-3020";Tend="1180";Tstart="900";shortTE="F";uid="e67333e7-c5f9-4b74-a62f-c06f34dc9d7a"
CAJEWF010000001.1	RepeatMasker	Unknown	43824670	43824829	816	-	.	ID="RND-1_FAMILY-199";Tend="1135";Tstart="934";shortTE="F";uid="a1b224a5-109e-4278-8d20-fd4d8e7d18f3"
CAJEWF010000001.1	RepeatMasker	Unknown	17570140	17570581	2578	-	.	ID="RND-6_FAMILY-1777";Tend="1284";Tstart="883";shortTE="F";uid="72ffa68d-29a2-427d-b332-3e3b89fe632c"
CAJEWF010000001.1	RepeatMasker	DNA/hAT-Tip100	28236902	28237430	2404	-	.	ID="RND-4_FAMILY-1987";Tend="1589";Tstart="1097";shortTE="F";uid="53ef70fd-1905-46c8-8ad8-e30143cc3177"
CAJEWF010000001.1	RepeatMasker	LTR/Gypsy	16856743	16857002	1452	-	.	ID="RND-6_FAMILY-1646";Tend="1503";Tstart="1244";shortTE="F";uid="7adcb524-e44f-425a-8fc1-9b169c8f0761"
CAJEWF010000001.1	RepeatMasker	LTR/Gypsy	29641216	29641803	1234	-	.	ID="RND-5_FAMILY-56";Tend="1712";Tstart="1068";shortTE="F";uid="0ca0ea82-918e-4923-885d-d1b42ce7c5a1"
CAJEWF010000001.1	RepeatMasker	Unknown	50797188	50797373	1327	-	.	ID="RND-4_FAMILY-384";Tend="1008";Tstart="822";shortTE="F";uid="0fd1586e-13c4-43d3-ae3d-1dc967adfdc8"
CAJEWF010000001.1	RepeatMasker	DNA	36709109	36709338	725	-	.	ID="DNA-5_BTA";Tend="238";Tstart="10";shortTE="F";uid="3ad93490-f1f8-4718-861a-98b666dab195"
CAJEWF010000001.1	RepeatMasker	DNA	40538979	40539221	827	-	.	ID="DNA-5_BTA";Tend="238";Tstart="1";shortTE="F";uid="a9bc93be-b370-4610-86f8-07579718b5ef"
CAJEWF010000001.1	RepeatMasker	DNA/hAT-Tip100	52706614	52706721	732	-	.	ID="RND-6_FAMILY-6685";Tend="1069";Tstart="961";shortTE="F";uid="a355acc5-0428-44ff-ae2d-1dc4ffd1cb96"
CAJEWF010000001.1	RepeatMasker	LTR/Gypsy	30068980	30069185	950	-	.	ID="RND-1_FAMILY-489";Tend="3863";Tstart="3656";shortTE="F";uid="1f016d7c-5454-4607-9408-d389a70ffcf7"
CAJEWF010000001.1	RepeatMasker	LINE/Penelope	49063256	49063440	736	-	.	ID="RND-1_FAMILY-414";Tend="1726";Tstart="1502";shortTE="F";uid="0d5200e8-1693-4ee0-b40c-a7e23d3def81"
CAJEWF010000001.1	RepeatMasker	DNA/hAT-Tip100	44526748	44527575	3977	-	.	ID="RND-6_FAMILY-5722";Tend="2656";Tstart="1874";shortTE="F";uid="1d21291a-3146-47fb-8c5c-ac062465696c"
CAJEWF010000001.1	RepeatMasker	DNA/PIF-Harbinger	4130308	4130558	1469	-	.	ID="RND-4_FAMILY-1090";Tend="1192";Tstart="941";shortTE="F";uid="a7f7941b-b193-4db4-9287-a5211b99385e"
CAJEWF010000001.1	RepeatMasker	DNA/hAT-Tip100	46617174	46617379	1098	-	.	ID="RND-5_FAMILY-4888";Tend="1673";Tstart="1472";shortTE="F";uid="820b67c7-8fbb-4bea-a65b-36b3499cc38e"
CAJEWF010000001.1	RepeatMasker	Unknown	30029442	30029606	777	-	.	ID="RND-1_FAMILY-37";Tend="1060";Tstart="897";shortTE="F";uid="b6c3e9f6-7876-4c57-bb0f-83ebb33281df"
CAJEWF010000001.1	RepeatMasker	DNA/MULE-MuDR	23666943	23667048	442	-	.	ID="RND-6_FAMILY-16578";Tend="863";Tstart="756";shortTE="F";uid="4f05242c-a1f7-4f9e-9d61-441f5dfab249"
CAJEWF010000001.1	RepeatMasker	DNA/CMC-EnSpm	4856422	4856564	977	-	.	ID="RND-6_FAMILY-2037";Tend="1404";Tstart="1262";shortTE="F";uid="44ea928f-d79c-48d9-b5be-b8785cfd6b5e"
CAJEWF010000001.1	RepeatMasker	DNA	25906429	25906550	484	-	.	ID="RND-1_FAMILY-929";Tend="5942";Tstart="5821";shortTE="F";uid="83685eea-9534-4cae-88b2-f370d211c1ae"
CAJEWF010000001.1	RepeatMasker	DNA/TcMar-Tc1	21286549	21286754	1457	-	.	ID="RND-4_FAMILY-1919";Tend="1103";Tstart="901";shortTE="F";uid="5fb762ba-faba-45b7-b613-21a24139aa8c"
CAJEWF010000001.1	RepeatMasker	DNA	2248729	2248960	744	-	.	ID="DNA-11_BTA";Tend="551";Tstart="297";shortTE="F";uid="77b1de71-5158-4000-93a2-e6bb6e6563a0"
CAJEWF010000001.1	RepeatMasker	LTR/Gypsy	49219000	49219261	1768	-	.	ID="RND-3_FAMILY-25";Tend="1092";Tstart="829";shortTE="F";uid="1ba62fbd-076c-491a-842a-4845c8260144"
CAJEWF010000001.1	RepeatMasker	Unknown	36831325	36831478	887	-	.	ID="RND-4_FAMILY-230";Tend="1703";Tstart="1549";shortTE="F";uid="21b7c5a7-d926-4099-a3c7-d6652339a79c"
CAJEWF010000001.1	RepeatMasker	DNA/CMC-EnSpm	6124381	6124646	1524	-	.	ID="RND-2_FAMILY-41";Tend="1263";Tstart="1000";shortTE="F";uid="aa4d3738-ac85-46d1-931a-f65e499ecec0"
CAJEWF010000001.1	RepeatMasker	Unknown	21224328	21224564	1101	-	.	ID="RND-1_FAMILY-137";Tend="1145";Tstart="893";shortTE="F";uid="48e7888b-e2c5-40a2-9b1f-2a2d1588a0c8"
CAJEWF010000001.1	RepeatMasker	LTR/Copia	100996	101308	1103	-	.	ID="RND-3_FAMILY-132";TEgroup="ctg_1%7CRND-3_FAMILY-132%7C1";Tend="1026";Tstart="752";shortTE="F";uid="7daa703b-f587-454e-b47b-5cc22168413c"
CAJEWF010000001.1	RepeatMasker	Unknown	21097843	21097977	681	-	.	ID="RND-1_FAMILY-199";Tend="1358";Tstart="1224";shortTE="F";uid="538b6c56-f6e0-41a6-b904-48a91a424f9c"
CAJEWF010000001.1	RepeatMasker	RC/Helitron	1370429	1370623	716	-	.	ID="HELITRON-1N1B_BTA";Tend="367";Tstart="1";shortTE="F";uid="f281a3a4-5db0-4c38-b27e-887b69421436"
CAJEWF010000001.1	RepeatMasker	LINE/L2	2329224	2331008	15242	-	.	ID="RND-1_FAMILY-228";Tend="2522";Tstart="738";shortTE="F";uid="d9740cfa-f716-4de4-b91d-28207fdacaab"
CAJEWF010000001.1	RepeatMasker	DNA	32060834	32061131	1535	-	.	ID="DNA-11_BTA";Tend="275";Tstart="5";shortTE="F";uid="d46d989a-8c43-45fd-8424-a362491ecef4"
CAJEWF010000001.1	RepeatMasker	RC/Helitron	48938886	48939049	1222	-	.	ID="RND-6_FAMILY-5434";Tend="4670";Tstart="4505";shortTE="F";uid="503c1ec7-7548-48ba-a146-e7d2f5ef4211"
CAJEWF010000001.1	RepeatMasker	DNA	22998469	22998574	697	-	.	ID="RND-1_FAMILY-700";Tend="6024";Tstart="5926";shortTE="F";uid="a19226f1-bc0c-40a2-b44c-28b087a8ec1f"
CAJEWF010000001.1	RepeatMasker	LTR/Gypsy	17096500	17096683	1376	-	.	ID="RND-6_FAMILY-6215";Tend="1241";Tstart="1061";shortTE="F";uid="e4dfbc77-4d50-4458-904d-b4f82b6300bb"
CAJEWF010000001.1	RepeatMasker	DNA/hAT-Tip100	20697992	20698130	624	-	.	ID="RND-5_FAMILY-4888";Tend="1567";Tstart="1430";shortTE="F";uid="eb873c92-4e22-4f0c-a9d2-67dda3430826"
CAJEWF010000001.1	RepeatMasker	DNA/CMC-EnSpm	34039868	34040140	1456	-	.	ID="RND-6_FAMILY-7144";Tend="1228";Tstart="966";shortTE="F";uid="39585ecc-e8d2-49aa-b781-1755b5f69437"
CAJEWF010000001.1	RepeatMasker	LTR/Gypsy	21015178	21015378	1307	-	.	ID="RND-3_FAMILY-25";Tend="1296";Tstart="1080";shortTE="F";uid="1a9e775b-1c84-4b14-8110-c465a935536f"
CAJEWF010000001.1	RepeatMasker	DNA	30879418	30879612	1459	-	.	ID="RND-5_FAMILY-2645";Tend="1198";Tstart="1004";shortTE="F";uid="2c6571b9-0872-4d40-bc74-7a61a73e569a"
CAJEWF010000001.1	RepeatMasker	LINE/RTE-BovB	30668864	30669054	1017	-	.	ID="RND-6_FAMILY-5298";Tend="3967";Tstart="3778";shortTE="F";uid="7e22a4eb-7646-4fab-b817-d9b750201828"
CAJEWF010000001.1	RepeatMasker	Unknown	28345612	28345743	995	-	.	ID="RND-1_FAMILY-78";Tend="1082";Tstart="951";shortTE="F";uid="10d2be52-4595-4cd2-b110-074eca613a58"
CAJEWF010000001.1	RepeatMasker	Unknown	38495175	38495312	655	-	.	ID="RND-5_FAMILY-914";Tend="1114";Tstart="976";shortTE="F";uid="8a7071a3-04da-4f29-b439-550f03efb689"
CAJEWF010000001.1	RepeatMasker	DNA	46820127	46823208	27334	-	.	ID="RND-6_FAMILY-2749";Tend="7009";Tstart="3932";shortTE="F";uid="9d9035e4-1822-438a-ae35-5bf2d06b210c"
CAJEWF010000001.1	RepeatMasker	Unknown	46158541	46158681	615	-	.	ID="RND-6_FAMILY-2626";Tend="1094";Tstart="958";shortTE="F";uid="0ba2660e-5fdf-4987-bb68-b8c7015900f6"
CAJEWF010000001.1	RepeatMasker	DNA	14862677	14863235	2234	-	.	ID="DNA-11_BTA";Tend="551";Tstart="1";shortTE="F";uid="4578b981-954b-4786-a4b4-8e5e59ea8822"
CAJEWF010000001.1	RepeatMasker	Unknown	23926727	23926834	609	-	.	ID="RND-1_FAMILY-37";Tend="984";Tstart="878";shortTE="F";uid="d0df8271-5f13-41d6-8d0c-d6dbdb71e641"
CAJEWF010000001.1	RepeatMasker	Unknown	49200640	49200800	1273	-	.	ID="RND-4_FAMILY-384";Tend="1005";Tstart="839";shortTE="F";uid="eae5aa71-85b3-464e-b1df-2cb6087aebc2"
CAJEWF010000001.1	RepeatMasker	Unknown	35856648	35856954	2257	-	.	ID="RND-4_FAMILY-226";Tend="1226";Tstart="917";shortTE="F";uid="e759be7e-fe49-43c0-968f-55b1b532ddae"
CAJEWF010000001.1	RepeatMasker	Unknown	4258798	4259097	2085	-	.	ID="RND-4_FAMILY-226";Tend="1238";Tstart="917";shortTE="F";uid="fa7d4aac-27b3-47fc-9961-e39eab3c003c"
CAJEWF010000001.1	RepeatMasker	Unknown	38548161	38548415	1495	-	.	ID="RND-1_FAMILY-36";Tend="1206";Tstart="951";shortTE="F";uid="273674df-2c37-460b-9160-32ec39b888a1"
CAJEWF010000001.1	RepeatMasker	RC/Helitron	31869594	31871945	19110	-	.	ID="RND-1_FAMILY-801";Tend="2894";Tstart="533";shortTE="F";uid="80b38cbd-00ce-415a-8441-0007fb2a1150"
CAJEWF010000001.1	RepeatMasker	Unknown	5115958	5116134	435	-	.	ID="RND-3_FAMILY-432";Tend="1134";Tstart="972";shortTE="F";uid="87c4ab57-2d37-44e9-a642-d3372da01e42"
CAJEWF010000001.1	RepeatMasker	DNA	5296389	5296557	1128	-	.	ID="RND-5_FAMILY-1623";Tend="2167";Tstart="2003";shortTE="F";uid="5cbcb34f-4f70-47b8-a46c-56bc27cd5da2"
CAJEWF010000001.1	RepeatMasker	DNA/hAT-Tip100	45937530	45937745	1049	-	.	ID="RND-6_FAMILY-1923";Tend="2225";Tstart="1990";shortTE="F";uid="0c34f5fd-f63f-4d92-acbc-8058ba65e136"
CAJEWF010000001.1	RepeatMasker	DNA	5623777	5624028	492	-	.	ID="rnd-5_family-312";Tend="1515";Tstart="1352";shortTE="F";uid="5a35ea68-9239-4db4-b92f-45f727bf33ba"
CAJEWF010000001.1	RepeatMasker	RC/Helitron	6861141	6861545	1658	-	.	ID="RND-4_FAMILY-309";Tend="1080";Tstart="683";shortTE="F";uid="4401ef54-48c3-49c5-af9c-d544fcef7b97"
CAJEWF010000001.1	RepeatMasker	DNA/hAT-Tip100	4618520	4618841	2471	-	.	ID="RND-1_FAMILY-5";Tend="2342";Tstart="2028";shortTE="F";uid="3503ccdb-11d9-4736-ab84-ad78baa2ef97"
CAJEWF010000001.1	RepeatMasker	Unknown	21634446	21634705	721	-	.	ID="RND-5_FAMILY-5134";Tend="1108";Tstart="847";shortTE="F";uid="39041303-71a2-4ae6-8dc9-a696f267f161"
CAJEWF010000001.1	RepeatMasker	DNA	40814561	40814715	784	-	.	ID="DNA-9_BTA";Tend="147";Tstart="1";shortTE="F";uid="03973a38-bd07-4011-914c-11494438bf03"
CAJEWF010000001.1	RepeatMasker	DNA	20971602	20971849	412	-	.	ID="RND-6_FAMILY-7299";Tend="2823";Tstart="2607";shortTE="F";uid="7538a1d0-166a-4f78-bd52-d4ea2b3ce060"
CAJEWF010000001.1	RepeatMasker	Unknown	29487835	29488072	615	-	.	ID="RND-3_FAMILY-763";Tend="1242";Tstart="1028";shortTE="F";uid="373aabf4-d0da-4205-b911-b972d7a3749d"
CAJEWF010000001.1	RepeatMasker	Unknown	26458777	26459030	1864	-	.	ID="RND-1_FAMILY-70";Tend="1175";Tstart="922";shortTE="F";uid="371d66e8-ecea-43c9-9e7f-24d1794625f8"
CAJEWF010000001.1	RepeatMasker	DNA/CMC-EnSpm	1677891	1678161	1650	-	.	ID="RND-2_FAMILY-41";Tend="1260";Tstart="1002";shortTE="F";uid="e4ebdbe8-0e44-43f1-ac1e-b2244eaec279"
CAJEWF010000001.1	RepeatMasker	Unknown	14148357	14148637	1603	-	.	ID="RND-1_FAMILY-221";Tend="1247";Tstart="972";shortTE="F";uid="e7d1cb9e-6dc7-4d41-82bf-a882a6455fb9"
CAJEWF010000001.1	RepeatMasker	DNA/Kolobok	9164099	9164306	629	-	.	ID="KOLOBOK-N2_BTA";Tend="442";Tstart="232";shortTE="F";uid="cca63f88-82f1-41b9-9e46-da64fce4478c"
CAJEWF010000001.1	RepeatMasker	DNA	37533974	37534247	1307	-	.	ID="DNA-11_BTA";Tend="281";Tstart="1";shortTE="F";uid="25cc1135-c2c7-4de7-8239-570075b3cbc2"
CAJEWF010000001.1	RepeatMasker	DNA	39059020	39060173	7781	-	.	ID="RND-1_FAMILY-713";Tend="6412";Tstart="5294";shortTE="F";uid="bfa5669f-aba9-48e6-970a-9176593302ac"
CAJEWF010000001.1	RepeatMasker	Unknown	8326252	8326517	2337	-	.	ID="RND-6_FAMILY-1712";Tend="1200";Tstart="936";shortTE="F";uid="c13b025a-f569-4400-9a4f-6bd1340a654e"
CAJEWF010000001.1	RepeatMasker	LTR/Gypsy	2167716	2167932	645	-	.	ID="RND-6_FAMILY-417";Tend="1139";Tstart="916";shortTE="F";uid="c02810be-0a6d-4356-a3a4-a579e0f913a0"
CAJEWF010000001.1	RepeatMasker	DNA/hAT-Tip100	38141808	38142647	7116	-	.	ID="RND-1_FAMILY-220";Tend="1788";Tstart="947";shortTE="F";uid="71bf5eef-d0a5-4f51-b233-8dde4636d35e"
CAJEWF010000001.1	RepeatMasker	DNA	4480550	4480667	535	-	.	ID="DNA-11_BTA";Tend="551";Tstart="434";shortTE="F";uid="40d5d14e-a4a9-4e10-9378-ca9f33d09346"
CAJEWF010000001.1	RepeatMasker	Unknown	52939018	52939316	1569	-	.	ID="RND-5_FAMILY-159";Tend="1803";Tstart="1465";shortTE="F";uid="60f0a159-55b4-423b-9c72-4cab53f3efec"
CAJEWF010000001.1	RepeatMasker	LTR/Gypsy	25983995	25984255	1573	-	.	ID="RND-6_FAMILY-1646";Tend="1504";Tstart="1244";shortTE="F";uid="6c6d50c8-be35-4904-8461-db99afbfd546"
CAJEWF010000001.1	RepeatMasker	DNA/Sola-1	43507520	43507783	1497	-	.	ID="RND-6_FAMILY-2403";Tend="1199";Tstart="941";shortTE="F";uid="0acc6613-2fb8-4da1-bc5a-4225ba696c75"
CAJEWF010000001.1	RepeatMasker	DNA/hAT-Tip100	38527248	38527650	1841	-	.	ID="RND-5_FAMILY-4888";Tend="1538";Tstart="1136";shortTE="F";uid="ea77ea0e-1986-4f6e-983a-9f08654c2219"
CAJEWF010000001.1	RepeatMasker	Unknown	6910380	6910539	499	-	.	ID="RND-1_FAMILY-438";Tend="1346";Tstart="1186";shortTE="F";uid="fa5b9087-7da8-43bd-b8e6-402bf6fc8e88"
CAJEWF010000001.1	RepeatMasker	LTR/Gypsy	18007162	18007413	1628	-	.	ID="RND-1_FAMILY-255";Tend="1219";Tstart="975";shortTE="F";uid="258f4b13-72a7-46de-ab33-68a9b22fb87c"
CAJEWF010000001.1	RepeatMasker	LTR/Gypsy	17213193	17213362	853	-	.	ID="RND-6_FAMILY-1646";Tend="1498";Tstart="1296";shortTE="F";uid="116a43a6-a727-4bd8-a711-f994a7ef6432"
CAJEWF010000001.1	RepeatMasker	DNA	16212102	16212400	1561	-	.	ID="RND-5_FAMILY-1401";Tend="1244";Tstart="931";shortTE="F";uid="37d8cca3-5580-4143-8b48-ae83afd0318b"
CAJEWF010000001.1	RepeatMasker	DNA/CMC-Transib	3913258	3913427	1076	-	.	ID="RND-5_FAMILY-2303";Tend="934";Tstart="766";shortTE="F";uid="4ed23e27-bdbd-4f9e-b842-c33ac9c2bd4f"
CAJEWF010000001.1	RepeatMasker	DNA	21202987	21203540	4481	-	.	ID="DNA-4_BTA";Tend="554";Tstart="1";shortTE="F";uid="6f427d8d-38f4-4b76-a316-940288db6f93"
CAJEWF010000001.1	RepeatMasker	DNA	15078058	15078324	1572	-	.	ID="RND-5_FAMILY-2645";Tend="1266";Tstart="1006";shortTE="F";uid="9ef3b7d9-d65b-41fc-af86-d3278656abda"
CAJEWF010000001.1	RepeatMasker	DNA/CMC	49449893	49450118	1688	-	.	ID="ENSPM-N1_BTA";Tend="228";Tstart="1";shortTE="F";uid="6891a7b2-dab3-4e76-b645-64cf13fdc813"
CAJEWF010000001.1	RepeatMasker	DNA	595930	596227	1858	-	.	ID="RND-3_FAMILY-135";Tend="1163";Tstart="873";shortTE="F";uid="e16af480-5131-4d3b-846d-f4a3b1b0a7c4"
CAJEWF010000001.1	RepeatMasker	Unknown	893064	893309	703	-	.	ID="RND-1_FAMILY-40";Tend="1224";Tstart="982";shortTE="F";uid="0b6bc176-08ff-4cc6-b902-1fabcaf8a350"
CAJEWF010000001.1	RepeatMasker	DNA	27794879	27794980	589	-	.	ID="RND-6_FAMILY-4591";Tend="5061";Tstart="4963";shortTE="F";uid="8b4af58d-01b1-40ad-9f8c-ee8eedc5d68f"
CAJEWF010000001.1	RepeatMasker	DNA/CMC	6057022	6057339	2380	-	.	ID="RND-1_FAMILY-81";Tend="1265";Tstart="949";shortTE="F";uid="c7632058-7bd4-4b70-8b49-5d3dcf17997e"
CAJEWF010000001.1	RepeatMasker	Unknown	31474726	31475040	1222	-	.	ID="RND-6_FAMILY-5627";Tend="1257";Tstart="927";shortTE="F";uid="da935a8e-509b-4310-8ba7-b43d7a5af0ba"
CAJEWF010000001.1	RepeatMasker	Unknown	29695682	29695912	1335	-	.	ID="RND-4_FAMILY-1179";Tend="1190";Tstart="926";shortTE="F";uid="949d8643-b1a3-4d4c-bf03-ba78dc0a59ea"
CAJEWF010000001.1	RepeatMasker	DNA/MULE-MuDR	34837989	34838463	1823	-	.	ID="RND-1_FAMILY-69";Tend="1320";Tstart="954";shortTE="F";uid="1bc9d646-bfb0-4314-94b4-7ce9fe009963"
CAJEWF010000001.1	RepeatMasker	Unknown	2300589	2300748	504	-	.	ID="RND-6_FAMILY-16091";Tend="987";Tstart="830";shortTE="F";uid="a8049aad-80bb-47c3-9f8e-7b1aded1625f"
CAJEWF010000001.1	RepeatMasker	LTR/Gypsy	30325335	30325561	618	-	.	ID="RND-3_FAMILY-29";Tend="565";Tstart="337";shortTE="F";uid="562b268e-ac14-4b71-b7d3-af4be153a3b6"
CAJEWF010000001.1	RepeatMasker	DNA/MULE-MuDR	44791201	44791539	3037	-	.	ID="RND-6_FAMILY-9789";Tend="1512";Tstart="1175";shortTE="F";uid="57153270-a5f1-4c28-8668-25d8c01f195a"
CAJEWF010000001.1	RepeatMasker	Unknown	36019283	36019485	584	-	.	ID="RND-6_FAMILY-21916";Tend="203";Tstart="1";shortTE="F";uid="fd7a097c-5784-47d2-a6d7-93141338b76c"
CAJEWF010000001.1	RepeatMasker	Unknown	24049727	24050564	5460	-	.	ID="RND-5_FAMILY-239";Tend="1842";Tstart="742";shortTE="F";uid="b0e76277-1e30-436c-a803-54cfba01d406"
CAJEWF010000001.1	RepeatMasker	RC/Helitron	39365286	39365433	857	-	.	ID="RND-4_FAMILY-102";Tend="1217";Tstart="1076";shortTE="F";uid="bb265ecd-54fc-464e-a6e9-b36746897e27"
CAJEWF010000001.1	RepeatMasker	DNA	42251027	42251535	3714	-	.	ID="DNA-1_BTA";Tend="504";Tstart="1";shortTE="F";uid="ca6a1428-737c-4a0f-8f7e-d84579ead195"
CAJEWF010000001.1	RepeatMasker	DNA/MULE-MuDR	44564487	44564608	969	-	.	ID="RND-1_FAMILY-69";Tend="1076";Tstart="955";shortTE="F";uid="ef19c34c-bfab-45a4-9a3c-3c6bcc2fdae5"
CAJEWF010000001.1	RepeatMasker	DNA	14383086	14383212	754	-	.	ID="RND-6_FAMILY-7379";Tend="372";Tstart="239";shortTE="F";uid="ba30f5c6-b1cb-48cf-849b-515e16f25d38"
CAJEWF010000001.1	RepeatMasker	DNA	15506999	15507119	497	-	.	ID="RND-5_FAMILY-149";Tend="1358";Tstart="1239";shortTE="F";uid="fb706aed-5d35-464c-80b0-73eddc79c5c9"
CAJEWF010000001.1	RepeatMasker	DNA/CMC	14363061	14363293	1906	-	.	ID="RND-5_FAMILY-957";Tend="1091";Tstart="859";shortTE="F";uid="eb2a301d-d1a6-49c6-ae0f-275c5620320d"
CAJEWF010000001.1	RepeatMasker	DNA	48536255	48536382	655	-	.	ID="RND-1_FAMILY-59";Tend="1114";Tstart="984";shortTE="F";uid="433f0a81-0da5-47d9-b389-c929bf76abff"
CAJEWF010000001.1	RepeatMasker	DNA/CMC-EnSpm	38905716	38905885	1100	-	.	ID="RND-6_FAMILY-1912";Tend="1116";Tstart="952";shortTE="F";uid="fb94f343-5c8d-4733-b7a8-2fb115ff8d30"
CAJEWF010000001.1	RepeatMasker	LINE/I-Jockey	4166136	4166452	2007	-	.	ID="RND-4_FAMILY-1190";Tend="1242";Tstart="921";shortTE="F";uid="23340790-694a-49fb-b54a-abf85dfacb57"
CAJEWF010000001.1	RepeatMasker	Unknown	37839274	37839397	722	-	.	ID="RND-5_FAMILY-3149";Tend="1417";Tstart="1290";shortTE="F";uid="4bb0207b-8928-4e85-a648-fa5747aa7488"
CAJEWF010000001.1	RepeatMasker	Unknown	44542756	44542868	595	-	.	ID="RND-6_FAMILY-1734";Tend="1075";Tstart="963";shortTE="F";uid="a1d606c7-a617-4d1c-9059-48afaead41ea"
CAJEWF010000001.1	RepeatMasker	RC/Helitron	4347863	4348133	2009	-	.	ID="RND-4_FAMILY-351";Tend="1238";Tstart="951";shortTE="F";uid="06b667a0-9f67-46f3-a405-a26cb00f277d"
CAJEWF010000001.1	RepeatMasker	DNA/Maverick	2887164	2887285	471	-	.	ID="RND-1_FAMILY-619";Tend="941";Tstart="822";shortTE="F";uid="5616906d-8308-4c0e-b2c1-df55c7abf8f9"
CAJEWF010000001.1	RepeatMasker	LTR/Gypsy	36410866	36411113	1736	-	.	ID="RND-5_FAMILY-56";Tend="1047";Tstart="802";shortTE="F";uid="2a8bc8d6-84ee-44a5-a797-250eeac6db76"
CAJEWF010000001.1	RepeatMasker	DNA/Sola-2	1416916	1417027	451	-	.	ID="RND-5_FAMILY-31";Tend="931";Tstart="818";shortTE="F";uid="ada2eb08-c597-4c26-83b6-6fea98c8ec5d"
CAJEWF010000001.1	RepeatMasker	DNA/TcMar-Tc1	43142795	43142943	938	-	.	ID="RND-4_FAMILY-1919";Tend="1051";Tstart="903";shortTE="F";uid="42e6de6d-3f9f-46f9-ab18-9c27340273b0"
CAJEWF010000001.1	RepeatMasker	Unknown	50517352	50517975	5163	-	.	ID="RND-5_FAMILY-30";Tend="1517";Tstart="893";shortTE="F";uid="6f747fb8-f55d-4c47-a048-df724a3e8758"
CAJEWF010000001.1	RepeatMasker	DNA	20241366	20241495	909	-	.	ID="RND-1_FAMILY-684";Tend="1084";Tstart="956";shortTE="F";uid="7fcf3e8e-09d4-407c-985f-2fdc743150ab"
CAJEWF010000001.1	RepeatMasker	DNA/hAT-Tip100	26019453	26019699	421	-	.	ID="RND-5_FAMILY-926";Tend="1618";Tstart="1379";shortTE="F";uid="f22c5bad-e349-42fb-9a16-e412912aa884"
CAJEWF010000001.1	RepeatMasker	DNA/CMC-Chapaev-3	16789749	16791502	14500	-	.	ID="RND-6_FAMILY-291";Tend="2560";Tstart="816";shortTE="F";uid="2c46a9e2-83ea-4534-b68c-83643dde8bcb"
CAJEWF010000001.1	RepeatMasker	Unknown	630370	630880	3940	-	.	ID="RND-1_FAMILY-951";Tend="1428";Tstart="915";shortTE="F";uid="6daaabc7-c893-428b-bbc8-e3458ee19779"
CAJEWF010000001.1	RepeatMasker	LTR/Gypsy	38841456	38841636	534	-	.	ID="RND-6_FAMILY-1646";Tend="1104";Tstart="800";shortTE="F";uid="d0970a0b-8984-42c6-905d-a88a859b237f"
CAJEWF010000001.1	RepeatMasker	LTR/Gypsy	23110047	23110230	570	-	.	ID="RND-6_FAMILY-6215";Tend="1612";Tstart="1408";shortTE="F";uid="3b23d9e8-aa1b-4c0b-8ead-ed68f2c7de10"
CAJEWF010000001.1	RepeatMasker	Unknown	50699790	50700185	1724	-	.	ID="RND-1_FAMILY-337";Tend="1339";Tstart="986";shortTE="F";uid="21c0df49-9727-44ed-aa8d-b94d38212750"
CAJEWF010000001.1	RepeatMasker	Unknown	48331135	48331303	1397	-	.	ID="RND-5_FAMILY-652";Tend="1091";Tstart="923";shortTE="F";uid="847dacd8-e0c8-46a8-be30-e870f32aabfc"
CAJEWF010000001.1	RepeatMasker	DNA/hAT-Tip100	40429876	40430043	1267	-	.	ID="RND-1_FAMILY-474";Tend="1094";Tstart="926";shortTE="F";uid="fc69d5a8-be84-4ef0-9abe-589e1129cdae"
CAJEWF010000001.1	RepeatMasker	DNA/CMC-EnSpm	43153834	43154089	1873	-	.	ID="RND-4_FAMILY-447";Tend="1215";Tstart="955";shortTE="F";uid="fd23943e-dc03-4b31-bddf-84dcd29074c4"
CAJEWF010000001.1	RepeatMasker	Unknown	14412487	14412662	1305	-	.	ID="RND-4_FAMILY-384";Tend="1012";Tstart="837";shortTE="F";uid="cc047bec-7ce5-44da-9a49-946380fbe327"
CAJEWF010000001.1	RepeatMasker	DNA	3994247	3994505	1048	-	.	ID="RND-4_FAMILY-1911";Tend="1096";Tstart="835";shortTE="F";uid="b2834722-a1cd-41f4-8276-b95299b91ed2"
CAJEWF010000001.1	RepeatMasker	Unknown	27311340	27311663	2516	-	.	ID="RND-1_FAMILY-617";Tend="1285";Tstart="961";shortTE="F";uid="bdaa5cf1-1aba-42dc-9bd5-234042941ec3"
CAJEWF010000001.1	RepeatMasker	Unknown	51388650	51388921	1199	-	.	ID="RND-5_FAMILY-39";Tend="1247";Tstart="957";shortTE="F";uid="d6222b50-d70d-4a2f-908a-34ccedbef9cf"
CAJEWF010000001.1	RepeatMasker	Unknown	12460030	12460210	781	-	.	ID="RND-6_FAMILY-1247";Tend="1294";Tstart="1111";shortTE="F";uid="54576bcb-6615-4422-b0da-eb6fe7440890"
CAJEWF010000001.1	RepeatMasker	DNA/CMC	14589011	14589226	919	-	.	ID="RND-1_FAMILY-116";Tend="2547";Tstart="2291";shortTE="F";uid="2e702f3c-93ff-472c-97c7-0edacd4922c0"
CAJEWF010000001.1	RepeatMasker	Unknown	1138482	1138584	549	-	.	ID="RND-1_FAMILY-223";Tend="1020";Tstart="915";shortTE="F";uid="0a8040b3-9976-4f05-9d03-cac5a0d821e4"
CAJEWF010000001.1	RepeatMasker	DNA/CMC-Transib	44108329	44108492	1266	-	.	ID="RND-5_FAMILY-2303";Tend="929";Tstart="766";shortTE="F";uid="3b1a3a89-74c9-4a49-be05-ce3f4fb49c9f"
CAJEWF010000001.1	RepeatMasker	DNA	48926957	48927216	1518	-	.	ID="RND-1_FAMILY-59";Tend="1243";Tstart="984";shortTE="F";uid="f34bb16b-ae4b-4426-8c2a-12abd84ebdb2"
CAJEWF010000001.1	RepeatMasker	DNA/hAT-Tip100	687599	687890	1926	-	.	ID="HAT-N2_BTA";Tend="825";Tstart="526";shortTE="F";uid="2e2a1eb8-3146-41f9-970a-d8918cb1e3ae"
CAJEWF010000001.1	RepeatMasker	Unknown	26687020	26687178	503	-	.	ID="RND-4_FAMILY-227";Tend="1219";Tstart="1076";shortTE="F";uid="692ce277-4b1d-4369-93f9-32db798227cd"
CAJEWF010000001.1	RepeatMasker	Unknown	1338749	1339032	883	-	.	ID="RND-6_FAMILY-1247";Tend="1210";Tstart="932";shortTE="F";uid="e87d1b8b-b27f-4caa-8641-6dd4c8a7e0a6"
CAJEWF010000001.1	RepeatMasker	Unknown	837545	837890	1697	-	.	ID="RND-6_FAMILY-1777";Tend="1283";Tstart="886";shortTE="F";uid="f596d0ee-0ca3-4e9f-96ee-6915703a837a"
CAJEWF010000001.1	RepeatMasker	DNA/hAT-Tip100	43456711	43456937	479	-	.	ID="RND-5_FAMILY-926";Tend="1633";Tstart="1380";shortTE="F";uid="7dbf3f5d-c501-47aa-b787-497828407e9d"
CAJEWF010000001.1	RepeatMasker	RC/Helitron	5452038	5452172	527	-	.	ID="RND-1_FAMILY-463";Tend="1301";Tstart="1180";shortTE="F";uid="66812873-283e-4c39-97a6-52a4f70e57cf"
CAJEWF010000001.1	RepeatMasker	DNA/CMC-EnSpm	25897572	25897692	662	-	.	ID="RND-6_FAMILY-6392";Tend="824";Tstart="704";shortTE="F";uid="fdf343eb-dc86-4f23-9dd7-2c41257c43d9"
CAJEWF010000001.1	RepeatMasker	DNA/Sola-2	29969090	29969297	594	-	.	ID="RND-6_FAMILY-11392";Tend="2808";Tstart="2597";shortTE="F";uid="407f47be-c1c6-4261-ac7a-2c6747f55135"
CAJEWF010000001.1	RepeatMasker	DNA/TcMar-Tc1	8458276	8458393	998	-	.	ID="RND-5_FAMILY-4151";Tend="861";Tstart="743";shortTE="F";uid="308fc9fd-63cd-44f8-928b-a0884b8447df"
CAJEWF010000001.1	RepeatMasker	DNA	1923949	1924188	941	-	.	ID="rnd-5_family-3498";TEgroup="ctg_1%7Crnd-5_family-3498%7C1";Tend="5215";Tstart="4973";shortTE="F";uid="d9d39f23-f69c-4fab-bfdc-4376c419b198"
CAJEWF010000001.1	RepeatMasker	LINE/I-Jockey	39084427	39085843	12503	-	.	ID="RND-6_FAMILY-5320";Tend="2565";Tstart="1147";shortTE="F";uid="fa345367-b5d1-449e-8673-2ffeb9758607"
CAJEWF010000001.1	RepeatMasker	Unknown	4341213	4341511	2164	-	.	ID="RND-4_FAMILY-226";Tend="1226";Tstart="917";shortTE="F";uid="42ff1365-2fd7-4305-9423-4027a9ed71a7"
CAJEWF010000001.1	RepeatMasker	DNA/CMC-EnSpm	15044260	15044392	655	-	.	ID="RND-6_FAMILY-6392";Tend="829";Tstart="697";shortTE="F";uid="632458ad-9a73-4515-96a3-70f12ec88c43"
CAJEWF010000001.1	RepeatMasker	LTR/Gypsy	5878236	5878623	1601	-	.	ID="RND-6_FAMILY-417";Tend="1401";Tstart="980";shortTE="F";uid="24d0e3c1-264a-4636-998b-fd493f7943ca"
CAJEWF010000001.1	RepeatMasker	DNA	51068223	51068450	1044	-	.	ID="RND-5_FAMILY-852";Tend="1393";Tstart="1128";shortTE="F";uid="7245c977-f372-4370-b85c-d9d40526030c"
CAJEWF010000001.1	RepeatMasker	DNA/CMC-Transib	44265658	44265823	1141	-	.	ID="RND-5_FAMILY-2303";Tend="929";Tstart="765";shortTE="F";uid="53c7f62d-2b44-46fe-a7e7-86cad7d584ce"
CAJEWF010000001.1	RepeatMasker	LINE/I-Jockey	16274866	16274997	598	-	.	ID="RND-4_FAMILY-756";Tend="2888";Tstart="2758";shortTE="F";uid="6488afe3-f71e-49e2-8c94-dc5aac381df0"
CAJEWF010000001.1	RepeatMasker	RC/Helitron	13031632	13032060	1358	-	.	ID="RND-4_FAMILY-309";Tend="1320";Tstart="936";shortTE="F";uid="e4eb8353-c2ee-4041-9578-bb699bdaa77b"
CAJEWF010000001.1	RepeatMasker	DNA	41089270	41089529	1532	-	.	ID="RND-5_FAMILY-852";Tend="1396";Tstart="1130";shortTE="F";uid="2dfe7171-bc79-41bb-8c59-8751ee019626"
CAJEWF010000001.1	RepeatMasker	DNA	21303704	21304222	1477	-	.	ID="DNA-4_BTA";Tend="550";Tstart="1";shortTE="F";uid="01c6b3be-bdd8-472d-91cb-45adbabee34b"
CAJEWF010000001.1	RepeatMasker	DNA/hAT-Tip100	609980	610454	3611	-	.	ID="HAT-N7_BTA";Tend="1275";Tstart="802";shortTE="F";uid="332c8cd6-05dd-4915-8e6e-d41cbc680072"
CAJEWF010000001.1	RepeatMasker	DNA	7865310	7865815	3704	-	.	ID="DNA-1_BTA";Tend="504";Tstart="6";shortTE="F";uid="e78cac18-870b-4497-89f8-458c7cf3fe14"
CAJEWF010000001.1	RepeatMasker	DNA/PIF-Spy	4008187	4008556	1618	-	.	ID="RND-5_FAMILY-827";Tend="4255";Tstart="3894";shortTE="F";uid="86b3edda-3487-4053-9cce-b1be675a15f1"
CAJEWF010000001.1	RepeatMasker	DNA/hAT-Tip100	26943372	26943491	758	-	.	ID="RND-5_FAMILY-4888";Tend="1448";Tstart="1331";shortTE="F";uid="a206f944-3e77-4bdd-886b-879709afc86b"
CAJEWF010000001.1	RepeatMasker	DNA	2460331	2460451	463	-	.	ID="RND-5_FAMILY-1297";Tend="3847";Tstart="3725";shortTE="F";uid="bd2fd91a-362b-4818-b66a-6f8ba1837ed0"
CAJEWF010000001.1	RepeatMasker	Unknown	41405271	41405585	1998	-	.	ID="RND-4_FAMILY-226";Tend="1230";Tstart="917";shortTE="F";uid="eec2992f-e8d5-48ef-9321-90490f14e687"
CAJEWF010000001.1	RepeatMasker	Unknown	41600947	41601088	981	-	.	ID="RND-1_FAMILY-377";Tend="1290";Tstart="1149";shortTE="F";uid="e4cb9c7d-3b75-4b51-9bb4-37007b7b3635"
CAJEWF010000001.1	RepeatMasker	DNA	28812829	28813379	3819	-	.	ID="DNA-4_BTA";Tend="552";Tstart="2";shortTE="F";uid="637d7005-73f4-4d64-a1af-8d4deb006560"
CAJEWF010000001.1	RepeatMasker	DNA	48377939	48378209	949	-	.	ID="DNA-4_BTA";Tend="554";Tstart="290";shortTE="F";uid="877dc57e-502b-4bec-b83e-a60f588a3f87"
CAJEWF010000001.1	RepeatMasker	Unknown	20429366	20429532	1362	-	.	ID="RND-4_FAMILY-384";Tend="1004";Tstart="838";shortTE="F";uid="2bcad9e4-9f71-4b5e-a485-3124017b6f2c"
CAJEWF010000001.1	RepeatMasker	LTR/Gypsy	34075158	34075407	1365	-	.	ID="RND-4_FAMILY-369";Tend="1183";Tstart="916";shortTE="F";uid="adc84e3a-1190-449a-b656-04f7cc1a63e9"
CAJEWF010000001.1	RepeatMasker	DNA/Academ-1	47683618	47683829	1549	-	.	ID="RND-5_FAMILY-307";Tend="3306";Tstart="3094";shortTE="F";uid="4c8d2bb5-aceb-4aed-b7e7-8135d93186ef"
CAJEWF010000001.1	RepeatMasker	LTR/Gypsy	51106868	51107049	1445	-	.	ID="RND-6_FAMILY-1649";Tend="1146";Tstart="965";shortTE="F";uid="579f9fbb-6ebe-4abd-a0a9-606b82cca4aa"
CAJEWF010000001.1	RepeatMasker	Unknown	18648304	18648874	2736	-	.	ID="RND-6_FAMILY-2817";Tend="1434";Tstart="868";shortTE="F";uid="a898ad42-3207-4b8a-9301-7f79ba994455"
CAJEWF010000001.1	RepeatMasker	Unknown	36536870	36537427	4493	-	.	ID="RND-1_FAMILY-683";Tend="1512";Tstart="972";shortTE="F";uid="7a4a56e0-be35-42fb-a8dc-73c755f9b962"
CAJEWF010000001.1	RepeatMasker	DNA	48896379	48896638	1518	-	.	ID="RND-1_FAMILY-59";Tend="1243";Tstart="984";shortTE="F";uid="b3e5982d-89a0-4d9e-b4be-70e7153316e2"
CAJEWF010000001.1	RepeatMasker	Unknown	46711115	46711394	747	-	.	ID="RND-6_FAMILY-2817";Tend="1404";Tstart="1125";shortTE="F";uid="6f2ad840-d4c5-4fe7-8028-264cf759e861"
CAJEWF010000001.1	RepeatMasker	Unknown	18788645	18788797	654	-	.	ID="RND-3_FAMILY-330";Tend="1120";Tstart="941";shortTE="F";uid="7cb2b6b1-70f1-4d2d-87e8-9af303a55943"
CAJEWF010000001.1	RepeatMasker	Unknown	51324111	51324276	1348	-	.	ID="RND-6_FAMILY-11";Tend="1077";Tstart="912";shortTE="F";uid="cbd49711-9eb2-40ab-bf8f-d87502089cc9"
CAJEWF010000001.1	RepeatMasker	DNA/CMC-Transib	3831686	3831857	1116	-	.	ID="RND-5_FAMILY-2303";Tend="937";Tstart="768";shortTE="F";uid="4f86dff8-a155-4ea8-8962-2ac8d47ee234"
CAJEWF010000001.1	RepeatMasker	Unknown	48819423	48819575	896	-	.	ID="RND-5_FAMILY-1951";Tend="1539";Tstart="1376";shortTE="F";uid="bb850f71-1d8b-46d6-8033-bd0bfd5d610b"
CAJEWF010000001.1	RepeatMasker	DNA/CMC	13589687	13589961	1587	-	.	ID="enspm-n1_bta";Tend="228";Tstart="1";shortTE="F";uid="b558c5ff-37b6-472f-861a-e04c7bc21147"
CAJEWF010000001.1	RepeatMasker	DNA/CMC-Chapaev-3	2878699	2878858	498	-	.	ID="RND-6_FAMILY-649";Tend="1921";Tstart="1766";shortTE="F";uid="abbf3b29-2cd7-47e1-bdc5-2180126b85b0"
CAJEWF010000001.1	RepeatMasker	RC/Helitron	38166869	38166983	765	-	.	ID="RND-4_FAMILY-309";Tend="1765";Tstart="1651";shortTE="F";uid="175dd29a-f2ea-499c-9fb8-286135f852d0"
CAJEWF010000001.1	RepeatMasker	RC/Helitron	42868813	42869001	467	-	.	ID="RND-5_FAMILY-142";TEgroup="ctg_1%7CRND-5_FAMILY-142%7C9";Tend="981";Tstart="874";shortTE="F";uid="f962a190-f7a6-4ec2-8021-0e0858afb57c"
CAJEWF010000001.1	RepeatMasker	DNA/hAT-Tip100	9279413	9280365	7491	-	.	ID="RND-4_FAMILY-272";Tend="1827";Tstart="878";shortTE="F";uid="e832ab91-0025-478b-a61e-f11d9572ef7e"
CAJEWF010000001.1	RepeatMasker	DNA	32161445	32161551	762	-	.	ID="RND-4_FAMILY-113";Tend="1207";Tstart="1101";shortTE="F";uid="049fa29d-b878-4bd4-9d2c-98ae58540a93"
CAJEWF010000001.1	RepeatMasker	RC/Helitron	35707034	35707171	576	-	.	ID="RND-6_FAMILY-683";Tend="1853";Tstart="1715";shortTE="F";uid="e5ac3402-804a-4d18-81eb-d41453d02e93"
CAJEWF010000001.1	RepeatMasker	DNA/Maverick	4734470	4745866	77158	-	.	ID="rnd-6_family-4257";Tend="11049";Tstart="1";shortTE="F";uid="f46591cc-16da-4c71-b04a-9391646768ef"
CAJEWF010000001.1	RepeatMasker	DNA/Crypton-V	37323133	37324586	9792	-	.	ID="RND-1_FAMILY-470";Tend="2149";Tstart="734";shortTE="F";uid="e03b2197-2056-4c3b-946b-4467d150c584"
CAJEWF010000001.1	RepeatMasker	Unknown	49939914	49940083	1070	-	.	ID="RND-1_FAMILY-40";Tend="1138";Tstart="970";shortTE="F";uid="5f7fb7e5-7bde-48a9-8a9d-ca41e299987b"
CAJEWF010000001.1	RepeatMasker	DNA/PiggyBac	40222569	40222937	2545	-	.	ID="RND-1_FAMILY-611";Tend="1355";Tstart="956";shortTE="F";uid="576ff1d3-805b-4db2-af58-9691a0b43636"
CAJEWF010000001.1	RepeatMasker	DNA/hAT-Tip100	24022238	24022958	1833	-	.	ID="RND-5_FAMILY-4888";TEgroup="ctg_1%7CRND-5_FAMILY-4888%7C10";Tend="1584";Tstart="1065";shortTE="F";uid="e66fa9e9-d6e9-4cb9-9e4c-06500672794e"
CAJEWF010000001.1	RepeatMasker	DNA/CMC-EnSpm	45862448	45862551	498	-	.	ID="RND-6_FAMILY-6392";Tend="800";Tstart="697";shortTE="F";uid="875950f9-89b7-491c-96b9-b89697db11f8"
CAJEWF010000001.1	RepeatMasker	LTR/Gypsy	51068447	51068638	490	-	.	ID="RND-5_FAMILY-27";Tend="1124";Tstart="933";shortTE="F";uid="3898dbaf-f323-4f4c-a9ae-7d2d1cb419ea"
CAJEWF010000001.1	RepeatMasker	Unknown	27596982	27597374	1627	-	.	ID="RND-6_FAMILY-1954";TEgroup="ctg_1%7CRND-6_FAMILY-1954%7C2";Tend="1339";Tstart="949";shortTE="F";uid="c7bb7cba-1f00-4324-882b-dd0afb8b4ac8"
CAJEWF010000001.1	RepeatMasker	DNA	51286526	51286817	754	-	.	ID="RND-5_FAMILY-3498";Tend="4050";Tstart="3766";shortTE="F";uid="76df0c10-b5dd-4851-9a77-dcd2d330d1df"
CAJEWF010000001.1	RepeatMasker	Unknown	8694509	8694806	1858	-	.	ID="RND-4_FAMILY-226";Tend="1230";Tstart="917";shortTE="F";uid="2ddcd5a9-eebe-492c-b1da-24f39cb1b5ab"
CAJEWF010000001.1	RepeatMasker	DNA/Sola-2	5402536	5402782	904	-	.	ID="RND-1_FAMILY-227";Tend="1836";Tstart="1591";shortTE="F";uid="5bab9d6d-adbe-4964-ad7d-62eb8450e602"
CAJEWF010000001.1	RepeatMasker	DNA/hAT-hAT5	532632	532866	833	-	.	ID="RND-5_FAMILY-1384";Tend="1188";Tstart="895";shortTE="F";uid="81c8785e-1c30-4593-9ab0-e4f605341072"
CAJEWF010000001.1	RepeatMasker	DNA/hAT?	890313	890520	832	-	.	ID="RND-5_FAMILY-1268";Tend="1055";Tstart="838";shortTE="F";uid="e081ff9c-acbc-447e-abbd-03ffb4ba5193"
CAJEWF010000001.1	RepeatMasker	DNA/CMC	12248292	12248506	1271	-	.	ID="ENSPM-N2_BTA";Tend="212";Tstart="1";shortTE="F";uid="9a96715e-79b2-4873-827d-f14f9e298444"
CAJEWF010000001.1	RepeatMasker	DNA	1701114	1701476	2984	-	.	ID="RND-6_FAMILY-9939";Tend="1846";Tstart="1479";shortTE="F";uid="c1cac677-251c-4d84-8f68-fca16c40371b"
CAJEWF010000001.1	RepeatMasker	RC/Helitron	705011	706889	16605	-	.	ID="RND-6_FAMILY-631";Tend="2639";Tstart="761";shortTE="F";uid="20a46714-ee01-46f5-9171-b1a486c84572"
CAJEWF010000001.1	RepeatMasker	DNA	41813914	41814280	1336	-	.	ID="RND-4_FAMILY-1911";Tend="1190";Tstart="826";shortTE="F";uid="6037ecb3-a038-4cde-85a2-76bf36d8b534"
CAJEWF010000001.1	RepeatMasker	Unknown	16518511	16518785	1421	-	.	ID="RND-1_FAMILY-36";Tend="1207";Tstart="932";shortTE="F";uid="2841e3a9-812a-467e-987f-f26cf8ad5269"
CAJEWF010000001.1	RepeatMasker	LTR/Gypsy	20332224	20332448	845	-	.	ID="RND-6_FAMILY-417";Tend="1148";Tstart="912";shortTE="F";uid="6179ffbf-267e-4c38-b340-af646c314840"
CAJEWF010000001.1	RepeatMasker	Unknown	21201103	21201487	3205	-	.	ID="RND-6_FAMILY-1777";Tend="1281";Tstart="883";shortTE="F";uid="2a52518c-a6d1-4b22-ade4-16ac903a2f79"
CAJEWF010000001.1	RepeatMasker	DNA	1953567	1954136	4274	-	.	ID="DNA-4_BTA";Tend="554";Tstart="1";shortTE="F";uid="2dbf5913-e2fa-41bf-8367-52e403e7fb50"
CAJEWF010000001.1	RepeatMasker	RC/Helitron	48651390	48651534	596	-	.	ID="HELITRON-1N1B_BTA";Tend="347";Tstart="60";shortTE="F";uid="006f6afc-6401-4ea4-9f83-56289ddb3df5"
CAJEWF010000001.1	RepeatMasker	Unknown	39286028	39286362	2887	-	.	ID="RND-1_FAMILY-849";Tend="1183";Tstart="850";shortTE="F";uid="97c14df4-49da-411b-9ea8-6b65ab2c897c"
CAJEWF010000001.1	RepeatMasker	DNA/CMC-EnSpm	25156216	25156407	689	-	.	ID="rnd-1_family-56";Tend="1070";Tstart="892";shortTE="F";uid="41fff549-097e-4853-9413-b4e0109df592"
CAJEWF010000001.1	RepeatMasker	Unknown	13925420	13925567	886	-	.	ID="RND-6_FAMILY-5162";Tend="4212";Tstart="4064";shortTE="F";uid="281abe0c-a44d-42d1-bbd3-c6f64e9e418a"
CAJEWF010000001.1	RepeatMasker	DNA/Sola-2	47199818	47200187	674	-	.	ID="RND-6_FAMILY-4127";Tend="1105";Tstart="734";shortTE="F";uid="fdef95b5-c103-4add-9a68-bcb9f03fc427"
CAJEWF010000001.1	RepeatMasker	DNA/TcMar-Tc1	28044774	28044983	1269	-	.	ID="RND-4_FAMILY-168";Tend="1175";Tstart="966";shortTE="F";uid="5a0bc2ea-90ef-4d83-b362-f61caee36095"
CAJEWF010000001.1	RepeatMasker	LTR/Gypsy	1516883	1517146	916	-	.	ID="RND-3_FAMILY-29";Tend="1084";Tstart="810";shortTE="F";uid="3dd8d3be-1c58-4b52-8f5c-f19b78f88559"
CAJEWF010000001.1	RepeatMasker	LTR/Gypsy	24647382	24647569	1109	-	.	ID="RND-6_FAMILY-1649";Tend="1137";Tstart="957";shortTE="F";uid="0cf317c3-4e8d-4bc6-ae05-4e9308ecad42"
CAJEWF010000001.1	RepeatMasker	DNA/CMC	50297338	50297447	859	-	.	ID="ENSPM-N2_BTA";Tend="212";Tstart="104";shortTE="F";uid="857e1fff-35d8-4adb-ba44-7fcbcc1f6f18"
CAJEWF010000001.1	RepeatMasker	Unknown	35229828	35229934	910	-	.	ID="RND-1_FAMILY-404";Tend="889";Tstart="783";shortTE="F";uid="bdaacc20-d05b-4be6-bd80-3a3aba2826d1"
CAJEWF010000001.1	RepeatMasker	Unknown	4643579	4643866	2481	-	.	ID="RND-6_FAMILY-595";Tend="1136";Tstart="847";shortTE="F";uid="7cc752bc-0355-4899-90f3-a32cc36d8e88"
CAJEWF010000001.1	RepeatMasker	DNA/CMC	52493803	52494033	1078	-	.	ID="ENSPM-N1_BTA";Tend="228";Tstart="1";shortTE="F";uid="6d929a8a-0369-4056-b1f0-05a34d109e23"
CAJEWF010000001.1	RepeatMasker	DNA/Academ-1	1276338	1276495	1090	-	.	ID="RND-6_FAMILY-351";Tend="4129";Tstart="3972";shortTE="F";uid="1a1b574f-a2f5-4c3a-a7a9-9c9fbccb135a"
CAJEWF010000001.1	RepeatMasker	RC/Helitron	26110469	26110790	1600	-	.	ID="RND-5_FAMILY-142";Tend="1540";Tstart="1221";shortTE="F";uid="6d94680b-e32e-4649-ad94-c3cb384f3254"
CAJEWF010000001.1	RepeatMasker	Unknown	43051758	43051920	942	-	.	ID="RND-1_FAMILY-199";Tend="1074";Tstart="919";shortTE="F";uid="cfd4397c-4285-410e-9282-5868613f1839"
CAJEWF010000001.1	RepeatMasker	DNA/PIF-Harbinger	46673828	46674067	1716	-	.	ID="RND-4_FAMILY-1090";Tend="1189";Tstart="950";shortTE="F";uid="25bf79ab-591f-4c0d-9a60-2b53e73a4404"
CAJEWF010000001.1	RepeatMasker	DNA/CMC-EnSpm	49602211	49602354	1147	-	.	ID="RND-6_FAMILY-6354";Tend="1908";Tstart="1765";shortTE="F";uid="e436e476-191f-4172-b853-c4c8eeb82988"
CAJEWF010000001.1	RepeatMasker	LINE/I-Jockey	45474988	45475207	896	-	.	ID="JOCKEY-9_BTA";Tend="5092";Tstart="4869";shortTE="F";uid="19ca6c32-41ce-4601-8a0f-8c2487ed0a68"
CAJEWF010000001.1	RepeatMasker	Unknown	50013448	50013654	992	-	.	ID="RND-6_FAMILY-3571";Tend="992";Tstart="781";shortTE="F";uid="d1305267-bc58-437c-a418-3160dbf4cba5"
CAJEWF010000001.1	RepeatMasker	RC/Helitron	34081814	34082208	1289	-	.	ID="RND-5_FAMILY-4101";Tend="740";Tstart="341";shortTE="F";uid="5c702b52-0013-41e3-bbbe-9d0f6161035e"
CAJEWF010000001.1	RepeatMasker	DNA/Kolobok	39836484	39836930	2742	-	.	ID="KOLOBOK-N2_BTA";Tend="442";Tstart="1";shortTE="F";uid="1f5c68cb-65ff-46c4-965d-040953165a75"
CAJEWF010000001.1	RepeatMasker	Unknown	5541635	5542258	5536	-	.	ID="RND-5_FAMILY-30";Tend="1514";Tstart="892";shortTE="F";uid="4ae1f746-247a-457b-817b-c9cc8211d1de"
CAJEWF010000001.1	RepeatMasker	DNA	41943889	41944114	1632	-	.	ID="RND-4_FAMILY-183";Tend="1117";Tstart="890";shortTE="F";uid="63996dc8-5b93-4ddf-9244-40116c84a4a8"
CAJEWF010000001.1	RepeatMasker	DNA/CMC-EnSpm	37682980	37683205	497	-	.	ID="RND-6_FAMILY-10965";Tend="1151";Tstart="925";shortTE="F";uid="6ff1c032-2e2f-4418-b5ae-509ebc0d4bdd"
CAJEWF010000001.1	RepeatMasker	LTR/Gypsy	19617597	19617866	1586	-	.	ID="RND-5_FAMILY-1051";Tend="1190";Tstart="927";shortTE="F";uid="5c40e193-5309-496e-9636-213a35376a6e"
CAJEWF010000001.1	RepeatMasker	DNA/CMC	29454495	29454700	945	-	.	ID="RND-5_FAMILY-957";Tend="1064";Tstart="859";shortTE="F";uid="e51158c7-816b-4193-a90a-5a5095119ee1"
CAJEWF010000001.1	RepeatMasker	DNA/CMC-EnSpm	22275092	22275272	1034	-	.	ID="RND-6_FAMILY-1912";Tend="1123";Tstart="956";shortTE="F";uid="72a3614f-7f52-4172-bb41-48d163a8e130"
CAJEWF010000001.1	RepeatMasker	DNA	22045292	22045615	1505	-	.	ID="RND-2_FAMILY-6";Tend="1297";Tstart="960";shortTE="F";uid="c20cde9f-4104-41e7-9cd9-af46f4348df7"
CAJEWF010000001.1	RepeatMasker	Unknown	6339556	6339775	1406	-	.	ID="RND-3_FAMILY-43";Tend="1201";Tstart="890";shortTE="F";uid="3176d97a-43bf-4e82-91dd-991566cc92d6"
CAJEWF010000001.1	RepeatMasker	DNA/hAT?	7789715	7789919	451	-	.	ID="RND-5_FAMILY-270";Tend="1070";Tstart="847";shortTE="F";uid="e41af492-6927-49e6-8c80-b6c07e593e07"
CAJEWF010000001.1	RepeatMasker	Unknown	30688456	30688620	743	-	.	ID="RND-4_FAMILY-29";Tend="2461";Tstart="2296";shortTE="F";uid="7a9f18ba-4b17-4ed7-870b-b2fcd7eeb57f"
CAJEWF010000001.1	RepeatMasker	DNA/hAT?	24164290	24164528	1030	-	.	ID="RND-5_FAMILY-1660";Tend="1131";Tstart="873";shortTE="F";uid="082e2e3a-4e92-462c-b188-103c74287f16"
CAJEWF010000001.1	RepeatMasker	DNA/Sola-2	21104354	21104574	733	-	.	ID="SOLA2-N1B_BTA";Tend="1904";Tstart="1694";shortTE="F";uid="d0fc5897-5c5e-4e9c-b3c0-244c6daeb6ee"
CAJEWF010000001.1	RepeatMasker	DNA/PIF-Spy	4216553	4216837	1306	-	.	ID="RND-1_FAMILY-597";Tend="2570";Tstart="2287";shortTE="F";uid="023b6cb4-ac09-4d08-9aa0-8a040324a90e"
CAJEWF010000001.1	RepeatMasker	LTR/Gypsy	15262953	15263155	880	-	.	ID="RND-6_FAMILY-417";Tend="1166";Tstart="953";shortTE="F";uid="7f051a08-b776-41b0-9b8e-1eb18486c1a5"
CAJEWF010000001.1	RepeatMasker	DNA	19552446	19552636	847	-	.	ID="RND-6_FAMILY-467";Tend="3953";Tstart="3747";shortTE="F";uid="3befb497-7cbb-45f7-950d-38bcfe13ba09"
CAJEWF010000001.1	RepeatMasker	Unknown	5726319	5726532	487	-	.	ID="RND-5_FAMILY-5134";Tend="1103";Tstart="845";shortTE="F";uid="b3f4a414-14fa-4f03-ab25-c79a9fbb5252"
CAJEWF010000001.1	RepeatMasker	DNA/hAT-Tip100	46759683	46759814	507	-	.	ID="RND-6_FAMILY-6685";Tend="1042";Tstart="906";shortTE="F";uid="22614d4a-62d8-4b33-84f3-e3fc1fdcbada"
CAJEWF010000001.1	RepeatMasker	Unknown	226650	226819	768	-	.	ID="RND-6_FAMILY-1247";Tend="1295";Tstart="1101";shortTE="F";uid="e12859a3-9988-42d8-a59b-ed9cdc0b23b9"
CAJEWF010000001.1	RepeatMasker	LTR/Copia	52723348	52723577	1505	-	.	ID="RND-4_FAMILY-537";Tend="1454";Tstart="1234";shortTE="F";uid="e8aef669-c47f-4faf-87ae-abdd5b52c7cb"
CAJEWF010000001.1	RepeatMasker	DNA/CMC-EnSpm	53168410	53168655	1507	-	.	ID="RND-1_FAMILY-56";Tend="1156";Tstart="897";shortTE="F";uid="071a919f-b7de-4d51-a359-288b45651fb8"
CAJEWF010000001.1	RepeatMasker	DNA/CMC-EnSpm	42257400	42257526	561	-	.	ID="RND-6_FAMILY-6392";Tend="829";Tstart="706";shortTE="F";uid="90880f98-df23-429a-88ed-f3b79f8fce71"
CAJEWF010000001.1	RepeatMasker	DNA/Kolobok	23766647	23766857	500	-	.	ID="RND-6_FAMILY-1166";Tend="1740";Tstart="1528";shortTE="F";uid="66d9d839-948e-4829-be36-f94c8d755ebd"
CAJEWF010000001.1	RepeatMasker	Unknown	8096706	8097048	1961	-	.	ID="RND-1_FAMILY-337";Tend="1339";Tstart="989";shortTE="F";uid="bf6ac01b-1cf1-41d9-ab3a-2f1060f5a2de"
CAJEWF010000001.1	RepeatMasker	LTR/Gypsy	13158049	13158285	1859	-	.	ID="RND-6_FAMILY-456";Tend="1940";Tstart="1704";shortTE="F";uid="ff6901a4-cfe6-4a8b-ac97-5cd405ded2b8"
CAJEWF010000001.1	RepeatMasker	DNA/CMC-Chapaev-3	6149531	6149692	670	-	.	ID="RND-6_FAMILY-3220";Tend="4288";Tstart="4157";shortTE="F";uid="bf503432-a841-4504-9c8f-8de2e2d8de4a"
CAJEWF010000001.1	RepeatMasker	DNA	52144233	52144400	912	-	.	ID="RND-3_FAMILY-135";Tend="1172";Tstart="993";shortTE="F";uid="57fe83cf-a05a-44ef-a5c0-7c883a0dd128"
CAJEWF010000001.1	RepeatMasker	LINE/I	19117890	19118160	2311	-	.	ID="RND-6_FAMILY-27";Tend="1191";Tstart="921";shortTE="F";uid="104e3b85-334d-4276-89a4-2e1f68abf9a7"
CAJEWF010000001.1	RepeatMasker	DNA	9656150	9656414	1337	-	.	ID="DNA-11_BTA";Tend="551";Tstart="277";shortTE="F";uid="400bb6d0-8300-4e8c-a7cb-08c253f33c80"
CAJEWF010000001.1	RepeatMasker	LTR/Gypsy	49016941	49017245	1150	-	.	ID="RND-6_FAMILY-417";Tend="1198";Tstart="909";shortTE="F";uid="f1aaca2c-439c-46b1-8bda-0c4fa29a5491"
CAJEWF010000001.1	RepeatMasker	DNA	36325685	36325826	929	-	.	ID="RND-6_FAMILY-2621";Tend="2830";Tstart="2688";shortTE="F";uid="e6f0909b-887c-48a2-8bb8-da64a7cec4fa"
CAJEWF010000001.1	RepeatMasker	DNA/Sola-2	33832021	33832128	536	-	.	ID="RND-5_FAMILY-194";Tend="1146";Tstart="1037";shortTE="F";uid="49860753-cade-447f-bcb8-8d34aeaa3ec6"
CAJEWF010000001.1	RepeatMasker	DNA	4260861	4261038	1022	-	.	ID="RND-6_FAMILY-2749";Tend="1459";Tstart="1279";shortTE="F";uid="69f685be-65f2-47b5-8b9f-deb816b4f1f9"
CAJEWF010000001.1	RepeatMasker	RC/Helitron	23561904	23562262	2982	-	.	ID="RND-1_FAMILY-780";Tend="1327";Tstart="969";shortTE="F";uid="6ad033a0-d266-48ff-878d-b3d3d57c0df6"
CAJEWF010000001.1	RepeatMasker	Unknown	16018983	16019116	536	-	.	ID="RND-4_FAMILY-315";Tend="1044";Tstart="912";shortTE="F";uid="de464f4e-06b6-40c8-ace2-04312446b360"
CAJEWF010000001.1	RepeatMasker	LTR/Pao	3722585	3722730	1057	-	.	ID="RND-5_FAMILY-543";Tend="1373";Tstart="1227";shortTE="F";uid="87caba08-c520-482e-9ce0-ee13dae69ae2"
CAJEWF010000001.1	RepeatMasker	LINE/RTE-BovB	18503119	18506385	29767	-	.	ID="RND-5_FAMILY-2047";Tend="4048";Tstart="778";shortTE="F";uid="7872c305-3891-4254-b28d-543a345c6159"
CAJEWF010000001.1	RepeatMasker	Unknown	7162287	7162794	3999	-	.	ID="RND-5_FAMILY-5725";Tend="1450";Tstart="943";shortTE="F";uid="57ade20d-041b-4e95-aaad-8cbfd359edeb"
CAJEWF010000001.1	RepeatMasker	DNA/hAT-Tip100	53266823	53267083	1945	-	.	ID="RND-6_FAMILY-968";Tend="5450";Tstart="5190";shortTE="F";uid="a4b14749-5b81-4815-a800-3e894351e660"
CAJEWF010000001.1	RepeatMasker	DNA/hAT-hATm	25820925	25821064	407	-	.	ID="RND-6_FAMILY-7639";Tend="1927";Tstart="1791";shortTE="F";uid="62105199-bc7f-44bf-ab6b-fb0e45bb79ff"
CAJEWF010000001.1	RepeatMasker	DNA	50633775	50633900	662	-	.	ID="rnd-4_family-746";Tend="1226";Tstart="1117";shortTE="F";uid="def04d87-baf5-49cd-a4a5-bda63d4aaedc"
CAJEWF010000001.1	RepeatMasker	DNA/hAT-hATm	22487120	22488237	7842	-	.	ID="HAT-N4_BTA";Tend="1098";Tstart="1";shortTE="F";uid="7ac505d5-7526-49af-aaa6-91960095a545"
CAJEWF010000001.1	RepeatMasker	DNA/CMC-EnSpm	46988508	46988738	1379	-	.	ID="RND-1_FAMILY-56";Tend="1127";Tstart="888";shortTE="F";uid="2ebe27bd-ce79-4e2d-9bb3-688073ade983"
CAJEWF010000001.1	RepeatMasker	DNA/PIF-Spy	44371768	44371879	765	-	.	ID="RND-5_FAMILY-70";Tend="900";Tstart="789";shortTE="F";uid="dfec8c4c-5257-4212-b49c-e5be36d85ac9"
CAJEWF010000001.1	RepeatMasker	LTR/Gypsy	21482672	21482907	690	-	.	ID="RND-4_FAMILY-369";Tend="1276";Tstart="913";shortTE="F";uid="be623a64-dae7-4277-a1e8-93301d68d8af"
CAJEWF010000001.1	RepeatMasker	Unknown	33060748	33061081	1765	-	.	ID="RND-6_FAMILY-3299";Tend="1264";Tstart="923";shortTE="F";uid="75b69180-a54c-47e6-ac2e-600d98201c33"
CAJEWF010000001.1	RepeatMasker	DNA	4779230	4779487	1910	-	.	ID="RND-5_FAMILY-2645";Tend="1265";Tstart="1008";shortTE="F";uid="8ec8b442-ae3e-41dd-9242-33f50009c452"
CAJEWF010000001.1	RepeatMasker	LTR/Copia	6332099	6332340	882	-	.	ID="RND-4_FAMILY-537";Tend="1169";Tstart="927";shortTE="F";uid="762e1e6b-3410-4a98-bfb0-6400f7f429f6"
CAJEWF010000001.1	RepeatMasker	Unknown	48478093	48478198	471	-	.	ID="RND-1_FAMILY-37";Tend="1008";Tstart="903";shortTE="F";uid="20c4f4ef-484f-4009-b429-13c581c781d8"
CAJEWF010000001.1	RepeatMasker	RC/Helitron	4774892	4775072	809	-	.	ID="HELITRON-1N1B_BTA";Tend="747";Tstart="530";shortTE="F";uid="b6237474-e115-45ce-a16e-710d45422a2c"
CAJEWF010000001.1	RepeatMasker	DNA	49017599	49017745	1062	-	.	ID="RND-6_FAMILY-11069";Tend="1044";Tstart="898";shortTE="F";uid="72166b1b-6ba9-4af9-8756-7f59623288ba"
CAJEWF010000001.1	RepeatMasker	Unknown	51305877	51306051	1216	-	.	ID="RND-6_FAMILY-11";Tend="1085";Tstart="912";shortTE="F";uid="48f97a22-a784-4425-bfa2-ccfce2bc9525"
CAJEWF010000001.1	RepeatMasker	LTR/Gypsy	2020414	2020530	844	-	.	ID="RND-6_FAMILY-1649";Tend="1401";Tstart="1285";shortTE="F";uid="d147ec3e-eab8-4f95-9235-174a88128c27"
CAJEWF010000001.1	RepeatMasker	Unknown	42389545	42389689	949	-	.	ID="RND-1_FAMILY-171";Tend="1040";Tstart="885";shortTE="F";uid="0e1ae37e-c114-45ea-91e8-21e09fd1915a"
CAJEWF010000001.1	RepeatMasker	DNA	10806081	10806340	1650	-	.	ID="DNA-11_BTA";Tend="551";Tstart="266";shortTE="F";uid="bf5a16f8-a96f-4eaa-ba81-60905ecd0221"
CAJEWF010000001.1	RepeatMasker	RC/Helitron	13935726	13936692	3289	-	.	ID="RND-5_FAMILY-430";Tend="2084";Tstart="1182";shortTE="F";uid="15994967-9a1c-452b-b903-0e0c4d62f577"
CAJEWF010000001.1	RepeatMasker	Unknown	49435762	49435904	1023	-	.	ID="RND-1_FAMILY-415";Tend="1973";Tstart="1831";shortTE="F";uid="bc55d692-b731-4e43-bf6d-c4bfd54a77ba"
CAJEWF010000001.1	RepeatMasker	Unknown	5875878	5875985	491	-	.	ID="RND-6_FAMILY-16091";Tend="918";Tstart="823";shortTE="F";uid="be59e49f-20ee-4b64-80a2-e24780bd1779"
CAJEWF010000001.1	RepeatMasker	DNA	22999453	22999959	4180	-	.	ID="DNA-1_BTA";Tend="504";Tstart="1";shortTE="F";uid="8cdb67aa-e7e9-4fe4-92f1-8b10995974d9"
CAJEWF010000001.1	RepeatMasker	DNA/hAT?	8514865	8515045	1010	-	.	ID="RND-5_FAMILY-1660";Tend="1131";Tstart="944";shortTE="F";uid="61479785-1983-443e-b2ae-8dc157f8ceba"
CAJEWF010000001.1	RepeatMasker	DNA	48342142	48342272	905	-	.	ID="RND-6_FAMILY-11069";Tend="1031";Tstart="900";shortTE="F";uid="0d587a24-43b6-4488-a611-d2a8bc2f23a2"
CAJEWF010000001.1	RepeatMasker	Unknown	6833228	6833591	2592	-	.	ID="RND-1_FAMILY-757";Tend="1286";Tstart="928";shortTE="F";uid="ca69a130-4641-4fef-9d3f-95388e0eb441"
CAJEWF010000001.1	RepeatMasker	Unknown	46355193	46355363	613	-	.	ID="RND-5_FAMILY-1613";Tend="1138";Tstart="968";shortTE="F";uid="8a7c107e-93ab-4a92-b313-e72588e50281"
CAJEWF010000001.1	RepeatMasker	Unknown	36435630	36435951	574	-	.	ID="RND-6_FAMILY-1118";Tend="1606";Tstart="1277";shortTE="F";uid="397dc060-836c-4c2c-abc9-919d9108f647"
CAJEWF010000001.1	RepeatMasker	Unknown	3376459	3376758	1539	-	.	ID="RND-1_FAMILY-233";Tend="1178";Tstart="883";shortTE="F";uid="0b0ef37b-1643-4634-ab6f-7fdc4a12c516"
CAJEWF010000001.1	RepeatMasker	RC/Helitron	36988026	36988547	2540	-	.	ID="RND-5_FAMILY-430";Tend="1593";Tstart="1091";shortTE="F";uid="36fba9d4-3efd-4009-9b0d-2752351f4d3f"
CAJEWF010000001.1	RepeatMasker	RC/Helitron	21626581	21626730	820	-	.	ID="RND-1_FAMILY-613";Tend="2065";Tstart="1917";shortTE="F";uid="e96086b1-d0d3-4248-807d-95f42215163b"
CAJEWF010000001.1	RepeatMasker	DNA/PIF-Spy	71190	71474	914	-	.	ID="RND-6_FAMILY-7525";Tend="1176";Tstart="920";shortTE="F";uid="236a3f7d-26b6-49a6-8e33-37a10d059e2e"
CAJEWF010000001.1	RepeatMasker	LTR/Gypsy	42492944	42493197	1805	-	.	ID="RND-5_FAMILY-1051";Tend="1192";Tstart="932";shortTE="F";uid="ae036073-fc44-4a04-94f2-83d3f0d0bcf8"
CAJEWF010000001.1	RepeatMasker	Unknown	46823199	46823699	4318	-	.	ID="RND-1_FAMILY-410";Tend="1381";Tstart="881";shortTE="F";uid="97f3ee24-ddcc-42e2-8493-30fc95e9d6e1"
CAJEWF010000001.1	RepeatMasker	DNA	25587860	25588050	472	-	.	ID="RND-6_FAMILY-4591";Tend="4899";Tstart="4708";shortTE="F";uid="75303a1a-a471-4f5d-91d9-bb6c58f6d5f6"
CAJEWF010000001.1	RepeatMasker	Unknown	8651691	8651829	967	-	.	ID="RND-1_FAMILY-27";Tend="1048";Tstart="910";shortTE="F";uid="c030bda0-662b-4086-aa4c-86c67f0d3ee1"
CAJEWF010000001.1	RepeatMasker	Unknown	46257682	46257849	1066	-	.	ID="RND-2_FAMILY-63";Tend="1032";Tstart="870";shortTE="F";uid="ec6a817f-aa5f-43aa-a2c4-2121ad89ce25"
CAJEWF010000001.1	RepeatMasker	LTR/Gypsy	22954828	22955067	693	-	.	ID="RND-6_FAMILY-6215";Tend="1643";Tstart="1404";shortTE="F";uid="4c2e57a7-51b6-4fa8-b043-df529049f7a0"
CAJEWF010000001.1	RepeatMasker	Unknown	43011903	43012052	1101	-	.	ID="RND-6_FAMILY-1734";Tend="1168";Tstart="1018";shortTE="F";uid="fac9ba1c-a44c-44eb-8ffb-b61b15f48eed"
CAJEWF010000001.1	RepeatMasker	DNA	2161556	2161819	519	-	.	ID="RND-5_FAMILY-244";Tend="3542";Tstart="3288";shortTE="F";uid="6f98ca22-92dc-45fa-b382-b83fb74de452"
CAJEWF010000001.1	RepeatMasker	DNA/TcMar-Tc1	48346301	48346499	1362	-	.	ID="RND-4_FAMILY-1919";Tend="1108";Tstart="909";shortTE="F";uid="4b692344-f39e-43d6-851e-114f1c5ff639"
CAJEWF010000001.1	RepeatMasker	DNA/CMC	43451884	43452011	630	-	.	ID="RND-6_FAMILY-5287";Tend="1031";Tstart="904";shortTE="F";uid="0f4b9dbd-6ff9-44fe-9a34-faf5ccf9c3d1"
CAJEWF010000001.1	RepeatMasker	DNA/CMC-EnSpm	15704906	15705069	701	-	.	ID="RND-6_FAMILY-10965";Tend="1090";Tstart="927";shortTE="F";uid="07096ae3-0783-4770-b9f8-14fa1dc4415f"
CAJEWF010000001.1	RepeatMasker	DNA	23520748	23521001	1920	-	.	ID="DNA-5_BTA";Tend="255";Tstart="2";shortTE="F";uid="62813be6-2046-4fb5-b13f-ba497db1acb4"
CAJEWF010000001.1	RepeatMasker	Unknown	17199048	17199186	918	-	.	ID="RND-4_FAMILY-384";Tend="1004";Tstart="865";shortTE="F";uid="198f062b-7999-4c4c-ae6c-4f18e180bc10"
CAJEWF010000001.1	RepeatMasker	DNA/hAT-Tip100	21620292	21620413	583	-	.	ID="RND-5_FAMILY-3189";Tend="1673";Tstart="1552";shortTE="F";uid="35d1735f-8ccb-448f-96da-b60398854ed4"
CAJEWF010000001.1	RepeatMasker	Unknown	24087043	24087405	2425	-	.	ID="RND-1_FAMILY-286";Tend="1280";Tstart="919";shortTE="F";uid="9d38f367-2ca4-46cc-bcc6-ad73094d0c09"
CAJEWF010000001.1	RepeatMasker	DNA/CMC-EnSpm	26928290	26928492	886	-	.	ID="RND-6_FAMILY-813";Tend="623";Tstart="422";shortTE="F";uid="85c18b81-cf8e-4cec-bd86-e598a8790625"
CAJEWF010000001.1	RepeatMasker	DNA/CMC-EnSpm	6678243	6678504	1918	-	.	ID="RND-2_FAMILY-41";Tend="1262";Tstart="1001";shortTE="F";uid="26c4ff2a-d757-49b2-b061-eb92fc887a1b"
CAJEWF010000001.1	RepeatMasker	Unknown	52908417	52908735	1738	-	.	ID="RND-4_FAMILY-226";Tend="1269";Tstart="964";shortTE="F";uid="07135784-e4ee-41f6-beb9-98776e6fa480"
CAJEWF010000001.1	RepeatMasker	DNA/CMC	19697979	19698290	2602	-	.	ID="RND-1_FAMILY-81";Tend="1258";Tstart="947";shortTE="F";uid="2149294e-263e-4846-af24-32cb5cdd038e"
CAJEWF010000001.1	RepeatMasker	DNA	9762458	9763031	3709	-	.	ID="dna-4_bta";Tend="554";Tstart="1";shortTE="F";uid="8932daf5-a3fc-4f13-b3a6-8a59b3f6654e"
CAJEWF010000001.1	RepeatMasker	Unknown	11519850	11520102	1440	-	.	ID="RND-1_FAMILY-36";Tend="1206";Tstart="952";shortTE="F";uid="8a824f4f-9e90-4838-a134-b0534242c97c"
CAJEWF010000001.1	RepeatMasker	DNA	51883738	51885355	6616	-	.	ID="RND-6_FAMILY-3232";Tend="2016";Tstart="465";shortTE="F";uid="ec631443-f627-4e99-afbf-8381429af164"
CAJEWF010000001.1	RepeatMasker	DNA/hAT-hATm	51733408	51733673	521	-	.	ID="RND-6_FAMILY-6583";Tend="1440";Tstart="1172";shortTE="F";uid="1b8e50cd-dac5-450e-a22c-9bf86373caec"
CAJEWF010000001.1	RepeatMasker	DNA/hAT-Tip100	36088014	36088268	1614	-	.	ID="RND-1_FAMILY-673";Tend="1520";Tstart="1247";shortTE="F";uid="d2a21507-cd93-40b6-accf-934d86966ac6"
CAJEWF010000001.1	RepeatMasker	DNA	3558991	3559553	4177	-	.	ID="RND-1_FAMILY-482";Tend="1488";Tstart="949";shortTE="F";uid="82ae05f5-2f1a-46bc-9728-648bd6595d6d"
CAJEWF010000001.1	RepeatMasker	DNA/CMC	15014680	15014857	849	-	.	ID="RND-5_FAMILY-957";Tend="1092";Tstart="909";shortTE="F";uid="c3ea6fc1-bfd2-434e-af14-163467615dc2"
CAJEWF010000001.1	RepeatMasker	LTR/Gypsy	49468460	49468608	674	-	.	ID="RND-6_FAMILY-417";Tend="1057";Tstart="908";shortTE="F";uid="ebb04363-f1c3-4a69-9fe2-073ac6254b0d"
CAJEWF010000001.1	RepeatMasker	DNA	20183284	20183401	497	-	.	ID="DNA-9_BTA";Tend="131";Tstart="5";shortTE="F";uid="4d4d3c67-2edc-4664-8826-8eb8635847f2"
CAJEWF010000001.1	RepeatMasker	LTR/Copia	4528122	4528254	822	-	.	ID="RND-1_FAMILY-505";Tend="1176";Tstart="1044";shortTE="F";uid="66292d17-1936-47e5-8dd4-e3f4b7140838"
CAJEWF010000001.1	RepeatMasker	Unknown	46255531	46255684	545	-	.	ID="RND-4_FAMILY-315";Tend="1156";Tstart="1005";shortTE="F";uid="5ab29977-33a1-435d-a8ba-85de6814b4d1"
CAJEWF010000001.1	RepeatMasker	LTR/Gypsy	15402091	15402409	827	-	.	ID="RND-6_FAMILY-1649";Tend="1407";Tstart="1101";shortTE="F";uid="df506f1a-1545-418a-9786-37629e415a08"
CAJEWF010000001.1	RepeatMasker	DNA	40300189	40300304	414	-	.	ID="RND-1_FAMILY-307";Tend="4202";Tstart="4086";shortTE="F";uid="03252845-539e-4f9b-ac96-40a6a253db3b"
CAJEWF010000001.1	RepeatMasker	DNA	26079944	26080190	615	-	.	ID="DNA-5_BTA";Tend="255";Tstart="10";shortTE="F";uid="314da88b-aba8-45a6-8b6e-f98b3fbc86cf"
CAJEWF010000001.1	RepeatMasker	Unknown	15116008	15116149	942	-	.	ID="RND-1_FAMILY-695";Tend="1014";Tstart="878";shortTE="F";uid="ae708321-96b3-4082-975d-3806d4e897ae"
CAJEWF010000001.1	RepeatMasker	Unknown	971772	972179	3199	-	.	ID="RND-4_FAMILY-21";Tend="1399";Tstart="979";shortTE="F";uid="8aa9aaa0-8708-4b84-a2ac-5213b4c8a6ad"
CAJEWF010000001.1	RepeatMasker	Unknown	13938317	13938565	1653	-	.	ID="RND-5_FAMILY-1778";Tend="1148";Tstart="900";shortTE="F";uid="bb00cea9-d6c1-404e-9c2c-1e0b31f5a768"
CAJEWF010000001.1	RepeatMasker	Unknown	16442623	16442870	720	-	.	ID="RND-5_FAMILY-5134";Tend="1107";Tstart="848";shortTE="F";uid="6ad25fdd-d60a-4b73-99ba-1eb8818f3243"
CAJEWF010000001.1	RepeatMasker	LINE/I	39923423	39923856	2803	-	.	ID="NIMB-1_BTA";Tend="5567";Tstart="5141";shortTE="F";uid="459182f7-1671-4143-8d46-ef8248a4d71d"
CAJEWF010000001.1	RepeatMasker	RC/Helitron	45796267	45796956	3434	-	.	ID="RND-1_FAMILY-88";TEgroup="ctg_1%7CRND-1_FAMILY-88%7C5";Tend="2155";Tstart="802";shortTE="F";uid="c4124640-84af-4f3e-9bc9-d982b3eb9819"
CAJEWF010000001.1	RepeatMasker	DNA/hAT-Tip100	51340527	51340766	1727	-	.	ID="RND-6_FAMILY-6685";Tend="1065";Tstart="826";shortTE="F";uid="a11123a6-447e-4315-b9b7-65c137c3e7b8"
CAJEWF010000001.1	RepeatMasker	Unknown	30320137	30320322	1242	-	.	ID="RND-2_FAMILY-63";Tend="1040";Tstart="863";shortTE="F";uid="f8c142d9-2d56-437c-bffb-b66bbaf84fbc"
CAJEWF010000001.1	RepeatMasker	DNA/Zator	37025538	37025905	1509	-	.	ID="RND-6_FAMILY-5038";Tend="1663";Tstart="1351";shortTE="F";uid="59657b49-2b41-442a-ad89-523be9284212"
CAJEWF010000001.1	RepeatMasker	DNA/hAT-Tip100	8034843	8034949	550	-	.	ID="RND-5_FAMILY-3189";Tend="1682";Tstart="1576";shortTE="F";uid="1fb85388-adfd-4d05-8b1c-1750fefab55c"
CAJEWF010000001.1	RepeatMasker	RC/Helitron	3210557	3210717	477	-	.	ID="RND-5_FAMILY-430";Tend="910";Tstart="749";shortTE="F";uid="9eb55251-72fa-4ed9-b8a2-76b939878069"
CAJEWF010000001.1	RepeatMasker	DNA	40655280	40655586	411	-	.	ID="RND-2_FAMILY-6";Tend="1301";Tstart="1000";shortTE="F";uid="845bf9e7-e08c-4bcf-9355-f59ad05e1164"
CAJEWF010000001.1	RepeatMasker	DNA/CMC	9408663	9408917	577	-	.	ID="RND-5_FAMILY-844";Tend="1098";Tstart="850";shortTE="F";uid="9a0d99fb-0834-48e3-bea3-92da10b49f9d"
CAJEWF010000001.1	RepeatMasker	RC/Helitron	26094586	26094982	1354	-	.	ID="RND-4_FAMILY-102";TEgroup="ctg_1%7CRND-4_FAMILY-102%7C9";Tend="1227";Tstart="921";shortTE="F";uid="7718c7b9-49b9-4ebf-bbe1-fa77c6bd7652"
CAJEWF010000001.1	RepeatMasker	LTR/Gypsy	53193026	53193279	1240	-	.	ID="RND-3_FAMILY-29";Tend="1337";Tstart="1082";shortTE="F";uid="a8ea3742-4224-4402-843c-3bed4f9e7d98"
CAJEWF010000001.1	RepeatMasker	LTR/Copia	32351683	32352027	2052	-	.	ID="RND-4_FAMILY-537";Tend="1404";Tstart="1065";shortTE="F";uid="cf299e61-3158-4a35-ac0b-c7198dbeab7d"
CAJEWF010000001.1	RepeatMasker	LTR/Gypsy	17249788	17250065	1434	-	.	ID="RND-3_FAMILY-25";Tend="1342";Tstart="1062";shortTE="F";uid="f5b52bf6-8523-48d4-b44b-bf0b340f64cb"
CAJEWF010000001.1	RepeatMasker	Unknown	6790599	6790718	596	-	.	ID="RND-4_FAMILY-2665";Tend="1080";Tstart="950";shortTE="F";uid="bed5f212-7a87-4b62-81ab-355dabc2ecae"
CAJEWF010000001.1	RepeatMasker	DNA	540533	540745	780	-	.	ID="RND-6_FAMILY-14136";Tend="1099";Tstart="826";shortTE="F";uid="1e9a6e66-b7c4-4a03-b975-9a3b631f8075"
CAJEWF010000001.1	RepeatMasker	DNA/CMC	9181658	9181820	1226	-	.	ID="ENSPM-N1_BTA";Tend="228";Tstart="56";shortTE="F";uid="8a83f4bf-1563-4b3d-9e7a-3459944ebad0"
CAJEWF010000001.1	RepeatMasker	LTR/Gypsy	15805714	15805873	452	-	.	ID="RND-5_FAMILY-27";Tend="1196";Tstart="1044";shortTE="F";uid="0fffdccf-e1e0-482f-833b-eeae787317b5"
CAJEWF010000001.1	RepeatMasker	DNA/CMC	43584889	43585040	779	-	.	ID="RND-1_FAMILY-116";Tend="2440";Tstart="2290";shortTE="F";uid="bf79c78b-557d-4e9b-a0ee-7618905d699f"
CAJEWF010000001.1	RepeatMasker	DNA/CMC-EnSpm	49157746	49157924	1250	-	.	ID="RND-6_FAMILY-1912";Tend="1114";Tstart="939";shortTE="F";uid="c23182ab-b24c-4d12-a95a-79031046b122"
CAJEWF010000001.1	RepeatMasker	DNA/CMC-EnSpm	685041	685145	549	-	.	ID="RND-6_FAMILY-6392";Tend="800";Tstart="696";shortTE="F";uid="4dea9f4e-d082-4aaf-96c8-f4aafab0956c"
CAJEWF010000001.1	RepeatMasker	Unknown	48312567	48312771	1541	-	.	ID="RND-1_FAMILY-449";Tend="1146";Tstart="942";shortTE="F";uid="1301fbc7-d712-4aad-be98-83b4b26c4f38"
CAJEWF010000001.1	RepeatMasker	DNA	45461202	45461332	956	-	.	ID="RND-5_FAMILY-1857";Tend="4714";Tstart="4584";shortTE="F";uid="957eec04-d673-4a7e-acb7-0023ffa14121"
CAJEWF010000001.1	RepeatMasker	Unknown	18293464	18293617	900	-	.	ID="RND-4_FAMILY-162";Tend="1208";Tstart="1053";shortTE="F";uid="178097dd-1f6e-4259-bd15-e17b21448d43"
CAJEWF010000001.1	RepeatMasker	DNA/Kolobok	47243854	47244311	3060	-	.	ID="RND-6_FAMILY-2985";Tend="5065";Tstart="4609";shortTE="F";uid="f43cb78d-ebd7-40ec-a347-f02e39a214ff"
CAJEWF010000001.1	RepeatMasker	DNA	8746922	8747150	872	-	.	ID="RND-2_FAMILY-6";Tend="1303";Tstart="1075";shortTE="F";uid="7176ac53-721f-43c0-b3b8-1340855e99c1"
CAJEWF010000001.1	RepeatMasker	Unknown	3479190	3479424	2114	-	.	ID="RND-6_FAMILY-778";Tend="1184";Tstart="950";shortTE="F";uid="1ae7f022-cf6f-470e-93fc-4b44f8280cdd"
CAJEWF010000001.1	RepeatMasker	LTR/Gypsy	8607599	8608095	1938	-	.	ID="RND-6_FAMILY-1646";Tend="1500";Tstart="1018";shortTE="F";uid="84c9d051-224e-413f-bad9-7bc2b93955b4"
CAJEWF010000001.1	RepeatMasker	DNA/CMC	16488866	16489075	1623	-	.	ID="ENSPM-N2_BTA";Tend="212";Tstart="1";shortTE="F";uid="da854a1e-9173-44de-b3d4-69729f0e22b1"
CAJEWF010000001.1	RepeatMasker	RC/Helitron	48246126	48247336	5571	-	.	ID="RND-5_FAMILY-142";Tend="1536";Tstart="364";shortTE="F";uid="ffe3471e-14b0-4439-ac46-2444ccc8c9bd"
CAJEWF010000001.1	RepeatMasker	DNA/hAT-Tip100	44901516	44903028	11893	-	.	ID="RND-1_FAMILY-68";Tend="2284";Tstart="769";shortTE="F";uid="ada3ae34-47a8-4e55-902a-b23e23ba952f"
CAJEWF010000001.1	RepeatMasker	DNA/hAT-Tip100	40268588	40268718	529	-	.	ID="RND-5_FAMILY-3189";Tend="1681";Tstart="1551";shortTE="F";uid="030e4b27-9e62-4597-a920-ef4d85a78a04"
CAJEWF010000001.1	RepeatMasker	LTR/Gypsy	5261455	5261706	1846	-	.	ID="RND-4_FAMILY-31";Tend="1362";Tstart="1108";shortTE="F";uid="235330f9-21f1-45da-b569-ed375aca9687"
CAJEWF010000001.1	RepeatMasker	DNA	1310699	1310860	1141	-	.	ID="RND-6_FAMILY-7505";Tend="1028";Tstart="867";shortTE="F";uid="291b750a-607b-4986-af33-b0a54cfa91a7"
CAJEWF010000001.1	RepeatMasker	DNA	32660074	32660211	1061	-	.	ID="DNA4-17B_BTA";Tend="140";Tstart="1";shortTE="F";uid="d98f41dc-dcaa-45e0-b33e-a8113f8649b1"
CAJEWF010000001.1	RepeatMasker	DNA	24358374	24358700	900	-	.	ID="RND-3_FAMILY-28";Tend="1289";Tstart="972";shortTE="F";uid="54b7196d-c572-4d1b-a333-368be3b6e975"
CAJEWF010000001.1	RepeatMasker	LTR/Gypsy	13683630	13683879	1318	-	.	ID="RND-6_FAMILY-417";Tend="1164";Tstart="913";shortTE="F";uid="81454bd2-bcc3-49d5-92b4-3d015eb45b32"
CAJEWF010000001.1	RepeatMasker	LINE/R1	16867205	16867331	460	-	.	ID="R1-8_BTA";Tend="6483";Tstart="6364";shortTE="F";uid="fabc0406-1bfa-4d17-ad5c-f01181073242"
CAJEWF010000001.1	RepeatMasker	DNA	16739100	16739360	1614	-	.	ID="RND-1_FAMILY-59";Tend="1249";Tstart="987";shortTE="F";uid="3fa7324d-daeb-478b-9742-a4df51f5ebee"
CAJEWF010000001.1	RepeatMasker	DNA/hAT-hATm	40829024	40829189	467	-	.	ID="RND-6_FAMILY-6366";TEgroup="ctg_1%7CRND-6_FAMILY-6366%7C1";Tend="2762";Tstart="2680";shortTE="T";uid="a23114ff-c672-4f43-9542-331d780c27dc"
CAJEWF010000001.1	RepeatMasker	Unknown	4528389	4528521	925	-	.	ID="RND-1_FAMILY-78";Tend="1081";Tstart="951";shortTE="F";uid="cfc3fe80-ec05-45f6-9c8e-27ce8bc48268"
CAJEWF010000001.1	RepeatMasker	Unknown	34436937	34437231	559	-	.	ID="RND-6_FAMILY-120";Tend="708";Tstart="415";shortTE="F";uid="2f9b29d2-1f11-469f-9533-d60a687140cf"
CAJEWF010000001.1	RepeatMasker	LTR/Gypsy	38224241	38224491	1728	-	.	ID="RND-6_FAMILY-1649";Tend="1392";Tstart="1142";shortTE="F";uid="8b6bd346-374c-426f-843a-65ddb83b15d0"
CAJEWF010000001.1	RepeatMasker	RC/Helitron	16438333	16438688	2050	-	.	ID="HELITRON-1N1B_BTA";Tend="369";Tstart="8";shortTE="F";uid="b3b8eb8b-fa2f-4f43-a672-fe1a71d5266b"
CAJEWF010000001.1	RepeatMasker	Unknown	41594790	41594935	992	-	.	ID="RND-1_FAMILY-27";Tend="1052";Tstart="907";shortTE="F";uid="27101918-1f02-48d5-9b3d-b64ebadb75b7"
CAJEWF010000001.1	RepeatMasker	DNA/CMC-EnSpm	41408409	41408822	3287	-	.	ID="ENSPM-N3_BTA";Tend="414";Tstart="1";shortTE="F";uid="352c124e-7413-43d8-b333-ed142e8da28c"
CAJEWF010000001.1	RepeatMasker	LTR/Gypsy	1156617	1156895	1205	-	.	ID="RND-6_FAMILY-417";Tend="1243";Tstart="911";shortTE="F";uid="a67a35e3-61ee-4ed4-821c-d565425e2ff1"
CAJEWF010000001.1	RepeatMasker	DNA	13065572	13066579	8214	-	.	ID="RND-1_FAMILY-711";Tend="1910";Tstart="875";shortTE="F";uid="f84db7d5-0d6e-487e-befa-fd8d34fbc6c9"
CAJEWF010000001.1	RepeatMasker	LTR/Gypsy	5749662	5749917	1238	-	.	ID="RND-5_FAMILY-56";Tend="1056";Tstart="801";shortTE="F";uid="c3e3226b-65bc-4ee7-8949-b1a50624576e"
CAJEWF010000001.1	RepeatMasker	Unknown	255194	255482	1267	-	.	ID="RND-6_FAMILY-11813";Tend="1771";Tstart="1477";shortTE="F";uid="a97b0818-c6bc-4acc-9a89-aadc45f85503"
CAJEWF010000001.1	RepeatMasker	DNA/hAT-hATm	33687808	33687942	792	-	.	ID="RND-5_FAMILY-4017";Tend="1428";Tstart="1297";shortTE="F";uid="02bc5078-6db9-4304-83fe-1e864596f540"
CAJEWF010000001.1	RepeatMasker	Unknown	17323486	17323651	1073	-	.	ID="RND-1_FAMILY-27";Tend="1063";Tstart="906";shortTE="F";uid="43ac6a2a-10b6-4b72-ae31-0f62aa9d96ea"
CAJEWF010000001.1	RepeatMasker	DNA/CMC-EnSpm	44930583	44930714	713	-	.	ID="RND-6_FAMILY-6392";Tend="828";Tstart="697";shortTE="F";uid="817d6843-d60f-4883-a0c5-bc3dc815e3de"
CAJEWF010000001.1	RepeatMasker	Unknown	38169685	38169876	1220	-	.	ID="RND-4_FAMILY-384";Tend="1003";Tstart="837";shortTE="F";uid="241895d9-c258-43b3-aeb4-ff13b6ca5e60"
CAJEWF010000001.1	RepeatMasker	DNA/hAT-Tip100	5459740	5460241	2499	-	.	ID="HAT-N2_BTA";Tend="621";Tstart="1";shortTE="F";uid="3e974f6e-c651-46f6-803d-eec54c39fdc8"
CAJEWF010000001.1	RepeatMasker	DNA	1943924	1944192	857	-	.	ID="RND-4_FAMILY-1911";Tend="1192";Tstart="918";shortTE="F";uid="182fb7d5-9135-4534-80cb-e2fc13bdd041"
CAJEWF010000001.1	RepeatMasker	DNA/TcMar-Mariner	22063429	22063625	1211	-	.	ID="RND-5_FAMILY-2739";Tend="1909";Tstart="1711";shortTE="F";uid="f61f8db1-2241-47e3-b874-d553b7754276"
CAJEWF010000001.1	RepeatMasker	Unknown	33958171	33958354	1204	-	.	ID="RND-4_FAMILY-384";Tend="1005";Tstart="851";shortTE="F";uid="2d2b10bd-b698-4b74-8620-dc9ace69cbbb"
CAJEWF010000001.1	RepeatMasker	DNA	12326061	12326290	459	-	.	ID="RND-6_FAMILY-8172";Tend="1285";Tstart="1042";shortTE="F";uid="b54469f5-5a61-4079-9cc4-3cbe86f4c1ca"
CAJEWF010000001.1	RepeatMasker	LTR/Gypsy	5100007	5100154	559	-	.	ID="RND-3_FAMILY-29";Tend="1817";Tstart="1668";shortTE="F";uid="249511b1-f47e-444a-a2d4-4a85919b7e5b"
CAJEWF010000001.1	RepeatMasker	DNA	41824626	41824886	667	-	.	ID="dna-5_bta";Tend="222";Tstart="1";shortTE="F";uid="87555b69-ad98-4260-b4d0-d80bd716f047"
CAJEWF010000001.1	RepeatMasker	DNA/Academ-1	47894631	47895014	3117	-	.	ID="RND-6_FAMILY-11818";Tend="706";Tstart="335";shortTE="F";uid="10423779-fd3e-4227-b466-3573e93432a6"
CAJEWF010000001.1	RepeatMasker	Unknown	23932999	23933250	514	-	.	ID="RND-5_FAMILY-1053";TEgroup="ctg_1%7CRND-5_FAMILY-1053%7C9";Tend="1183";Tstart="819";shortTE="T";uid="d867995d-aebd-4dfd-9968-2aef6b40efd8"
CAJEWF010000001.1	RepeatMasker	LINE/Dong-R4	40612428	40615144	3377	-	.	ID="LOA-2_BTA";TEgroup="ctg_1%7CLOA-2_BTA%7C1";Tend="4165";Tstart="164";shortTE="F";uid="cb27d164-9bc8-4e2e-9fa3-2d71730cba70"
CAJEWF010000001.1	RepeatMasker	DNA/CMC-Transib	17951889	17951996	828	-	.	ID="RND-5_FAMILY-2303";Tend="874";Tstart="765";shortTE="F";uid="91de6d71-6d18-4078-b32f-51781416e69c"
CAJEWF010000001.1	RepeatMasker	Unknown	26485742	26485999	1260	-	.	ID="RND-1_FAMILY-36";Tend="1203";Tstart="944";shortTE="F";uid="c580e153-db80-4d2b-8dc2-f22a2d7faa94"
CAJEWF010000001.1	RepeatMasker	DNA/TcMar-Tc1	22858337	22858574	461	-	.	ID="RND-6_FAMILY-7465";Tend="1624";Tstart="1373";shortTE="F";uid="41177c48-261d-4f38-ab72-248d37ca8f40"
CAJEWF010000001.1	RepeatMasker	DNA/hAT?	34319947	34320182	1060	-	.	ID="RND-5_FAMILY-1660";Tend="1131";Tstart="866";shortTE="F";uid="73ca84b9-1fc7-43d2-a830-7f8e3f21f02c"
CAJEWF010000001.1	RepeatMasker	DNA/TcMar-Pogo	11720821	11720998	800	-	.	ID="RND-5_FAMILY-3422";Tend="1149";Tstart="967";shortTE="F";uid="825952bc-ec24-4013-8536-da885aa431e9"
CAJEWF010000001.1	RepeatMasker	LTR/Gypsy	38340460	38340717	1153	-	.	ID="RND-6_FAMILY-1646";Tend="1492";Tstart="1243";shortTE="F";uid="7ef51cf1-8f83-48f7-a027-8cbfc66a24e7"
CAJEWF010000001.1	RepeatMasker	LTR/Gypsy	946253	946479	995	-	.	ID="RND-6_FAMILY-417";Tend="1138";Tstart="911";shortTE="F";uid="742c7682-7564-4e74-9c40-6106b7b2c185"
CAJEWF010000001.1	RepeatMasker	Unknown	17043729	17043985	1340	-	.	ID="RND-1_FAMILY-36";Tend="1211";Tstart="955";shortTE="F";uid="9bc13bdc-7fce-4534-a73e-0bf90ec27734"
CAJEWF010000001.1	RepeatMasker	DNA	20325813	20326114	1227	-	.	ID="RND-5_FAMILY-3498";Tend="4097";Tstart="3791";shortTE="F";uid="c971e1d4-9114-48f1-9805-f52cd596e582"
CAJEWF010000001.1	RepeatMasker	DNA/hAT-Tip100	10005673	10006093	2103	-	.	ID="RND-5_FAMILY-4888";Tend="1697";Tstart="1289";shortTE="F";uid="fdf57d91-e6e9-4854-a935-f14398dddaf0"
CAJEWF010000001.1	RepeatMasker	Unknown	43651294	43651466	550	-	.	ID="RND-4_FAMILY-315";Tend="1338";Tstart="1159";shortTE="F";uid="f649a194-6de4-4f7f-b3ee-75ef391ed540"
CAJEWF010000001.1	RepeatMasker	Unknown	43042216	43042522	1398	-	.	ID="RND-1_FAMILY-217";Tend="1267";Tstart="931";shortTE="F";uid="f0d88326-71ab-4990-b4b8-aa01dcc61e97"
CAJEWF010000001.1	RepeatMasker	Unknown	6917378	6917690	611	-	.	ID="RND-6_FAMILY-6020";Tend="1225";Tstart="922";shortTE="F";uid="ffa3b904-5883-4d0c-b590-37e68e51c53e"
CAJEWF010000001.1	RepeatMasker	DNA/hAT-Tip100	12323356	12323508	627	-	.	ID="RND-5_FAMILY-3189";Tend="1692";Tstart="1543";shortTE="F";uid="ecb28b01-95e3-44aa-a916-be2dfd33f324"
CAJEWF010000001.1	RepeatMasker	Unknown	19724901	19725025	492	-	.	ID="RND-1_FAMILY-37";Tend="1017";Tstart="889";shortTE="F";uid="18544cfd-8017-4de0-a8a4-b84cfe838da3"
CAJEWF010000001.1	RepeatMasker	DNA	22373355	22373543	791	-	.	ID="RND-5_FAMILY-2486";Tend="1272";Tstart="1088";shortTE="F";uid="112dc6e8-ef67-4f7c-a361-38332448b7cc"
CAJEWF010000001.1	RepeatMasker	Unknown	30485657	30486057	3518	-	.	ID="RND-1_FAMILY-354";Tend="1281";Tstart="881";shortTE="F";uid="e37e95c3-7e0e-4d51-bc19-dd6e946d87d7"
CAJEWF010000001.1	RepeatMasker	DNA	16963257	16963524	1771	-	.	ID="DNA-11_BTA";Tend="545";Tstart="277";shortTE="F";uid="8b89637c-8190-4c57-9b7b-9c02ca0bdb28"
CAJEWF010000001.1	RepeatMasker	LTR/Pao	50018299	50018529	912	-	.	ID="BEL-4_BTA-I";Tend="7557";Tstart="7314";shortTE="F";uid="d893572a-0c1b-4428-b2a8-a359d88832e2"
CAJEWF010000001.1	RepeatMasker	DNA/TcMar-Tc1	13908432	13908647	465	-	.	ID="RND-6_FAMILY-7465";Tend="1603";Tstart="1392";shortTE="F";uid="3be5d4dd-74da-48d9-98e9-85e3e76566b4"
CAJEWF010000001.1	RepeatMasker	DNA/TcMar-Tigger	16976143	16976561	2765	-	.	ID="rnd-5_family-1880";Tend="1299";Tstart="906";shortTE="F";uid="89901e05-c149-4beb-b178-7a7d1faa5821"
CAJEWF010000001.1	RepeatMasker	DNA	50647289	50647606	2347	-	.	ID="RND-1_FAMILY-234";Tend="1276";Tstart="946";shortTE="F";uid="25cf5e33-c42d-4f50-a5bd-eb5004bda984"
CAJEWF010000001.1	RepeatMasker	DNA/CMC	4265674	4265902	1605	-	.	ID="ENSPM-N1_BTA";Tend="228";Tstart="1";shortTE="F";uid="7dc57556-7f92-4990-8412-871f31dcb0f7"
CAJEWF010000001.1	RepeatMasker	DNA/TcMar-Tc1	34481327	34481565	932	-	.	ID="RND-6_FAMILY-20840";Tend="1076";Tstart="857";shortTE="F";uid="02935e0d-5679-4032-8a48-c5a57641a802"
CAJEWF010000001.1	RepeatMasker	DNA/CMC-EnSpm	13618526	13618760	1242	-	.	ID="RND-1_FAMILY-56";Tend="1151";Tstart="894";shortTE="F";uid="0cf29628-4def-470e-abba-231fb248ec4b"
CAJEWF010000001.1	RepeatMasker	Unknown	31495368	31495533	845	-	.	ID="RND-1_FAMILY-37";Tend="1058";Tstart="894";shortTE="F";uid="eaf95f19-b53c-4bcd-ac9d-eec98e83fcad"
CAJEWF010000001.1	RepeatMasker	DNA/CMC-EnSpm	24537447	24537609	1248	-	.	ID="RND-6_FAMILY-1912";Tend="1116";Tstart="953";shortTE="F";uid="85fa0e9e-fad3-4606-8900-d53c4e1fca2b"
CAJEWF010000001.1	RepeatMasker	DNA	40080768	40081009	1113	-	.	ID="DNA-11_BTA";Tend="277";Tstart="38";shortTE="F";uid="6d7f8be0-639d-4e50-8e16-f91dda8701f1"
CAJEWF010000001.1	RepeatMasker	LTR/Gypsy	34570466	34570730	1356	-	.	ID="RND-6_FAMILY-1646";Tend="1499";Tstart="1235";shortTE="F";uid="a862ee84-b2d9-41a9-9060-cc1604310879"
CAJEWF010000001.1	RepeatMasker	Unknown	7109237	7109458	1374	-	.	ID="RND-5_FAMILY-1778";Tend="1125";Tstart="901";shortTE="F";uid="42439446-9b16-4727-9d26-1bb7dc982bd9"
CAJEWF010000001.1	RepeatMasker	LINE/Dong-R4	45228907	45229646	535	-	.	ID="R4-1_PH";Tend="4336";Tstart="3600";shortTE="F";uid="33ff44db-1c66-4302-bd0f-0305035c6bab"
CAJEWF010000001.1	RepeatMasker	LTR/Gypsy	50829578	50829842	1889	-	.	ID="RND-5_FAMILY-56";Tend="1064";Tstart="800";shortTE="F";uid="d897fbe6-ed4c-4b54-a218-518a40d92950"
CAJEWF010000001.1	RepeatMasker	DNA/CMC-EnSpm	32061245	32061658	3289	-	.	ID="ENSPM-N3_BTA";Tend="414";Tstart="1";shortTE="F";uid="c8bd8eb0-a7be-4206-b63c-31a7edd3fed5"
CAJEWF010000001.1	RepeatMasker	DNA	42570017	42570325	1113	-	.	ID="dna-11_bta";Tend="278";Tstart="1";shortTE="F";uid="23dd9f94-80f9-4428-98c7-ed6794020c2e"
CAJEWF010000001.1	RepeatMasker	DNA/CMC-EnSpm	38910218	38910383	1190	-	.	ID="RND-6_FAMILY-1912";Tend="1116";Tstart="951";shortTE="F";uid="45e3c9fe-6509-47ee-8df3-84063d1d3df5"
CAJEWF010000001.1	RepeatMasker	Unknown	7807285	7807436	795	-	.	ID="RND-5_FAMILY-178";Tend="1248";Tstart="1094";shortTE="F";uid="b5a14cbb-7080-4fb8-91a6-15b5ca403427"
CAJEWF010000001.1	RepeatMasker	DNA	51172342	51172613	471	-	.	ID="RND-6_FAMILY-1278";Tend="561";Tstart="289";shortTE="F";uid="3c252ff8-c5c6-4b64-aa2a-6cec580f2dd4"
CAJEWF010000001.1	RepeatMasker	Unknown	7438559	7438666	631	-	.	ID="RND-1_FAMILY-27";Tend="1002";Tstart="900";shortTE="F";uid="e082332d-6d3d-493f-a3f8-1f42dc0de0c3"
CAJEWF010000001.1	RepeatMasker	Unknown	3918630	3918882	1613	-	.	ID="RND-1_FAMILY-137";Tend="1148";Tstart="893";shortTE="F";uid="9ae1240f-06ed-46dd-bea1-167a0743f69c"
CAJEWF010000001.1	RepeatMasker	DNA	16298949	16299227	1171	-	.	ID="DNA-11_BTA";Tend="277";Tstart="4";shortTE="F";uid="8acda70a-b201-4771-98b9-24d06e350532"
CAJEWF010000001.1	RepeatMasker	DNA	27819412	27819546	561	-	.	ID="RND-6_FAMILY-8975";Tend="700";Tstart="558";shortTE="F";uid="b14f6483-836c-4505-8dde-646128a9468b"
CAJEWF010000001.1	RepeatMasker	DNA/CMC-EnSpm	10883505	10883776	1694	-	.	ID="RND-6_FAMILY-7144";Tend="1227";Tstart="960";shortTE="F";uid="3ac3be53-be85-4c13-a9ae-fa31e26f6c1c"
CAJEWF010000001.1	RepeatMasker	DNA	38154476	38154962	2450	-	.	ID="DNA-10_BTA";Tend="434";Tstart="1";shortTE="F";uid="cc87bc2d-b819-4d9d-9211-6e36618a3571"
CAJEWF010000001.1	RepeatMasker	Unknown	29407782	29407991	1050	-	.	ID="RND-1_FAMILY-377";Tend="1190";Tstart="969";shortTE="F";uid="5918a768-df07-41dc-9800-a1af516adb8a"
CAJEWF010000001.1	RepeatMasker	Unknown	21762879	21763109	1811	-	.	ID="RND-6_FAMILY-4899";Tend="1093";Tstart="854";shortTE="F";uid="d4777276-2bb2-4f07-a7e2-970c1a63602a"
CAJEWF010000001.1	RepeatMasker	DNA/PIF-Spy	17042007	17042652	4434	-	.	ID="RND-1_FAMILY-285";Tend="1432";Tstart="786";shortTE="F";uid="eb98a908-815d-4b01-83dd-7aad89444e71"
CAJEWF010000001.1	RepeatMasker	RC/Helitron	17491906	17492008	734	-	.	ID="RND-1_FAMILY-419";Tend="1077";Tstart="975";shortTE="F";uid="0f2fb2ab-1c2a-4661-8acb-e85a2f74cdbc"
CAJEWF010000001.1	RepeatMasker	LTR/Gypsy	40569692	40569864	779	-	.	ID="RND-6_FAMILY-1646";Tend="1398";Tstart="1127";shortTE="F";uid="c61457c2-8989-4728-9635-ec0dae48c129"
CAJEWF010000001.1	RepeatMasker	DNA/CMC	15976661	15976873	1153	-	.	ID="RND-6_FAMILY-5287";Tend="1118";Tstart="904";shortTE="F";uid="d5dc434f-bf4e-4e66-acac-8c944e9e268f"
CAJEWF010000001.1	RepeatMasker	DNA/hAT?	53311648	53311903	1894	-	.	ID="RND-6_FAMILY-1317";Tend="1371";Tstart="1130";shortTE="F";uid="15c3f042-b5b2-48e2-88e7-373e3f6f7b2d"
CAJEWF010000001.1	RepeatMasker	LTR/Gypsy	7024474	7024721	1607	-	.	ID="RND-6_FAMILY-1649";Tend="1382";Tstart="1137";shortTE="F";uid="36e05d78-5c79-4954-8a24-eaadca8a1ef0"
CAJEWF010000001.1	RepeatMasker	Unknown	33071793	33072037	1490	-	.	ID="RND-1_FAMILY-40";Tend="1207";Tstart="964";shortTE="F";uid="83cbf227-6b54-4eb1-ba02-8d931424d92e"
CAJEWF010000001.1	RepeatMasker	LINE/L2	44893000	44893902	4810	-	.	ID="RND-6_FAMILY-1465";Tend="2048";Tstart="1205";shortTE="F";uid="8c7a43a8-d39e-4ed3-8e8b-b0d8f4c2bf4b"
CAJEWF010000001.1	RepeatMasker	DNA	13990182	13990467	1885	-	.	ID="dna-5_bta";Tend="255";Tstart="1";shortTE="F";uid="ddd41739-b72e-4061-a6a0-84d55fd9250f"
CAJEWF010000001.1	RepeatMasker	DNA/CMC-EnSpm	38015020	38015230	995	-	.	ID="RND-1_FAMILY-56";Tend="1147";Tstart="890";shortTE="F";uid="ca08c924-a7d1-4083-87f9-71d9c77319da"
CAJEWF010000001.1	RepeatMasker	Unknown	52280521	52280647	754	-	.	ID="RND-1_FAMILY-78";Tend="1078";Tstart="954";shortTE="F";uid="adc70143-19b7-44b9-9973-d4e4bcba462f"
CAJEWF010000001.1	RepeatMasker	DNA/Kolobok	11644371	11644512	459	-	.	ID="RND-4_FAMILY-1697";Tend="1086";Tstart="949";shortTE="F";uid="891bd993-f3e1-479a-95dd-5d84eaff0e55"
CAJEWF010000001.1	RepeatMasker	DNA/hAT?	40665588	40665922	1877	-	.	ID="HAT-N6_BTA";Tend="309";Tstart="8";shortTE="F";uid="0542c70c-fb62-41ca-8adb-77261a38ca01"
CAJEWF010000001.1	RepeatMasker	LTR/Gypsy	53079798	53080045	1737	-	.	ID="RND-1_FAMILY-321";Tend="1170";Tstart="925";shortTE="F";uid="eeab0053-1d25-4e34-a100-dfbd5d51a1ed"
CAJEWF010000001.1	RepeatMasker	Unknown	50064876	50065059	945	-	.	ID="RND-1_FAMILY-199";Tend="1119";Tstart="938";shortTE="F";uid="e9313761-b6f1-4540-9622-1aa5e976bef5"
CAJEWF010000001.1	RepeatMasker	Unknown	459052	459169	773	-	.	ID="RND-3_FAMILY-763";Tend="1032";Tstart="916";shortTE="F";uid="a524d4ce-00da-4b6d-870d-e30da042d573"
CAJEWF010000001.1	RepeatMasker	DNA/CMC	51569019	51569256	1073	-	.	ID="RND-1_FAMILY-116";Tend="2544";Tstart="2294";shortTE="F";uid="f85dc0f7-d59a-4e7f-882f-b661aac4851a"
CAJEWF010000001.1	RepeatMasker	DNA	25276965	25277456	2137	-	.	ID="DNA-10_BTA";Tend="433";Tstart="1";shortTE="F";uid="f6f6f8e1-fb83-42d2-8d23-f4e1fa452e03"
CAJEWF010000001.1	RepeatMasker	DNA	22073963	22074098	1043	-	.	ID="RND-4_FAMILY-211";Tend="971";Tstart="836";shortTE="F";uid="bc2f54e8-2e09-4b3c-92fc-fb56b26f5de7"
CAJEWF010000001.1	RepeatMasker	LINE/L2	41982063	41983833	15228	-	.	ID="RND-1_FAMILY-232";Tend="2557";Tstart="789";shortTE="F";uid="7fd765bb-12da-49b8-b032-891918fe0649"
CAJEWF010000001.1	RepeatMasker	DNA	39545153	39545290	496	-	.	ID="RND-6_FAMILY-4591";Tend="4898";Tstart="4755";shortTE="F";uid="9367ecd0-75b8-4abd-8238-8415cdb3e0e7"
CAJEWF010000001.1	RepeatMasker	DNA/CMC	16924249	16924474	1703	-	.	ID="RND-5_FAMILY-957";Tend="1087";Tstart="860";shortTE="F";uid="60e769a8-cf1a-4add-a9d7-3a4cf1b4eacb"
CAJEWF010000001.1	RepeatMasker	DNA	51548282	51548551	1661	-	.	ID="DNA-11_BTA";Tend="551";Tstart="263";shortTE="F";uid="1bcfcacb-dd98-4cda-bdb4-eac5986f8f82"
CAJEWF010000001.1	RepeatMasker	LTR/Gypsy	6293231	6293333	583	-	.	ID="RND-6_FAMILY-9105";Tend="1352";Tstart="1262";shortTE="F";uid="649c8509-80e8-495e-9f3e-de598263b81e"
CAJEWF010000001.1	RepeatMasker	LTR/Gypsy	42323658	42323923	1682	-	.	ID="RND-6_FAMILY-4518";Tend="1136";Tstart="871";shortTE="F";uid="cce74cc8-5162-496e-9739-7459aca5f9db"
CAJEWF010000001.1	RepeatMasker	Unknown	8224749	8225231	1272	-	.	ID="RND-5_FAMILY-1003";Tend="1530";Tstart="1073";shortTE="F";uid="46b2f5e7-aa1d-4c86-95ea-a6245313dfe7"
CAJEWF010000001.1	RepeatMasker	Unknown	46044672	46045129	869	-	.	ID="RND-6_FAMILY-9063";TEgroup="ctg_1%7CRND-6_FAMILY-9063%7C3";Tend="1475";Tstart="710";shortTE="F";uid="f6bd28cb-741c-47f5-93be-881b31c09d17"
CAJEWF010000001.1	RepeatMasker	Unknown	33487951	33488185	1734	-	.	ID="RND-3_FAMILY-154";Tend="1202";Tstart="970";shortTE="F";uid="dfbe4779-53f6-4723-ad36-81267d603906"
CAJEWF010000001.1	RepeatMasker	Unknown	17162273	17162518	1605	-	.	ID="RND-3_FAMILY-258";Tend="1073";Tstart="815";shortTE="F";uid="6a695419-b1a4-47d7-ab88-76278ae2faee"
CAJEWF010000001.1	RepeatMasker	DNA/Sola-2	21498729	21499572	5047	-	.	ID="RND-1_FAMILY-574";Tend="4585";Tstart="3751";shortTE="F";uid="eb733848-82b0-4736-93dc-9a5db915cb70"
CAJEWF010000001.1	RepeatMasker	DNA/Academ-1	37504065	37504499	2562	-	.	ID="RND-6_FAMILY-3319";Tend="1419";Tstart="1001";shortTE="F";uid="ac59b172-b1cd-42e6-9ef8-e5f593b58d9a"
CAJEWF010000001.1	RepeatMasker	DNA	34833615	34834106	3728	-	.	ID="DNA-1_BTA";Tend="504";Tstart="1";shortTE="F";uid="89ea118b-6214-4ea9-80b3-75ae65949eb2"
CAJEWF010000001.1	RepeatMasker	Unknown	20907006	20907359	945	-	.	ID="RND-1_FAMILY-36";Tend="1305";Tstart="951";shortTE="F";uid="36cb2ad5-e38f-4e36-a724-f526c83c3992"
CAJEWF010000001.1	RepeatMasker	Unknown	51337894	51338057	542	-	.	ID="RND-4_FAMILY-315";Tend="1081";Tstart="909";shortTE="F";uid="9c742bdf-5bdf-42cf-80c7-e12b4fe02b09"
CAJEWF010000001.1	RepeatMasker	LTR/Gypsy	51021469	51021697	527	-	.	ID="RND-6_FAMILY-1649";Tend="1245";Tstart="1012";shortTE="F";uid="bf9690b1-9a13-4869-8135-3288fe75c0d8"
CAJEWF010000001.1	RepeatMasker	DNA	5927183	5927558	1260	-	.	ID="RND-4_FAMILY-211";Tend="1082";Tstart="668";shortTE="F";uid="96118225-a508-40c1-95b8-ee8e2e62f31e"
CAJEWF010000001.1	RepeatMasker	DNA/TcMar-Tc1	22859253	22859543	911	-	.	ID="mariner-n2_bta";Tend="291";Tstart="37";shortTE="F";uid="bc64b141-8c79-442f-86e3-3d739f3dd9ce"
CAJEWF010000001.1	RepeatMasker	DNA/CMC	41287288	41287511	1718	-	.	ID="RND-5_FAMILY-957";Tend="1087";Tstart="866";shortTE="F";uid="f6d46114-8395-4300-a36d-ed94cf720e38"
CAJEWF010000001.1	RepeatMasker	DNA/PIF-Spy	13256950	13257140	776	-	.	ID="RND-5_FAMILY-3006";Tend="2093";Tstart="1903";shortTE="F";uid="ec1bf978-147b-4392-a6b5-dc3e466044cf"
CAJEWF010000001.1	RepeatMasker	DNA/hAT?	7827674	7828006	2796	-	.	ID="RND-6_FAMILY-5577";Tend="1184";Tstart="851";shortTE="F";uid="d6faa4e8-451c-4144-8145-0811ecb626bc"
CAJEWF010000001.1	RepeatMasker	LINE/I	37919987	37920276	1194	-	.	ID="NIMB-2_BTA";Tend="5576";Tstart="5282";shortTE="F";uid="380ce205-fcf3-4841-8d46-9c6b2baa7342"
CAJEWF010000001.1	RepeatMasker	Unknown	33541441	33541671	1033	-	.	ID="RND-5_FAMILY-114";Tend="1043";Tstart="856";shortTE="F";uid="a936e915-db7e-40c6-826f-f127776db748"
CAJEWF010000001.1	RepeatMasker	DNA	12026561	12026798	734	-	.	ID="DNA-5_BTA";Tend="255";Tstart="18";shortTE="F";uid="fb62bf4f-f968-4a9f-9d73-50ed7ff913e4"
CAJEWF010000001.1	RepeatMasker	DNA/CMC-EnSpm	46133703	46133892	1075	-	.	ID="RND-1_FAMILY-56";Tend="1127";Tstart="938";shortTE="F";uid="2c9b328e-69fd-4dc4-883a-ce2760a9167c"
CAJEWF010000001.1	RepeatMasker	DNA/Sola-2	27787337	27787757	1663	-	.	ID="RND-6_FAMILY-4127";Tend="1130";Tstart="709";shortTE="F";uid="b8fb8f6a-d0b8-4105-ac26-fac98417c980"
CAJEWF010000001.1	RepeatMasker	LTR/Gypsy	22704624	22704882	1700	-	.	ID="RND-4_FAMILY-31";Tend="1360";Tstart="1103";shortTE="F";uid="e599d074-2a01-41ee-98f7-cc4669e07035"
CAJEWF010000001.1	RepeatMasker	Unknown	28980237	28980354	698	-	.	ID="RND-5_FAMILY-505";Tend="1470";Tstart="1350";shortTE="F";uid="b2eb8178-bc01-46b0-a85a-46c9bcacaaf6"
CAJEWF010000001.1	RepeatMasker	DNA	3825603	3825736	1056	-	.	ID="RND-6_FAMILY-11069";Tend="1034";Tstart="901";shortTE="F";uid="6daeb5e9-d835-4b53-a48a-b923755c23d9"
CAJEWF010000001.1	RepeatMasker	Unknown	22826139	22826400	696	-	.	ID="RND-1_FAMILY-4";Tend="3622";Tstart="3331";shortTE="F";uid="6de9c7ea-a328-46ab-96e8-2d1780aae7e8"
CAJEWF010000001.1	RepeatMasker	Unknown	1314454	1314762	2188	-	.	ID="RND-3_FAMILY-763";Tend="1241";Tstart="918";shortTE="F";uid="ce48b277-450e-41ab-a5e6-b1912ccdb0ea"
CAJEWF010000001.1	RepeatMasker	LTR/Gypsy	53112944	53113085	1132	-	.	ID="RND-6_FAMILY-1649";Tend="1142";Tstart="1001";shortTE="F";uid="a46b93ab-a977-4a6f-9726-e2bc941148aa"
CAJEWF010000001.1	RepeatMasker	DNA	32438710	32438962	1979	-	.	ID="RND-5_FAMILY-2645";Tend="1262";Tstart="1009";shortTE="F";uid="d5282f33-acd1-4e16-86f8-76336cc15bf9"
CAJEWF010000001.1	RepeatMasker	DNA/CMC-EnSpm	3902726	3902830	482	-	.	ID="RND-6_FAMILY-813";Tend="1119";Tstart="1015";shortTE="F";uid="c6d605f0-2742-4482-96c8-1ad7a3151f1e"
CAJEWF010000001.1	RepeatMasker	DNA/Sola-2	10675340	10678589	27856	-	.	ID="RND-5_FAMILY-31";Tend="4003";Tstart="754";shortTE="F";uid="36f8da38-bf7e-4551-b3c5-744ebaa4869e"
CAJEWF010000001.1	RepeatMasker	Unknown	47578005	47578460	2879	-	.	ID="RND-1_FAMILY-410";Tend="1374";Tstart="899";shortTE="F";uid="cf8a6b80-feca-42c5-b7c1-96448f98e7a0"
CAJEWF010000001.1	RepeatMasker	Unknown	25951876	25952087	749	-	.	ID="RND-6_FAMILY-7438";Tend="1187";Tstart="936";shortTE="F";uid="726250d4-7464-47f2-901b-7e235f1a612a"
CAJEWF010000001.1	RepeatMasker	DNA/CMC-EnSpm	10165283	10165412	609	-	.	ID="RND-6_FAMILY-9455";Tend="1539";Tstart="1415";shortTE="F";uid="957a558a-a98b-4471-ae87-10c5fcd57d42"
CAJEWF010000001.1	RepeatMasker	Unknown	18001886	18002152	1636	-	.	ID="RND-6_FAMILY-830";Tend="1570";Tstart="1302";shortTE="F";uid="ba4056ce-0342-42de-b096-d81bdf7465df"
CAJEWF010000001.1	RepeatMasker	LTR/Gypsy	20600680	20600921	1275	-	.	ID="RND-6_FAMILY-1646";Tend="1505";Tstart="1262";shortTE="F";uid="3c412a0f-8fde-4c2e-ab70-54ab85195408"
CAJEWF010000001.1	RepeatMasker	DNA/hAT-Tip100	23216609	23216892	2564	-	.	ID="hat-n2_bta";Tend="825";Tstart="428";shortTE="F";uid="77be3540-02f7-4dbd-b9a0-ea32183e81ea"
CAJEWF010000001.1	RepeatMasker	DNA/CMC-Chapaev-3	35322556	35322841	2198	-	.	ID="RND-6_FAMILY-649";Tend="3216";Tstart="2933";shortTE="F";uid="9bd98743-52b4-4914-8f49-8e46fec05d08"
CAJEWF010000001.1	RepeatMasker	DNA	51563415	51563587	528	-	.	ID="RND-6_FAMILY-14136";Tend="1140";Tstart="966";shortTE="F";uid="c9de5747-e4c5-4b10-a280-fd6af2e00915"
CAJEWF010000001.1	RepeatMasker	Unknown	51080561	51080850	1897	-	.	ID="RND-1_FAMILY-313";Tend="1977";Tstart="1677";shortTE="F";uid="6d066629-1607-499b-ab7a-3afc95e79a4e"
CAJEWF010000001.1	RepeatMasker	DNA/CMC	29649987	29650217	1697	-	.	ID="RND-5_FAMILY-957";Tend="1087";Tstart="857";shortTE="F";uid="020714a9-833c-4672-aaab-e40df677b3a5"
CAJEWF010000001.1	RepeatMasker	DNA/CMC-EnSpm	4634470	4634618	1146	-	.	ID="RND-6_FAMILY-6354";Tend="1909";Tstart="1765";shortTE="F";uid="e75eace7-90c4-4108-90cd-434ed8735b3f"
CAJEWF010000001.1	RepeatMasker	DNA/CMC	12798450	12798676	1729	-	.	ID="RND-5_FAMILY-957";Tend="1087";Tstart="860";shortTE="F";uid="6cc79174-1f29-4f67-8070-344a4deef212"
CAJEWF010000001.1	RepeatMasker	DNA/TcMar-Tc2	19975236	19975693	1546	-	.	ID="RND-6_FAMILY-947";Tend="1290";Tstart="726";shortTE="F";uid="7de7b809-2a1a-4634-b52d-5c7e204e83f8"
CAJEWF010000001.1	RepeatMasker	DNA/hAT-Tip100	5745387	5745710	3295	-	.	ID="hat-n2_bta";Tend="415";Tstart="1";shortTE="F";uid="ba6d884b-566b-4882-96ee-6196c1ac8f80"
CAJEWF010000001.1	RepeatMasker	DNA/hAT-Tip100	27789426	27789639	474	-	.	ID="RND-5_FAMILY-3189";Tend="1675";Tstart="1459";shortTE="F";uid="fa33c96d-0ece-40e7-a381-cea02616625d"
CAJEWF010000001.1	RepeatMasker	DNA	36042271	36042411	543	-	.	ID="rnd-5_family-1401";Tend="1303";Tstart="938";shortTE="F";uid="84e3a2c1-5ad7-46ad-9805-8fcb23a37bab"
CAJEWF010000001.1	RepeatMasker	LINE/RTE	33236222	33236469	1064	-	.	ID="RND-5_FAMILY-1939";Tend="1450";Tstart="1209";shortTE="F";uid="3b9a46a2-cdc6-4fb6-824e-fee0706859e5"
CAJEWF010000001.1	RepeatMasker	Unknown	443625	443975	2806	-	.	ID="RND-1_FAMILY-849";Tend="1184";Tstart="836";shortTE="F";uid="1aaac60f-a095-46c0-99f8-7e061cc7804d"
CAJEWF010000001.1	RepeatMasker	RC/Helitron	9326860	9327087	628	-	.	ID="RND-4_FAMILY-1138";Tend="1313";Tstart="1068";shortTE="F";uid="558a48e6-30b4-4480-a779-4f7f58b83a2a"
CAJEWF010000001.1	RepeatMasker	Unknown	48401917	48402200	830	-	.	ID="RND-1_FAMILY-257";Tend="1211";Tstart="930";shortTE="F";uid="85b21806-a85c-4a74-9040-441e8803f747"
CAJEWF010000001.1	RepeatMasker	RC/Helitron	38596410	38598317	15584	-	.	ID="RND-6_FAMILY-3671";Tend="2579";Tstart="649";shortTE="F";uid="70afa548-5643-458e-921c-90b2061aca4d"
CAJEWF010000001.1	RepeatMasker	Unknown	17550451	17550742	1747	-	.	ID="RND-1_FAMILY-134";Tend="1203";Tstart="934";shortTE="F";uid="975f1d4c-76f4-4911-b3c0-14059c89744d"
CAJEWF010000001.1	RepeatMasker	Unknown	10615984	10616271	2067	-	.	ID="RND-6_FAMILY-2207";Tend="1240";Tstart="941";shortTE="F";uid="f85bb23b-1895-4b6d-ad98-ecfcce875ac2"
CAJEWF010000001.1	RepeatMasker	DNA/Sola-2	26202543	26202683	844	-	.	ID="RND-5_FAMILY-866";Tend="8633";Tstart="8500";shortTE="F";uid="63e982b7-c44b-4184-a3bd-6ba7effcfc0a"
CAJEWF010000001.1	RepeatMasker	DNA/CMC-EnSpm	14000654	14000910	1609	-	.	ID="RND-1_FAMILY-56";Tend="1147";Tstart="897";shortTE="F";uid="970d966e-25ab-467f-b70b-6b16a06ec30f"
CAJEWF010000001.1	RepeatMasker	Unknown	38484823	38484962	810	-	.	ID="RND-3_FAMILY-258";Tend="959";Tstart="809";shortTE="F";uid="611e4a11-dc2e-421d-952b-0e15735c70cc"
CAJEWF010000001.1	RepeatMasker	LTR/Gypsy	2806525	2806783	1858	-	.	ID="RND-6_FAMILY-1649";Tend="1402";Tstart="1144";shortTE="F";uid="c7419d83-f635-4ac0-99c9-67c41fca7a8f"
CAJEWF010000001.1	RepeatMasker	LINE/L2	48068426	48068689	1823	-	.	ID="RND-4_FAMILY-328";Tend="1162";Tstart="898";shortTE="F";uid="0a300e5c-7a56-4c1f-abaa-3579bca31103"
CAJEWF010000001.1	RepeatMasker	DNA/hAT-Tip100	20699457	20700270	531	-	.	ID="RND-5_FAMILY-413";TEgroup="ctg_1%7CRND-5_FAMILY-413%7C2";Tend="2643";Tstart="1493";shortTE="T";uid="0e6562ba-7ab2-45ee-95ac-e4a55eaeb756"
CAJEWF010000001.1	RepeatMasker	Unknown	30115749	30115980	2031	-	.	ID="RND-6_FAMILY-778";Tend="1187";Tstart="951";shortTE="F";uid="baa6c0cc-da58-4dd8-ac07-de8a28a5260f"
CAJEWF010000001.1	RepeatMasker	DNA/Sola-2	51123748	51124071	1114	-	.	ID="RND-1_FAMILY-872";Tend="3121";Tstart="2797";shortTE="F";uid="e6821107-6416-484c-b52b-56d5d323ce34"
CAJEWF010000001.1	RepeatMasker	Unknown	18574849	18575377	422	-	.	ID="RND-6_FAMILY-120";TEgroup="ctg_1%7CRND-6_FAMILY-120%7C1";Tend="712";Tstart="369";shortTE="F";uid="1adfd24d-1f3a-40f6-899c-b1777751452f"
CAJEWF010000001.1	RepeatMasker	LTR/Gypsy	8352527	8355594	5481	-	.	ID="RND-6_FAMILY-4605";Tend="4961";Tstart="1880";shortTE="F";uid="e5b707d0-fa90-4214-82f8-be1c019a3182"
CAJEWF010000001.1	RepeatMasker	LINE/I	42950907	42951144	963	-	.	ID="RND-6_FAMILY-27";Tend="1191";Tstart="951";shortTE="F";uid="2ad3b79a-37ff-4743-ab3d-acdb87e6d0f8"
CAJEWF010000001.1	RepeatMasker	DNA	4765550	4765987	3020	-	.	ID="DNA-10_BTA";Tend="432";Tstart="1";shortTE="F";uid="09ffa6e4-9353-4ba4-b611-9faa58d39fc8"
CAJEWF010000001.1	RepeatMasker	DNA/hAT-Tip100	1212217	1213822	7477	-	.	ID="hat-n7_bta";Tend="1935";Tstart="106";shortTE="F";uid="e2a56ffc-4e2c-4638-9fe8-b5105227beda"
CAJEWF010000001.1	RepeatMasker	DNA/TcMar-Tc1	22505391	22506434	8250	-	.	ID="MARINER-N1_BTA";Tend="998";Tstart="1";shortTE="F";uid="4fc8c1c6-6a6c-4e63-b8fd-b9d875d70825"
CAJEWF010000001.1	RepeatMasker	Unknown	35631931	35632434	3950	-	.	ID="RND-5_FAMILY-5725";Tend="1442";Tstart="940";shortTE="F";uid="372932ce-e8d5-4e9a-9375-f6b0eb45aef8"
CAJEWF010000001.1	RepeatMasker	DNA/CMC-Transib	42377795	42377960	745	-	.	ID="RND-5_FAMILY-2303";Tend="929";Tstart="761";shortTE="F";uid="ed80dd22-eace-4fec-9430-52b0e995f8e1"
CAJEWF010000001.1	RepeatMasker	DNA/PIF-Spy	18716365	18717689	10991	-	.	ID="ISL2EU-N2_BTA";Tend="1326";Tstart="1";shortTE="F";uid="9534fc36-8f8d-40f1-b2e8-862f93dca9b7"
CAJEWF010000001.1	RepeatMasker	Unknown	38451304	38451477	1258	-	.	ID="RND-1_FAMILY-36";Tend="1120";Tstart="947";shortTE="F";uid="1f40a824-e87e-4e5d-838e-76c4dcec8fa0"
CAJEWF010000001.1	RepeatMasker	DNA/CMC-EnSpm	4481832	4481977	707	-	.	ID="RND-6_FAMILY-6392";Tend="840";Tstart="699";shortTE="F";uid="0f6a105b-748d-492a-9350-864cdb58091f"
CAJEWF010000001.1	RepeatMasker	LINE/RTE-BovB	18772522	18772698	641	-	.	ID="RND-6_FAMILY-7263";Tend="749";Tstart="587";shortTE="F";uid="cc030ba5-c4d6-4c86-8eda-6201c8a81bc1"
CAJEWF010000001.1	RepeatMasker	DNA/PIF-Spy	41309073	41309260	754	-	.	ID="RND-5_FAMILY-3006";Tend="2090";Tstart="1902";shortTE="F";uid="0723a5ef-c610-4269-933b-7dc002b7e6a1"
CAJEWF010000001.1	RepeatMasker	DNA/hAT-Tip100	38710368	38710621	1738	-	.	ID="RND-6_FAMILY-968";Tend="5451";Tstart="5189";shortTE="F";uid="1f023e81-bfd3-4507-a310-cae193444329"
CAJEWF010000001.1	RepeatMasker	DNA	24747780	24748005	636	-	.	ID="DNA-5_BTA";Tend="253";Tstart="14";shortTE="F";uid="8286e3f5-9052-4ea8-8836-a77e5abcc0bb"
CAJEWF010000001.1	RepeatMasker	DNA	31782059	31782337	1679	-	.	ID="DNA-11_BTA";Tend="277";Tstart="3";shortTE="F";uid="7754341d-b223-476a-ad7c-b2d2b48a945c"
CAJEWF010000001.1	RepeatMasker	LTR/Gypsy	11551024	11551494	1561	-	.	ID="RND-3_FAMILY-443";Tend="1291";Tstart="867";shortTE="F";uid="e37142bf-d6b0-4d59-b612-07c035a172d8"
CAJEWF010000001.1	RepeatMasker	Unknown	45819666	45820012	1180	-	.	ID="RND-6_FAMILY-1236";Tend="1456";Tstart="1096";shortTE="F";uid="710f5529-1887-4ef2-8cf0-36d2e5039a3a"
CAJEWF010000001.1	RepeatMasker	DNA/CMC-Chapaev-3	48352447	48352612	879	-	.	ID="RND-6_FAMILY-649";Tend="1910";Tstart="1768";shortTE="F";uid="8a37389d-53fc-4c47-9077-efc0f4889c0d"
CAJEWF010000001.1	RepeatMasker	LTR/Gypsy	51657864	51658135	1965	-	.	ID="RND-6_FAMILY-43";Tend="1179";Tstart="907";shortTE="F";uid="37cb33cf-837f-4762-a1df-d9802f155984"
CAJEWF010000001.1	RepeatMasker	Unknown	19124753	19124916	1293	-	.	ID="RND-4_FAMILY-384";Tend="1004";Tstart="840";shortTE="F";uid="b318d872-23dd-41bf-8202-776c9442edf0"
CAJEWF010000001.1	RepeatMasker	LINE/L2	32469002	32469294	1533	-	.	ID="RND-1_FAMILY-164";Tend="1175";Tstart="898";shortTE="F";uid="070995a6-3c6e-490d-a79b-2eed54987580"
CAJEWF010000001.1	RepeatMasker	DNA/CMC-Transib	12727333	12727559	408	-	.	ID="RND-5_FAMILY-2303";Tend="932";Tstart="711";shortTE="F";uid="f1b977b2-573d-4435-986c-d9577b1bea4c"
CAJEWF010000001.1	RepeatMasker	Unknown	39202826	39202939	803	-	.	ID="RND-1_FAMILY-137";Tend="1006";Tstart="893";shortTE="F";uid="eed82e81-fb9b-40ff-bef7-46c4ec289081"
CAJEWF010000001.1	RepeatMasker	Unknown	21236938	21237083	766	-	.	ID="RND-6_FAMILY-270";Tend="1242";Tstart="965";shortTE="F";uid="198baac0-227c-4c9f-bbed-8cedda5cda22"
CAJEWF010000001.1	RepeatMasker	DNA	10528298	10528542	896	-	.	ID="DNA-5_BTA";Tend="250";Tstart="6";shortTE="F";uid="4dc632d5-049e-4a1b-b278-718d41490d6e"
CAJEWF010000001.1	RepeatMasker	RC/Helitron	6221602	6221826	706	-	.	ID="HELITRON-1N1B_BTA";Tend="222";Tstart="8";shortTE="F";uid="611a3dbf-1e9c-4066-a49b-b131ee7afe2f"
CAJEWF010000001.1	RepeatMasker	DNA/TcMar-Tc1	45163545	45164121	757	-	.	ID="RND-5_FAMILY-890";Tend="2200";Tstart="1608";shortTE="F";uid="8d93612e-88bf-42a2-a9cf-9f25444dbbf2"
CAJEWF010000001.1	RepeatMasker	Unknown	26246218	26246680	3025	-	.	ID="RND-5_FAMILY-3149";Tend="1417";Tstart="970";shortTE="F";uid="51131582-c1d6-459b-b1cb-c5661a413d6e"
CAJEWF010000001.1	RepeatMasker	Unknown	10369359	10369574	980	-	.	ID="RND-6_FAMILY-4802";Tend="1075";Tstart="866";shortTE="F";uid="b4fb8242-b84c-4fe6-92fc-6df4290bc201"
CAJEWF010000001.1	RepeatMasker	DNA/Maverick	46966962	46967614	103578	-	.	ID="rnd-1_family-587";Tend="12080";Tstart="11413";shortTE="F";uid="685d574a-8a4f-466b-815a-927aab465e99"
CAJEWF010000001.1	RepeatMasker	DNA/TcMar-Tc1	35219402	35219604	1419	-	.	ID="RND-4_FAMILY-1919";Tend="1104";Tstart="901";shortTE="F";uid="58008c38-cd1d-4bd5-855a-829f1a7996fc"
CAJEWF010000001.1	RepeatMasker	DNA	23476425	23477205	2608	-	.	ID="RND-5_FAMILY-3498";Tend="815";Tstart="83";shortTE="F";uid="7c8c2557-896c-4f1e-9816-0b52d9162bff"
CAJEWF010000001.1	RepeatMasker	DNA/hAT-Tip100	46767716	46768911	9276	-	.	ID="RND-1_FAMILY-68";Tend="2014";Tstart="769";shortTE="F";uid="2887d2cf-93ce-4a61-833d-11be45569bd3"
CAJEWF010000001.1	RepeatMasker	DNA	25747642	25747898	1785	-	.	ID="RND-1_FAMILY-59";Tend="1242";Tstart="987";shortTE="F";uid="8a3516ea-d785-4fc4-8f36-9d874b5c75bd"
CAJEWF010000001.1	RepeatMasker	LTR/Gypsy	51199349	51199638	1334	-	.	ID="RND-3_FAMILY-29";Tend="1370";Tstart="1082";shortTE="F";uid="d26d6b32-6f74-4b51-b4dd-05129d437591"
CAJEWF010000001.1	RepeatMasker	DNA/MULE-MuDR	42920107	42920474	2889	-	.	ID="RND-1_FAMILY-69";Tend="1318";Tstart="946";shortTE="F";uid="0d3b111f-a71d-44bd-a08c-b6eb465f0bf6"
CAJEWF010000001.1	RepeatMasker	Unknown	42197999	42198493	4507	-	.	ID="RND-4_FAMILY-624";Tend="1359";Tstart="865";shortTE="F";uid="427d5e77-85d1-4557-924a-021d34158b1e"
CAJEWF010000001.1	RepeatMasker	DNA	9157319	9157494	1103	-	.	ID="RND-5_FAMILY-4858";TEgroup="ctg_1%7CRND-5_FAMILY-4858%7C1";Tend="1814";Tstart="1642";shortTE="T";uid="bfdd6891-2fef-473a-bcb8-baabe6479a27"
CAJEWF010000001.1	RepeatMasker	DNA/TcMar-Tc1	4480678	4480912	924	-	.	ID="RND-4_FAMILY-1919";TEgroup="ctg_1%7CRND-4_FAMILY-1919%7C4";Tend="1090";Tstart="899";shortTE="F";uid="5d4ba0af-bc93-4917-b0b0-0f5d6d6be08c"
CAJEWF010000001.1	RepeatMasker	Unknown	13498002	13498168	1274	-	.	ID="RND-4_FAMILY-384";Tend="1004";Tstart="838";shortTE="F";uid="4dacd265-3dc3-40eb-aa5c-36f102790ca2"
CAJEWF010000001.1	RepeatMasker	Unknown	44464167	44464662	4218	-	.	ID="RND-1_FAMILY-410";Tend="1379";Tstart="884";shortTE="F";uid="af5e3e38-8358-4697-a6d6-a1236f366c6d"
CAJEWF010000001.1	RepeatMasker	Unknown	33660357	33660778	3667	-	.	ID="RND-1_FAMILY-920";Tend="1335";Tstart="900";shortTE="F";uid="a65a5d33-dc0f-451a-a733-c3b25eaa2898"
CAJEWF010000001.1	RepeatMasker	Unknown	32408699	32409236	4810	-	.	ID="RND-1_FAMILY-278";Tend="1367";Tstart="830";shortTE="F";uid="15112b02-6ae5-41da-9409-b086db96fc94"
CAJEWF010000001.1	RepeatMasker	DNA/CMC-EnSpm	28181486	28181742	1128	-	.	ID="RND-1_FAMILY-56";Tend="1151";Tstart="898";shortTE="F";uid="f577e2e9-c80a-48df-86ae-76faf0868ca7"
CAJEWF010000001.1	RepeatMasker	DNA/hAT?	49123376	49123601	935	-	.	ID="RND-5_FAMILY-1660";Tend="1137";Tstart="869";shortTE="F";uid="5b5ce204-aa15-4f94-b642-f4650bf48ced"
CAJEWF010000001.1	RepeatMasker	LTR/Gypsy	18498781	18499821	9180	-	.	ID="RND-1_FAMILY-529";Tend="1699";Tstart="659";shortTE="F";uid="fd132a28-e539-402b-90c2-f2fccfd01519"
CAJEWF010000001.1	RepeatMasker	DNA/CMC-EnSpm	48637234	48637352	561	-	.	ID="RND-6_FAMILY-6392";Tend="812";Tstart="696";shortTE="F";uid="50ee5dee-a971-4717-8281-0a8e67b90dea"
CAJEWF010000001.1	RepeatMasker	LINE/R1	26970801	26970981	956	-	.	ID="R1-4_BTA";Tend="5444";Tstart="5264";shortTE="F";uid="0593fa18-042a-45b1-8aee-f3d948766aba"
CAJEWF010000001.1	RepeatMasker	DNA	51119929	51120070	600	-	.	ID="RND-1_FAMILY-535";Tend="1927";Tstart="1786";shortTE="F";uid="3c2ff2a1-504d-4837-9f43-e4cd67d8bd3b"
CAJEWF010000001.1	RepeatMasker	DNA/Sola-2	49255904	49256216	2093	-	.	ID="RND-6_FAMILY-14157";Tend="1722";Tstart="1383";shortTE="F";uid="38bf835e-d8e8-4b7b-8bfa-08d9b50f973e"
CAJEWF010000001.1	RepeatMasker	DNA/CMC-Transib	19094061	19094407	1325	-	.	ID="rnd-6_family-3998";Tend="1939";Tstart="1711";shortTE="F";uid="2b124aa2-b8e8-4906-a8a1-1e325fafbe49"
CAJEWF010000001.1	RepeatMasker	DNA/hAT?	39054802	39055130	2644	-	.	ID="RND-5_FAMILY-1268";Tend="1174";Tstart="845";shortTE="F";uid="7c2a6051-d1ce-4ee0-be9a-257c5c8d7a6f"
CAJEWF010000001.1	RepeatMasker	DNA/CMC-Transib	33241274	33241428	986	-	.	ID="RND-5_FAMILY-2303";Tend="929";Tstart="767";shortTE="F";uid="51f36d3c-cd45-43c4-aa5b-170bc3e6194e"
CAJEWF010000001.1	RepeatMasker	DNA/hAT-Tip100	47856200	47856774	2670	-	.	ID="RND-5_FAMILY-4888";Tend="1696";Tstart="1106";shortTE="F";uid="80727f8e-c5e8-4eed-b782-9d6ce44066da"
CAJEWF010000001.1	RepeatMasker	DNA/PIF-Spy	19655756	19656027	1407	-	.	ID="RND-5_FAMILY-827";Tend="4200";Tstart="3933";shortTE="F";uid="9fa0eb34-bb38-489f-8e5e-22ef6a0f5d73"
CAJEWF010000001.1	RepeatMasker	DNA	51776685	51776962	1988	-	.	ID="DNA-11_BTA";Tend="551";Tstart="274";shortTE="F";uid="f9fe217f-b755-4ee6-a5fa-ecc45c570772"
CAJEWF010000001.1	RepeatMasker	DNA/hAT-Tip100	21851325	21851557	1746	-	.	ID="RND-6_FAMILY-1257";Tend="1193";Tstart="959";shortTE="F";uid="13b04408-953f-4c9f-a6e8-f57b9005bc20"
CAJEWF010000001.1	RepeatMasker	DNA/MULE-MuDR	48527622	48527995	2778	-	.	ID="RND-1_FAMILY-69";Tend="1319";Tstart="956";shortTE="F";uid="d8a713ec-3daf-417a-9955-b9d7ee0aace4"
CAJEWF010000001.1	RepeatMasker	LINE/R1	6018026	6018214	1123	-	.	ID="RND-6_FAMILY-1164";Tend="2340";Tstart="2150";shortTE="F";uid="66913a7e-3875-415b-844d-e396db0ce2b6"
CAJEWF010000001.1	RepeatMasker	DNA/CMC	37846752	37848684	16437	-	.	ID="RND-1_FAMILY-623";Tend="2732";Tstart="773";shortTE="F";uid="fdcdb50e-ddf9-431c-978f-a80cd80e21ce"
CAJEWF010000001.1	RepeatMasker	Unknown	40951650	40951928	1429	-	.	ID="RND-4_FAMILY-315";Tend="1270";Tstart="983";shortTE="F";uid="c2c57f32-f9ba-42e0-ac46-f927d23fa111"
CAJEWF010000001.1	RepeatMasker	DNA/CMC-EnSpm	19375196	19375411	581	-	.	ID="ENSPM-3_BTA";Tend="8398";Tstart="8172";shortTE="F";uid="c553b6ab-fabd-4e19-82f7-efad69f9aaad"
CAJEWF010000001.1	RepeatMasker	DNA/CMC-EnSpm	15066422	15066677	1542	-	.	ID="RND-6_FAMILY-1077";Tend="1167";Tstart="912";shortTE="F";uid="4e3e5009-02f6-4a7d-9bdf-5adf35cf23dc"
CAJEWF010000001.1	RepeatMasker	RC/Helitron	3013824	3016376	13749	-	.	ID="RND-4_FAMILY-1511";Tend="3129";Tstart="849";shortTE="F";uid="df3f0ddf-df6b-42fa-9efc-f3225fc8f924"
CAJEWF010000001.1	RepeatMasker	RC/Helitron	41391023	41391194	486	-	.	ID="RND-6_FAMILY-12907";Tend="935";Tstart="787";shortTE="F";uid="03b48de9-2c74-44de-a1a9-ca1088f4986f"
CAJEWF010000001.1	RepeatMasker	LTR/Gypsy	10116189	10116446	1144	-	.	ID="RND-6_FAMILY-417";Tend="1164";Tstart="913";shortTE="F";uid="153eecbc-c1b5-48d2-80e1-0c67750a826d"
CAJEWF010000001.1	RepeatMasker	DNA/CMC-EnSpm	20028267	20028540	1551	-	.	ID="RND-6_FAMILY-737";Tend="1150";Tstart="890";shortTE="F";uid="f2644929-02f5-44cb-89ef-691b902d73d2"
CAJEWF010000001.1	RepeatMasker	DNA/hAT-Tip100	13596676	13597159	2947	-	.	ID="HAT-N2_BTA";Tend="530";Tstart="54";shortTE="F";uid="ae3f7243-13cc-4760-945e-e1384ec00590"
CAJEWF010000001.1	RepeatMasker	LINE/L2	38938453	38938725	1778	-	.	ID="RND-4_FAMILY-328";Tend="1165";Tstart="890";shortTE="F";uid="7f95b900-8d2e-418e-8815-ad618f7b147f"
CAJEWF010000001.1	RepeatMasker	DNA	22067203	22067703	4159	-	.	ID="DNA-1_BTA";Tend="504";Tstart="1";shortTE="F";uid="46e9cd16-9115-4f79-95fa-43067318a58e"
CAJEWF010000001.1	RepeatMasker	Unknown	46335997	46336253	728	-	.	ID="RND-6_FAMILY-1825";TEgroup="ctg_1%7CRND-6_FAMILY-1825%7C1";Tend="1231";Tstart="806";shortTE="F";uid="1cf452a8-6da3-4d87-a512-e2875e2bd3ae"
CAJEWF010000001.1	RepeatMasker	LTR/Gypsy	21973356	21973550	723	-	.	ID="RND-1_FAMILY-489";Tend="3408";Tstart="3221";shortTE="F";uid="41bd3ae6-e5da-40d8-b960-0c98e10c7baa"
CAJEWF010000001.1	RepeatMasker	DNA/CMC-EnSpm	45007171	45007534	1345	-	.	ID="RND-6_FAMILY-1077";TEgroup="ctg_1%7CRND-6_FAMILY-1077%7C3";Tend="1167";Tstart="911";shortTE="F";uid="fca42ea8-d5d7-41f4-870e-214fca563f16"
CAJEWF010000001.1	RepeatMasker	DNA/CMC	40543098	40543336	1202	-	.	ID="RND-5_FAMILY-34";Tend="1155";Tstart="916";shortTE="F";uid="544a3b8a-0f4f-4722-aa07-50a8cdb40db4"
CAJEWF010000001.1	RepeatMasker	DNA/CMC-EnSpm	10734234	10734412	500	-	.	ID="RND-6_FAMILY-2037";TEgroup="ctg_1%7CRND-6_FAMILY-2037%7C2";Tend="1586";Tstart="1402";shortTE="T";uid="f6931cea-df5a-4145-b687-1564840ded49"
CAJEWF010000001.1	RepeatMasker	DNA/TcMar-Tc1	18323651	18324682	5088	-	.	ID="MARINER-N1_BTA";Tend="998";Tstart="1";shortTE="F";uid="91d2832e-330f-4d14-8cfa-35b73959a269"
CAJEWF010000001.1	RepeatMasker	LTR/Gypsy	40393972	40394148	947	-	.	ID="RND-6_FAMILY-1646";Tend="1233";Tstart="1057";shortTE="F";uid="e6958d1a-df8c-4f98-ba34-fbbc3fb4f412"
CAJEWF010000001.1	RepeatMasker	Unknown	49815453	49815805	1169	-	.	ID="RND-1_FAMILY-580";Tend="1391";Tstart="914";shortTE="F";uid="fae573f0-58b2-41e3-8f1e-400b05ff752d"
CAJEWF010000001.1	RepeatMasker	Unknown	18518864	18519111	1740	-	.	ID="RND-1_FAMILY-40";Tend="1208";Tstart="961";shortTE="F";uid="802ab11c-a58b-485f-830b-4ffcf09cac1e"
CAJEWF010000001.1	RepeatMasker	Unknown	22312078	22312213	1215	-	.	ID="RND-6_FAMILY-5324";Tend="1055";Tstart="920";shortTE="F";uid="f0d18eb3-82c4-4738-8524-a7e978e950ff"
CAJEWF010000001.1	RepeatMasker	LINE/L2	4852099	4852380	1180	-	.	ID="RND-1_FAMILY-164";Tend="1178";Tstart="920";shortTE="F";uid="1ffc2c35-2dd4-4d27-b26f-619b6a626078"
CAJEWF010000001.1	RepeatMasker	RC/Helitron	23963736	23964663	6553	-	.	ID="RND-5_FAMILY-1105";Tend="1658";Tstart="672";shortTE="F";uid="966c4864-dc1e-45b1-8e23-8a32df985154"
CAJEWF010000001.1	RepeatMasker	Unknown	29178122	29178537	2270	-	.	ID="RND-6_FAMILY-2688";Tend="1360";Tstart="941";shortTE="F";uid="8c1f6f43-6723-47df-9f3a-ee726c9a5cbe"
CAJEWF010000001.1	RepeatMasker	Unknown	6592222	6593994	10251	-	.	ID="RND-1_FAMILY-721";Tend="3079";Tstart="819";shortTE="F";uid="fbb54ebc-81c4-4058-9aad-1547e0cf981b"
CAJEWF010000001.1	RepeatMasker	RC/Helitron	48848927	48849240	690	-	.	ID="RND-4_FAMILY-803";Tend="1363";Tstart="882";shortTE="F";uid="b8978777-4c7e-412a-b454-8e958df7a911"
CAJEWF010000001.1	RepeatMasker	DNA	8034245	8034588	1231	-	.	ID="RND-6_FAMILY-26";Tend="1295";Tstart="908";shortTE="F";uid="fc424af9-cd1c-4bff-894d-87c0a4d36bef"
CAJEWF010000001.1	RepeatMasker	LTR/Copia	46730981	46731968	462	-	.	ID="RND-1_FAMILY-505";TEgroup="ctg_1%7CRND-1_FAMILY-505%7C3";Tend="1638";Tstart="865";shortTE="F";uid="7e75f010-0f30-4327-943d-9dcf633d1ee9"
CAJEWF010000001.1	RepeatMasker	DNA/CMC-EnSpm	42209086	42209222	511	-	.	ID="RND-6_FAMILY-813";Tend="1122";Tstart="987";shortTE="F";uid="7ce21a00-3d1a-4141-b589-0afef837d413"
CAJEWF010000001.1	RepeatMasker	Unknown	32778096	32778323	1105	-	.	ID="RND-1_FAMILY-36";Tend="1209";Tstart="938";shortTE="F";uid="ba516a45-ada3-49ef-aca9-1ccf8a6819be"
CAJEWF010000001.1	RepeatMasker	Unknown	22794003	22794157	630	-	.	ID="RND-1_FAMILY-27";Tend="1060";Tstart="904";shortTE="F";uid="a3580d47-2583-44c0-b961-cad89040275d"
CAJEWF010000001.1	RepeatMasker	LTR/Pao	21362339	21362968	2061	-	.	ID="RND-4_FAMILY-367";Tend="1504";Tstart="903";shortTE="F";uid="caa0949a-5563-4f19-abba-fa6a6f457744"
CAJEWF010000001.1	RepeatMasker	Unknown	1163562	1163812	1399	-	.	ID="RND-1_FAMILY-36";Tend="1210";Tstart="949";shortTE="F";uid="adf2d633-c315-43e0-9740-6f8607f57501"
CAJEWF010000001.1	RepeatMasker	Unknown	29216914	29217112	742	-	.	ID="RND-5_FAMILY-187";Tend="1209";Tstart="1014";shortTE="F";uid="b8ce6c46-2172-4769-901b-7cae718b7569"
CAJEWF010000001.1	RepeatMasker	LTR/Gypsy	45000220	45000686	3346	-	.	ID="RND-6_FAMILY-9105";TEgroup="ctg_1%7CRND-6_FAMILY-9105%7C5";Tend="1378";Tstart="940";shortTE="F";uid="10fe429f-a044-41c3-8c0e-6df729a4fc11"
CAJEWF010000001.1	RepeatMasker	LTR/Gypsy	12918541	12918726	1408	-	.	ID="RND-6_FAMILY-1649";Tend="1152";Tstart="974";shortTE="F";uid="9f7bdc3a-b25a-4848-9974-62290d8e72d6"
CAJEWF010000001.1	RepeatMasker	Unknown	44772732	44773229	3621	-	.	ID="RND-1_FAMILY-757";Tend="1439";Tstart="930";shortTE="F";uid="e3291298-66a4-40c3-91b7-6ad9dae47704"
CAJEWF010000001.1	RepeatMasker	DNA/CMC-EnSpm	43929005	43929122	750	-	.	ID="RND-6_FAMILY-737";Tend="1152";Tstart="1032";shortTE="F";uid="4dc5264a-7bd3-45bb-a96d-454457f0bf44"
CAJEWF010000001.1	RepeatMasker	Unknown	48905485	48905987	2565	-	.	ID="RND-4_FAMILY-1071";Tend="1407";Tstart="861";shortTE="F";uid="a7ef9cdb-e5ed-444b-bd88-a25c6a115035"
CAJEWF010000001.1	RepeatMasker	DNA	27570706	27570964	1622	-	.	ID="RND-1_FAMILY-59";Tend="1245";Tstart="986";shortTE="F";uid="4db782b1-623b-443a-9648-5913ab83843e"
CAJEWF010000001.1	RepeatMasker	DNA	28616084	28616260	458	-	.	ID="dna-10_bta";Tend="433";Tstart="277";shortTE="F";uid="ff9b18a2-f2dd-4ae3-95ff-54b89d54f765"
CAJEWF010000001.1	RepeatMasker	Unknown	19709014	19709219	452	-	.	ID="RND-5_FAMILY-5134";Tend="1205";Tstart="953";shortTE="F";uid="2a731733-8deb-4703-8fbf-0d9fb3bfc630"
CAJEWF010000001.1	RepeatMasker	Unknown	49425221	49425362	867	-	.	ID="RND-1_FAMILY-522";Tend="985";Tstart="849";shortTE="F";uid="c02c51dd-9cbb-4c64-963e-dd0bc8b462e1"
CAJEWF010000001.1	RepeatMasker	DNA/TcMar-Tc1	2456716	2456964	1340	-	.	ID="RND-6_FAMILY-669";Tend="2421";Tstart="2178";shortTE="F";uid="a87f1092-b6ab-4997-9ec1-708e5a3a7c80"
CAJEWF010000001.1	RepeatMasker	LTR/Gypsy	19653597	19654026	1783	-	.	ID="RND-6_FAMILY-1649";Tend="1401";Tstart="971";shortTE="F";uid="ab070acf-0497-4b76-ac6a-4003ef2b3503"
CAJEWF010000001.1	RepeatMasker	DNA	12720623	12721777	5825	-	.	ID="rnd-1_family-535";Tend="2011";Tstart="796";shortTE="F";uid="bb240451-5c3a-4047-84d6-2b4449416a41"
CAJEWF010000001.1	RepeatMasker	LTR/Gypsy	27769981	27770450	3631	-	.	ID="RND-5_FAMILY-4557";Tend="3047";Tstart="2579";shortTE="F";uid="3bb48430-ed5e-4205-aad8-c4811e93942c"
CAJEWF010000001.1	RepeatMasker	Unknown	32563949	32564078	699	-	.	ID="RND-1_FAMILY-78";Tend="1081";Tstart="952";shortTE="F";uid="f9d4e1ef-7e55-4373-8dd0-b4f2f77fd58a"
CAJEWF010000001.1	RepeatMasker	Unknown	1040328	1045318	7029	-	.	ID="RND-6_FAMILY-5660";TEgroup="ctg_1%7CRND-6_FAMILY-5660%7C1";Tend="4745";Tstart="1036";shortTE="F";uid="1ba4087a-3a87-4e2b-b795-bc1baeb4c8f7"
CAJEWF010000001.1	RepeatMasker	Unknown	42311915	42312157	2062	-	.	ID="RND-1_FAMILY-246";Tend="1107";Tstart="865";shortTE="F";uid="688668be-6cf0-4972-8efc-9d71a3b206e7"
CAJEWF010000001.1	RepeatMasker	LTR/Gypsy	31523192	31523331	503	-	.	ID="RND-4_FAMILY-31";Tend="1238";Tstart="1104";shortTE="F";uid="ada888db-30d7-4777-ada6-942ebdaf4a52"
CAJEWF010000001.1	RepeatMasker	DNA	35876236	35876484	2141	-	.	ID="RND-5_FAMILY-852";Tend="1395";Tstart="1131";shortTE="F";uid="28a417d3-99f6-4389-aba5-4ee96fcb5200"
CAJEWF010000001.1	RepeatMasker	LINE/L2	51112424	51112571	818	-	.	ID="RND-5_FAMILY-4972";Tend="1124";Tstart="980";shortTE="F";uid="bd5f3bdd-5ee3-44a4-bde5-826b17029983"
CAJEWF010000001.1	RepeatMasker	DNA/CMC	35451563	35451796	1332	-	.	ID="ENSPM-N1_BTA";Tend="228";Tstart="1";shortTE="F";uid="204b1c7c-0573-43ab-91da-f2fb7851bf20"
CAJEWF010000001.1	RepeatMasker	DNA/Kolobok	14250110	14250556	3473	-	.	ID="RND-6_FAMILY-6547";Tend="1104";Tstart="657";shortTE="F";uid="efd9a22c-d61c-4485-a75a-a1ca6518811b"
CAJEWF010000001.1	RepeatMasker	DNA/PIF-Harbinger	48839593	48840039	1553	-	.	ID="RND-4_FAMILY-1090";Tend="1430";Tstart="951";shortTE="F";uid="4363db42-9cd5-4e7d-a544-3a7caabbe7f3"
CAJEWF010000001.1	RepeatMasker	Unknown	43769527	43770003	1562	-	.	ID="RND-6_FAMILY-2397";TEgroup="ctg_1%7CRND-6_FAMILY-2397%7C4";Tend="1532";Tstart="1180";shortTE="F";uid="7399da20-e3fb-4a5e-b31b-c6366195953f"
CAJEWF010000001.1	RepeatMasker	DNA	26254059	26254332	1575	-	.	ID="RND-5_FAMILY-1477";Tend="1164";Tstart="900";shortTE="F";uid="a122b0fd-5a26-49c9-90d9-5bc4eff7c6e2"
CAJEWF010000001.1	RepeatMasker	DNA/hAT-Tip100	1678924	1679098	1338	-	.	ID="RND-1_FAMILY-49";Tend="1864";Tstart="1693";shortTE="F";uid="958157d1-7787-452a-b8ec-ba0511e7ec38"
CAJEWF010000001.1	RepeatMasker	DNA/hAT-Tip100	40371053	40371297	756	-	.	ID="RND-5_FAMILY-926";Tend="1617";Tstart="1381";shortTE="F";uid="942ab546-fa38-42b5-98a9-22fb312177e1"
CAJEWF010000001.1	RepeatMasker	DNA	19086973	19087256	1473	-	.	ID="DNA-11_BTA";Tend="278";Tstart="3";shortTE="F";uid="c5e88b33-0959-48bb-a740-a1ffd937b0e9"
CAJEWF010000001.1	RepeatMasker	Unknown	36229139	36229383	1620	-	.	ID="RND-5_FAMILY-1778";Tend="1149";Tstart="905";shortTE="F";uid="bf3f792e-a617-461d-bcf6-c38d78bb7c40"
CAJEWF010000001.1	RepeatMasker	DNA	20046621	20046751	941	-	.	ID="RND-5_FAMILY-2645";Tend="1136";Tstart="1006";shortTE="F";uid="0230c7d1-0174-4a3f-bc24-68a5f5f5d09c"
CAJEWF010000001.1	RepeatMasker	DNA/hAT?	17144154	17144479	1029	-	.	ID="RND-6_FAMILY-2385";Tend="1310";Tstart="993";shortTE="F";uid="de0286eb-8083-4d9c-ab53-0bb5cbc83e8f"
CAJEWF010000001.1	RepeatMasker	LTR/Gypsy	31869488	31869607	810	-	.	ID="RND-3_FAMILY-29";Tend="1085";Tstart="966";shortTE="F";uid="a7a66795-553c-4c4a-9752-c91ac1280029"
CAJEWF010000001.1	RepeatMasker	DNA/PIF-Spy	29141025	29141751	6269	-	.	ID="ISL2EU-N2_BTA";Tend="728";Tstart="1";shortTE="F";uid="91239f4a-40c4-40cb-b7ac-1c4cdec34590"
CAJEWF010000001.1	RepeatMasker	DNA/hAT-hAT5	5863920	5864553	4752	-	.	ID="RND-6_FAMILY-700";Tend="1641";Tstart="1008";shortTE="F";uid="7d59ac92-e360-4162-9994-ef69f597f28a"
CAJEWF010000001.1	RepeatMasker	DNA/hAT-Tip100	51881594	51881856	1349	-	.	ID="RND-6_FAMILY-1923";Tend="1814";Tstart="1562";shortTE="F";uid="1264d8d7-df9a-4e6a-beb4-9e6da8eca44a"
CAJEWF010000001.1	RepeatMasker	Unknown	19587829	19588274	2065	-	.	ID="RND-1_FAMILY-853";TEgroup="ctg_1%7CRND-1_FAMILY-853%7C1";Tend="1461";Tstart="809";shortTE="F";uid="14ab21cd-0d3d-4641-b48d-8de2e8dc4370"
CAJEWF010000001.1	RepeatMasker	DNA/Sola-2	37140618	37140731	479	-	.	ID="RND-6_FAMILY-11392";Tend="692";Tstart="581";shortTE="F";uid="f25f7085-93e9-4452-b3dc-935333d74d96"
CAJEWF010000001.1	RepeatMasker	DNA/P	49334911	49335125	1786	-	.	ID="RND-4_FAMILY-412";Tend="1040";Tstart="826";shortTE="F";uid="bc316010-e6b3-4a56-8ce4-d43a7b161fc7"
CAJEWF010000001.1	RepeatMasker	Unknown	1770601	1770737	433	-	.	ID="RND-1_FAMILY-37";Tend="1052";Tstart="917";shortTE="F";uid="13c82638-883a-4d3e-94d1-b8c6758dd333"
CAJEWF010000001.1	RepeatMasker	DNA/CMC	38888100	38888473	1524	-	.	ID="RND-5_FAMILY-957";TEgroup="ctg_1%7CRND-5_FAMILY-957%7C17";Tend="1087";Tstart="859";shortTE="F";uid="19b471e5-3876-430e-8ff9-2a8cfcf36144"
CAJEWF010000001.1	RepeatMasker	Unknown	17338425	17338634	1183	-	.	ID="RND-6_FAMILY-29";Tend="1211";Tstart="1006";shortTE="F";uid="aa6905ec-abdc-4817-9819-319c0882c14d"
CAJEWF010000001.1	RepeatMasker	DNA	47807103	47807297	417	-	.	ID="RND-4_FAMILY-746";Tend="714";Tstart="532";shortTE="F";uid="cfd11ead-cd22-4d60-8492-0d7f24821ca6"
CAJEWF010000001.1	RepeatMasker	DNA/Sola-2	662280	662436	521	-	.	ID="RND-6_FAMILY-443";Tend="2517";Tstart="2360";shortTE="F";uid="5a817127-d006-4730-8141-c682ddfcb949"
CAJEWF010000001.1	RepeatMasker	Unknown	14911563	14912139	3495	-	.	ID="RND-6_FAMILY-438";Tend="1662";Tstart="983";shortTE="F";uid="3f8a6229-d691-4c1b-8d4f-296fee146223"
CAJEWF010000001.1	RepeatMasker	Unknown	35932415	35932543	639	-	.	ID="RND-1_FAMILY-253";Tend="1132";Tstart="1003";shortTE="F";uid="8ff465b1-92de-4507-b69a-9ccfed144c04"
CAJEWF010000001.1	RepeatMasker	LINE/L2	2202092	2202353	1453	-	.	ID="RND-4_FAMILY-328";Tend="1157";Tstart="892";shortTE="F";uid="4519a369-489b-4aa5-af8a-2f981c5b48c9"
CAJEWF010000001.1	RepeatMasker	Unknown	42390457	42390605	563	-	.	ID="RND-5_FAMILY-2060";Tend="872";Tstart="720";shortTE="F";uid="fdc731db-ed93-4eff-80b1-e684ce3785af"
CAJEWF010000001.1	RepeatMasker	LINE/RTE-BovB	28667789	28667939	502	-	.	ID="RND-6_FAMILY-7272";Tend="3985";Tstart="3836";shortTE="F";uid="3c3c5cac-6b73-4f18-9456-ff2398af98d4"
CAJEWF010000001.1	RepeatMasker	DNA/Zator	29743555	29744186	4120	-	.	ID="RND-1_FAMILY-980";Tend="1599";Tstart="963";shortTE="F";uid="aa8727e4-00f7-47c1-8ad0-175463e109a1"
CAJEWF010000001.1	RepeatMasker	RC/Helitron	52328727	52328891	487	-	.	ID="RND-1_FAMILY-463";Tend="4263";Tstart="4104";shortTE="F";uid="6d99b331-0f03-49b0-888e-63d46b18a2e2"
CAJEWF010000001.1	RepeatMasker	DNA	50792378	50792504	861	-	.	ID="RND-6_FAMILY-11069";Tend="1029";Tstart="905";shortTE="F";uid="6a6fe08b-3e21-4183-9b5c-6d02c264eb18"
CAJEWF010000001.1	RepeatMasker	DNA/CMC	38774049	38774276	1851	-	.	ID="ENSPM-N1_BTA";Tend="228";Tstart="1";shortTE="F";uid="601956b6-e0b4-41b4-bb25-ef7bed3d65af"
CAJEWF010000001.1	RepeatMasker	Unknown	7038724	7038892	816	-	.	ID="RND-6_FAMILY-1750";Tend="1015";Tstart="849";shortTE="F";uid="4a3045dc-cb59-4db4-8e47-2f4644ccba96"
CAJEWF010000001.1	RepeatMasker	Unknown	24978582	24979178	3659	-	.	ID="RND-1_FAMILY-585";Tend="1561";Tstart="967";shortTE="F";uid="de0c2a94-29b0-4c99-b3e8-9da8c10e6f56"
CAJEWF010000001.1	RepeatMasker	DNA/CMC	46552059	46552287	1247	-	.	ID="RND-5_FAMILY-957";Tend="1089";Tstart="859";shortTE="F";uid="7faffebd-e705-4d16-b5e3-c298205643af"
CAJEWF010000001.1	RepeatMasker	DNA/TcMar-Mariner	37760086	37760276	538	-	.	ID="RND-6_FAMILY-750";Tend="929";Tstart="743";shortTE="F";uid="0f343b02-ab80-47a4-a2b0-ebf4d8fec8e2"
CAJEWF010000001.1	RepeatMasker	Unknown	51281470	51281642	1067	-	.	ID="RND-5_FAMILY-674";Tend="1005";Tstart="833";shortTE="F";uid="bbdf1770-224a-4b7b-95f5-1e719242a70b"
CAJEWF010000001.1	RepeatMasker	DNA	30199206	30199381	1087	-	.	ID="RND-6_FAMILY-2621";Tend="2868";Tstart="2694";shortTE="F";uid="d9fb0258-742d-42d8-ab90-7a631b0b944c"
CAJEWF010000001.1	RepeatMasker	LTR/Gypsy	40780813	40781064	1588	-	.	ID="RND-5_FAMILY-1051";Tend="1189";Tstart="937";shortTE="F";uid="4907bed7-4a6b-445d-87b6-382b1b9b06c4"
CAJEWF010000001.1	RepeatMasker	DNA	48420756	48421200	1599	-	.	ID="RND-4_FAMILY-211";Tend="1082";Tstart="646";shortTE="F";uid="339e2c7c-082c-4c9a-b02e-c63786d53512"
CAJEWF010000001.1	RepeatMasker	DNA/hAT?	28640638	28640930	2147	-	.	ID="HAT-N6_BTA";Tend="311";Tstart="1";shortTE="F";uid="ea9b51f4-753e-4b2b-804c-6603038bc0cb"
CAJEWF010000001.1	RepeatMasker	DNA/CMC	45600383	45601547	9859	-	.	ID="RND-1_FAMILY-511";Tend="2012";Tstart="850";shortTE="F";uid="73d95939-1783-4450-aeb2-aedf5fbc89c9"
CAJEWF010000001.1	RepeatMasker	DNA	45290824	45291091	2218	-	.	ID="RND-5_FAMILY-852";Tend="1398";Tstart="1131";shortTE="F";uid="a4c73911-1c9b-4870-9d84-8c3ffc9f18a3"
CAJEWF010000001.1	RepeatMasker	RC/Helitron	27060525	27060866	517	-	.	ID="RND-6_FAMILY-12907";Tend="1327";Tstart="1003";shortTE="F";uid="9684e968-b21d-4e34-878b-ec5967809882"
CAJEWF010000001.1	RepeatMasker	Unknown	20457692	20458381	5508	-	.	ID="RND-1_FAMILY-510";Tend="1611";Tstart="929";shortTE="F";uid="44079b0b-be61-4390-bfba-e8a8655bccd3"
CAJEWF010000001.1	RepeatMasker	LINE/CR1	5395935	5396168	2091	-	.	ID="RND-6_FAMILY-5659";Tend="1579";Tstart="1346";shortTE="F";uid="bc58de18-95f3-4271-943a-a7b52c43cb1b"
CAJEWF010000001.1	RepeatMasker	DNA	22350303	22350806	4157	-	.	ID="DNA-1_BTA";Tend="504";Tstart="1";shortTE="F";uid="aae6e2a2-033b-4a15-9596-493e1a43b295"
CAJEWF010000001.1	RepeatMasker	LINE/L2	42875868	42876079	1168	-	.	ID="RND-5_FAMILY-4972";Tend="1253";Tstart="1042";shortTE="F";uid="e48ed10d-e9f4-459e-80cd-946c728b34be"
CAJEWF010000001.1	RepeatMasker	Unknown	32787848	32788109	1956	-	.	ID="RND-1_FAMILY-134";Tend="1199";Tstart="941";shortTE="F";uid="c1ed2c20-4f2d-4bfc-84b8-765284f806d1"
CAJEWF010000001.1	RepeatMasker	LTR/Gypsy	50082014	50082265	1285	-	.	ID="RND-6_FAMILY-1646";Tend="1500";Tstart="1247";shortTE="F";uid="6313a2b3-4e6f-4630-b4b4-24a153e9b345"
CAJEWF010000001.1	RepeatMasker	DNA/CMC	8628779	8629013	1576	-	.	ID="ENSPM-N1_BTA";Tend="228";Tstart="1";shortTE="F";uid="f70a5ea4-b501-4333-bd09-6bbad3be645f"
CAJEWF010000001.1	RepeatMasker	LTR/Gypsy	26563132	26563341	709	-	.	ID="RND-6_FAMILY-417";Tend="1118";Tstart="911";shortTE="F";uid="91c75927-686e-454c-a2e2-cab6bf135604"
CAJEWF010000001.1	RepeatMasker	Unknown	5906128	5906406	1444	-	.	ID="RND-4_FAMILY-227";Tend="1272";Tstart="993";shortTE="F";uid="c2b6aef3-94dd-463d-9b17-c83dd027cea9"
CAJEWF010000001.1	RepeatMasker	DNA/hAT-hATm	19608239	19608507	1610	-	.	ID="RND-6_FAMILY-7639";Tend="2549";Tstart="2280";shortTE="F";uid="281d2285-8dcf-441d-ba64-930dfd065059"
CAJEWF010000001.1	RepeatMasker	Unknown	38861669	38861809	960	-	.	ID="RND-6_FAMILY-2565";Tend="788";Tstart="649";shortTE="F";uid="ef4be173-76a8-4033-b4f7-3a379418d127"
CAJEWF010000001.1	RepeatMasker	DNA	17686218	17686538	2111	-	.	ID="RND-1_FAMILY-234";Tend="1273";Tstart="945";shortTE="F";uid="44db7021-db2b-44e2-ac11-4a1435316fa2"
CAJEWF010000001.1	RepeatMasker	Unknown	6689120	6689303	941	-	.	ID="RND-5_FAMILY-1951";Tend="1539";Tstart="1366";shortTE="F";uid="d79e74a0-04c3-45ca-be23-3c76773da9c6"
CAJEWF010000001.1	RepeatMasker	DNA/hAT-Tip100	33470465	33470947	2817	-	.	ID="HAT-N2_BTA";Tend="490";Tstart="1";shortTE="F";uid="7a2a5b9f-aafd-4846-84f9-2cc6d20aae52"
CAJEWF010000001.1	RepeatMasker	LTR/Gypsy	33752714	33753026	1558	-	.	ID="RND-5_FAMILY-56";Tend="1332";Tstart="1059";shortTE="F";uid="8bcf2568-39d9-4116-a0b8-a33f20805e5a"
CAJEWF010000001.1	RepeatMasker	DNA/CMC-Chapaev-3	42154110	42154257	1149	-	.	ID="RND-6_FAMILY-649";Tend="1910";Tstart="1763";shortTE="F";uid="d67df31e-c38f-475e-89e2-6b2cd6319507"
CAJEWF010000001.1	RepeatMasker	DNA/hAT?	13276797	13277528	4721	-	.	ID="RND-6_FAMILY-77";Tend="1594";Tstart="890";shortTE="F";uid="44f16d68-4fd4-4ccd-bb0d-cabab2956ace"
CAJEWF010000001.1	RepeatMasker	DNA/hAT?	50740433	50740614	904	-	.	ID="RND-1_FAMILY-527";Tend="773";Tstart="626";shortTE="F";uid="16bf2f7a-9afb-4711-b811-7b718ef42e79"
CAJEWF010000001.1	RepeatMasker	DNA/CMC	26142417	26142632	1490	-	.	ID="ENSPM-N1_BTA";Tend="228";Tstart="7";shortTE="F";uid="f33f20fc-12e1-4f6b-8130-6b85f6356dfb"
CAJEWF010000001.1	RepeatMasker	Unknown	26728548	26728656	461	-	.	ID="RND-1_FAMILY-197";Tend="1034";Tstart="926";shortTE="F";uid="c00a8400-ff82-4e8f-aab3-69658c66c2bb"
CAJEWF010000001.1	RepeatMasker	DNA	25229202	25229355	598	-	.	ID="DNA-1_BTA";Tend="504";Tstart="349";shortTE="F";uid="c35034c3-5f66-4e8d-a5f7-e1b33e97dedf"
CAJEWF010000001.1	RepeatMasker	Unknown	28439053	28440138	8680	-	.	ID="RND-1_FAMILY-744";Tend="1829";Tstart="749";shortTE="F";uid="09758269-50a0-449a-87c9-2d1e40388c23"
CAJEWF010000001.1	RepeatMasker	Unknown	32968104	32968602	4027	-	.	ID="RND-6_FAMILY-2136";Tend="1463";Tstart="969";shortTE="F";uid="ccc1771c-959e-41cb-abcb-1551514763cf"
CAJEWF010000001.1	RepeatMasker	Unknown	34566526	34566656	672	-	.	ID="RND-1_FAMILY-197";Tend="1033";Tstart="900";shortTE="F";uid="84a566dd-2cb8-418d-b044-cad3fa3b1f95"
CAJEWF010000001.1	RepeatMasker	LTR/Gypsy	13564851	13565143	1106	-	.	ID="RND-3_FAMILY-25";Tend="662";Tstart="366";shortTE="F";uid="90771eaa-3d55-4aff-b37b-1aa55fd896df"
CAJEWF010000001.1	RepeatMasker	LTR/Gypsy	3415265	3415454	1140	-	.	ID="RND-6_FAMILY-1646";Tend="1518";Tstart="1329";shortTE="F";uid="f76375a9-6c87-490d-925a-a6669bb099d8"
CAJEWF010000001.1	RepeatMasker	Unknown	4814716	4815038	888	-	.	ID="RND-6_FAMILY-1777";TEgroup="ctg_1%7CRND-6_FAMILY-1777%7C5";Tend="1284";Tstart="883";shortTE="F";uid="20176187-5c7c-4c73-88a0-51d0d1caf3fc"
CAJEWF010000001.1	RepeatMasker	Unknown	28434244	28434672	3345	-	.	ID="RND-1_FAMILY-575";Tend="1304";Tstart="876";shortTE="F";uid="58285c8b-de17-420a-af73-5362a7a6eada"
CAJEWF010000001.1	RepeatMasker	Unknown	26927997	26928228	776	-	.	ID="RND-2_FAMILY-342";Tend="1005";Tstart="782";shortTE="F";uid="e9b1e645-b6c0-46a7-ac17-ebb05abbc538"
CAJEWF010000001.1	RepeatMasker	DNA/Sola-2	11295588	11295842	824	-	.	ID="RND-1_FAMILY-512";Tend="1212";Tstart="952";shortTE="F";uid="5f09707b-2955-4e52-b128-4cdad409636a"
CAJEWF010000001.1	RepeatMasker	Unknown	33897499	33897663	468	-	.	ID="RND-1_FAMILY-27";Tend="1061";Tstart="901";shortTE="F";uid="99763434-ebd3-4e5c-8c7b-d89a22bcd094"
CAJEWF010000001.1	RepeatMasker	DNA	51434763	51435312	4113	-	.	ID="DNA-4_BTA";Tend="553";Tstart="2";shortTE="F";uid="99cbb119-77b7-4e3d-b793-f208fa3ce665"
CAJEWF010000001.1	RepeatMasker	Unknown	2489800	2490221	863	-	.	ID="RND-1_FAMILY-637";TEgroup="ctg_1%7CRND-1_FAMILY-637%7C1";Tend="1862";Tstart="767";shortTE="F";uid="1d47a6af-4465-4ac5-9807-7c62d08f3382"
CAJEWF010000001.1	RepeatMasker	DNA/CMC-EnSpm	51195967	51196117	1242	-	.	ID="RND-3_FAMILY-131";Tend="1192";Tstart="1042";shortTE="F";uid="932daee4-ef43-40bc-9d68-bc8028e37760"
CAJEWF010000001.1	RepeatMasker	DNA/Sola-2	50705238	50705473	1124	-	.	ID="RND-1_FAMILY-227";Tend="1842";Tstart="1606";shortTE="F";uid="96533064-0c5e-4367-8993-edb1b53f311e"
CAJEWF010000001.1	RepeatMasker	DNA/CMC	5752634	5752932	2109	-	.	ID="RND-1_FAMILY-81";Tend="1257";Tstart="949";shortTE="F";uid="40ca5c8e-8354-412c-8ecf-b19f6fe35b53"
CAJEWF010000001.1	RepeatMasker	Unknown	27150503	27150700	1053	-	.	ID="RND-6_FAMILY-1734";Tend="1163";Tstart="963";shortTE="F";uid="59f1bb0f-bc43-4112-a903-f77c174a5ca4"
CAJEWF010000001.1	RepeatMasker	RC/Helitron	43095074	43095199	650	-	.	ID="RND-6_FAMILY-891";Tend="933";Tstart="801";shortTE="F";uid="c2b2c7ec-de22-4c9d-8027-bcd7665c26b3"
CAJEWF010000001.1	RepeatMasker	DNA	14172363	14172621	1239	-	.	ID="DNA-5_BTA";Tend="249";Tstart="1";shortTE="F";uid="0cec99d2-66b6-430d-8c83-5e653636a4c7"
CAJEWF010000001.1	RepeatMasker	DNA/hAT-Tip100	41960791	41961298	2308	-	.	ID="RND-5_FAMILY-4888";Tend="1636";Tstart="1141";shortTE="F";uid="86775cf3-e60e-433d-9ec1-0f8c9154595a"
CAJEWF010000001.1	RepeatMasker	LTR/Pao	22987020	22987340	2306	-	.	ID="RND-1_FAMILY-569";Tend="1332";Tstart="1007";shortTE="F";uid="a31f4715-7e7e-4b38-ac27-acae3bae883e"
CAJEWF010000001.1	RepeatMasker	SINE/5S	6681359	6681613	765	-	.	ID="RND-1_FAMILY-719";Tend="1991";Tstart="1805";shortTE="F";uid="394d186c-5ff6-4c90-9ab0-9a631ec25a72"
CAJEWF010000001.1	RepeatMasker	LINE/RTE-BovB	38180116	38180266	1109	-	.	ID="RND-5_FAMILY-771";Tend="3983";Tstart="3832";shortTE="F";uid="e0997eef-634d-465f-b988-514662e3edef"
CAJEWF010000001.1	RepeatMasker	DNA/TcMar-Tc1	22455434	22455631	1251	-	.	ID="RND-4_FAMILY-1919";Tend="1104";Tstart="911";shortTE="F";uid="2b20bd20-574e-4535-a575-26f69b9f1df3"
CAJEWF010000001.1	RepeatMasker	Unknown	26170298	26170429	509	-	.	ID="RND-4_FAMILY-688";Tend="1132";Tstart="994";shortTE="F";uid="f0cc15ce-d95c-455f-81c1-f343b556d5a7"
CAJEWF010000001.1	RepeatMasker	DNA/hAT?	47584140	47584351	1442	-	.	ID="HAT-N6_BTA";Tend="311";Tstart="108";shortTE="F";uid="c9af0144-06f7-4341-91d1-fc638c07813f"
CAJEWF010000001.1	RepeatMasker	Unknown	19113029	19113203	1165	-	.	ID="RND-2_FAMILY-63";Tend="1034";Tstart="874";shortTE="F";uid="08e43b67-807a-4fd3-a866-97a20896854f"
CAJEWF010000001.1	RepeatMasker	LTR/Gypsy	51261514	51262024	2758	-	.	ID="RND-6_FAMILY-1646";Tend="1497";Tstart="984";shortTE="F";uid="e7c9e9fd-192d-420d-81f8-0d8ab10177ad"
CAJEWF010000001.1	RepeatMasker	DNA/CMC-Transib	8599209	8599381	1389	-	.	ID="RND-5_FAMILY-2303";Tend="933";Tstart="761";shortTE="F";uid="f544ecec-9f62-489b-8b33-8c673ccd0bfc"
CAJEWF010000001.1	RepeatMasker	DNA/CMC-EnSpm	33799234	33799494	2200	-	.	ID="RND-4_FAMILY-2404";Tend="1182";Tstart="920";shortTE="F";uid="e4c7dc07-a078-4c03-9729-b61d9502c470"
CAJEWF010000001.1	RepeatMasker	Unknown	27217551	27217869	2155	-	.	ID="RND-4_FAMILY-226";Tend="1230";Tstart="916";shortTE="F";uid="531e4fc0-6694-4020-8e2f-14b797275b41"
CAJEWF010000001.1	RepeatMasker	DNA/CMC	20380766	20380988	1646	-	.	ID="ENSPM-N1_BTA";Tend="228";Tstart="7";shortTE="F";uid="7c4d8b6b-021a-48af-b8f7-43e6c273414f"
CAJEWF010000001.1	RepeatMasker	DNA/hAT?	44185965	44186200	1139	-	.	ID="RND-5_FAMILY-1660";Tend="1116";Tstart="865";shortTE="F";uid="0b668229-a6d5-41b1-9106-149b5dcd2fc2"
CAJEWF010000001.1	RepeatMasker	DNA/Sola-2	17089110	17089322	1829	-	.	ID="RND-6_FAMILY-871";Tend="957";Tstart="743";shortTE="F";uid="5d4ab77c-9e25-4915-aa30-907f27df81f1"
CAJEWF010000001.1	RepeatMasker	LTR/Gypsy	17617249	17617528	1919	-	.	ID="RND-6_FAMILY-4518";Tend="1143";Tstart="866";shortTE="F";uid="d6f57ed9-8e87-4037-b810-7f10e14c9c4c"
CAJEWF010000001.1	RepeatMasker	DNA/hAT-Tip100	1324246	1325630	11063	-	.	ID="RND-1_FAMILY-65";Tend="2158";Tstart="748";shortTE="F";uid="6f5d6041-c014-45f9-9e44-f31dcf74b5e9"
CAJEWF010000001.1	RepeatMasker	DNA/hAT-Tip100	33265802	33266059	878	-	.	ID="RND-6_FAMILY-6685";Tend="1069";Tstart="800";shortTE="F";uid="d0b2c61e-6520-4f02-8a62-899d5e40fb58"
CAJEWF010000001.1	RepeatMasker	LTR/Gypsy	35164066	35164519	1646	-	.	ID="RND-3_FAMILY-443";Tend="1293";Tstart="844";shortTE="F";uid="acd17b1d-fbdf-4d02-bdfd-2939b4e30c6b"
CAJEWF010000001.1	RepeatMasker	Unknown	40398836	40399029	648	-	.	ID="RND-4_FAMILY-315";Tend="1092";Tstart="912";shortTE="F";uid="84fd03f7-d081-4f4b-ac3f-1f3c2f18c086"
CAJEWF010000001.1	RepeatMasker	Unknown	3910530	3910804	1892	-	.	ID="RND-1_FAMILY-695";Tend="1177";Tstart="894";shortTE="F";uid="598efb10-d7af-42ec-b62c-ae633df21562"
CAJEWF010000001.1	RepeatMasker	Unknown	1776629	1777108	4007	-	.	ID="RND-1_FAMILY-522";Tend="1358";Tstart="861";shortTE="F";uid="835e7d16-f49c-4e2e-8f7f-13fa0e8c2a8e"
CAJEWF010000001.1	RepeatMasker	DNA/CMC-EnSpm	21040547	21040879	664	-	.	ID="RND-1_FAMILY-56";TEgroup="ctg_1%7CRND-1_FAMILY-56%7C3";Tend="1170";Tstart="922";shortTE="F";uid="b2ff8461-da84-456e-aee2-0b4f7f34468d"
CAJEWF010000001.1	RepeatMasker	DNA/Maverick	28304130	28304456	2033	-	.	ID="RND-2_FAMILY-28";Tend="1064";Tstart="739";shortTE="F";uid="43a54b05-d34c-4fb5-8014-a86ec0eb2ff7"
CAJEWF010000001.1	RepeatMasker	DNA/hAT-Tip100	53148582	53148803	786	-	.	ID="RND-1_FAMILY-5";Tend="2025";Tstart="1820";shortTE="F";uid="43a270e5-83e5-491d-921d-966cfd4357df"
CAJEWF010000001.1	RepeatMasker	DNA	17331572	17331773	1247	-	.	ID="RND-4_FAMILY-441";Tend="1129";Tstart="901";shortTE="F";uid="6522245c-9826-4be4-86fe-e57c41d84cca"
CAJEWF010000001.1	RepeatMasker	DNA/CMC-EnSpm	42938465	42938708	858	-	.	ID="RND-5_FAMILY-1231";TEgroup="ctg_1%7CRND-5_FAMILY-1231%7C1";Tend="2973";Tstart="2842";shortTE="F";uid="b990be84-d01d-4b4c-b4da-13606653483d"
CAJEWF010000001.1	RepeatMasker	DNA	43012048	43012392	1375	-	.	ID="RND-5_FAMILY-149";Tend="1357";Tstart="984";shortTE="F";uid="3c944390-8ad4-4d95-ba2e-79d2673f4bc2"
CAJEWF010000001.1	RepeatMasker	Unknown	2369088	2369299	647	-	.	ID="RND-6_FAMILY-1777";TEgroup="ctg_1%7CRND-6_FAMILY-1777%7C2";Tend="1281";Tstart="884";shortTE="F";uid="3c0b2d8d-4797-45a5-814b-9e3c2c9ccc5b"
CAJEWF010000001.1	RepeatMasker	Unknown	52348955	52349240	1991	-	.	ID="RND-6_FAMILY-2207";Tend="1240";Tstart="941";shortTE="F";uid="30762a7d-2350-4f70-a29e-51c3a4936519"
CAJEWF010000001.1	RepeatMasker	Unknown	13341016	13341218	865	-	.	ID="RND-6_FAMILY-1247";Tend="1186";Tstart="956";shortTE="F";uid="a572f9e2-2476-4f0c-be80-83ea69ca5cbe"
CAJEWF010000001.1	RepeatMasker	Unknown	8955531	8955974	2392	-	.	ID="RND-1_FAMILY-507";Tend="1246";Tstart="863";shortTE="F";uid="efb1d400-28d1-42a5-bf75-8c0a06657cdc"
CAJEWF010000001.1	RepeatMasker	DNA/Kolobok	25254670	25255066	1855	-	.	ID="RND-1_FAMILY-622";Tend="1143";Tstart="754";shortTE="F";uid="4db94d78-9075-4cdb-8702-2d4178a0137e"
CAJEWF010000001.1	RepeatMasker	Unknown	52506264	52506424	1165	-	.	ID="RND-2_FAMILY-63";Tend="1034";Tstart="870";shortTE="F";uid="1e20f8cd-c1d1-4550-b356-eb806755c588"
CAJEWF010000001.1	RepeatMasker	DNA	21470945	21471089	534	-	.	ID="DNA-1_BTA";Tend="483";Tstart="331";shortTE="F";uid="4a9c7b95-89f2-48d1-b791-9e1c7d921897"
CAJEWF010000001.1	RepeatMasker	DNA	21342957	21343072	494	-	.	ID="RND-6_FAMILY-4039";Tend="3798";Tstart="3683";shortTE="F";uid="1eb1751c-58b3-4da0-acd2-1a87e58d09ed"
CAJEWF010000001.1	RepeatMasker	Unknown	22142104	22142414	1900	-	.	ID="RND-4_FAMILY-336";Tend="1293";Tstart="982";shortTE="F";uid="f34f8faf-b46c-49e5-8c12-be8e0bd90eee"
CAJEWF010000001.1	RepeatMasker	DNA	33118216	33118477	1629	-	.	ID="DNA-11_BTA";Tend="547";Tstart="277";shortTE="F";uid="4e619d16-64d1-4da0-8f54-eb4eaf2b1980"
CAJEWF010000001.1	RepeatMasker	LINE/I	17405303	17405513	964	-	.	ID="RND-6_FAMILY-3469";Tend="2035";Tstart="1824";shortTE="F";uid="167387eb-fef1-41b4-8e6f-0f8c87f2d302"
CAJEWF010000001.1	RepeatMasker	DNA/hAT-Tip100	29032688	29033626	4014	-	.	ID="HAT-N2_BTA";TEgroup="ctg_1%7CHAT-N2_BTA%7C22";Tend="825";Tstart="1";shortTE="F";uid="c5360b5f-e2e9-4b45-b16f-aff7677d2420"
CAJEWF010000001.1	RepeatMasker	LINE/RTE-BovB	31656752	31656935	601	-	.	ID="RND-6_FAMILY-7272";Tend="3995";Tstart="3815";shortTE="F";uid="2bc5f07c-4e2e-459a-b4bb-5783ead4b77e"
CAJEWF010000001.1	RepeatMasker	LINE/RTE-BovB	16882562	16882790	846	-	.	ID="RND-1_FAMILY-596";Tend="4008";Tstart="3779";shortTE="F";uid="8e9efa6a-fe2a-472b-8271-7ee593f1c7a0"
CAJEWF010000001.1	RepeatMasker	DNA/PIF-Spy	41591029	41591207	709	-	.	ID="ISL2EU-2_BTA";Tend="184";Tstart="2";shortTE="F";uid="210cdcc2-3401-418d-a651-1acd83c7cd3f"
CAJEWF010000001.1	RepeatMasker	Unknown	45874535	45874698	1431	-	.	ID="RND-1_FAMILY-404";Tend="937";Tstart="774";shortTE="F";uid="bb652bb1-47ab-4ccd-a02e-36dfc1796e10"
CAJEWF010000001.1	RepeatMasker	DNA/hAT-Tip100	14307547	14307746	865	-	.	ID="RND-6_FAMILY-6685";Tend="1071";Tstart="902";shortTE="F";uid="06bbe942-7d6c-46b3-97b2-bb3c5fd5bff1"
CAJEWF010000001.1	RepeatMasker	DNA	19014738	19014879	557	-	.	ID="RND-1_FAMILY-535";Tend="1486";Tstart="1344";shortTE="F";uid="4ba44de4-6184-4d48-a90b-c662e0f0068c"
CAJEWF010000001.1	RepeatMasker	DNA/hAT?	45687172	45687383	663	-	.	ID="RND-5_FAMILY-1660";Tend="1041";Tstart="836";shortTE="F";uid="74705920-6b91-49aa-9e1d-5e396a4e24a6"
CAJEWF010000001.1	RepeatMasker	LTR/Pao	46447525	46447930	2272	-	.	ID="RND-5_FAMILY-543";Tend="1352";Tstart="951";shortTE="F";uid="80d4f5c2-4514-411f-9e7a-858c345692a4"
CAJEWF010000001.1	RepeatMasker	DNA	10439714	10439820	751	-	.	ID="RND-5_FAMILY-3769";Tend="2071";Tstart="1966";shortTE="F";uid="c3549d65-5a0b-4d35-8566-b980dd14cdbc"
CAJEWF010000001.1	RepeatMasker	DNA	50568917	50569397	1280	-	.	ID="rnd-5_family-971";Tend="1199";Tstart="747";shortTE="F";uid="e9b5a394-0c64-46b1-aed2-f6e60a190b98"
CAJEWF010000001.1	RepeatMasker	DNA/hAT-Tip100	30478384	30478877	2487	-	.	ID="RND-1_FAMILY-5";TEgroup="ctg_1%7CRND-1_FAMILY-5%7C2";Tend="2342";Tstart="1667";shortTE="F";uid="3192a8dd-23f0-48c8-9d4b-7be0b14320aa"
CAJEWF010000001.1	RepeatMasker	RC/Helitron	39881179	39881306	421	-	.	ID="RND-6_FAMILY-631";Tend="1487";Tstart="1359";shortTE="F";uid="8d5ed673-26c2-4976-90ee-6a3cde5d0a4a"
CAJEWF010000001.1	RepeatMasker	DNA	52503920	52504071	946	-	.	ID="DNA4-17B_BTA";Tend="276";Tstart="124";shortTE="F";uid="5f6bae13-959a-4372-aa8b-c13b879a2940"
CAJEWF010000001.1	RepeatMasker	LINE/RTE-BovB	47467262	47467761	3794	-	.	ID="RND-1_FAMILY-584";Tend="4019";Tstart="3521";shortTE="F";uid="9b23befa-31d6-4223-a205-cee79cdfc04a"
CAJEWF010000001.1	RepeatMasker	DNA	22211861	22212433	2377	-	.	ID="DNA-4_BTA";Tend="554";Tstart="1";shortTE="F";uid="bf6df63b-c31e-4655-ad73-463a3b7e19e5"
CAJEWF010000001.1	RepeatMasker	Unknown	24110786	24110967	1429	-	.	ID="RND-4_FAMILY-384";Tend="1012";Tstart="831";shortTE="F";uid="a894a7a3-5686-43c8-9a63-df9fbf6c6f72"
CAJEWF010000001.1	RepeatMasker	Unknown	45501115	45501468	1604	-	.	ID="RND-6_FAMILY-1777";Tend="1281";Tstart="883";shortTE="F";uid="3228a6b1-547a-479e-a465-733976b1eb38"
CAJEWF010000001.1	RepeatMasker	LTR/Gypsy	19640789	19641292	2414	-	.	ID="RND-5_FAMILY-1051";Tend="1450";Tstart="932";shortTE="F";uid="31228b02-b5ca-453c-80a6-af74098bec35"
CAJEWF010000001.1	RepeatMasker	DNA	50382396	50382617	1560	-	.	ID="RND-4_FAMILY-183";Tend="1114";Tstart="890";shortTE="F";uid="25c77a1b-87d1-4e3d-ad1a-193bcbe37c6e"
CAJEWF010000001.1	RepeatMasker	DNA/PIF-Harbinger	34681053	34681293	1374	-	.	ID="RND-4_FAMILY-1090";Tend="1190";Tstart="950";shortTE="F";uid="4042a291-efbf-4c5e-843f-25f90c2ab9fa"
CAJEWF010000001.1	RepeatMasker	DNA/Sola-2	21117977	21118093	775	-	.	ID="RND-6_FAMILY-466";Tend="1188";Tstart="1077";shortTE="F";uid="b6321d6c-1936-4685-a281-12786f0cd5d9"
CAJEWF010000001.1	RepeatMasker	LTR/Gypsy	36615782	36616104	1224	-	.	ID="RND-3_FAMILY-29";Tend="645";Tstart="327";shortTE="F";uid="2db8bc1a-39e4-4944-9305-30d8380b57b2"
CAJEWF010000001.1	RepeatMasker	DNA	26642589	26642889	499	-	.	ID="rnd-5_family-1257";Tend="1950";Tstart="1800";shortTE="F";uid="5fb6e2be-b47d-4beb-bd01-02006a4eef24"
CAJEWF010000001.1	RepeatMasker	LTR/Gypsy	44675380	44675646	1848	-	.	ID="RND-3_FAMILY-29";Tend="1083";Tstart="817";shortTE="F";uid="f6f4fcc2-5bfe-47db-ae99-f945c2390537"
CAJEWF010000001.1	RepeatMasker	Unknown	27387821	27388058	1448	-	.	ID="RND-1_FAMILY-134";Tend="1209";Tstart="941";shortTE="F";uid="b8813ba2-cc5e-42a3-8fd9-b216d7a5e9bc"
CAJEWF010000001.1	RepeatMasker	DNA/TcMar-Tc1	44790330	44790439	589	-	.	ID="RND-1_FAMILY-271";Tend="1130";Tstart="1023";shortTE="F";uid="56687d4c-e276-4476-9a15-75ea621a208b"
CAJEWF010000001.1	RepeatMasker	LTR/Gypsy	52172879	52173164	1461	-	.	ID="RND-3_FAMILY-25";Tend="1342";Tstart="1059";shortTE="F";uid="2a243754-5e6b-45df-9377-b3b92b6de3ce"
CAJEWF010000001.1	RepeatMasker	DNA	13730884	13731384	4004	-	.	ID="DNA-1_BTA";Tend="504";Tstart="1";shortTE="F";uid="69ade87f-1035-4674-8ac2-bf3c8bb8913c"
CAJEWF010000001.1	RepeatMasker	Unknown	27347842	27348114	1833	-	.	ID="RND-1_FAMILY-70";Tend="1223";Tstart="952";shortTE="F";uid="af11d6bd-c096-4fe1-833b-18001a5aa6c6"
CAJEWF010000001.1	RepeatMasker	Unknown	33840126	33840629	3879	-	.	ID="RND-4_FAMILY-624";Tend="1357";Tstart="863";shortTE="F";uid="7c8b365a-6589-4a48-b7a8-95b63fc08bbb"
CAJEWF010000001.1	RepeatMasker	LTR/Gypsy	1298579	1298822	670	-	.	ID="RND-6_FAMILY-417";Tend="1164";Tstart="882";shortTE="F";uid="2011bb14-d25a-401d-b848-3476621b593a"
CAJEWF010000001.1	RepeatMasker	DNA/CMC	24691151	24691366	1478	-	.	ID="ENSPM-N1_BTA";Tend="228";Tstart="10";shortTE="F";uid="13c8113a-857c-434d-a512-efa04e6a717c"
CAJEWF010000001.1	RepeatMasker	DNA	1922638	1922884	1470	-	.	ID="DNA-11_BTA";Tend="551";Tstart="275";shortTE="F";uid="4dc41db0-cc7f-4f7f-b340-f5b22ddad814"
CAJEWF010000001.1	RepeatMasker	LTR/Pao	26738680	26738904	1020	-	.	ID="RND-4_FAMILY-367";Tend="1511";Tstart="1290";shortTE="F";uid="e9acc49b-75ee-46b3-936b-bf472521c85c"
CAJEWF010000001.1	RepeatMasker	Unknown	17313666	17313829	492	-	.	ID="RND-6_FAMILY-1187";Tend="3053";Tstart="2877";shortTE="F";uid="4faf4eb7-3a79-4b8e-a012-61f8db18bcba"
CAJEWF010000001.1	RepeatMasker	DNA/PIF-Spy	6491053	6491160	1087	-	.	ID="RND-6_FAMILY-1161";Tend="7155";Tstart="7051";shortTE="F";uid="50b959ee-9505-4243-ae58-779154e4cfc1"
CAJEWF010000001.1	RepeatMasker	DNA/PIF-Harbinger	22834123	22834781	2006	-	.	ID="rnd-4_family-1090";Tend="1344";Tstart="474";shortTE="F";uid="628f0720-8f8e-4013-b258-59e61fd2105f"
CAJEWF010000001.1	RepeatMasker	LINE/RTE-BovB	41897531	41897914	1593	-	.	ID="RND-6_FAMILY-7272";Tend="4010";Tstart="3617";shortTE="F";uid="dcf26c7e-ab92-4066-b09f-ab0c8f772755"
CAJEWF010000001.1	RepeatMasker	LTR/Gypsy	16445109	16445399	1680	-	.	ID="RND-4_FAMILY-369";Tend="1179";Tstart="893";shortTE="F";uid="2722e06e-a4af-43e4-8419-5cf293fd2614"
CAJEWF010000001.1	RepeatMasker	DNA	38941092	38941268	860	-	.	ID="dna-11_bta";Tend="277";Tstart="129";shortTE="F";uid="aa56f0cd-2e78-4a53-9980-b7bd03f5727f"
CAJEWF010000001.1	RepeatMasker	DNA/CMC-EnSpm	946535	946805	1092	-	.	ID="RND-2_FAMILY-41";Tend="1262";Tstart="1000";shortTE="F";uid="8baf7999-98cd-4269-a82b-3f441d1a1117"
CAJEWF010000001.1	RepeatMasker	DNA/Crypton-V	28085688	28085835	405	-	.	ID="RND-5_FAMILY-228";Tend="3802";Tstart="3655";shortTE="F";uid="f6f68ac1-dc59-4861-a77a-a137cb888041"
CAJEWF010000001.1	RepeatMasker	DNA	24343068	24343502	2901	-	.	ID="dna-10_bta";Tend="434";Tstart="27";shortTE="F";uid="e4c97c11-9f37-4f69-9b35-40fec2745d95"
CAJEWF010000001.1	RepeatMasker	Unknown	14060305	14060498	541	-	.	ID="RND-5_FAMILY-914";Tend="1276";Tstart="1090";shortTE="F";uid="675db091-600d-4afd-9215-964c9628a3a2"
CAJEWF010000001.1	RepeatMasker	DNA/CMC-EnSpm	40147881	40148037	547	-	.	ID="ENSPM-3_BTA";Tend="8330";Tstart="8171";shortTE="F";uid="e3515051-445b-49d0-8347-3497868efeba"
CAJEWF010000001.1	RepeatMasker	Unknown	2646808	2647080	705	-	.	ID="RND-4_FAMILY-1179";Tend="1190";Tstart="926";shortTE="F";uid="35521eaa-fd60-4c3e-840b-b4fb6aee5366"
CAJEWF010000001.1	RepeatMasker	Unknown	22652614	22652731	417	-	.	ID="RND-5_FAMILY-674";Tend="955";Tstart="836";shortTE="F";uid="48f0770b-9b62-44fd-811a-bf5894e8ef9f"
CAJEWF010000001.1	RepeatMasker	SINE/tRNA-Core	20376830	20376944	419	-	.	ID="RND-1_FAMILY-159";Tend="1636";Tstart="1522";shortTE="F";uid="5209123a-bab2-480a-be2a-f7fe5632bb94"
CAJEWF010000001.1	RepeatMasker	LTR/Pao	50016795	50017008	763	-	.	ID="BEL-4_BTA-I";Tend="7557";Tstart="7329";shortTE="F";uid="6498e034-39a1-41ac-9cd4-6e24dcf49895"
CAJEWF010000001.1	RepeatMasker	LTR/Gypsy	51113628	51113864	1869	-	.	ID="RND-1_FAMILY-321";Tend="1167";Tstart="931";shortTE="F";uid="3746897d-217d-4c0e-9ec2-38850da6eb42"
CAJEWF010000001.1	RepeatMasker	Unknown	7887775	7888192	3204	-	.	ID="RND-1_FAMILY-449";Tend="1362";Tstart="939";shortTE="F";uid="b66f4dc0-9c2e-49e6-abce-bd99aab89e51"
CAJEWF010000001.1	RepeatMasker	DNA/CMC	15722235	15722356	785	-	.	ID="RND-1_FAMILY-3";Tend="1162";Tstart="1040";shortTE="F";uid="e6a66d78-58c6-4d68-958b-97391e8bbc1e"
CAJEWF010000001.1	RepeatMasker	RC/Helitron	41821880	41824080	15163	-	.	ID="RND-5_FAMILY-1105";Tend="2854";Tstart="649";shortTE="F";uid="01e2ef62-4845-49dc-89e3-03a25571ceb9"
CAJEWF010000001.1	RepeatMasker	DNA	37356252	37356800	1647	-	.	ID="rnd-4_family-1880";Tend="1247";Tstart="868";shortTE="F";uid="f909c12d-ca6e-4203-8529-98ef8cc16500"
CAJEWF010000001.1	RepeatMasker	DNA/CMC-EnSpm	31472415	31472579	1270	-	.	ID="RND-6_FAMILY-1912";Tend="1117";Tstart="953";shortTE="F";uid="86663f92-8067-461f-8b82-9b0502260bba"
CAJEWF010000001.1	RepeatMasker	DNA	2987057	2987453	459	-	.	ID="RND-6_FAMILY-26";TEgroup="ctg_1%7CRND-6_FAMILY-26%7C2";Tend="1291";Tstart="903";shortTE="T";uid="9f88e031-c674-4386-84d5-80474ff73f6c"
CAJEWF010000001.1	RepeatMasker	DNA	2786600	2786732	676	-	.	ID="RND-6_FAMILY-11069";Tend="1033";Tstart="901";shortTE="F";uid="fa63e13c-21ef-4bfc-8608-4743cbae7657"
CAJEWF010000001.1	RepeatMasker	Unknown	32391517	32394232	20644	-	.	ID="RND-6_FAMILY-13680";Tend="3670";Tstart="1074";shortTE="F";uid="0af0b91a-7a32-4e33-8bde-547a8ee8ccc0"
CAJEWF010000001.1	RepeatMasker	Unknown	42915845	42916147	435	-	.	ID="RND-1_FAMILY-415";Tend="5257";Tstart="4989";shortTE="F";uid="ee8565cd-51bf-4a16-be6f-7482e47ef34d"
CAJEWF010000001.1	RepeatMasker	DNA	28863149	28863314	715	-	.	ID="rnd-5_family-1623";Tend="2155";Tstart="2014";shortTE="F";uid="52935d2c-ad49-4cf3-abe9-3f6340059b66"
CAJEWF010000001.1	RepeatMasker	DNA/CMC-EnSpm	23457880	23457982	1443	-	.	ID="RND-1_FAMILY-61";Tend="1745";Tstart="1355";shortTE="F";uid="46c1b9da-c61d-41e4-9c84-3324460c7aef"
CAJEWF010000001.1	RepeatMasker	Unknown	43994428	43994868	2692	-	.	ID="RND-6_FAMILY-1777";Tend="1281";Tstart="881";shortTE="F";uid="d9e46601-4a51-46c2-964f-e696428c21f8"
CAJEWF010000001.1	RepeatMasker	DNA/TcMar-Tc1	27779847	27780110	1050	-	.	ID="RND-1_FAMILY-271";Tend="1144";Tstart="871";shortTE="F";uid="8e379c9e-92e8-4e97-9706-2f6cd7cfc0c2"
CAJEWF010000001.1	RepeatMasker	DNA	36882518	36882753	1263	-	.	ID="DNA-5_BTA";Tend="255";Tstart="25";shortTE="F";uid="df44209a-9f64-4447-b5e8-3d537db19395"
CAJEWF010000001.1	RepeatMasker	LTR/Gypsy	21433652	21433865	550	-	.	ID="RND-6_FAMILY-1579";Tend="1045";Tstart="834";shortTE="F";uid="1a1593b4-eaf7-4cc2-8bb8-8db7862122e5"
CAJEWF010000001.1	RepeatMasker	RC/Helitron	37815464	37815688	431	-	.	ID="RND-4_FAMILY-309";Tend="1483";Tstart="1241";shortTE="F";uid="2eb72000-ced0-4e59-baf7-622e92400889"
CAJEWF010000001.1	RepeatMasker	DNA/CMC	1119782	1120003	1031	-	.	ID="RND-5_FAMILY-957";Tend="1087";Tstart="860";shortTE="F";uid="6e3424c4-ec5c-4f08-850c-67d901fba57f"
CAJEWF010000001.1	RepeatMasker	DNA/CMC-Chapaev-3	35494654	35494801	672	-	.	ID="RND-6_FAMILY-649";Tend="1910";Tstart="1765";shortTE="F";uid="49499da0-26cb-409b-9487-e4dd217449b4"
CAJEWF010000001.1	RepeatMasker	LTR/Gypsy	10778922	10779223	1577	-	.	ID="RND-6_FAMILY-1646";Tend="1241";Tstart="726";shortTE="F";uid="ac3c5e81-0dc4-4046-ae00-a52f91b3fce5"
CAJEWF010000001.1	RepeatMasker	Unknown	49808822	49808994	400	-	.	ID="RND-1_FAMILY-4";Tend="3654";Tstart="3479";shortTE="F";uid="c92782b8-6bfd-48cc-98e9-ba4a0e66f8c1"
CAJEWF010000001.1	RepeatMasker	DNA/Sola-1	50109807	50110066	1363	-	.	ID="RND-6_FAMILY-2403";Tend="1199";Tstart="938";shortTE="F";uid="e2d8e32c-7062-4b86-a272-a3b87176f580"
CAJEWF010000001.1	RepeatMasker	DNA/hAT-Tip100	20272983	20273228	1789	-	.	ID="RND-6_FAMILY-6685";Tend="1070";Tstart="825";shortTE="F";uid="ac1d74aa-ab2b-4a91-995c-785682777e45"
CAJEWF010000001.1	RepeatMasker	DNA	16105799	16106306	3488	-	.	ID="RND-1_FAMILY-482";Tend="1483";Tstart="957";shortTE="F";uid="d5256767-ca7e-487c-bbed-ad311ca9892a"
CAJEWF010000001.1	RepeatMasker	LTR/Gypsy	52696846	52697096	1289	-	.	ID="RND-6_FAMILY-417";Tend="1164";Tstart="909";shortTE="F";uid="4c710bb0-40c5-4ebe-b3bc-de69607dd3ca"
CAJEWF010000001.1	RepeatMasker	LINE/L2	16288427	16288595	858	-	.	ID="RND-6_FAMILY-9886";Tend="1027";Tstart="861";shortTE="F";uid="42780de3-3a42-4526-9204-dbe65ef44220"
CAJEWF010000001.1	RepeatMasker	DNA/hAT-Tip100	10144015	10144838	6303	-	.	ID="HAT-N2_BTA";Tend="825";Tstart="1";shortTE="F";uid="2dbe83a6-3ccf-4898-8913-256fcacbeadb"
CAJEWF010000001.1	RepeatMasker	LTR/Gypsy	10642041	10642301	1935	-	.	ID="RND-3_FAMILY-488";Tend="1072";Tstart="811";shortTE="F";uid="4d33f844-9251-4384-a2b0-9e3d8c8a3b41"
CAJEWF010000001.1	RepeatMasker	DNA	48159372	48159617	1838	-	.	ID="RND-3_FAMILY-135";Tend="1168";Tstart="923";shortTE="F";uid="f6bd5f00-60f3-42d9-a33e-12f9441c654f"
CAJEWF010000001.1	RepeatMasker	Unknown	22221173	22221390	752	-	.	ID="RND-4_FAMILY-315";Tend="1229";Tstart="1015";shortTE="F";uid="86e07fb7-03d4-46e4-8862-6d7503a87f6d"
CAJEWF010000001.1	RepeatMasker	DNA	42681781	42682231	1956	-	.	ID="RND-5_FAMILY-3187";Tend="1302";Tstart="864";shortTE="F";uid="8fef90cb-cd0c-4234-bd54-af08fbf45cc9"
CAJEWF010000001.1	RepeatMasker	DNA/hAT-hAT5	6621133	6621301	731	-	.	ID="RND-6_FAMILY-700";Tend="1369";Tstart="1211";shortTE="F";uid="7523843a-897a-43ec-a44a-7465077326c9"
CAJEWF010000001.1	RepeatMasker	DNA/TcMar-Tc1	42193099	42193306	1282	-	.	ID="RND-4_FAMILY-1919";Tend="1104";Tstart="900";shortTE="F";uid="ea6bb17e-8f87-4478-8dfa-83d8247dc5af"
CAJEWF010000001.1	RepeatMasker	LTR/Gypsy	35986937	35987188	950	-	.	ID="RND-6_FAMILY-1646";Tend="977";Tstart="727";shortTE="F";uid="29fee612-e2ea-4a4d-8008-44fd3d1c4b16"
CAJEWF010000001.1	RepeatMasker	DNA	13350563	13351056	3925	-	.	ID="DNA-4_BTA";Tend="505";Tstart="1";shortTE="F";uid="1434f6ed-df11-4a0d-bd46-48a0398c1c91"
CAJEWF010000001.1	RepeatMasker	DNA/CMC-EnSpm	50962344	50962756	3184	-	.	ID="ENSPM-N3_BTA";Tend="414";Tstart="1";shortTE="F";uid="8d68e92c-56b1-496e-ad4f-07792527d98a"
CAJEWF010000001.1	RepeatMasker	LINE/I	17815263	17815394	550	-	.	ID="RND-6_FAMILY-27";Tend="1158";Tstart="1025";shortTE="F";uid="ef5e71c8-7d15-4f17-b328-61863d33f646"
CAJEWF010000001.1	RepeatMasker	Unknown	10802304	10802642	674	-	.	ID="RND-1_FAMILY-197";TEgroup="ctg_1%7CRND-1_FAMILY-197%7C4";Tend="1125";Tstart="926";shortTE="F";uid="c4f2e06e-488c-45a0-a04b-fba3a591ed72"
CAJEWF010000001.1	RepeatMasker	DNA	24267239	24267749	1332	-	.	ID="DNA-1_BTA";Tend="493";Tstart="1";shortTE="F";uid="f4d385e8-8d41-4d86-bbd7-3dc7a0287efd"
CAJEWF010000001.1	RepeatMasker	Unknown	49751397	49751892	3386	-	.	ID="RND-6_FAMILY-4006";Tend="3628";Tstart="3135";shortTE="F";uid="6619bd31-761e-4270-b10e-c07b99bd3158"
CAJEWF010000001.1	RepeatMasker	DNA	51905675	51905807	421	-	.	ID="RND-5_FAMILY-2645";Tend="10597";Tstart="10457";shortTE="F";uid="0cdfddce-8fd2-45ac-b306-38d1c352abb6"
CAJEWF010000001.1	RepeatMasker	RC/Helitron	5892346	5892504	520	-	.	ID="RND-5_FAMILY-4101";Tend="493";Tstart="315";shortTE="F";uid="d8f65b72-569b-467d-81e1-ff31befac8af"
CAJEWF010000001.1	RepeatMasker	DNA/hAT?	40663739	40664065	2353	-	.	ID="RND-6_FAMILY-2385";Tend="1311";Tstart="982";shortTE="F";uid="da9ed81c-cfd9-4630-99c5-2f681e3dc937"
CAJEWF010000001.1	RepeatMasker	DNA	17864488	17864636	416	-	.	ID="RND-6_FAMILY-1976";Tend="3942";Tstart="3787";shortTE="F";uid="7871afc5-544c-4555-b915-31ba11e3abbf"
CAJEWF010000001.1	RepeatMasker	LINE/I	29846829	29847005	1251	-	.	ID="NIMB-1_BTA";Tend="5572";Tstart="5392";shortTE="F";uid="0c339e1c-fbca-487d-8f8d-22c89b3f32df"
CAJEWF010000001.1	RepeatMasker	DNA/CMC	37008440	37008564	575	-	.	ID="RND-1_FAMILY-304";Tend="2745";Tstart="2622";shortTE="F";uid="a4c14f1e-c607-4f33-9b04-14d78a375a7b"
CAJEWF010000001.1	RepeatMasker	DNA/TcMar-Mariner	7240055	7240360	2290	-	.	ID="RND-5_FAMILY-476";Tend="886";Tstart="581";shortTE="F";uid="bd7645ae-1626-400f-b2f7-1a51b3f3d125"
CAJEWF010000001.1	RepeatMasker	DNA/hAT?	28674758	28674901	703	-	.	ID="HAT-N6_BTA";Tend="294";Tstart="159";shortTE="F";uid="4eaa47e2-dca8-4920-ae54-c1612fdcbbdc"
CAJEWF010000001.1	RepeatMasker	Unknown	7947751	7948594	6856	-	.	ID="RND-6_FAMILY-3571";Tend="1767";Tstart="924";shortTE="F";uid="2d9a1061-5de8-47e0-9648-7107f9a4a7c2"
CAJEWF010000001.1	RepeatMasker	DNA	37189200	37189453	1393	-	.	ID="DNA-5_BTA";Tend="255";Tstart="1";shortTE="F";uid="14ccd103-2cc0-4ee2-a33e-d158419766b8"
CAJEWF010000001.1	RepeatMasker	DNA/TcMar-Tc1	49288180	49289185	8356	-	.	ID="MARINER-N1_BTA";Tend="998";Tstart="1";shortTE="F";uid="31ef0666-ff1b-4bb8-bba7-b398db6fc463"
CAJEWF010000001.1	RepeatMasker	DNA/TcMar-Tc1	45567331	45568522	3742	-	.	ID="MARINER-N1_BTA";TEgroup="ctg_1%7CMARINER-N1_BTA%7C7";Tend="998";Tstart="262";shortTE="F";uid="bbfdf987-d257-44ed-a0ae-0c9736bcb7a8"
CAJEWF010000001.1	RepeatMasker	Unknown	21259316	21259533	1383	-	.	ID="RND-3_FAMILY-41";Tend="1099";Tstart="863";shortTE="F";uid="b2bcfa12-f0b1-4588-85b5-bfb68f8f6877"
CAJEWF010000001.1	RepeatMasker	DNA	37561040	37561507	1139	-	.	ID="dna-11_bta";Tend="551";Tstart="147";shortTE="F";uid="c511d429-07ac-4b70-b13b-3cfd58d66ff6"
CAJEWF010000001.1	RepeatMasker	DNA/Crypton-V	18217793	18217895	704	-	.	ID="RND-5_FAMILY-7872";Tend="2091";Tstart="1989";shortTE="F";uid="9a46257b-b0fe-4214-8d9c-4182a04ae839"
CAJEWF010000001.1	RepeatMasker	DNA/TcMar-Tc1	46134517	46135516	6139	-	.	ID="MARINER-N1_BTA";Tend="998";Tstart="1";shortTE="F";uid="4b56185c-134f-433f-b666-d89e4decab87"
CAJEWF010000001.1	RepeatMasker	DNA	24147659	24147943	1145	-	.	ID="DNA-11_BTA";Tend="276";Tstart="6";shortTE="F";uid="982ac80c-5ee8-479e-8072-a65e40c8db79"
CAJEWF010000001.1	RepeatMasker	DNA/Sola-2	47576189	47576519	1162	-	.	ID="RND-6_FAMILY-755";Tend="989";Tstart="662";shortTE="F";uid="10043c3e-d436-4e63-9d85-4ec02b2b1be2"
CAJEWF010000001.1	RepeatMasker	DNA	22130429	22130599	716	-	.	ID="RND-1_FAMILY-752";Tend="1457";Tstart="1287";shortTE="F";uid="99b07b99-f597-40df-ba5b-474f080f4dc5"
CAJEWF010000001.1	RepeatMasker	DNA	43701366	43701646	1657	-	.	ID="DNA-11_BTA";Tend="282";Tstart="1";shortTE="F";uid="22b14f09-c10b-41f7-b959-73e0528af156"
CAJEWF010000001.1	RepeatMasker	LTR/Gypsy	18172844	18173092	1314	-	.	ID="RND-6_FAMILY-1646";Tend="1496";Tstart="1245";shortTE="F";uid="269671cc-ff30-47fc-8f44-87a5926dc6dc"
CAJEWF010000001.1	RepeatMasker	LINE/R1	47903034	47903701	1304	-	.	ID="RND-6_FAMILY-6484";Tend="4964";Tstart="4302";shortTE="F";uid="694fbfee-bd33-4c5c-ae6c-d523265c687a"
CAJEWF010000001.1	RepeatMasker	DNA/hAT?	6500974	6501252	1265	-	.	ID="RND-6_FAMILY-24";Tend="1189";Tstart="927";shortTE="F";uid="d41cf170-c3bb-4c7b-9732-b6f66642531c"
CAJEWF010000001.1	RepeatMasker	DNA/CMC	6407289	6407459	1066	-	.	ID="RND-1_FAMILY-81";Tend="1114";Tstart="947";shortTE="F";uid="1c8a2a33-781a-4d46-a4ab-65a27855eb14"
CAJEWF010000001.1	RepeatMasker	Unknown	11352866	11353152	664	-	.	ID="RND-1_FAMILY-561";Tend="1257";Tstart="962";shortTE="F";uid="de967da7-2faf-4331-adcf-9ad236962fda"
CAJEWF010000001.1	RepeatMasker	DNA/hAT-Tip100	14661554	14661868	2648	-	.	ID="RND-6_FAMILY-14040";Tend="1621";Tstart="1305";shortTE="F";uid="60c446d9-c2c0-416b-a8ef-05740bb70d4c"
CAJEWF010000001.1	RepeatMasker	DNA	33870131	33870254	599	-	.	ID="RND-1_FAMILY-822";TEgroup="ctg_1%7CRND-1_FAMILY-822%7C1";Tend="4823";Tstart="4605";shortTE="F";uid="fcbd0929-4d6b-47d0-89ce-1a77ae58fe96"
CAJEWF010000001.1	RepeatMasker	DNA/CMC	25577297	25577426	719	-	.	ID="RND-1_FAMILY-304";Tend="1371";Tstart="1243";shortTE="F";uid="e83b505d-4dbb-4d95-9ba2-c2f3287558b5"
CAJEWF010000001.1	RepeatMasker	Unknown	26904085	26904349	1649	-	.	ID="RND-3_FAMILY-154";Tend="1384";Tstart="959";shortTE="F";uid="7fdf9936-11cd-4d0e-8ccc-c2a6b797fc6b"
CAJEWF010000001.1	RepeatMasker	Unknown	18434321	18434472	642	-	.	ID="RND-5_FAMILY-187";Tend="1282";Tstart="1133";shortTE="F";uid="34865d06-fdbd-4055-81e3-830ec0f76e53"
CAJEWF010000001.1	RepeatMasker	DNA/CMC-EnSpm	4724451	4724582	403	-	.	ID="RND-6_FAMILY-6392";Tend="7113";Tstart="6990";shortTE="F";uid="5eb89158-482d-4d9b-972f-8771b91ae4be"
CAJEWF010000001.1	RepeatMasker	DNA/hAT-Tip100	15858094	15858904	4742	-	.	ID="HAT-N2_BTA";Tend="825";Tstart="1";shortTE="F";uid="6e8900a6-f3d8-416f-b80b-8be962012aff"
CAJEWF010000001.1	RepeatMasker	RC/Helitron	20585359	20585482	475	-	.	ID="RND-4_FAMILY-1138";Tend="1237";Tstart="1117";shortTE="F";uid="a849f002-1ffb-44c2-af41-a787442188c9"
CAJEWF010000001.1	RepeatMasker	Unknown	43195861	43196465	5257	-	.	ID="RND-1_FAMILY-454";Tend="1522";Tstart="920";shortTE="F";uid="a70b031c-8066-4204-a722-2e2dd33fe79e"
CAJEWF010000001.1	RepeatMasker	DNA	48671816	48671946	792	-	.	ID="RND-6_FAMILY-7379";Tend="372";Tstart="235";shortTE="F";uid="fc5078e1-b820-4c7f-95a1-1a4b9141f474"
CAJEWF010000001.1	RepeatMasker	Unknown	46605733	46605941	831	-	.	ID="RND-6_FAMILY-16091";Tend="1319";Tstart="1088";shortTE="F";uid="404fb418-b5ef-402c-b0fd-5b55f69d9c9c"
CAJEWF010000001.1	RepeatMasker	Unknown	50974516	50974745	1932	-	.	ID="RND-5_FAMILY-500";Tend="975";Tstart="746";shortTE="F";uid="9a4be433-d237-4af6-ac09-a79b4b300ea1"
CAJEWF010000001.1	RepeatMasker	RC/Helitron	36989721	36989969	1401	-	.	ID="RND-5_FAMILY-1779";Tend="1057";Tstart="811";shortTE="F";uid="4db8301d-b3ff-4390-a676-5f3a3156f49b"
CAJEWF010000001.1	RepeatMasker	Unknown	41352937	41353197	1597	-	.	ID="RND-4_FAMILY-227";Tend="1233";Tstart="979";shortTE="F";uid="292e0357-788b-4e4a-bdcf-a6ca406bda38"
CAJEWF010000001.1	RepeatMasker	DNA/CMC-EnSpm	49829167	49829282	646	-	.	ID="RND-6_FAMILY-6392";Tend="810";Tstart="696";shortTE="F";uid="d8878ee7-0c15-4713-9374-8a376c631a28"
CAJEWF010000001.1	RepeatMasker	DNA	44345178	44345319	593	-	.	ID="DNA4-17B_BTA";Tend="142";Tstart="1";shortTE="F";uid="b43ae7cd-2dcc-4df9-8ee1-99891f57436d"
CAJEWF010000001.1	RepeatMasker	DNA	21102002	21102236	952	-	.	ID="RND-2_FAMILY-6";Tend="1207";Tstart="978";shortTE="F";uid="a32a110a-7866-4369-b237-7a3676bfa5cf"
CAJEWF010000001.1	RepeatMasker	LINE/RTE-BovB	47506222	47506581	1439	-	.	ID="RND-1_FAMILY-596";Tend="4006";Tstart="3646";shortTE="F";uid="7dd8c1d4-0270-4cc1-a9a3-09c8b00d45e0"
CAJEWF010000001.1	RepeatMasker	DNA/hAT-Tip100	5288774	5289142	1864	-	.	ID="RND-5_FAMILY-4888";Tend="1432";Tstart="1062";shortTE="F";uid="f9944cdb-1c7d-41e7-ab25-c9b801f1b4ee"
CAJEWF010000001.1	RepeatMasker	Unknown	4635798	4636088	1255	-	.	ID="RND-5_FAMILY-909";Tend="1191";Tstart="932";shortTE="F";uid="0cc1d1a1-2841-44af-9710-af117d5e9caf"
CAJEWF010000001.1	RepeatMasker	LTR/Gypsy	1786707	1786940	559	-	.	ID="RND-6_FAMILY-1646";Tend="1502";Tstart="1306";shortTE="F";uid="a292879b-f337-417b-87f4-8f84fade05aa"
CAJEWF010000001.1	RepeatMasker	DNA	33795573	33796080	4170	-	.	ID="DNA-1_BTA";Tend="504";Tstart="1";shortTE="F";uid="557a81fa-391f-4c99-a026-f1ed0a9744c2"
CAJEWF010000001.1	RepeatMasker	LTR/Gypsy	16199461	16199636	1162	-	.	ID="RND-5_FAMILY-1051";Tend="1111";Tstart="935";shortTE="F";uid="cb4a37fe-1e9c-4411-bf3f-ab8011ae3231"
CAJEWF010000001.1	RepeatMasker	Unknown	6946176	6946323	553	-	.	ID="RND-4_FAMILY-1179";Tend="1094";Tstart="927";shortTE="F";uid="3d792543-14f6-4975-a865-f4da2291969f"
CAJEWF010000001.1	RepeatMasker	DNA	46325138	46325748	5357	-	.	ID="RND-3_FAMILY-152";Tend="1576";Tstart="966";shortTE="F";uid="310a70eb-07c6-470b-b4c1-7bc0a63355e0"
CAJEWF010000001.1	RepeatMasker	DNA	2773681	2773933	654	-	.	ID="DNA-5_BTA";Tend="255";Tstart="2";shortTE="F";uid="7f4def48-bf9b-4fc9-ac68-aaa9cc881cfd"
CAJEWF010000001.1	RepeatMasker	Unknown	14434055	14434177	473	-	.	ID="RND-3_FAMILY-432";Tend="1094";Tstart="983";shortTE="F";uid="f8f44af3-6d45-4aef-9d1f-3ebffd618203"
CAJEWF010000001.1	RepeatMasker	DNA/PIF-Spy	14583475	14583656	862	-	.	ID="RND-5_FAMILY-53";Tend="797";Tstart="619";shortTE="F";uid="a85c8577-ddbb-4152-8422-a8dc2b33300f"
CAJEWF010000001.1	RepeatMasker	DNA/Zator	51483586	51485014	9218	-	.	ID="RND-6_FAMILY-5038";Tend="2116";Tstart="745";shortTE="F";uid="a2e3190a-824b-440a-9cad-a4d32c1fc7e7"
CAJEWF010000001.1	RepeatMasker	Unknown	21411258	21411503	1709	-	.	ID="RND-3_FAMILY-154";Tend="1205";Tstart="960";shortTE="F";uid="eceb0481-b8a9-413b-8ea4-9485006506c1"
CAJEWF010000001.1	RepeatMasker	LINE/RTE-BovB	30724945	30725460	3784	-	.	ID="RND-6_FAMILY-5298";Tend="4020";Tstart="3508";shortTE="F";uid="dc340e2c-b6aa-4cff-a54c-e543ae81e8ab"
CAJEWF010000001.1	RepeatMasker	DNA/hAT-Tip100	42070648	42070869	1332	-	.	ID="RND-6_FAMILY-6685";Tend="1075";Tstart="851";shortTE="F";uid="851f92ea-b210-44e0-9d05-27774ef11c88"
CAJEWF010000001.1	RepeatMasker	LINE/RTE-BovB	7283227	7283454	1880	-	.	ID="RND-6_FAMILY-7272";Tend="2469";Tstart="2241";shortTE="F";uid="2e1c0ab4-55d3-4b5a-ab05-b8b076502c74"
CAJEWF010000001.1	RepeatMasker	DNA	32874179	32874383	1589	-	.	ID="RND-1_FAMILY-929";Tend="6039";Tstart="5835";shortTE="F";uid="2702a04e-09b2-45df-8ac8-bd0ec0c4f597"
CAJEWF010000001.1	RepeatMasker	DNA	26316237	26316794	4114	-	.	ID="DNA-4_BTA";Tend="554";Tstart="1";shortTE="F";uid="df2c4616-d583-487d-88b0-8bd3e029d4d8"
CAJEWF010000001.1	RepeatMasker	DNA/PIF-Spy	37409874	37410400	2787	-	.	ID="RND-5_FAMILY-1562";Tend="1710";Tstart="1195";shortTE="F";uid="8e9d53e0-3e77-462f-8f35-0588035dbf74"
CAJEWF010000001.1	RepeatMasker	Unknown	16326673	16326924	1654	-	.	ID="RND-6_FAMILY-2397";Tend="1245";Tstart="992";shortTE="F";uid="1824e6b8-1cad-4539-9051-098ba55277e8"
CAJEWF010000001.1	RepeatMasker	LTR/Gypsy	9481210	9481422	1571	-	.	ID="RND-3_FAMILY-29";Tend="1289";Tstart="1076";shortTE="F";uid="740e925d-5ef4-4ec9-9cee-27378c3fc099"
CAJEWF010000001.1	RepeatMasker	Unknown	47844442	47844600	933	-	.	ID="RND-5_FAMILY-652";Tend="1084";Tstart="923";shortTE="F";uid="25fa33ee-222d-4726-8ce4-7fce3f3695f5"
CAJEWF010000001.1	RepeatMasker	DNA/hAT?	46633242	46633412	1109	-	.	ID="RND-3_FAMILY-634";Tend="1193";Tstart="1016";shortTE="F";uid="5e5dd919-5a37-4510-b78a-58f9c5a18618"
CAJEWF010000001.1	RepeatMasker	Unknown	3088760	3088969	1297	-	.	ID="RND-6_FAMILY-29";Tend="1211";Tstart="1002";shortTE="F";uid="6dd8bf32-1f61-4c2a-aef0-9703d1477b7f"
CAJEWF010000001.1	RepeatMasker	LTR/Gypsy	648180	648501	553	-	.	ID="GYPSY-3_BTA-I";Tend="377";Tstart="122";shortTE="F";uid="223f653b-e6a8-4a12-8b9a-6b553b5b89a7"
CAJEWF010000001.1	RepeatMasker	LTR/Gypsy	880182	880440	1974	-	.	ID="RND-3_FAMILY-25";Tend="1083";Tstart="825";shortTE="F";uid="19201e4a-5fd1-4851-9f7e-6a3f61e702b1"
CAJEWF010000001.1	RepeatMasker	LTR/Gypsy	42706500	42706734	941	-	.	ID="RND-6_FAMILY-1646";Tend="958";Tstart="726";shortTE="F";uid="9319dde5-b695-4bfd-937d-f1a3ba81be42"
CAJEWF010000001.1	RepeatMasker	DNA/PIF-Harbinger	20145346	20145587	591	-	.	ID="RND-4_FAMILY-1090";Tend="1451";Tstart="1188";shortTE="F";uid="992539e3-5a4c-42d0-9c69-3d1b9feef257"
CAJEWF010000001.1	RepeatMasker	LTR/Gypsy	52430892	52431323	2034	-	.	ID="RND-6_FAMILY-1646";Tend="1143";Tstart="726";shortTE="F";uid="410c81bb-574c-4c00-9d28-cc145d6281af"
CAJEWF010000001.1	RepeatMasker	DNA	6373369	6373613	452	-	.	ID="DNA-5_BTA";Tend="238";Tstart="1";shortTE="F";uid="01a83649-f454-44f8-9a46-5b4f4551f7a8"
CAJEWF010000001.1	RepeatMasker	DNA	42375206	42375469	1392	-	.	ID="DNA-5_BTA";Tend="253";Tstart="1";shortTE="F";uid="485ccab8-0508-4026-8c94-84572e249285"
CAJEWF010000001.1	RepeatMasker	DNA/CMC-EnSpm	4988871	4991394	12173	-	.	ID="RND-6_FAMILY-6392";TEgroup="ctg_1%7CRND-6_FAMILY-6392%7C2";Tend="2434";Tstart="14";shortTE="F";uid="636bd7e0-5aef-40cd-99e8-0a3717ba2fad"
CAJEWF010000001.1	RepeatMasker	DNA/PIF-Spy	27054052	27055373	11407	-	.	ID="ISL2EU-N2_BTA";Tend="1326";Tstart="1";shortTE="F";uid="0e6e592d-af30-4b0c-baac-3acad6043960"
CAJEWF010000001.1	RepeatMasker	DNA/hAT?	52572778	52573088	2496	-	.	ID="HAT-N6_BTA";Tend="311";Tstart="1";shortTE="F";uid="fcfda235-a871-4cfd-8947-52155d4afda4"
CAJEWF010000001.1	RepeatMasker	Unknown	39143626	39143790	608	-	.	ID="RND-1_FAMILY-257";Tend="1192";Tstart="1030";shortTE="F";uid="c58013ee-8897-421b-835a-1aa54db6887f"
CAJEWF010000001.1	RepeatMasker	DNA/CMC	31307742	31308005	1801	-	.	ID="RND-5_FAMILY-844";Tend="1108";Tstart="844";shortTE="F";uid="3c09cd26-5f79-4aa5-a898-6fba753464e9"
CAJEWF010000001.1	RepeatMasker	Unknown	35496341	35496573	1913	-	.	ID="RND-6_FAMILY-778";Tend="1184";Tstart="952";shortTE="F";uid="b48c35dd-a8b6-465c-9ef2-b8b0450eaad6"
CAJEWF010000001.1	RepeatMasker	DNA/hAT?	34287791	34287892	454	-	.	ID="HAT-N5_BTA";Tend="671";Tstart="557";shortTE="F";uid="2f304c63-78a6-46d5-a8d3-6cc9abcc4269"
CAJEWF010000001.1	RepeatMasker	Unknown	21556229	21556727	2120	-	.	ID="RND-4_FAMILY-1071";Tend="1408";Tstart="869";shortTE="F";uid="414446f3-a296-47f2-aa71-eee05abdcb2f"
CAJEWF010000001.1	RepeatMasker	DNA/CMC	9476188	9476498	2725	-	.	ID="RND-1_FAMILY-81";Tend="1257";Tstart="949";shortTE="F";uid="3ceb5445-59b2-4128-8fc6-a605b8b0d5fe"
CAJEWF010000001.1	RepeatMasker	DNA/CMC-EnSpm	8048547	8048810	1856	-	.	ID="RND-1_FAMILY-56";Tend="1157";Tstart="895";shortTE="F";uid="7f086fd2-7d72-4701-a164-aae1664a8a0b"
CAJEWF010000001.1	RepeatMasker	DNA	45089965	45090119	786	-	.	ID="RND-5_FAMILY-3646";Tend="5086";Tstart="4931";shortTE="F";uid="069c108a-4014-405a-bdb7-3e0a00b49da1"
CAJEWF010000001.1	RepeatMasker	DNA/CMC-EnSpm	52845054	52845314	1785	-	.	ID="RND-1_FAMILY-56";Tend="1157";Tstart="894";shortTE="F";uid="49d5045e-f38c-4c18-816d-1bb7f64ab527"
CAJEWF010000001.1	RepeatMasker	DNA/Kolobok	42024140	42024462	1715	-	.	ID="rnd-6_family-2985";Tend="5055";Tstart="4778";shortTE="F";uid="7707a42d-e1cd-4fb3-871a-72f15e689439"
CAJEWF010000001.1	RepeatMasker	DNA/TcMar-Pogo	40006055	40006156	424	-	.	ID="RND-1_FAMILY-572";Tend="1560";Tstart="1458";shortTE="F";uid="6740470c-a87d-4770-a621-e058e565bcfa"
CAJEWF010000001.1	RepeatMasker	DNA	52389126	52389328	1513	-	.	ID="DNA-11_BTA";Tend="549";Tstart="348";shortTE="F";uid="704146c8-ba00-43bf-81a6-77ee7fcc6fb4"
CAJEWF010000001.1	RepeatMasker	Unknown	29664757	29664953	1229	-	.	ID="RND-4_FAMILY-384";Tend="1006";Tstart="809";shortTE="F";uid="717386b4-2e16-4838-b456-66a91f4b5df5"
CAJEWF010000001.1	RepeatMasker	Unknown	50635145	50635294	874	-	.	ID="RND-1_FAMILY-507";Tend="1045";Tstart="900";shortTE="F";uid="7387587e-6fb7-44f7-8524-f8d5eb003540"
CAJEWF010000001.1	RepeatMasker	Unknown	49773659	49774210	4306	-	.	ID="RND-6_FAMILY-1825";Tend="1355";Tstart="804";shortTE="F";uid="41bed620-fef6-4e66-b95a-75bed7f323ab"
CAJEWF010000001.1	RepeatMasker	DNA	9133679	9133968	582	-	.	ID="RND-5_FAMILY-1297";Tend="3369";Tstart="3079";shortTE="F";uid="a043174a-0ed2-4928-a71b-bbf7fbef91d4"
CAJEWF010000001.1	RepeatMasker	Unknown	19981192	19981420	1850	-	.	ID="RND-1_FAMILY-641";Tend="1512";Tstart="1284";shortTE="F";uid="687c91cc-9777-41d6-8f13-b69a306653aa"
CAJEWF010000001.1	RepeatMasker	DNA	32037870	32038125	1588	-	.	ID="RND-6_FAMILY-9939";Tend="1341";Tstart="1082";shortTE="F";uid="7fda2091-d0d8-4c93-b654-8d65a6694581"
CAJEWF010000001.1	RepeatMasker	DNA/CMC	23983003	23983258	2117	-	.	ID="RND-5_FAMILY-844";Tend="1106";Tstart="851";shortTE="F";uid="8f4db648-fc26-4b5e-a915-cd7346208850"
CAJEWF010000001.1	RepeatMasker	Unknown	23779096	23779263	1274	-	.	ID="RND-4_FAMILY-384";Tend="1006";Tstart="838";shortTE="F";uid="38a63bb4-508a-4d3b-bc06-f0b7341ab2f8"
CAJEWF010000001.1	RepeatMasker	DNA/hAT-Tip100	37246794	37247551	4297	-	.	ID="HAT-N2_BTA";Tend="825";Tstart="15";shortTE="F";uid="0ad050af-409f-4497-ac59-2bc29c94198f"
CAJEWF010000001.1	RepeatMasker	DNA/CMC-Transib	44396433	44396606	1037	-	.	ID="RND-5_FAMILY-2303";Tend="930";Tstart="757";shortTE="F";uid="e9ed8d72-d2a2-42a2-80df-7017365d99d9"
CAJEWF010000001.1	RepeatMasker	DNA/CMC-EnSpm	46486145	46486339	1596	-	.	ID="RND-1_FAMILY-115";Tend="2651";Tstart="2457";shortTE="F";uid="32dc92b5-cfad-40ee-a833-22fc49fb34e9"
CAJEWF010000001.1	RepeatMasker	DNA/CMC-Transib	36971332	36971489	1154	-	.	ID="RND-5_FAMILY-2303";Tend="923";Tstart="766";shortTE="F";uid="606fcfb3-b95c-46ad-9e2e-b93645b65a0f"
CAJEWF010000001.1	RepeatMasker	DNA/PIF-Harbinger	5613263	5613487	1055	-	.	ID="RND-4_FAMILY-1090";Tend="1173";Tstart="949";shortTE="F";uid="f8e53fb2-403a-4815-810b-195657944a52"
CAJEWF010000001.1	RepeatMasker	Unknown	28421658	28422299	5703	-	.	ID="RND-1_FAMILY-107";Tend="1518";Tstart="879";shortTE="F";uid="4a4c3e7a-daf2-4fe4-85cf-24f0615229c0"
CAJEWF010000001.1	RepeatMasker	DNA/TcMar-Tc1	43144149	43144303	1101	-	.	ID="RND-4_FAMILY-1919";Tend="1059";Tstart="903";shortTE="F";uid="b9854a42-e5cd-431d-a2e3-a1ade0363f6c"
CAJEWF010000001.1	RepeatMasker	LINE/I	40096977	40097226	1322	-	.	ID="NIMB-4_BTA";Tend="1749";Tstart="1472";shortTE="F";uid="901e8ab8-9b1c-403c-83d5-06119077a08b"
CAJEWF010000001.1	RepeatMasker	Unknown	53274350	53274662	1938	-	.	ID="RND-4_FAMILY-29";Tend="1891";Tstart="1573";shortTE="F";uid="d2ca2586-d22f-42f4-a72f-3aa2fb99e8e5"
CAJEWF010000001.1	RepeatMasker	DNA	26125091	26125337	913	-	.	ID="DNA-5_BTA";Tend="255";Tstart="10";shortTE="F";uid="6f33db6b-a238-4778-9965-e9da0e10cbf7"
CAJEWF010000001.1	RepeatMasker	DNA/CMC-EnSpm	50346553	50346664	627	-	.	ID="RND-6_FAMILY-7144";Tend="1228";Tstart="1122";shortTE="F";uid="410125fd-5d28-458c-b564-dcad4aeb0042"
CAJEWF010000001.1	RepeatMasker	Unknown	41136646	41136947	1692	-	.	ID="RND-3_FAMILY-330";Tend="1336";Tstart="1032";shortTE="F";uid="f8683c82-6543-4385-b934-e31e0b7826ee"
CAJEWF010000001.1	RepeatMasker	LTR/Gypsy	20096368	20096593	1056	-	.	ID="RND-6_FAMILY-417";Tend="1140";Tstart="912";shortTE="F";uid="2b766154-3149-4460-a87f-26ef9d39bbfe"
CAJEWF010000001.1	RepeatMasker	RC/Helitron	1211440	1212040	3704	-	.	ID="RND-4_FAMILY-309";Tend="1963";Tstart="1361";shortTE="F";uid="4cd5c64c-b0d7-4636-ba65-54fc4611346b"
CAJEWF010000001.1	RepeatMasker	Unknown	1389836	1390065	2039	-	.	ID="RND-6_FAMILY-778";Tend="1180";Tstart="950";shortTE="F";uid="aeecb7f1-883f-40c2-840e-00e5d1f9e5a1"
CAJEWF010000001.1	RepeatMasker	DNA/hAT-Tip100	51305659	51305966	956	-	.	ID="RND-6_FAMILY-6685";Tend="1057";Tstart="729";shortTE="F";uid="92d81fbe-f016-4186-8be2-be7889dafee7"
CAJEWF010000001.1	RepeatMasker	DNA/hAT?	48087688	48087937	718	-	.	ID="RND-6_FAMILY-24";Tend="1181";Tstart="928";shortTE="F";uid="1e4e5339-1690-4052-af0f-39bd3e3abe3d"
CAJEWF010000001.1	RepeatMasker	DNA	48176594	48176866	1539	-	.	ID="DNA-11_BTA";Tend="275";Tstart="7";shortTE="F";uid="38f928a0-d58c-4146-bbd9-a806427ff92b"
CAJEWF010000001.1	RepeatMasker	DNA/hAT-Tip100	40219823	40220152	2412	-	.	ID="RND-1_FAMILY-49";Tend="1866";Tstart="1530";shortTE="F";uid="5366dab9-443b-471d-9b52-c393d1a7201d"
CAJEWF010000001.1	RepeatMasker	DNA	13067325	13067458	828	-	.	ID="dna4-17b_bta";Tend="123";Tstart="1";shortTE="F";uid="7d4d41ec-8bce-46e8-96d3-a7b575d6e0c1"
CAJEWF010000001.1	RepeatMasker	Unknown	3619986	3620951	8004	-	.	ID="RND-1_FAMILY-738";Tend="1878";Tstart="909";shortTE="F";uid="57df48c7-2d28-42d8-ac5e-ea59631db7ff"
CAJEWF010000001.1	RepeatMasker	DNA	7252680	7252810	595	-	.	ID="RND-6_FAMILY-1167";Tend="1588";Tstart="1460";shortTE="F";uid="e89597dd-c62c-4fae-8c25-777f842d2beb"
CAJEWF010000001.1	RepeatMasker	Unknown	33267382	33267677	740	-	.	ID="RND-6_FAMILY-694";Tend="1218";Tstart="928";shortTE="F";uid="b1432024-095c-4913-8d91-d8c353855ad2"
CAJEWF010000001.1	RepeatMasker	DNA/hAT-Tip100	17609059	17609239	722	-	.	ID="RND-5_FAMILY-3189";Tend="1686";Tstart="1501";shortTE="F";uid="b21f74af-62ef-4069-8d4c-127cda6cf605"
CAJEWF010000001.1	RepeatMasker	DNA	39581159	39581323	583	-	.	ID="RND-5_FAMILY-312";Tend="1510";Tstart="1347";shortTE="F";uid="e34863f1-384c-4665-a63b-6060de01aa51"
CAJEWF010000001.1	RepeatMasker	DNA	52970137	52970276	961	-	.	ID="RND-5_FAMILY-1857";Tend="4716";Tstart="4577";shortTE="F";uid="99367611-9b94-4cd0-8af5-6b556ed84f7b"
CAJEWF010000001.1	RepeatMasker	LTR/Copia	39271751	39272013	846	-	.	ID="RND-4_FAMILY-537";Tend="1177";Tstart="928";shortTE="F";uid="3278fee8-11ce-47ba-813f-47835269f86a"
CAJEWF010000001.1	RepeatMasker	DNA/CMC-EnSpm	11196348	11196512	1187	-	.	ID="RND-6_FAMILY-1912";Tend="1117";Tstart="953";shortTE="F";uid="b6a7efc6-c038-43a2-a9ed-9dfcb7780db5"
CAJEWF010000001.1	RepeatMasker	Unknown	53221724	53221876	1283	-	.	ID="RND-5_FAMILY-4195";Tend="1103";Tstart="950";shortTE="F";uid="668b227e-c149-4f55-859c-61789cfd23e1"
CAJEWF010000001.1	RepeatMasker	DNA/hAT-Tip100	32205093	32205889	5765	-	.	ID="HAT-N2_BTA";Tend="825";Tstart="1";shortTE="F";uid="7e65bcd8-eef8-4c94-b62a-06ab70e7a0a3"
CAJEWF010000001.1	RepeatMasker	LINE/L2	26130981	26131301	2771	-	.	ID="RND-1_FAMILY-312";Tend="2639";Tstart="2319";shortTE="F";uid="63c2f51d-81ed-4dca-b0c8-7c1e6f9750dc"
CAJEWF010000001.1	RepeatMasker	DNA/hAT?	8514590	8514705	539	-	.	ID="RND-6_FAMILY-2385";Tend="1110";Tstart="993";shortTE="F";uid="1c110527-6c50-44d8-a969-ea370d1e1c70"
CAJEWF010000001.1	RepeatMasker	Unknown	2989459	2989726	657	-	.	ID="RND-2_FAMILY-342";Tend="1039";Tstart="777";shortTE="F";uid="0cc09cce-48fd-4455-a715-1eae000990d8"
CAJEWF010000001.1	RepeatMasker	DNA	36938990	36939956	7261	-	.	ID="RND-6_FAMILY-7505";Tend="1823";Tstart="870";shortTE="F";uid="d286cfeb-c588-44bf-b69a-366f9179f758"
CAJEWF010000001.1	RepeatMasker	DNA/hAT?	45683641	45683797	608	-	.	ID="RND-3_FAMILY-634";Tend="1102";Tstart="947";shortTE="F";uid="a7b9ac7c-60bf-43c2-9863-61b5a457aeca"
CAJEWF010000001.1	RepeatMasker	DNA/Kolobok	52030269	52030568	2490	-	.	ID="RND-6_FAMILY-6547";Tend="1103";Tstart="804";shortTE="F";uid="78496f39-6e16-40ba-a871-3c11acf0873b"
CAJEWF010000001.1	RepeatMasker	LINE/I-Jockey	47030407	47030547	401	-	.	ID="RND-4_FAMILY-756";Tend="2902";Tstart="2764";shortTE="F";uid="b1364933-8f1b-4872-b570-2aac9594bf9f"
CAJEWF010000001.1	RepeatMasker	Unknown	52341114	52341330	852	-	.	ID="RND-5_FAMILY-674";Tend="1206";Tstart="837";shortTE="F";uid="4f4a2ace-e80e-4a02-b05f-26167c711df0"
CAJEWF010000001.1	RepeatMasker	Unknown	3576062	3576184	477	-	.	ID="RND-1_FAMILY-22";Tend="992";Tstart="876";shortTE="F";uid="e7dd2db3-3455-4a4f-a031-cf6642e3d137"
CAJEWF010000001.1	RepeatMasker	DNA/CMC	22380570	22380795	1468	-	.	ID="RND-5_FAMILY-957";Tend="1087";Tstart="860";shortTE="F";uid="5bd4897b-29f1-4aa3-a952-f744666b355c"
CAJEWF010000001.1	RepeatMasker	DNA	1939684	1939972	1420	-	.	ID="DNA-11_BTA";Tend="282";Tstart="12";shortTE="F";uid="08a28099-4b07-4f1f-b6d5-4160ec9b67fd"
CAJEWF010000001.1	RepeatMasker	RC/Helitron	4271277	4271451	476	-	.	ID="RND-5_FAMILY-1779";Tend="995";Tstart="808";shortTE="F";uid="48130d12-4ed3-4bd2-858d-470c716e66d6"
CAJEWF010000001.1	RepeatMasker	LTR/Gypsy	40189739	40189993	1713	-	.	ID="RND-3_FAMILY-488";Tend="1068";Tstart="816";shortTE="F";uid="c3f8fdd3-4411-4c9f-88a3-266268ab53ae"
CAJEWF010000001.1	RepeatMasker	DNA/hAT-Tag1	15415063	15415579	2767	-	.	ID="RND-1_FAMILY-726";Tend="1491";Tstart="942";shortTE="F";uid="3c471e41-cb95-4172-9ea6-14524018c27c"
CAJEWF010000001.1	RepeatMasker	DNA/CMC-EnSpm	42210383	42210562	1219	-	.	ID="RND-3_FAMILY-131";Tend="1224";Tstart="1046";shortTE="F";uid="b349ce43-d2ae-49e0-a08d-269b0f245cd2"
CAJEWF010000001.1	RepeatMasker	DNA/CMC-EnSpm	40628803	40628937	658	-	.	ID="RND-6_FAMILY-6392";Tend="823";Tstart="691";shortTE="F";uid="1ddde7eb-bf5b-4165-a4eb-7d5ee01ffbae"
CAJEWF010000001.1	RepeatMasker	DNA/Sola-2	14279426	14279705	826	-	.	ID="RND-6_FAMILY-11392";Tend="3116";Tstart="2846";shortTE="F";uid="e5f9e63b-8b9b-4904-ba56-3438a28ee68b"
CAJEWF010000001.1	RepeatMasker	DNA/CMC	20830775	20831036	1419	-	.	ID="RND-1_FAMILY-116";Tend="2553";Tstart="2277";shortTE="F";uid="138bf740-5b59-48a5-9ec6-b25899b6ddbe"
CAJEWF010000001.1	RepeatMasker	Unknown	17261214	17261491	1673	-	.	ID="RND-3_FAMILY-258";Tend="1073";Tstart="771";shortTE="F";uid="b5549e31-f62e-48e5-89e8-4b1d650d85c0"
CAJEWF010000001.1	RepeatMasker	DNA	23098608	23099821	3074	-	.	ID="RND-6_FAMILY-2749";TEgroup="ctg_1%7CRND-6_FAMILY-2749%7C1";Tend="6669";Tstart="5122";shortTE="F";uid="8b7134ef-c1c6-4396-8fcc-8a97023d8107"
CAJEWF010000001.1	RepeatMasker	Unknown	12571052	12571750	2434	-	.	ID="RND-5_FAMILY-167";Tend="1882";Tstart="1111";shortTE="F";uid="bfcecc02-8908-4b98-888b-906bfc4691eb"
CAJEWF010000001.1	RepeatMasker	DNA/CMC-EnSpm	16864767	16865034	1613	-	.	ID="RND-6_FAMILY-737";Tend="1152";Tstart="893";shortTE="F";uid="ca726d9b-dbcb-4cf2-984d-dc978f1ef376"
CAJEWF010000001.1	RepeatMasker	DNA	28759391	28759645	1412	-	.	ID="DNA-5_BTA";Tend="255";Tstart="1";shortTE="F";uid="d9255546-3880-49d8-b401-e9d42ec712a0"
CAJEWF010000001.1	RepeatMasker	DNA	52517767	52518006	1569	-	.	ID="RND-1_FAMILY-59";Tend="1226";Tstart="987";shortTE="F";uid="de50b122-0338-4241-b488-a09f78ad770b"
CAJEWF010000001.1	RepeatMasker	DNA	34218696	34218974	1734	-	.	ID="DNA-11_BTA";Tend="282";Tstart="3";shortTE="F";uid="1bc591f4-19b6-4b60-a674-9827de92325e"
CAJEWF010000001.1	RepeatMasker	LTR/Gypsy	1837718	1837887	428	-	.	ID="RND-6_FAMILY-9105";Tend="1172";Tstart="1024";shortTE="F";uid="e919ca75-b974-4321-aa09-10a255f82188"
CAJEWF010000001.1	RepeatMasker	DNA/CMC-Chapaev-3	9480093	9480374	971	-	.	ID="RND-6_FAMILY-649";Tend="2614";Tstart="2350";shortTE="F";uid="37b52ead-60a4-4574-8afb-8682c4d44dd1"
CAJEWF010000001.1	RepeatMasker	RC/Helitron	30630729	30631663	4111	-	.	ID="RND-4_FAMILY-309";Tend="1962";Tstart="1035";shortTE="F";uid="ab74c042-2425-4f39-b2f8-5a48131d9288"
CAJEWF010000001.1	RepeatMasker	Unknown	47243295	47243788	1353	-	.	ID="RND-5_FAMILY-39";TEgroup="ctg_1%7CRND-5_FAMILY-39%7C2";Tend="1247";Tstart="932";shortTE="F";uid="ca8ef8d8-335e-49d8-b1fa-679af3887bec"
CAJEWF010000001.1	RepeatMasker	LTR/Gypsy	35631295	35631536	1065	-	.	ID="RND-6_FAMILY-1646";Tend="1499";Tstart="1256";shortTE="F";uid="78926550-b3a1-4afa-bd47-a2d3ba98c63c"
CAJEWF010000001.1	RepeatMasker	DNA/hAT-Tip100	10725311	10726003	3530	-	.	ID="HAT-N2_BTA";Tend="825";Tstart="164";shortTE="F";uid="0acc8f4f-4431-40bc-8124-f11044725401"
CAJEWF010000001.1	RepeatMasker	LTR/Gypsy	43160779	43160899	466	-	.	ID="RND-3_FAMILY-25";Tend="1194";Tstart="1073";shortTE="F";uid="f11c4ddd-c429-4aba-acc4-97a7a3556392"
CAJEWF010000001.1	RepeatMasker	Unknown	20421997	20422223	946	-	.	ID="RND-3_FAMILY-763";Tend="1232";Tstart="999";shortTE="F";uid="3fdb88cc-6a26-4926-84c1-873a80b3471d"
CAJEWF010000001.1	RepeatMasker	DNA/hAT?	44935798	44935924	542	-	.	ID="RND-3_FAMILY-634";Tend="1193";Tstart="1072";shortTE="F";uid="06a258c5-fb38-4d53-a24d-9a71322d92d6"
CAJEWF010000001.1	RepeatMasker	LINE/L2	5655866	5656132	1796	-	.	ID="RND-1_FAMILY-164";Tend="1179";Tstart="913";shortTE="F";uid="729e1fc7-bd84-4838-88af-521130f7b959"
CAJEWF010000001.1	RepeatMasker	Unknown	4858196	4858360	1266	-	.	ID="RND-4_FAMILY-384";Tend="1004";Tstart="840";shortTE="F";uid="6f471de5-d9b7-426c-bab6-2c8bf8210459"
CAJEWF010000001.1	RepeatMasker	LTR/Gypsy	16470492	16470751	1576	-	.	ID="RND-4_FAMILY-31";Tend="1365";Tstart="1106";shortTE="F";uid="31a293ba-47be-49f2-9019-f49358a42e48"
CAJEWF010000001.1	RepeatMasker	LTR/Gypsy	16442163	16442333	1204	-	.	ID="RND-6_FAMILY-1649";Tend="1144";Tstart="976";shortTE="F";uid="8584fb05-6369-4c6a-9056-2336347e41d3"
CAJEWF010000001.1	RepeatMasker	DNA/CMC	3856524	3856762	1052	-	.	ID="RND-1_FAMILY-662";Tend="1215";Tstart="968";shortTE="F";uid="647fe234-1176-49f4-9bb3-057b86a9e327"
CAJEWF010000001.1	RepeatMasker	DNA	25744197	25744441	1871	-	.	ID="RND-4_FAMILY-441";Tend="1134";Tstart="897";shortTE="F";uid="c67d29ef-c0e6-4c04-af38-8756ac5d7de9"
CAJEWF010000001.1	RepeatMasker	DNA	7613441	7613547	650	-	.	ID="RND-6_FAMILY-116";Tend="5019";Tstart="4921";shortTE="F";uid="1b3b5974-0152-4404-94c9-2e9d5fcac5da"
CAJEWF010000001.1	RepeatMasker	LINE/RTE-BovB	47512441	47514175	5581	-	.	ID="RND-1_FAMILY-596";Tend="3217";Tstart="1464";shortTE="F";uid="37c8ec66-c4b7-4b8f-8c3b-4eb649931a89"
CAJEWF010000001.1	RepeatMasker	LTR/Gypsy	43797617	43797740	423	-	.	ID="RND-6_FAMILY-1649";Tend="1245";Tstart="1123";shortTE="F";uid="ab4bd15a-4b08-47ff-bdd8-1a4f710a14b5"
CAJEWF010000001.1	RepeatMasker	Unknown	45885447	45885932	2361	-	.	ID="RND-5_FAMILY-1968";Tend="1387";Tstart="905";shortTE="F";uid="93afff3d-7bc9-443e-ad25-fd7630f0397b"
CAJEWF010000001.1	RepeatMasker	DNA/hAT-Tip100	26159280	26159533	1871	-	.	ID="RND-6_FAMILY-968";Tend="5447";Tstart="5194";shortTE="F";uid="5681f4d6-9969-451f-8637-719ad695d212"
CAJEWF010000001.1	RepeatMasker	LINE/R1	15258606	15259357	5789	-	.	ID="RND-6_FAMILY-4337";Tend="1387";Tstart="638";shortTE="F";uid="0b90388c-73a1-4a6e-aaed-2ddcc02148ee"
CAJEWF010000001.1	RepeatMasker	DNA	45098386	45098639	490	-	.	ID="rnd-5_family-971";Tend="573";Tstart="369";shortTE="F";uid="a92f5ed6-48f0-4d69-9bc4-ca7ada8e90ea"
CAJEWF010000001.1	RepeatMasker	DNA/CMC	35431429	35431846	1021	-	.	ID="RND-5_FAMILY-957";TEgroup="ctg_1%7CRND-5_FAMILY-957%7C14";Tend="1089";Tstart="860";shortTE="F";uid="4f0ab418-6c2a-4717-8677-a1ded87108d3"
CAJEWF010000001.1	RepeatMasker	LTR/Gypsy	4652133	4652409	553	-	.	ID="RND-6_FAMILY-1646";Tend="1240";Tstart="960";shortTE="F";uid="9a32ed48-66f6-4b53-82b7-19d39d5867c8"
CAJEWF010000001.1	RepeatMasker	DNA/TcMar-Tc1	15528854	15529024	984	-	.	ID="RND-4_FAMILY-1919";Tend="1105";Tstart="904";shortTE="F";uid="b7280653-4d14-42f9-9dbd-90841cbf45ff"
CAJEWF010000001.1	RepeatMasker	DNA	36417795	36418165	2479	-	.	ID="RND-5_FAMILY-149";Tend="1357";Tstart="988";shortTE="F";uid="7fe6c45c-b108-402f-a073-eb1ab2cff958"
CAJEWF010000001.1	RepeatMasker	DNA/hAT?	45688522	45688733	663	-	.	ID="RND-5_FAMILY-1660";Tend="1041";Tstart="836";shortTE="F";uid="955c9ee1-805a-4257-a2fa-627330999577"
CAJEWF010000001.1	RepeatMasker	DNA	19621320	19621477	533	-	.	ID="DNA-5_BTA";Tend="255";Tstart="97";shortTE="F";uid="b6f25706-6469-4572-9327-05df366da9b9"
CAJEWF010000001.1	RepeatMasker	Unknown	20524124	20524494	3271	-	.	ID="RND-6_FAMILY-5777";Tend="993";Tstart="627";shortTE="F";uid="5070b922-705f-477d-8f9c-be8a7954b455"
CAJEWF010000001.1	RepeatMasker	RC/Helitron	21006050	21006157	560	-	.	ID="RND-4_FAMILY-971";Tend="1089";Tstart="981";shortTE="F";uid="1a75e3d5-7ff4-4861-a503-30809960d900"
CAJEWF010000001.1	RepeatMasker	Unknown	42840683	42841079	2253	-	.	ID="RND-4_FAMILY-1778";Tend="1346";Tstart="929";shortTE="F";uid="e63c70cc-0d74-4f48-84f2-a13b8e186528"
CAJEWF010000001.1	RepeatMasker	Unknown	16120953	16121343	2603	-	.	ID="RND-1_FAMILY-741";Tend="1304";Tstart="912";shortTE="F";uid="56e6f1dc-1b39-489b-ba3d-c3a988007194"
CAJEWF010000001.1	RepeatMasker	DNA/CMC	38157447	38157674	1575	-	.	ID="ENSPM-N1_BTA";Tend="228";Tstart="1";shortTE="F";uid="ee70601e-84fe-4b2b-af53-3156f9edc80c"
CAJEWF010000001.1	RepeatMasker	DNA/TcMar-Tc1	42965487	42965732	1115	-	.	ID="RND-4_FAMILY-1919";TEgroup="ctg_1%7CRND-4_FAMILY-1919%7C43";Tend="1090";Tstart="901";shortTE="F";uid="4b6856c4-a7ef-417b-a648-5e87563ba5c6"
CAJEWF010000001.1	RepeatMasker	DNA/TcMar-Tc1	9228356	9228825	3991	-	.	ID="RND-6_FAMILY-14680";Tend="1241";Tstart="773";shortTE="F";uid="896069c6-4850-4899-ac1d-a9ce175591fb"
CAJEWF010000001.1	RepeatMasker	DNA/Zator	12673301	12673429	449	-	.	ID="RND-6_FAMILY-2114";Tend="2400";Tstart="2274";shortTE="F";uid="b9332894-1d26-41d3-977a-c1b38b62d11b"
CAJEWF010000001.1	RepeatMasker	Unknown	21095080	21095234	923	-	.	ID="RND-4_FAMILY-384";Tend="965";Tstart="815";shortTE="F";uid="cdb2a6d9-488b-44ae-be6a-3c177dc0c729"
CAJEWF010000001.1	RepeatMasker	LINE/Penelope	7145375	7145574	488	-	.	ID="RND-6_FAMILY-3009";Tend="1338";Tstart="1142";shortTE="F";uid="f059473e-4e79-4fa9-9ed6-c5f1612e85b0"
CAJEWF010000001.1	RepeatMasker	DNA/TcMar-Tc1	26834097	26834303	1338	-	.	ID="RND-4_FAMILY-1919";Tend="1105";Tstart="908";shortTE="F";uid="ad3da364-f169-4be3-a637-55ed2c90fb52"
CAJEWF010000001.1	RepeatMasker	DNA/Zator	4344979	4345127	422	-	.	ID="RND-6_FAMILY-2114";Tend="2421";Tstart="2273";shortTE="F";uid="612d67eb-46bb-4890-9ed1-528b97b1f1b6"
CAJEWF010000001.1	RepeatMasker	DNA/CMC	4538423	4538651	1584	-	.	ID="RND-5_FAMILY-957";Tend="1087";Tstart="859";shortTE="F";uid="9195aa2e-98d5-4bcb-a4a4-4d07fefa5438"
CAJEWF010000001.1	RepeatMasker	DNA	26714559	26714936	2681	-	.	ID="RND-5_FAMILY-1477";Tend="1312";Tstart="899";shortTE="F";uid="eabf74e7-1c6b-415a-bdef-aed9e09ccae6"
CAJEWF010000001.1	RepeatMasker	DNA/CMC	50924318	50924545	1709	-	.	ID="ENSPM-N1_BTA";Tend="228";Tstart="1";shortTE="F";uid="27e6e0f3-6272-459c-8d68-1f7716ee9a22"
CAJEWF010000001.1	RepeatMasker	Unknown	38093725	38093963	734	-	.	ID="RND-1_FAMILY-36";Tend="1206";Tstart="954";shortTE="F";uid="e6445dd1-ecd7-4aa2-9592-e63af8daa778"
CAJEWF010000001.1	RepeatMasker	Unknown	23614409	23614697	1132	-	.	ID="RND-5_FAMILY-6133";Tend="1200";Tstart="907";shortTE="F";uid="caba4d46-a77d-40a6-ae87-eb45d53d191f"
CAJEWF010000001.1	RepeatMasker	Unknown	36337521	36337704	614	-	.	ID="RND-1_FAMILY-36";Tend="1134";Tstart="938";shortTE="F";uid="25a321f1-b1d7-4442-90aa-fd48d3a82a86"
CAJEWF010000001.1	RepeatMasker	Unknown	44017200	44017373	1190	-	.	ID="RND-4_FAMILY-384";Tend="1014";Tstart="841";shortTE="F";uid="6b478a52-454f-4aaf-ae66-5565a7da52d6"
CAJEWF010000001.1	RepeatMasker	DNA/CMC-EnSpm	19848306	19848450	1095	-	.	ID="RND-6_FAMILY-2037";Tend="1404";Tstart="1260";shortTE="F";uid="34c09d95-34fc-42fa-a304-3ce7466d5847"
CAJEWF010000001.1	RepeatMasker	Unknown	19625646	19625789	464	-	.	ID="RND-6_FAMILY-6753";Tend="1594";Tstart="1459";shortTE="F";uid="8a5248c4-0878-48a3-8800-7fe1c9eae027"
CAJEWF010000001.1	RepeatMasker	DNA/hAT-Tip100	22062856	22063024	756	-	.	ID="RND-5_FAMILY-4888";Tend="1323";Tstart="1156";shortTE="F";uid="bee5ef85-88e9-483f-8f5f-ef36276ad1a2"
CAJEWF010000001.1	RepeatMasker	Unknown	18573385	18573638	733	-	.	ID="RND-6_FAMILY-1118";Tend="1580";Tstart="1316";shortTE="F";uid="a274a61c-a5aa-4929-a8bc-778ce6f1b7b7"
CAJEWF010000001.1	RepeatMasker	DNA	9563712	9564567	6599	-	.	ID="RND-1_FAMILY-979";Tend="1779";Tstart="935";shortTE="F";uid="8bc30eb4-6a56-4a98-9174-d05a4d347e57"
CAJEWF010000001.1	RepeatMasker	Unknown	46261601	46261727	422	-	.	ID="RND-4_FAMILY-315";Tend="1122";Tstart="1009";shortTE="F";uid="dc7346eb-2b34-4a90-8850-6ffb79e77a10"
CAJEWF010000001.1	RepeatMasker	DNA	46199381	46199548	874	-	.	ID="RND-1_FAMILY-136";Tend="1138";Tstart="971";shortTE="F";uid="f63b40ef-b4a9-4704-8603-d65ef07a922e"
CAJEWF010000001.1	RepeatMasker	DNA/hAT-Tip100	7362143	7362572	2494	-	.	ID="HAT-N2_BTA";Tend="430";Tstart="1";shortTE="F";uid="a5f87cf0-11e5-4ca8-9a45-81b32257641a"
CAJEWF010000001.1	RepeatMasker	LTR/Gypsy	12460261	12460532	928	-	.	ID="RND-5_FAMILY-27";Tend="1193";Tstart="930";shortTE="F";uid="a5587350-ba36-4eab-ab63-56d36f9ae9b4"
CAJEWF010000001.1	RepeatMasker	DNA/CMC-EnSpm	14953850	14954084	1439	-	.	ID="RND-2_FAMILY-41";Tend="1262";Tstart="1010";shortTE="F";uid="416d39bd-f965-4035-b6eb-cac1f1854f69"
CAJEWF010000001.1	RepeatMasker	DNA	12832938	12833490	4204	-	.	ID="DNA-4_BTA";Tend="554";Tstart="3";shortTE="F";uid="6e3a8f55-c357-49d7-994c-bf5cc053270a"
CAJEWF010000001.1	RepeatMasker	DNA/Crypton-V	2929871	2930186	1416	-	.	ID="CRYPTONV-N2_BTA";Tend="329";Tstart="11";shortTE="F";uid="19a4e1fa-6f2a-4ac9-a4ed-0033ce83ba81"
CAJEWF010000001.1	RepeatMasker	DNA	45878165	45878328	1227	-	.	ID="RND-1_FAMILY-173";Tend="847";Tstart="690";shortTE="F";uid="a0468bd5-ff1f-42ab-98e8-bd0f8ce5e13d"
CAJEWF010000001.1	RepeatMasker	Unknown	49977599	49977718	785	-	.	ID="RND-1_FAMILY-208";Tend="1061";Tstart="941";shortTE="F";uid="805624f6-b1e0-4fff-a9e0-0351342dfded"
CAJEWF010000001.1	RepeatMasker	Unknown	3245852	3246062	1382	-	.	ID="RND-6_FAMILY-830";Tend="1360";Tstart="1147";shortTE="F";uid="4e0d4478-80f6-4214-87fa-99dbfac56452"
CAJEWF010000001.1	RepeatMasker	DNA/hAT-hATm	51507118	51507446	15585	-	.	ID="RND-6_FAMILY-11199";Tend="891";Tstart="621";shortTE="F";uid="2050268c-99a4-43c3-a4bb-945fc5984d4e"
CAJEWF010000001.1	RepeatMasker	LTR/Gypsy	25922280	25922402	550	-	.	ID="RND-3_FAMILY-29";Tend="1198";Tstart="1077";shortTE="F";uid="5ab8d55c-e7c8-4e85-ba8a-0019f425a3a3"
CAJEWF010000001.1	RepeatMasker	Unknown	1201785	1201885	468	-	.	ID="RND-1_FAMILY-37";Tend="1057";Tstart="946";shortTE="F";uid="68f083a0-3019-4450-9da9-6ca2f59718f2"
CAJEWF010000001.1	RepeatMasker	RC/Helitron	48670554	48670691	829	-	.	ID="RND-6_FAMILY-891";Tend="1222";Tstart="1085";shortTE="F";uid="51162b8a-b9e5-402a-95d8-6428b31a2ab1"
CAJEWF010000001.1	RepeatMasker	DNA/CMC-EnSpm	46684861	46685058	570	-	.	ID="RND-1_FAMILY-56";Tend="1116";Tstart="902";shortTE="F";uid="1506cbb1-a9df-4a73-ac46-24e34381bdb9"
CAJEWF010000001.1	RepeatMasker	RC/Helitron	50807367	50808084	4446	-	.	ID="HELITRON-1N1B_BTA";Tend="748";Tstart="4";shortTE="F";uid="459067c9-fab1-4b9a-bd5f-081947acbaf0"
CAJEWF010000001.1	RepeatMasker	Unknown	49683280	49683582	791	-	.	ID="RND-6_FAMILY-9064";Tend="1876";Tstart="1593";shortTE="F";uid="00525976-e516-4c45-a3de-30c2e3d9037e"
CAJEWF010000001.1	RepeatMasker	DNA/hAT?	33273595	33273713	626	-	.	ID="RND-5_FAMILY-1660";Tend="1003";Tstart="883";shortTE="F";uid="97fbd1d2-5519-4686-8345-1f0119f18d26"
CAJEWF010000001.1	RepeatMasker	DNA/hAT-Tip100	3710826	3711137	3120	-	.	ID="HAT-N2_BTA";Tend="657";Tstart="1";shortTE="F";uid="6a314ac6-3d2b-4805-b4d8-5d6f8d45a7e1"
CAJEWF010000001.1	RepeatMasker	Unknown	4614465	4614579	665	-	.	ID="RND-5_FAMILY-1778";Tend="1007";Tstart="900";shortTE="F";uid="4ab7cc32-b8fd-4815-9d2c-7a6ec689771c"
CAJEWF010000001.1	RepeatMasker	DNA	4999143	4999843	1925	-	.	ID="RND-6_FAMILY-7817";TEgroup="ctg_1%7CRND-6_FAMILY-7817%7C1";Tend="2191";Tstart="1663";shortTE="F";uid="f08a6883-a95e-4102-b668-5fb33ffbe26b"
CAJEWF010000001.1	RepeatMasker	DNA/Kolobok	37218023	37218264	1225	-	.	ID="RND-1_FAMILY-834";Tend="267";Tstart="27";shortTE="F";uid="da1e1c46-9d0c-412b-a487-b1ed2f1e8dd8"
CAJEWF010000001.1	RepeatMasker	LTR/Gypsy	35114850	35115109	1507	-	.	ID="RND-6_FAMILY-1646";Tend="1504";Tstart="1244";shortTE="F";uid="061d1dbd-0cb7-491c-a4d1-304a37385b15"
CAJEWF010000001.1	RepeatMasker	DNA/hAT-Tip100	12029132	12029503	1511	-	.	ID="rnd-5_family-3523";Tend="937";Tstart="660";shortTE="F";uid="3773da3d-70c5-460e-aab1-b142d30c7d09"
CAJEWF010000001.1	RepeatMasker	DNA/TcMar-Tc1	43633765	43633974	1381	-	.	ID="RND-4_FAMILY-1919";Tend="1104";Tstart="894";shortTE="F";uid="547dcc16-f1f4-4fc5-a729-0af7c40bdc11"
CAJEWF010000001.1	RepeatMasker	DNA/CMC-Transib	4150946	4151129	912	-	.	ID="RND-5_FAMILY-2303";Tend="938";Tstart="762";shortTE="F";uid="0f081e06-6c49-4fc0-8c4e-c2b7f93937e2"
CAJEWF010000001.1	RepeatMasker	RC/Helitron	4667612	4667781	449	-	.	ID="RND-1_FAMILY-463";Tend="3070";Tstart="2899";shortTE="F";uid="58e3d3d7-03ab-4860-90d9-aa035f99d49d"
CAJEWF010000001.1	RepeatMasker	DNA/Kolobok	45133494	45133907	3527	-	.	ID="RND-4_FAMILY-1697";Tend="1379";Tstart="965";shortTE="F";uid="985346f9-9559-4855-b462-2dc9cc55b942"
CAJEWF010000001.1	RepeatMasker	DNA/hAT?	5938975	5939178	864	-	.	ID="RND-6_FAMILY-24";Tend="1188";Tstart="964";shortTE="F";uid="3ff6c2e8-ddef-4835-9468-1d4330a0bccb"
CAJEWF010000001.1	RepeatMasker	DNA/CMC-Transib	12600818	12600972	1034	-	.	ID="RND-5_FAMILY-2303";Tend="932";Tstart="766";shortTE="F";uid="5e5dce90-baf5-46fd-927a-9e16d670bca3"
CAJEWF010000001.1	RepeatMasker	DNA/Kolobok	17693759	17693940	1468	-	.	ID="RND-6_FAMILY-6547";Tend="1102";Tstart="923";shortTE="F";uid="ef4cb98b-f0c3-40a1-8fd3-d95083451f42"
CAJEWF010000001.1	RepeatMasker	DNA/CMC	35978021	35978225	489	-	.	ID="RND-1_FAMILY-116";Tend="2540";Tstart="2338";shortTE="F";uid="866aab9a-582a-4af9-8514-09d897075a56"
CAJEWF010000001.1	RepeatMasker	DNA	14921891	14922235	441	-	.	ID="DNA-10_BTA";Tend="433";Tstart="85";shortTE="F";uid="1f5a0399-b0bf-4a07-9a00-5281f8dedde6"
CAJEWF010000001.1	RepeatMasker	Unknown	28673442	28673545	690	-	.	ID="RND-1_FAMILY-40";Tend="1068";Tstart="964";shortTE="F";uid="4b1823ac-9ea6-43c9-9305-943d53af579c"
CAJEWF010000001.1	RepeatMasker	DNA	45854450	45854771	1851	-	.	ID="RND-5_FAMILY-149";Tend="1357";Tstart="1038";shortTE="F";uid="d4f95b8b-7602-42ba-9ba9-68dc5880028e"
CAJEWF010000001.1	RepeatMasker	Unknown	49138071	49138241	1041	-	.	ID="RND-6_FAMILY-2397";Tend="1531";Tstart="1360";shortTE="F";uid="98bc4846-9235-4c48-bee9-e2b70367596f"
CAJEWF010000001.1	RepeatMasker	Unknown	22123228	22123387	907	-	.	ID="RND-3_FAMILY-330";Tend="1099";Tstart="940";shortTE="F";uid="7eaedd3f-ecb3-49e9-97e0-fbef7bfe888d"
CAJEWF010000001.1	RepeatMasker	DNA	29620938	29621364	829	-	.	ID="RND-5_FAMILY-705";TEgroup="ctg_1%7CRND-5_FAMILY-705%7C5";Tend="1950";Tstart="1245";shortTE="F";uid="48de69bb-6218-4058-a55d-182c3968348e"
CAJEWF010000001.1	RepeatMasker	LINE/L2	32730624	32730890	1964	-	.	ID="RND-4_FAMILY-328";Tend="1163";Tstart="896";shortTE="F";uid="42dbe85a-57c5-4b19-b0b8-9a37110fef82"
CAJEWF010000001.1	RepeatMasker	Unknown	51235321	51235545	1348	-	.	ID="RND-4_FAMILY-384";Tend="1043";Tstart="822";shortTE="F";uid="c008ffce-fa01-431e-a6a6-99e2c13783af"
CAJEWF010000001.1	RepeatMasker	DNA/CMC-EnSpm	40124754	40124901	486	-	.	ID="RND-6_FAMILY-2037";Tend="1404";Tstart="1261";shortTE="F";uid="f661c916-747c-46d4-8124-995d5950680d"
CAJEWF010000001.1	RepeatMasker	Unknown	16764134	16764289	1131	-	.	ID="RND-1_FAMILY-22";Tend="989";Tstart="835";shortTE="F";uid="01b910a2-eff6-4862-b3a3-8337309791e0"
CAJEWF010000001.1	RepeatMasker	DNA/CMC-EnSpm	13619533	13619794	1702	-	.	ID="RND-2_FAMILY-41";Tend="1262";Tstart="1001";shortTE="F";uid="9261228a-abee-4e1f-a01d-62a3466fbe09"
CAJEWF010000001.1	RepeatMasker	LTR/Gypsy	32537715	32538134	2245	-	.	ID="RND-6_FAMILY-1649";Tend="1403";Tstart="974";shortTE="F";uid="14e15527-04e2-4cf5-8b25-afe8f97889ae"
CAJEWF010000001.1	RepeatMasker	DNA	41830524	41830813	420	-	.	ID="RND-6_FAMILY-7298";Tend="3368";Tstart="3075";shortTE="F";uid="21044182-a93d-4214-971a-99d159ff374f"
CAJEWF010000001.1	RepeatMasker	DNA	37606197	37606307	421	-	.	ID="RND-6_FAMILY-26";Tend="1139";Tstart="1017";shortTE="F";uid="22e8e388-329d-4dfe-bf7a-90b20e420e65"
CAJEWF010000001.1	RepeatMasker	RC/Helitron	42435648	42435929	997	-	.	ID="RND-5_FAMILY-4101";Tend="725";Tstart="463";shortTE="F";uid="fc996689-7e17-4bd6-81b3-04a288b69803"
CAJEWF010000001.1	RepeatMasker	DNA/hAT-Tip100	22550946	22551208	1857	-	.	ID="RND-6_FAMILY-968";Tend="5452";Tstart="5192";shortTE="F";uid="4c1ca2ae-40ad-4cd0-85b3-6c969bdb2548"
CAJEWF010000001.1	RepeatMasker	LTR/Copia	49531365	49531939	1515	-	.	ID="RND-6_FAMILY-5883";Tend="1778";Tstart="902";shortTE="F";uid="43391d26-bb47-4b23-8a44-681f9f2e6403"
CAJEWF010000001.1	RepeatMasker	DNA/hAT-Tip100	29869695	29869968	1903	-	.	ID="RND-6_FAMILY-968";Tend="5459";Tstart="5189";shortTE="F";uid="78ec5193-ddf0-45b9-b0fc-38f2207ce017"
CAJEWF010000001.1	RepeatMasker	Unknown	35071112	35071311	439	-	.	ID="RND-5_FAMILY-747";Tend="715";Tstart="514";shortTE="F";uid="626b9980-2363-490f-ad7a-4e223969e634"
CAJEWF010000001.1	RepeatMasker	DNA/CMC-EnSpm	6922873	6923122	1583	-	.	ID="RND-6_FAMILY-1077";Tend="1167";Tstart="912";shortTE="F";uid="d5812f1b-43fb-4dea-8fde-805ae7a838c2"
CAJEWF010000001.1	RepeatMasker	DNA/PIF-Harbinger	38543353	38543471	877	-	.	ID="RND-4_FAMILY-1090";Tend="1187";Tstart="1069";shortTE="F";uid="2536118a-1e0c-4deb-aeaa-384140334222"
CAJEWF010000001.1	RepeatMasker	DNA/Sola-2	15740212	15740475	959	-	.	ID="RND-6_FAMILY-443";Tend="2609";Tstart="2355";shortTE="F";uid="0bde3b15-4fa6-4bb0-a244-925bf019cc16"
CAJEWF010000001.1	RepeatMasker	Unknown	48119436	48119573	915	-	.	ID="RND-1_FAMILY-27";Tend="1048";Tstart="911";shortTE="F";uid="80b04c99-ca04-48d9-857c-995af9a0ba77"
CAJEWF010000001.1	RepeatMasker	DNA	31195376	31195647	1363	-	.	ID="DNA-11_BTA";Tend="277";Tstart="12";shortTE="F";uid="fa81723d-f702-43b3-bb44-b2a330ef0626"
CAJEWF010000001.1	RepeatMasker	DNA/Kolobok	18338800	18339107	652	-	.	ID="KOLOBOK-N2_BTA";Tend="415";Tstart="101";shortTE="F";uid="861fde4f-00ca-4951-98cb-793b19a7418d"
CAJEWF010000001.1	RepeatMasker	DNA/Sola-2	9237612	9237951	2880	-	.	ID="RND-6_FAMILY-14157";Tend="1723";Tstart="1384";shortTE="F";uid="28fed8fe-e21f-4cb5-94dc-9d5a37c71535"
CAJEWF010000001.1	RepeatMasker	DNA	1832917	1833050	652	-	.	ID="RND-2_FAMILY-6";Tend="1301";Tstart="1168";shortTE="F";uid="f1b38a16-a928-4b93-81e1-59067e14f665"
CAJEWF010000001.1	RepeatMasker	DNA/CMC-EnSpm	51438284	51439763	10116	-	.	ID="RND-6_FAMILY-813";Tend="6737";Tstart="5331";shortTE="F";uid="172d2e49-8c85-4ea8-88eb-ebb82f62db1b"
CAJEWF010000001.1	RepeatMasker	DNA/hAT-hAT5	41370208	41370491	1699	-	.	ID="RND-5_FAMILY-1384";Tend="1179";Tstart="896";shortTE="F";uid="5b7ae4e5-5255-415d-8a1f-a4146916593b"
CAJEWF010000001.1	RepeatMasker	Unknown	36739834	36740041	1451	-	.	ID="RND-1_FAMILY-371";Tend="986";Tstart="780";shortTE="F";uid="d37e2262-ea4e-4d27-a597-8c7e3e4415ed"
CAJEWF010000001.1	RepeatMasker	DNA	2904174	2904331	429	-	.	ID="RND-5_FAMILY-705";Tend="377";Tstart="191";shortTE="F";uid="a5bb7e5b-b3bd-46fb-ad10-e03e09419b3d"
CAJEWF010000001.1	RepeatMasker	Unknown	10225666	10225892	1169	-	.	ID="RND-1_FAMILY-575";Tend="1093";Tstart="874";shortTE="F";uid="584b7c0e-2a78-45f4-be70-5183fd9e7cdd"
CAJEWF010000001.1	RepeatMasker	LTR/Copia	100692	100985	1341	-	.	ID="RND-4_FAMILY-537";Tend="1684";Tstart="1367";shortTE="F";uid="05fb433b-d2d5-4955-8f09-2eebe8c7ff07"
CAJEWF010000001.1	RepeatMasker	DNA/hAT-Tip100	20137178	20137805	4546	-	.	ID="RND-1_FAMILY-673";Tend="1520";Tstart="902";shortTE="F";uid="6e95c3e3-767b-4909-a687-667d52db25bd"
CAJEWF010000001.1	RepeatMasker	DNA	10278734	10279864	10153	-	.	ID="RND-1_FAMILY-380";Tend="1970";Tstart="838";shortTE="F";uid="8d057d82-5db5-4fa2-984d-606d295905af"
CAJEWF010000001.1	RepeatMasker	Unknown	47504181	47504557	1261	-	.	ID="RND-6_FAMILY-3288";Tend="1236";Tstart="883";shortTE="F";uid="ee0e4b92-548c-41aa-9201-0e3dacfeaeae"
CAJEWF010000001.1	RepeatMasker	DNA	25983123	25983625	3956	-	.	ID="DNA-1_BTA";Tend="504";Tstart="1";shortTE="F";uid="24859998-2ee6-4d99-9682-03428cfc308b"
CAJEWF010000001.1	RepeatMasker	DNA/hAT-Tip100	14992246	14993124	3744	-	.	ID="HAT-N2_BTA";Tend="825";Tstart="22";shortTE="F";uid="225034ac-0d3b-4f63-9cdf-902aa07c88dd"
CAJEWF010000001.1	RepeatMasker	LINE/RTE-BovB	32793744	32793878	637	-	.	ID="RND-6_FAMILY-7272";Tend="4025";Tstart="3885";shortTE="F";uid="4a25c320-45eb-4ea3-bd5c-41c88cb7eba5"
CAJEWF010000001.1	RepeatMasker	Unknown	47902062	47902507	3871	-	.	ID="RND-6_FAMILY-2740";Tend="1643";Tstart="1202";shortTE="F";uid="bdf51e3a-ba70-420f-8183-46664c251ce6"
CAJEWF010000001.1	RepeatMasker	DNA/CMC-EnSpm	12151953	12152208	1466	-	.	ID="RND-1_FAMILY-56";Tend="1153";Tstart="898";shortTE="F";uid="2d3a412e-61d6-4766-8377-a5dcf1e810e0"
CAJEWF010000001.1	RepeatMasker	DNA	9727329	9727565	816	-	.	ID="DNA-5_BTA";Tend="255";Tstart="18";shortTE="F";uid="94a78ee8-fa8b-4daf-85c8-638fbe704741"
CAJEWF010000001.1	RepeatMasker	LTR/Gypsy	53216	53473	1957	-	.	ID="RND-4_FAMILY-31";Tend="1104";Tstart="847";shortTE="F";uid="11c19398-ea00-402a-b269-48fcf556cb8f"
CAJEWF010000001.1	RepeatMasker	DNA/CMC-Transib	50103169	50103346	1174	-	.	ID="RND-5_FAMILY-2303";Tend="931";Tstart="757";shortTE="F";uid="b74cd21d-d905-473e-96f0-8534893b336f"
CAJEWF010000001.1	RepeatMasker	DNA/PIF-Spy	16205751	16205962	784	-	.	ID="RND-5_FAMILY-3006";Tend="2091";Tstart="1887";shortTE="F";uid="72dfd09f-3df6-40ec-8017-ef1de9ee5959"
CAJEWF010000001.1	RepeatMasker	DNA	26054848	26055014	504	-	.	ID="RND-6_FAMILY-3221";Tend="3226";Tstart="3067";shortTE="F";uid="ebaf02b9-cf80-489c-b246-18009fa888a8"
CAJEWF010000001.1	RepeatMasker	LINE/R1	48368870	48369009	740	-	.	ID="RND-6_FAMILY-1164";Tend="2910";Tstart="2771";shortTE="F";uid="0bca271b-2119-4ae5-8e3d-701bb332830b"
CAJEWF010000001.1	RepeatMasker	Unknown	42444726	42444870	1150	-	.	ID="RND-1_FAMILY-415";Tend="1972";Tstart="1828";shortTE="F";uid="25b07625-0841-4b4e-8383-05d7c5a6da5a"
CAJEWF010000001.1	RepeatMasker	Unknown	18550121	18550272	789	-	.	ID="RND-6_FAMILY-1777";Tend="1030";Tstart="887";shortTE="F";uid="9865cf59-976d-4c68-b38f-6a197ee97ecd"
CAJEWF010000001.1	RepeatMasker	Unknown	25761964	25762143	573	-	.	ID="RND-6_FAMILY-9636";Tend="1377";Tstart="1200";shortTE="F";uid="51dd82cf-6f7e-405f-9574-096b552c45aa"
CAJEWF010000001.1	RepeatMasker	LTR/Gypsy	51052603	51052778	606	-	.	ID="RND-6_FAMILY-417";Tend="1091";Tstart="923";shortTE="F";uid="2fd498d7-1700-407d-a17e-5020fe1b8c1b"
CAJEWF010000001.1	RepeatMasker	DNA/CMC-Transib	24379015	24379147	818	-	.	ID="RND-5_FAMILY-2303";Tend="927";Tstart="801";shortTE="F";uid="762e013d-67cf-42d6-97c7-6833d03d405f"
CAJEWF010000001.1	RepeatMasker	DNA/CMC-EnSpm	19754153	19754410	1599	-	.	ID="RND-1_FAMILY-56";Tend="1146";Tstart="889";shortTE="F";uid="c41e6b2e-658a-4d2b-a81b-43626e2552d4"
CAJEWF010000001.1	RepeatMasker	DNA/hAT?	10771112	10771367	1073	-	.	ID="RND-5_FAMILY-1660";Tend="1151";Tstart="869";shortTE="F";uid="a0da3989-25fa-4893-8a89-cf9978dea3b7"
CAJEWF010000001.1	RepeatMasker	DNA/CMC	12304323	12304534	1652	-	.	ID="ENSPM-N1_BTA";Tend="215";Tstart="1";shortTE="F";uid="c10af2e7-a67c-47b2-843f-314bdb3abd8d"
CAJEWF010000001.1	RepeatMasker	DNA/CMC	33901135	33901343	1517	-	.	ID="ENSPM-N2_BTA";Tend="212";Tstart="1";shortTE="F";uid="34ff330d-b952-41a3-8a2c-e34070068465"
CAJEWF010000001.1	RepeatMasker	DNA/hAT?	40476493	40476705	1616	-	.	ID="HAT-N6_BTA";Tend="214";Tstart="1";shortTE="F";uid="5dde1bb6-2321-4e5f-b0b1-5ca2366eef77"
CAJEWF010000001.1	RepeatMasker	RC/Helitron	25879379	25879522	601	-	.	ID="RND-5_FAMILY-1779";Tend="948";Tstart="808";shortTE="F";uid="525912dc-a240-4740-a875-95150bd2f286"
CAJEWF010000001.1	RepeatMasker	Unknown	45072349	45072656	2448	-	.	ID="RND-6_FAMILY-1708";Tend="1273";Tstart="965";shortTE="F";uid="ac2466a5-b710-4ea9-9c67-eb9ae26496e3"
CAJEWF010000001.1	RepeatMasker	DNA	8615494	8615617	434	-	.	ID="RND-4_FAMILY-1911";Tend="1179";Tstart="1053";shortTE="F";uid="27b8822c-1af0-49e4-96a5-c4a8951abe02"
CAJEWF010000001.1	RepeatMasker	Unknown	42416539	42416724	977	-	.	ID="RND-5_FAMILY-38";Tend="1243";Tstart="1058";shortTE="F";uid="528a0f19-2f66-4c8e-ab6b-5ffc09976b5d"
CAJEWF010000001.1	RepeatMasker	Unknown	6038474	6038717	586	-	.	ID="RND-2_FAMILY-342";Tend="819";Tstart="584";shortTE="F";uid="a687e137-89e1-4a4c-8179-6375432ebb21"
CAJEWF010000001.1	RepeatMasker	DNA/hAT-Tip100	23183594	23184404	4989	-	.	ID="HAT-N2_BTA";Tend="825";Tstart="1";shortTE="F";uid="183b3f38-2cd5-4a4f-bc5a-4f92eb44e728"
CAJEWF010000001.1	RepeatMasker	DNA/TcMar-Tc1	41952446	41952711	2026	-	.	ID="rnd-5_family-3206";Tend="2456";Tstart="2037";shortTE="F";uid="e3ca71aa-80ef-4eda-8765-c8d7c9531e06"
CAJEWF010000001.1	RepeatMasker	RC/Helitron	42878812	42879550	4583	-	.	ID="RND-1_FAMILY-88";TEgroup="ctg_1%7CRND-1_FAMILY-88%7C4";Tend="2162";Tstart="1134";shortTE="F";uid="5c6ecdec-5519-433e-8bdc-87a0d1278752"
CAJEWF010000001.1	RepeatMasker	DNA/hAT-Ac	1647075	1647306	1623	-	.	ID="RND-5_FAMILY-2013";Tend="1292";Tstart="1060";shortTE="F";uid="da408dfe-f0c2-4869-8df1-72a9d66849a9"
CAJEWF010000001.1	RepeatMasker	Unknown	50495397	50495673	1412	-	.	ID="RND-5_FAMILY-38";Tend="1229";Tstart="953";shortTE="F";uid="54848afd-e30c-4615-8c8d-ebf046788ea6"
CAJEWF010000001.1	RepeatMasker	RC/Helitron	6287007	6287192	1089	-	.	ID="RND-6_FAMILY-5434";Tend="4703";Tstart="4515";shortTE="F";uid="c5c2ff8c-dc91-45cf-b3b3-a4bdc692137a"
CAJEWF010000001.1	RepeatMasker	DNA	441412	443625	18863	-	.	ID="RND-6_FAMILY-5164";Tend="3313";Tstart="1059";shortTE="F";uid="2895fe7c-28da-413e-baba-5974559c09e0"
CAJEWF010000001.1	RepeatMasker	DNA/PIF-Harbinger	23380045	23380177	595	-	.	ID="RND-4_FAMILY-1090";Tend="1325";Tstart="1188";shortTE="F";uid="691b5708-8a7c-4fc6-9950-ef727164976d"
CAJEWF010000001.1	RepeatMasker	DNA	24167126	24167398	1061	-	.	ID="DNA-5_BTA";Tend="255";Tstart="3";shortTE="F";uid="0a3ca4e9-aae2-4456-8be1-243c6d83ccab"
CAJEWF010000001.1	RepeatMasker	Unknown	34682321	34682565	1193	-	.	ID="RND-1_FAMILY-36";Tend="1211";Tstart="951";shortTE="F";uid="f06233ba-7d8d-4618-8edf-ee0bd355d25e"
CAJEWF010000001.1	RepeatMasker	DNA	24015339	24015574	1007	-	.	ID="DNA-11_BTA";Tend="550";Tstart="321";shortTE="F";uid="79f73325-11be-45ac-8d27-7f9f5489c89e"
CAJEWF010000001.1	RepeatMasker	Unknown	31456946	31457297	2754	-	.	ID="RND-4_FAMILY-624";Tend="1218";Tstart="865";shortTE="F";uid="db8a46b4-466c-4717-bcc6-4004339bbec2"
CAJEWF010000001.1	RepeatMasker	DNA/Sola-2	22398758	22398871	992	-	.	ID="RND-1_FAMILY-512";Tend="868";Tstart="755";shortTE="F";uid="0c694173-dd16-4f08-806b-cbacfaa382c1"
CAJEWF010000001.1	RepeatMasker	Unknown	52858228	52858508	1721	-	.	ID="RND-1_FAMILY-134";Tend="1206";Tstart="929";shortTE="F";uid="61e4ce0f-f8f3-46da-b481-99c8fd98b521"
CAJEWF010000001.1	RepeatMasker	DNA	29474324	29475173	3990	-	.	ID="RND-6_FAMILY-1863";Tend="2320";Tstart="1459";shortTE="F";uid="4207e3be-32bd-4da2-ae96-9bca7bc215b7"
CAJEWF010000001.1	RepeatMasker	LTR/Gypsy	6522210	6522495	1076	-	.	ID="RND-6_FAMILY-1646";Tend="1522";Tstart="1238";shortTE="F";uid="693a9b6e-6098-43c7-b430-69a09cefd770"
CAJEWF010000001.1	RepeatMasker	Unknown	51652963	51653322	2245	-	.	ID="RND-1_FAMILY-199";Tend="1314";Tstart="936";shortTE="F";uid="8556c8e4-8453-462a-b868-c55e6fbcb241"
CAJEWF010000001.1	RepeatMasker	Unknown	52258231	52258613	2666	-	.	ID="RND-6_FAMILY-9997";Tend="1203";Tstart="826";shortTE="F";uid="b0c11f36-61ec-46b0-af74-9f91bfc4fe80"
CAJEWF010000001.1	RepeatMasker	LINE/RTE-BovB	40800817	40800982	1026	-	.	ID="RND-6_FAMILY-5298";Tend="4033";Tstart="3869";shortTE="F";uid="55340c96-4aae-4aef-9a33-6e5d258181c2"
CAJEWF010000001.1	RepeatMasker	DNA/CMC	49149454	49149756	2063	-	.	ID="RND-1_FAMILY-81";Tend="1257";Tstart="949";shortTE="F";uid="80bdbb71-4c41-4805-b82a-47aabb30a919"
CAJEWF010000001.1	RepeatMasker	DNA/CMC	18352215	18352435	1742	-	.	ID="ENSPM-N1_BTA";Tend="228";Tstart="1";shortTE="F";uid="bd4ad0cd-74b8-4405-a589-da447d18ae17"
CAJEWF010000001.1	RepeatMasker	Unknown	35872844	35873097	1664	-	.	ID="RND-5_FAMILY-1778";Tend="1149";Tstart="897";shortTE="F";uid="2cec7ba4-66ea-4699-8680-b5bc79d73c30"
CAJEWF010000001.1	RepeatMasker	DNA	11253934	11254188	1451	-	.	ID="RND-1_FAMILY-136";Tend="1173";Tstart="911";shortTE="F";uid="6beaf043-b5f7-4dc2-aa14-7ac40a7c0e98"
CAJEWF010000001.1	RepeatMasker	DNA	29726367	29726725	2122	-	.	ID="DNA-10_BTA";Tend="416";Tstart="1";shortTE="F";uid="e560785a-2cbc-4478-874c-444c1e8a0861"
CAJEWF010000001.1	RepeatMasker	Unknown	52255344	52255627	959	-	.	ID="RND-2_FAMILY-342";Tend="795";Tstart="512";shortTE="F";uid="d07ab852-04dc-48c0-8543-aa39cf570b2a"
CAJEWF010000001.1	RepeatMasker	DNA/Sola-2	44680726	44680870	484	-	.	ID="RND-6_FAMILY-4127";Tend="849";Tstart="705";shortTE="F";uid="b6c80feb-2aff-47ed-a64a-e9a0f5d3cb29"
CAJEWF010000001.1	RepeatMasker	DNA	27762500	27762636	480	-	.	ID="RND-6_FAMILY-4591";Tend="4828";Tstart="4691";shortTE="F";uid="cfb6f494-be75-48ed-9e0a-4d42c7ea0eec"
CAJEWF010000001.1	RepeatMasker	LTR/Gypsy	25750992	25751237	1374	-	.	ID="RND-6_FAMILY-1649";Tend="1408";Tstart="1156";shortTE="F";uid="31622e1d-84b0-4212-908e-eab6dd640251"
CAJEWF010000001.1	RepeatMasker	DNA/hAT-Tip100	13686148	13686304	577	-	.	ID="RND-1_FAMILY-471";Tend="327";Tstart="176";shortTE="F";uid="db9dc786-0068-44d5-af9c-b2feb02b5217"
CAJEWF010000001.1	RepeatMasker	LINE/I	39911219	39911693	3190	-	.	ID="NIMB-1_BTA";Tend="5572";Tstart="5095";shortTE="F";uid="ae84175c-54a3-498d-bddc-7738d4a79fd6"
CAJEWF010000001.1	RepeatMasker	Unknown	41625986	41626175	443	-	.	ID="RND-6_FAMILY-1831";Tend="1677";Tstart="1497";shortTE="F";uid="bda7a698-0249-43b5-b77c-1634fce17ad3"
CAJEWF010000001.1	RepeatMasker	LTR/Gypsy	49228199	49228422	1043	-	.	ID="RND-3_FAMILY-29";Tend="1328";Tstart="1081";shortTE="F";uid="1b36501e-4f8c-412e-a166-a03ca5c83b04"
CAJEWF010000001.1	RepeatMasker	Unknown	43531076	43531298	1013	-	.	ID="RND-4_FAMILY-1003";Tend="1206";Tstart="987";shortTE="F";uid="602c481d-d37c-4217-85e8-ce5175582cab"
CAJEWF010000001.1	RepeatMasker	DNA	52271541	52271685	483	-	.	ID="RND-4_FAMILY-1880";Tend="1162";Tstart="1000";shortTE="F";uid="95bdc361-6ca1-460e-82de-3ba1639c1644"
CAJEWF010000001.1	RepeatMasker	RC/Helitron	41391595	41391771	755	-	.	ID="RND-1_FAMILY-463";Tend="4294";Tstart="4121";shortTE="F";uid="12c4a9a0-01fa-46a8-b760-0bfe5b68e123"
CAJEWF010000001.1	RepeatMasker	DNA/CMC-Transib	42008726	42008889	819	-	.	ID="RND-5_FAMILY-2303";Tend="929";Tstart="749";shortTE="F";uid="e2be5e00-cec5-4975-908c-5e8db346eb3f"
CAJEWF010000001.1	RepeatMasker	DNA/hAT-Tip100	42059410	42059680	1705	-	.	ID="RND-1_FAMILY-68";Tend="1758";Tstart="1486";shortTE="F";uid="6395e34b-1768-434c-9cbb-7c94beab46d3"
CAJEWF010000001.1	RepeatMasker	DNA/CMC-Transib	3373808	3373976	1070	-	.	ID="RND-5_FAMILY-2303";Tend="935";Tstart="767";shortTE="F";uid="9391163f-ceab-481b-b0b0-fb5f0bcb6c13"
CAJEWF010000001.1	RepeatMasker	Unknown	49204901	49205036	683	-	.	ID="RND-1_FAMILY-223";Tend="1019";Tstart="884";shortTE="F";uid="e4081d44-1076-4f6c-bb12-ff47d2df1254"
CAJEWF010000001.1	RepeatMasker	DNA/Kolobok-Hydra	43397942	43398792	5896	-	.	ID="RND-1_FAMILY-373";Tend="1763";Tstart="917";shortTE="F";uid="273237c5-eb78-464c-a076-71f8b4340d4d"
CAJEWF010000001.1	RepeatMasker	LTR/Gypsy	20923247	20923672	2118	-	.	ID="RND-6_FAMILY-1649";Tend="1399";Tstart="974";shortTE="F";uid="2659b3f5-0563-47b5-b25f-2fb7169a17d8"
CAJEWF010000001.1	RepeatMasker	Unknown	21271590	21271833	929	-	.	ID="RND-1_FAMILY-67";Tend="1308";Tstart="1071";shortTE="F";uid="633349ab-5ef3-4ab4-b9a5-a56750597fb1"
CAJEWF010000001.1	RepeatMasker	Unknown	21544791	21545009	1305	-	.	ID="RND-1_FAMILY-171";Tend="1138";Tstart="901";shortTE="F";uid="329c3417-665e-43c4-9f70-d0a2701b2038"
CAJEWF010000001.1	RepeatMasker	DNA/CMC	13332855	13333044	724	-	.	ID="RND-5_FAMILY-957";Tend="1058";Tstart="860";shortTE="F";uid="05f9c476-1780-453a-baa3-3d45303bf1ce"
CAJEWF010000001.1	RepeatMasker	Unknown	7228021	7228174	914	-	.	ID="RND-1_FAMILY-27";Tend="1061";Tstart="910";shortTE="F";uid="ea53fbec-c783-4164-9b0a-293818e05bd9"
CAJEWF010000001.1	RepeatMasker	DNA	47144379	47145327	7973	-	.	ID="RND-6_FAMILY-7505";Tend="1822";Tstart="865";shortTE="F";uid="40e6339f-2d93-4bce-b74e-55e589435e1c"
CAJEWF010000001.1	RepeatMasker	DNA/CMC-EnSpm	23274759	23275021	2014	-	.	ID="RND-6_FAMILY-737";Tend="1152";Tstart="888";shortTE="F";uid="073e7a58-4cba-44cf-9eab-573cbb6f2db7"
CAJEWF010000001.1	RepeatMasker	DNA/CMC-EnSpm	774375	774557	529	-	.	ID="ENSPM-3_BTA";Tend="8336";Tstart="8156";shortTE="F";uid="ce6bc273-e192-4b78-8678-cd6807cd1701"
CAJEWF010000001.1	RepeatMasker	DNA/hAT?	5302909	5303071	583	-	.	ID="RND-5_FAMILY-4882";Tend="1200";Tstart="1048";shortTE="F";uid="f0b4571b-26aa-4980-9c5a-38a5a0e039b0"
CAJEWF010000001.1	RepeatMasker	DNA/hAT?	4334880	4335209	2663	-	.	ID="RND-5_FAMILY-1268";Tend="1176";Tstart="846";shortTE="F";uid="38054a9d-bb02-449a-b743-61e42eb21f33"
CAJEWF010000001.1	RepeatMasker	DNA	23078506	23080072	11583	-	.	ID="RND-5_FAMILY-2657";Tend="6578";Tstart="5000";shortTE="F";uid="7c8709f5-34c5-4824-819a-d5e57dda3727"
CAJEWF010000001.1	RepeatMasker	LTR/Gypsy	24540839	24540943	499	-	.	ID="RND-6_FAMILY-417";Tend="1028";Tstart="923";shortTE="F";uid="ca2326f7-b047-4549-8e20-3ad02c5dbb01"
CAJEWF010000001.1	RepeatMasker	LTR/Gypsy	43003724	43004003	1112	-	.	ID="RND-6_FAMILY-417";Tend="1205";Tstart="937";shortTE="F";uid="f720f4a6-5c94-47ea-ad7a-188e545f5c93"
CAJEWF010000001.1	RepeatMasker	DNA	33546024	33546543	3848	-	.	ID="DNA-1_BTA";Tend="504";Tstart="1";shortTE="F";uid="34a6ad4f-fd16-4bdb-bb1a-b0622aad4711"
CAJEWF010000001.1	RepeatMasker	DNA	44396668	44396922	2000	-	.	ID="DNA-5_BTA";Tend="255";Tstart="1";shortTE="F";uid="2504fc1e-3902-43e1-a800-ec8d4afdd266"
CAJEWF010000001.1	RepeatMasker	LTR/Copia	36087340	36087605	1029	-	.	ID="COPIA-4_BTA-LTR";Tend="289";Tstart="12";shortTE="F";uid="e361103e-f3c3-4217-aa0c-e27e38b7d6af"
CAJEWF010000001.1	RepeatMasker	Unknown	21099010	21099288	1461	-	.	ID="RND-1_FAMILY-575";Tend="1257";Tstart="979";shortTE="F";uid="a292ba95-8f1c-4db6-870a-3ab1ce7c3b8a"
CAJEWF010000001.1	RepeatMasker	Unknown	43959331	43959456	911	-	.	ID="RND-1_FAMILY-27";Tend="1048";Tstart="923";shortTE="F";uid="e506d9b2-4ce9-4d4a-86c5-956a25be9ce3"
CAJEWF010000001.1	RepeatMasker	DNA/PIF-Harbinger	22866692	22866926	756	-	.	ID="RND-4_FAMILY-1090";Tend="1190";Tstart="950";shortTE="F";uid="e7080262-694b-4505-b0df-f3846999ee73"
CAJEWF010000001.1	RepeatMasker	DNA/CMC-EnSpm	1817027	1817438	3375	-	.	ID="ENSPM-N3_BTA";Tend="414";Tstart="1";shortTE="F";uid="71c2ebb7-9931-4385-b680-12aea9294e47"
CAJEWF010000001.1	RepeatMasker	DNA	9658321	9658682	1232	-	.	ID="RND-3_FAMILY-135";Tend="1166";Tstart="814";shortTE="F";uid="667cf82e-42a3-4b3d-a0ae-9c86962bb460"
CAJEWF010000001.1	RepeatMasker	Unknown	13682627	13682893	1240	-	.	ID="RND-5_FAMILY-38";Tend="1226";Tstart="950";shortTE="F";uid="e5bd0594-3273-43e5-8b14-94996a252380"
CAJEWF010000001.1	RepeatMasker	DNA/CMC-EnSpm	3032661	3032784	567	-	.	ID="RND-6_FAMILY-6392";Tend="827";Tstart="704";shortTE="F";uid="87a9aac5-3046-4cca-b1ad-d937d3eb6896"
CAJEWF010000001.1	RepeatMasker	Unknown	6066244	6066346	515	-	.	ID="RND-1_FAMILY-27";Tend="1040";Tstart="938";shortTE="F";uid="b4dcd9fd-a389-4796-aaa2-2d89c4ab35ae"
CAJEWF010000001.1	RepeatMasker	DNA/CMC-EnSpm	12449814	12450186	3012	-	.	ID="ENSPM-N3_BTA";Tend="414";Tstart="1";shortTE="F";uid="0c0945ed-51fa-4d89-9fa0-a30d71f5fa4f"
CAJEWF010000001.1	RepeatMasker	Unknown	1951743	1951908	1495	-	.	ID="RND-6_FAMILY-11";Tend="1078";Tstart="913";shortTE="F";uid="b37e0da0-c34e-48d7-8fdb-1fdc56ead847"
CAJEWF010000001.1	RepeatMasker	Unknown	35836833	35837246	2169	-	.	ID="RND-6_FAMILY-2397";Tend="1531";Tstart="1131";shortTE="F";uid="85232fc5-61ba-42cf-8fc7-f2eb6604d2d2"
CAJEWF010000001.1	RepeatMasker	LTR/Gypsy	36960424	36960697	1826	-	.	ID="RND-3_FAMILY-25";Tend="1347";Tstart="1074";shortTE="F";uid="393f9329-73b0-430d-92dd-5f6e807a4411"
CAJEWF010000001.1	RepeatMasker	RC/Helitron	10866903	10867147	1733	-	.	ID="RND-5_FAMILY-1779";Tend="1058";Tstart="813";shortTE="F";uid="328afbc7-4acd-4000-af0b-c8db29025664"
CAJEWF010000001.1	RepeatMasker	DNA/TcMar-Tc1	50496440	50496649	1418	-	.	ID="RND-4_FAMILY-1919";Tend="1107";Tstart="901";shortTE="F";uid="cb0ec5a2-886a-409b-872e-edaceb7ca235"
CAJEWF010000001.1	RepeatMasker	LTR/Gypsy	9401031	9401208	461	-	.	ID="RND-1_FAMILY-808";Tend="993";Tstart="816";shortTE="F";uid="a383b67d-6e61-4547-b9f6-4b6169d51e9a"
CAJEWF010000001.1	RepeatMasker	LTR/Gypsy	3042528	3042781	768	-	.	ID="RND-5_FAMILY-56";Tend="1057";Tstart="805";shortTE="F";uid="8b847daf-ec68-4e9d-a7e6-3d482f047df0"
CAJEWF010000001.1	RepeatMasker	DNA/CMC-EnSpm	13975552	13975681	562	-	.	ID="RND-6_FAMILY-6392";Tend="824";Tstart="697";shortTE="F";uid="c6dbd44f-ea22-4859-b6b4-8c55572d0773"
CAJEWF010000001.1	RepeatMasker	Unknown	51388434	51388575	483	-	.	ID="RND-1_FAMILY-27";Tend="1049";Tstart="904";shortTE="F";uid="1d5079ae-7930-4eb9-b658-5194f475271c"
CAJEWF010000001.1	RepeatMasker	DNA/CMC-EnSpm	47496818	47497049	1418	-	.	ID="RND-6_FAMILY-737";Tend="1150";Tstart="918";shortTE="F";uid="accc91a7-4f4a-48ff-9e85-259d30e13b28"
CAJEWF010000001.1	RepeatMasker	DNA/hAT-Tip100	38526488	38526611	701	-	.	ID="rnd-5_family-2281";Tend="1365";Tstart="1258";shortTE="F";uid="6500cfe1-9ed3-49bb-95b2-32da922124fb"
CAJEWF010000001.1	RepeatMasker	DNA/hAT-Tip100	25413274	25414096	5292	-	.	ID="HAT-N2_BTA";Tend="822";Tstart="1";shortTE="F";uid="0993618f-06ba-4582-a87a-4d906f1e24f2"
CAJEWF010000001.1	RepeatMasker	DNA	526437	526666	1925	-	.	ID="RND-4_FAMILY-183";Tend="1117";Tstart="888";shortTE="F";uid="8d30d1af-ec17-4cc2-b814-79b816ff4cc3"
CAJEWF010000001.1	RepeatMasker	DNA/hAT-Tip100	17128264	17128476	546	-	.	ID="RND-1_FAMILY-5";Tend="1986";Tstart="1767";shortTE="F";uid="570e9726-7a0d-4a5c-833d-5ea8ba3b1e20"
CAJEWF010000001.1	RepeatMasker	DNA/CMC	9005057	9005309	576	-	.	ID="RND-5_FAMILY-844";Tend="1102";Tstart="853";shortTE="F";uid="6820e639-3a81-43be-96f5-7ec791f482f4"
CAJEWF010000001.1	RepeatMasker	DNA/CMC	27814096	27814380	1774	-	.	ID="RND-1_FAMILY-81";Tend="1271";Tstart="947";shortTE="F";uid="9e60d1b7-b7cc-46b8-8721-58fe6068dc57"
CAJEWF010000001.1	RepeatMasker	DNA/PIF-Harbinger	31457965	31458208	1583	-	.	ID="RND-4_FAMILY-1090";Tend="1192";Tstart="950";shortTE="F";uid="250af529-0c14-4a03-83cf-203309c4b53a"
CAJEWF010000001.1	RepeatMasker	LTR/Gypsy	30818984	30819255	1725	-	.	ID="RND-6_FAMILY-1649";Tend="1404";Tstart="1133";shortTE="F";uid="af00cf5d-3d15-4351-9edf-c7bbf48505a1"
CAJEWF010000001.1	RepeatMasker	DNA/TcMar-Tc1	51093618	51094315	1620	-	.	ID="RND-1_FAMILY-54";TEgroup="ctg_1%7CRND-1_FAMILY-54%7C1";Tend="1610";Tstart="921";shortTE="F";uid="e87b22fb-d887-4932-8c97-3a348df3154a"
CAJEWF010000001.1	RepeatMasker	RC/Helitron	51045650	51046030	750	-	.	ID="RND-6_FAMILY-3076";Tend="1726";Tstart="1373";shortTE="F";uid="0300e549-e209-4d8b-ae44-4cbb44b50ff8"
CAJEWF010000001.1	RepeatMasker	DNA/CMC-EnSpm	25261460	25261714	1540	-	.	ID="RND-6_FAMILY-1077";Tend="1167";Tstart="912";shortTE="F";uid="58b1dd1a-18b3-4fcc-be44-a9c43b2e2124"
CAJEWF010000001.1	RepeatMasker	LTR/Gypsy	37109529	37109810	1363	-	.	ID="RND-6_FAMILY-1646";Tend="1505";Tstart="1227";shortTE="F";uid="4ded17d5-1425-42cc-aa2d-3b12c184b110"
CAJEWF010000001.1	RepeatMasker	DNA/CMC	34192182	34192409	1715	-	.	ID="ENSPM-N1_BTA";Tend="228";Tstart="1";shortTE="F";uid="23c046dd-c95b-4fa0-8ff1-8a5815e08c41"
CAJEWF010000001.1	RepeatMasker	Unknown	31118629	31118842	1022	-	.	ID="RND-4_FAMILY-2665";Tend="1174";Tstart="952";shortTE="F";uid="7e24a181-7242-4364-8914-2d778dc70315"
CAJEWF010000001.1	RepeatMasker	DNA	52620296	52620573	676	-	.	ID="RND-6_FAMILY-3221";Tend="3228";Tstart="2951";shortTE="F";uid="89d969d6-c5f8-4b05-9f42-1b9befca9a80"
CAJEWF010000001.1	RepeatMasker	LINE/L2	53266502	53266683	480	-	.	ID="DAPHNE-3_BTA";Tend="4809";Tstart="4641";shortTE="F";uid="e20c2c27-f69c-4eeb-8543-66bc632d7106"
CAJEWF010000001.1	RepeatMasker	DNA/CMC-EnSpm	36319992	36320156	1099	-	.	ID="RND-6_FAMILY-1912";Tend="1116";Tstart="952";shortTE="F";uid="4f393cf7-1685-4f18-876b-9cbc4814d6e4"
CAJEWF010000001.1	RepeatMasker	Unknown	7536194	7536366	1204	-	.	ID="RND-4_FAMILY-384";Tend="1012";Tstart="831";shortTE="F";uid="e3cd9656-af6b-4d70-8b5a-5a5247829e16"
CAJEWF010000001.1	RepeatMasker	DNA	30749891	30750014	567	-	.	ID="RND-6_FAMILY-7505";Tend="1011";Tstart="866";shortTE="F";uid="9ed48dde-05e3-44e1-a185-d3a4c2e4cce3"
CAJEWF010000001.1	RepeatMasker	RC/Helitron	52344527	52344750	504	-	.	ID="RND-1_FAMILY-52";Tend="1606";Tstart="1392";shortTE="F";uid="b4344e28-f7d5-4327-9a7c-5fd0e18dc151"
CAJEWF010000001.1	RepeatMasker	Unknown	37345378	37345676	1823	-	.	ID="RND-1_FAMILY-641";Tend="1513";Tstart="1244";shortTE="F";uid="84834f71-1aba-4df6-82d7-65f8d5d90777"
CAJEWF010000001.1	RepeatMasker	Unknown	31112148	31112310	1148	-	.	ID="RND-2_FAMILY-63";Tend="1032";Tstart="869";shortTE="F";uid="2bda868e-1cf4-43ff-a256-951718c79042"
CAJEWF010000001.1	RepeatMasker	DNA/CMC	51798458	51798705	2005	-	.	ID="RND-5_FAMILY-844";Tend="1107";Tstart="854";shortTE="F";uid="b3dc7030-73b8-4b30-8b9a-5d9ce4f802a1"
CAJEWF010000001.1	RepeatMasker	LTR/Gypsy	10901134	10901318	1062	-	.	ID="RND-3_FAMILY-25";Tend="1001";Tstart="817";shortTE="F";uid="e24f2e71-6272-49f5-b8d2-0466a6c281b0"
CAJEWF010000001.1	RepeatMasker	Unknown	11095781	11096034	1149	-	.	ID="RND-1_FAMILY-36";Tend="1220";Tstart="954";shortTE="F";uid="c299f8f1-00e6-440f-a16e-0ae2aea2fed0"
CAJEWF010000001.1	RepeatMasker	LTR/Gypsy	6178797	6179091	1727	-	.	ID="RND-6_FAMILY-417";Tend="1165";Tstart="874";shortTE="F";uid="c1ab8abe-0bf6-4d36-8cf6-a48a4ae3914e"
CAJEWF010000001.1	RepeatMasker	DNA/CMC-EnSpm	7088045	7088167	621	-	.	ID="RND-6_FAMILY-6392";Tend="823";Tstart="701";shortTE="F";uid="42f5e99f-f980-4c45-a781-a539a97985c6"
CAJEWF010000001.1	RepeatMasker	Unknown	51043646	51043821	770	-	.	ID="RND-4_FAMILY-143";Tend="1103";Tstart="929";shortTE="F";uid="a9a1d4a0-b627-4a26-8835-984f2836e7d4"
CAJEWF010000001.1	RepeatMasker	Unknown	10727330	10727480	1209	-	.	ID="RND-6_FAMILY-247";Tend="1072";Tstart="922";shortTE="F";uid="989f892c-95e3-4bcf-a6b6-0bb29fc1345c"
CAJEWF010000001.1	RepeatMasker	DNA/Maverick	2208249	2208565	1789	-	.	ID="RND-2_FAMILY-28";Tend="1065";Tstart="739";shortTE="F";uid="78d6d395-dfbd-4a42-9409-82a9ffa85d90"
CAJEWF010000001.1	RepeatMasker	DNA/hAT-Tip100	39533449	39533664	1154	-	.	ID="RND-5_FAMILY-4888";Tend="1564";Tstart="1350";shortTE="F";uid="143114e2-b85d-4428-93b5-adb0dd9dbef6"
CAJEWF010000001.1	RepeatMasker	Unknown	21488662	21488836	1308	-	.	ID="RND-4_FAMILY-384";Tend="1004";Tstart="828";shortTE="F";uid="586138b7-673e-4339-9162-3bd2a789d02a"
CAJEWF010000001.1	RepeatMasker	DNA/hAT-hATm	17768850	17769124	1485	-	.	ID="RND-6_FAMILY-7639";Tend="2553";Tstart="2281";shortTE="F";uid="738c32ed-1c7c-482b-9dd8-193bbee48e71"
CAJEWF010000001.1	RepeatMasker	Unknown	37874704	37874963	1279	-	.	ID="RND-1_FAMILY-36";Tend="1206";Tstart="947";shortTE="F";uid="76ccdd6c-9ade-46e3-b4a7-78a8bde86dc2"
CAJEWF010000001.1	RepeatMasker	DNA/CMC-Transib	31006032	31006208	1328	-	.	ID="RND-5_FAMILY-2303";Tend="938";Tstart="762";shortTE="F";uid="1539526c-32ef-4603-a0b1-1378669dd497"
CAJEWF010000001.1	RepeatMasker	DNA/hAT?	47262345	47262886	3705	-	.	ID="RND-5_FAMILY-4882";Tend="1498";Tstart="940";shortTE="F";uid="e60129ac-1faa-4438-a0a4-28e8ae710311"
CAJEWF010000001.1	RepeatMasker	DNA	27682096	27682347	1539	-	.	ID="DNA-11_BTA";Tend="551";Tstart="275";shortTE="F";uid="63cc1739-7e10-4ccc-a112-b947e0e83ae9"
CAJEWF010000001.1	RepeatMasker	DNA/TcMar-Tc1	38269281	38272036	14479	-	.	ID="rnd-6_family-150";Tend="4018";Tstart="1137";shortTE="F";uid="edded805-600d-4422-aa6c-ca2784ea3aeb"
CAJEWF010000001.1	RepeatMasker	DNA/hAT-hATm	28498587	28498782	966	-	.	ID="RND-6_FAMILY-7639";Tend="2553";Tstart="2358";shortTE="F";uid="37b6806c-9541-4e2c-9c95-e67b044b68c9"
CAJEWF010000001.1	RepeatMasker	DNA/hAT-Tip100	9862155	9862304	801	-	.	ID="RND-5_FAMILY-4888";Tend="1479";Tstart="1324";shortTE="F";uid="c36e6fce-ac82-43a4-a893-f6be0b31ab0f"
CAJEWF010000001.1	RepeatMasker	LTR/Gypsy	51357624	51357892	1677	-	.	ID="RND-3_FAMILY-29";Tend="1341";Tstart="1072";shortTE="F";uid="9ee117eb-61d2-46d3-9b30-f7a8a3156c07"
CAJEWF010000001.1	RepeatMasker	DNA/CMC-EnSpm	41363886	41364050	1353	-	.	ID="RND-6_FAMILY-1912";Tend="1116";Tstart="952";shortTE="F";uid="b10f4c6a-6eec-4657-99ad-5da070a76ab8"
CAJEWF010000001.1	RepeatMasker	DNA	22762397	22762618	796	-	.	ID="RND-6_FAMILY-4789";Tend="1191";Tstart="969";shortTE="F";uid="c887a816-9fe7-46fc-8e64-62f8ec059418"
CAJEWF010000001.1	RepeatMasker	DNA	27491384	27491994	5061	-	.	ID="RND-3_FAMILY-152";Tend="1575";Tstart="964";shortTE="F";uid="f7bd6200-8d98-4d01-831b-65b1256b3d00"
CAJEWF010000001.1	RepeatMasker	Unknown	28408776	28409181	1252	-	.	ID="RND-5_FAMILY-1518";Tend="1304";Tstart="912";shortTE="F";uid="806feea8-ce62-41c1-a097-4936b244562e"
CAJEWF010000001.1	RepeatMasker	LTR/Pao	27631437	27631721	1650	-	.	ID="RND-4_FAMILY-3020";Tend="1184";Tstart="900";shortTE="F";uid="3e2d5d3c-1292-450d-8e81-bba1d39b0200"
CAJEWF010000001.1	RepeatMasker	LINE/I	30888997	30889261	757	-	.	ID="NIMB-2_BTA";Tend="5501";Tstart="5236";shortTE="F";uid="ddf35b15-5a84-4d64-895d-b175481e5da6"
CAJEWF010000001.1	RepeatMasker	Unknown	45574647	45575014	1784	-	.	ID="RND-1_FAMILY-199";Tend="1322";Tstart="937";shortTE="F";uid="bebae417-c558-484d-b01f-2f2b37aeead0"
CAJEWF010000001.1	RepeatMasker	DNA	4273361	4273488	845	-	.	ID="RND-6_FAMILY-7379";Tend="372";Tstart="238";shortTE="F";uid="44e50a90-05c3-4be7-b234-1a83cd3f66dd"
CAJEWF010000001.1	RepeatMasker	DNA/Kolobok	43945383	43945801	3062	-	.	ID="RND-4_FAMILY-1697";Tend="1379";Tstart="962";shortTE="F";uid="4def66b9-a0f3-4ab7-93c8-fb2539704ebf"
CAJEWF010000001.1	RepeatMasker	Unknown	21087664	21087953	2281	-	.	ID="RND-6_FAMILY-1777";Tend="1283";Tstart="996";shortTE="F";uid="f0e3e395-61ef-446b-b193-7df29d74a04c"
CAJEWF010000001.1	RepeatMasker	DNA	9750474	9750983	2638	-	.	ID="DNA-1_BTA";Tend="504";Tstart="1";shortTE="F";uid="89cdcf59-a0ee-455f-ad23-ea2548def4ba"
CAJEWF010000001.1	RepeatMasker	DNA	21696647	21696924	1754	-	.	ID="DNA-11_BTA";Tend="278";Tstart="1";shortTE="F";uid="27f8bf60-73d7-4df5-88e4-06d887cde052"
CAJEWF010000001.1	RepeatMasker	DNA/CMC-EnSpm	29413630	29413803	972	-	.	ID="RND-6_FAMILY-1077";Tend="1085";Tstart="911";shortTE="F";uid="b165642c-4879-4ff4-b450-7f3d78deb21b"
CAJEWF010000001.1	RepeatMasker	DNA/Sola-2	7935217	7938445	28256	-	.	ID="RND-5_FAMILY-31";Tend="3992";Tstart="763";shortTE="F";uid="2955b9e4-9f18-4a41-b919-d27a34b219e8"
CAJEWF010000001.1	RepeatMasker	LTR/Gypsy	47791046	47791518	418	-	.	ID="RND-3_FAMILY-443";TEgroup="ctg_1%7CRND-3_FAMILY-443%7C10";Tend="1292";Tstart="820";shortTE="T";uid="fd3b1928-3572-46a5-917b-ee289ccaa4c9"
CAJEWF010000001.1	RepeatMasker	Unknown	39074393	39075063	4214	-	.	ID="RND-6_FAMILY-13737";Tend="1513";Tstart="835";shortTE="F";uid="4dfc3987-7f6d-467a-b6fc-8f1533e2116b"
CAJEWF010000001.1	RepeatMasker	LTR/Gypsy	7059896	7060207	720	-	.	ID="RND-5_FAMILY-56";Tend="1712";Tstart="1402";shortTE="F";uid="39e01ebc-2592-4b98-8f65-265940a937db"
CAJEWF010000001.1	RepeatMasker	DNA/CMC	41970174	41970393	1668	-	.	ID="RND-5_FAMILY-957";Tend="1081";Tstart="859";shortTE="F";uid="c33b253a-938f-40b2-9c75-3b7a3dad5758"
CAJEWF010000001.1	RepeatMasker	DNA	50561486	50561665	980	-	.	ID="RND-4_FAMILY-1880";Tend="1108";Tstart="938";shortTE="F";uid="c203fb21-53e0-458c-a71c-466181c466d7"
CAJEWF010000001.1	RepeatMasker	DNA/CMC-EnSpm	46376972	46377109	1122	-	.	ID="RND-6_FAMILY-6354";Tend="1906";Tstart="1768";shortTE="F";uid="750d9f26-30b8-466b-9912-50bf3ceba29c"
CAJEWF010000001.1	RepeatMasker	DNA/hAT-Tip100	1245753	1245853	477	-	.	ID="RND-5_FAMILY-926";Tend="1477";Tstart="1380";shortTE="F";uid="bd8d06c5-cf82-4400-bb76-2cbce2510c1b"
CAJEWF010000001.1	RepeatMasker	DNA/CMC-Chapaev-3	52893956	52894101	1275	-	.	ID="RND-6_FAMILY-649";Tend="1908";Tstart="1763";shortTE="F";uid="6bf162c7-5030-4853-a51b-5c83b03782a3"
CAJEWF010000001.1	RepeatMasker	DNA/hAT-Tip100	43199854	43201314	12009	-	.	ID="RND-6_FAMILY-7308";Tend="1894";Tstart="497";shortTE="F";uid="777c6bb4-0632-4a67-a206-254a9c84b052"
CAJEWF010000001.1	RepeatMasker	LTR/Pao	16501979	16502448	413	-	.	ID="RND-5_FAMILY-543";Tend="1360";Tstart="894";shortTE="F";uid="e8b68cde-537a-4022-9abd-38f404f7b663"
CAJEWF010000001.1	RepeatMasker	Unknown	44673071	44673551	4183	-	.	ID="RND-4_FAMILY-624";Tend="1355";Tstart="865";shortTE="F";uid="132d0589-e353-461f-8234-58b9ea21170c"
CAJEWF010000001.1	RepeatMasker	Unknown	5196579	5196796	1034	-	.	ID="RND-6_FAMILY-1750";Tend="1012";Tstart="727";shortTE="F";uid="e173b708-1a3d-469d-8607-daf744764b37"
CAJEWF010000001.1	RepeatMasker	Unknown	38977737	38978054	2001	-	.	ID="RND-4_FAMILY-226";Tend="1226";Tstart="917";shortTE="F";uid="6182edbf-0492-48c2-b8d4-765a91093a12"
CAJEWF010000001.1	RepeatMasker	Unknown	52279482	52279657	1293	-	.	ID="RND-4_FAMILY-384";Tend="1089";Tstart="847";shortTE="F";uid="17acccd4-daa0-4bd2-8225-5b96f62c2cbf"
CAJEWF010000001.1	RepeatMasker	Unknown	39572754	39572922	964	-	.	ID="RND-5_FAMILY-3024";Tend="1367";Tstart="1197";shortTE="F";uid="ba7de230-bd32-4d70-be11-0476c9899bb6"
CAJEWF010000001.1	RepeatMasker	Unknown	52201871	52202026	939	-	.	ID="RND-1_FAMILY-37";Tend="1058";Tstart="903";shortTE="F";uid="c5f07ed6-5442-40db-b151-ad00dec78268"
CAJEWF010000001.1	RepeatMasker	DNA/CMC	34250958	34251172	1467	-	.	ID="RND-5_FAMILY-957";Tend="1081";Tstart="860";shortTE="F";uid="84222f82-1c22-453f-9059-fcc52e541722"
CAJEWF010000001.1	RepeatMasker	Unknown	29385861	29386004	1084	-	.	ID="RND-1_FAMILY-498";Tend="3970";Tstart="3827";shortTE="F";uid="69c29d38-f640-4a11-bdca-5e3e3d4f271e"
CAJEWF010000001.1	RepeatMasker	Unknown	5442884	5443057	1258	-	.	ID="RND-4_FAMILY-384";Tend="1005";Tstart="836";shortTE="F";uid="cca1e4b6-c111-432d-b480-33566a3f7661"
CAJEWF010000001.1	RepeatMasker	DNA/hAT-Tip100	11968868	11969116	1766	-	.	ID="RND-6_FAMILY-6685";Tend="1074";Tstart="826";shortTE="F";uid="4e261139-be3b-4088-869f-ebcb076dc183"
CAJEWF010000001.1	RepeatMasker	Unknown	52613213	52613356	1055	-	.	ID="RND-1_FAMILY-27";Tend="1052";Tstart="909";shortTE="F";uid="b7b1ed17-19e2-4761-b663-985fe8b3f4a7"
CAJEWF010000001.1	RepeatMasker	DNA/hAT-Tip100	1214986	1215091	834	-	.	ID="HAT-N7_BTA";Tend="106";Tstart="1";shortTE="F";uid="ce872928-b963-405a-a123-a05913af9b2f"
CAJEWF010000001.1	RepeatMasker	DNA/CMC	49608039	49608293	898	-	.	ID="RND-6_FAMILY-7992";Tend="2534";Tstart="2302";shortTE="F";uid="e9cd39bd-bd6f-47c3-affc-629fca981d0e"
CAJEWF010000001.1	RepeatMasker	Unknown	25024057	25024232	1421	-	.	ID="RND-6_FAMILY-5627";Tend="1260";Tstart="1088";shortTE="F";uid="689fa2c4-6b59-4f57-9223-5ec4e6ac9d63"
CAJEWF010000001.1	RepeatMasker	LTR/Gypsy	50520946	50521119	858	-	.	ID="RND-3_FAMILY-29";Tend="1342";Tstart="1168";shortTE="F";uid="1a7ad349-9343-45de-84dd-dc4efeb0bc75"
CAJEWF010000001.1	RepeatMasker	RC/Helitron	6617330	6617452	947	-	.	ID="RND-1_FAMILY-419";Tend="1102";Tstart="980";shortTE="F";uid="7c637c01-bc5f-48ce-ab7a-26cc60dba619"
CAJEWF010000001.1	RepeatMasker	DNA/TcMar-Tc1	45801014	45801948	1942	-	.	ID="rnd-5_family-3206";Tend="2459";Tstart="1861";shortTE="F";uid="3e8c6802-019d-4499-9ad2-dbc5cf943fef"
CAJEWF010000001.1	RepeatMasker	RC/Helitron	8244062	8244240	1290	-	.	ID="RND-1_FAMILY-88";Tend="2155";Tstart="1976";shortTE="F";uid="d6d100c0-4c09-439a-9815-18fa0bf69988"
CAJEWF010000001.1	RepeatMasker	DNA/hAT-Tip100	34188116	34188379	1939	-	.	ID="RND-6_FAMILY-968";Tend="5452";Tstart="5189";shortTE="F";uid="ca208cda-ecee-4ac5-9112-5f800029e46d"
CAJEWF010000001.1	RepeatMasker	Unknown	42116996	42117196	1007	-	.	ID="RND-1_FAMILY-36";Tend="1211";Tstart="1010";shortTE="F";uid="8d024f29-244b-4b56-8bc9-7bb04090d73e"
CAJEWF010000001.1	RepeatMasker	Unknown	2004216	2004349	597	-	.	ID="RND-1_FAMILY-27";Tend="1051";Tstart="907";shortTE="F";uid="1aa5eb9b-60be-49c3-970c-6dfe9dc8ea5d"
CAJEWF010000001.1	RepeatMasker	DNA/CMC-Chapaev-3	41698522	41698803	2389	-	.	ID="RND-6_FAMILY-649";Tend="3218";Tstart="2937";shortTE="F";uid="0c698739-d311-46c4-89cc-bc1ccc1691fd"
CAJEWF010000001.1	RepeatMasker	Unknown	34692603	34692734	747	-	.	ID="RND-4_FAMILY-60";Tend="1153";Tstart="1022";shortTE="F";uid="f1b13a17-3882-4d27-b869-165d0e1ce3da"
CAJEWF010000001.1	RepeatMasker	LTR/Gypsy	32938532	32938797	1163	-	.	ID="RND-5_FAMILY-56";Tend="1327";Tstart="1059";shortTE="F";uid="3f51491c-b5d0-4ab0-8533-4a77feefe357"
CAJEWF010000001.1	RepeatMasker	DNA	29481416	29481709	2129	-	.	ID="rnd-5_family-2645";Tend="1266";Tstart="1006";shortTE="F";uid="95600b11-cc82-44ff-8556-6f81c01e7692"
CAJEWF010000001.1	RepeatMasker	DNA/CMC-EnSpm	12627522	12627692	539	-	.	ID="RND-6_FAMILY-2037";Tend="1590";Tstart="1416";shortTE="F";uid="adc7bf28-9236-4ac4-bd7a-c69bfe8104c6"
CAJEWF010000001.1	RepeatMasker	LTR/Copia	15453807	15454340	2382	-	.	ID="RND-4_FAMILY-537";Tend="1370";Tstart="777";shortTE="F";uid="77412514-93d8-4792-a413-d62f5f2d18e9"
CAJEWF010000001.1	RepeatMasker	Unknown	25195545	25195775	1921	-	.	ID="RND-6_FAMILY-778";Tend="1180";Tstart="950";shortTE="F";uid="cac0fdc5-44df-44cd-a7a0-08c0ab1dcca7"
CAJEWF010000001.1	RepeatMasker	LINE/CR1-Zenon	25987247	25987498	930	-	.	ID="RND-6_FAMILY-1306";Tend="1398";Tstart="1130";shortTE="F";uid="53df4aac-cdfa-4a26-80da-bd85822da53f"
CAJEWF010000001.1	RepeatMasker	DNA/PIF-Spy	31217792	31218058	1356	-	.	ID="RND-6_FAMILY-765";Tend="2396";Tstart="2140";shortTE="F";uid="2b57aa2d-b68f-40ce-8065-a7d8d0986a08"
CAJEWF010000001.1	RepeatMasker	LTR/Gypsy	11990991	11991144	996	-	.	ID="RND-6_FAMILY-1649";Tend="1293";Tstart="1140";shortTE="F";uid="676191a7-22ce-4f2a-861a-7815638046b8"
CAJEWF010000001.1	RepeatMasker	DNA/CMC-EnSpm	49101731	49101858	650	-	.	ID="RND-6_FAMILY-1912";Tend="1091";Tstart="953";shortTE="F";uid="2d4b7bb0-f8f6-49fd-a0f6-ca930b1da0cc"
CAJEWF010000001.1	RepeatMasker	DNA/hAT-Tip100	7570475	7570712	631	-	.	ID="RND-6_FAMILY-2085";Tend="1189";Tstart="957";shortTE="F";uid="1bbf2196-a4bd-46d0-b12f-9ec4327ab4ce"
CAJEWF010000001.1	RepeatMasker	DNA	29597044	29597325	1261	-	.	ID="DNA-5_BTA";Tend="255";Tstart="3";shortTE="F";uid="330b9e19-ffb8-4190-8d56-2ce778a52223"
CAJEWF010000001.1	RepeatMasker	DNA/hAT-Tip100	16297550	16297701	1291	-	.	ID="RND-5_FAMILY-413";Tend="1880";Tstart="1303";shortTE="F";uid="9bff05b0-5dc4-42ca-bbee-8f6c05e77dd5"
CAJEWF010000001.1	RepeatMasker	DNA/TcMar-Tc1	47597217	47597758	1409	-	.	ID="mariner-n1_bta";Tend="936";Tstart="455";shortTE="F";uid="7a9af2d1-fe55-4d84-9b30-7c3c8be9405a"
CAJEWF010000001.1	RepeatMasker	LTR/Pao	50017450	50017985	934	-	.	ID="BEL-4_BTA-I";TEgroup="ctg_1%7CBEL-4_BTA-I%7C1";Tend="7564";Tstart="7315";shortTE="F";uid="be1efb88-d487-49d4-ba6c-2308ad61db06"
CAJEWF010000001.1	RepeatMasker	DNA/hAT?	10742751	10742907	810	-	.	ID="RND-5_FAMILY-1660";Tend="1096";Tstart="907";shortTE="F";uid="79285f5a-cea2-412d-b258-95b0b1d24583"
CAJEWF010000001.1	RepeatMasker	Unknown	40500137	40500348	1500	-	.	ID="RND-6_FAMILY-951";Tend="1102";Tstart="893";shortTE="F";uid="8355a0cc-6f78-402a-a976-c79591837ec0"
CAJEWF010000001.1	RepeatMasker	LINE/R1	8578271	8578842	767	-	.	ID="RND-6_FAMILY-1164";TEgroup="ctg_1%7CRND-6_FAMILY-1164%7C4";Tend="2060";Tstart="1844";shortTE="F";uid="99c5c15c-e2bc-4a05-ba03-b9e997e5fb98"
CAJEWF010000001.1	RepeatMasker	DNA/CMC-EnSpm	609564	609831	1572	-	.	ID="RND-6_FAMILY-1077";Tend="1170";Tstart="911";shortTE="F";uid="2260fd20-b75c-4870-83e6-18e5561d3667"
CAJEWF010000001.1	RepeatMasker	Unknown	32828829	32829029	609	-	.	ID="RND-1_FAMILY-36";Tend="1207";Tstart="856";shortTE="F";uid="aa9c5fed-33a5-4891-99ea-69ac57a0d8a9"
CAJEWF010000001.1	RepeatMasker	DNA/CMC	40190513	40190721	966	-	.	ID="RND-5_FAMILY-957";Tend="1087";Tstart="859";shortTE="F";uid="302632e3-17b5-4b8f-8627-9e8bfd1d6e3f"
CAJEWF010000001.1	RepeatMasker	Unknown	30095498	30095847	1771	-	.	ID="RND-6_FAMILY-5969";Tend="666";Tstart="261";shortTE="F";uid="3abb2c76-45f5-445d-8a31-83698d6f11ca"
CAJEWF010000001.1	RepeatMasker	DNA	171447	171839	2674	-	.	ID="RND-3_FAMILY-28";Tend="1287";Tstart="896";shortTE="F";uid="876bfaf8-684e-4abf-8e29-e34d6666dd96"
CAJEWF010000001.1	RepeatMasker	Unknown	9473830	9474457	5185	-	.	ID="RND-5_FAMILY-30";Tend="1518";Tstart="893";shortTE="F";uid="4672edca-c89c-473d-ae92-474f7b558e6f"
CAJEWF010000001.1	RepeatMasker	Unknown	5291571	5291822	1928	-	.	ID="RND-6_FAMILY-12866";Tend="1204";Tstart="952";shortTE="F";uid="672ee83f-9d3b-4f88-9fac-18d6f12c449d"
CAJEWF010000001.1	RepeatMasker	DNA/CMC	53331236	53331672	3832	-	.	ID="RND-1_FAMILY-623";Tend="3755";Tstart="3319";shortTE="F";uid="ebfe5f80-bd97-4e06-89fb-dab90330496f"
CAJEWF010000001.1	RepeatMasker	DNA/Sola-2	43756851	43756977	461	-	.	ID="RND-6_FAMILY-11392";Tend="720";Tstart="579";shortTE="F";uid="a7555802-eed5-4af2-bbcd-63b752c60799"
CAJEWF010000001.1	RepeatMasker	DNA/hAT-Tip100	3437818	3437946	818	-	.	ID="RND-5_FAMILY-4888";Tend="1696";Tstart="1568";shortTE="F";uid="963df86e-04f1-42f6-ba72-4fb9696993c5"
CAJEWF010000001.1	RepeatMasker	Unknown	11999628	11999834	1067	-	.	ID="RND-6_FAMILY-29";Tend="1210";Tstart="1000";shortTE="F";uid="16ecf0fc-359c-4c03-987f-7bb7b35e8c84"
CAJEWF010000001.1	RepeatMasker	LTR/Gypsy	2526934	2527106	522	-	.	ID="RND-5_FAMILY-3624";Tend="1375";Tstart="1209";shortTE="F";uid="1a4456bd-ce96-4961-910d-52c0de5a81a6"
CAJEWF010000001.1	RepeatMasker	DNA	35320797	35321027	1479	-	.	ID="RND-4_FAMILY-183";Tend="1113";Tstart="883";shortTE="F";uid="addf0d37-8220-4515-9fca-84ec81fa2e30"
CAJEWF010000001.1	RepeatMasker	Unknown	34594728	34595032	1470	-	.	ID="RND-6_FAMILY-1777";Tend="1157";Tstart="888";shortTE="F";uid="f61f74fc-83b3-4ff4-8482-266512a43cae"
CAJEWF010000001.1	RepeatMasker	Unknown	11864812	11865023	1335	-	.	ID="RND-5_FAMILY-2302";Tend="1183";Tstart="975";shortTE="F";uid="6cb5c99b-e8f9-4786-8465-6c81b221f5a9"
CAJEWF010000001.1	RepeatMasker	Unknown	35378574	35378738	1423	-	.	ID="RND-6_FAMILY-11";Tend="1076";Tstart="912";shortTE="F";uid="5755a6c9-7f04-48e4-aab5-7227c5a469f1"
CAJEWF010000001.1	RepeatMasker	DNA/Sola-2	51397257	51397369	567	-	.	ID="RND-6_FAMILY-871";Tend="859";Tstart="748";shortTE="F";uid="279d6051-7677-4c3c-82bb-b93f07e43794"
CAJEWF010000001.1	RepeatMasker	DNA/Sola-1	43351724	43352203	1703	-	.	ID="RND-6_FAMILY-5806";Tend="4597";Tstart="4134";shortTE="F";uid="6f691838-b776-45c2-a4ae-8ca15adfa273"
CAJEWF010000001.1	RepeatMasker	Unknown	14389825	14390184	1107	-	.	ID="RND-6_FAMILY-2688";Tend="1372";Tstart="1016";shortTE="F";uid="1a653662-d1c1-401a-a284-e1e817fd9fb6"
CAJEWF010000001.1	RepeatMasker	LTR/Gypsy	50070670	50071660	401	-	.	ID="RND-6_FAMILY-1646";TEgroup="ctg_1%7CRND-6_FAMILY-1646%7C7";Tend="1397";Tstart="726";shortTE="F";uid="e5cf06ef-0fd7-4d07-a7ea-c80ddde443cf"
CAJEWF010000001.1	RepeatMasker	DNA/CMC	53321822	53322296	3190	-	.	ID="RND-1_FAMILY-120";Tend="4137";Tstart="3625";shortTE="F";uid="a3fd94ab-30f9-4e9d-b59e-fbae47623536"
CAJEWF010000001.1	RepeatMasker	DNA/hAT-Tip100	36633775	36633934	779	-	.	ID="RND-5_FAMILY-3189";Tend="1685";Tstart="1520";shortTE="F";uid="ff78f1e5-a342-4799-baaa-2c1542951ce6"
CAJEWF010000001.1	RepeatMasker	LTR/Gypsy	17133832	17134140	1868	-	.	ID="RND-6_FAMILY-1649";Tend="1403";Tstart="1078";shortTE="F";uid="99f8a969-4eaa-4c58-af38-f25df45b54fd"
CAJEWF010000001.1	RepeatMasker	DNA/CMC	21209542	21209759	1711	-	.	ID="RND-5_FAMILY-957";Tend="1087";Tstart="870";shortTE="F";uid="da007a77-474e-4f8c-810b-9b87cffdd1f1"
CAJEWF010000001.1	RepeatMasker	Unknown	25502598	25502748	1150	-	.	ID="RND-6_FAMILY-5324";Tend="1055";Tstart="905";shortTE="F";uid="eee883e3-a74f-4a1b-84b7-421b375ddc8c"
CAJEWF010000001.1	RepeatMasker	DNA	34654791	34655045	1343	-	.	ID="RND-4_FAMILY-211";Tend="1082";Tstart="825";shortTE="F";uid="6b99db33-0367-4539-bbe1-1d24cc7a3e47"
CAJEWF010000001.1	RepeatMasker	DNA/TcMar-Tc4	2325385	2325766	415	-	.	ID="RND-4_FAMILY-769";Tend="1352";Tstart="983";shortTE="F";uid="7aff5520-47d5-4908-a3bf-d549bcd03572"
CAJEWF010000001.1	RepeatMasker	LTR/Gypsy	29665595	29665863	1242	-	.	ID="RND-6_FAMILY-43";Tend="1181";Tstart="913";shortTE="F";uid="de1f325e-9f5e-4830-babc-6f71302291e1"
CAJEWF010000001.1	RepeatMasker	DNA	28872480	28873805	11519	-	.	ID="RND-1_FAMILY-110";Tend="2097";Tstart="772";shortTE="F";uid="4223a930-da97-4460-b81b-c7173b988aed"
CAJEWF010000001.1	RepeatMasker	DNA	47035255	47035387	440	-	.	ID="RND-5_FAMILY-244";Tend="6165";Tstart="6038";shortTE="F";uid="4107e6fb-cd5a-414d-a79d-144c5669cf3d"
CAJEWF010000001.1	RepeatMasker	LTR/Gypsy	6268181	6268440	1986	-	.	ID="RND-5_FAMILY-1051";Tend="1191";Tstart="932";shortTE="F";uid="eb16ff12-b8f9-4ffc-951e-f52cf4c0dd5a"
CAJEWF010000001.1	RepeatMasker	DNA	20374271	20374832	3843	-	.	ID="DNA-4_BTA";Tend="554";Tstart="1";shortTE="F";uid="55dae380-0bb5-4d24-b487-a1ca96062cce"
CAJEWF010000001.1	RepeatMasker	LTR/Gypsy	46082686	46082943	1665	-	.	ID="RND-5_FAMILY-1051";Tend="1192";Tstart="933";shortTE="F";uid="80147731-3e30-476b-8332-055b54257efb"
CAJEWF010000001.1	RepeatMasker	DNA	26473772	26474047	1936	-	.	ID="DNA-11_BTA";Tend="550";Tstart="275";shortTE="F";uid="6af02287-92c7-4462-86f9-3cb185b3fcb8"
CAJEWF010000001.1	RepeatMasker	DNA	22983783	22983906	1096	-	.	ID="RND-5_FAMILY-3769";Tend="2071";Tstart="1948";shortTE="F";uid="c717278c-6569-4e4e-9886-6df8bbb47590"
CAJEWF010000001.1	RepeatMasker	DNA/TcMar-Mariner	2377580	2377782	536	-	.	ID="RND-1_FAMILY-547";Tend="1125";Tstart="931";shortTE="F";uid="85ee0a88-5d67-4632-82ba-12b2b4931fc1"
CAJEWF010000001.1	RepeatMasker	Unknown	48985977	48986101	966	-	.	ID="RND-5_FAMILY-848";Tend="1947";Tstart="1823";shortTE="F";uid="94f8f6d6-dc69-4af5-9337-28ee47bf9a36"
CAJEWF010000001.1	RepeatMasker	Unknown	42322	42583	1462	-	.	ID="RND-1_FAMILY-36";Tend="1210";Tstart="947";shortTE="F";uid="0ec5883e-592b-43e2-bcc4-0bf479730896"
CAJEWF010000001.1	RepeatMasker	LTR/Gypsy	33088748	33089509	1788	-	.	ID="RND-6_FAMILY-1646";Tend="1503";Tstart="735";shortTE="F";uid="b2da28f1-87fa-4fe8-a181-999ed99f81c5"
CAJEWF010000001.1	RepeatMasker	LTR/Gypsy	53033026	53033279	1231	-	.	ID="RND-6_FAMILY-417";Tend="1164";Tstart="912";shortTE="F";uid="d547e568-894c-45da-8fe1-471c97c9c269"
CAJEWF010000001.1	RepeatMasker	DNA/CMC-EnSpm	34614253	34614515	2160	-	.	ID="RND-4_FAMILY-2404";Tend="1182";Tstart="917";shortTE="F";uid="84e0ff25-50bc-452d-8157-cf1d9f59771f"
CAJEWF010000001.1	RepeatMasker	Unknown	6811718	6812039	885	-	.	ID="RND-1_FAMILY-217";Tend="1259";Tstart="931";shortTE="F";uid="6f84cbb9-3e32-4279-bd5e-bfe2ab2b726b"
CAJEWF010000001.1	RepeatMasker	DNA	24915057	24915299	1731	-	.	ID="RND-4_FAMILY-211";Tend="1076";Tstart="834";shortTE="F";uid="a4e17f15-ec92-43b7-b368-e65287a1340b"
CAJEWF010000001.1	RepeatMasker	Unknown	30278941	30279244	2007	-	.	ID="RND-6_FAMILY-2207";Tend="1252";Tstart="941";shortTE="F";uid="a50665d2-600b-4867-aef2-fa6e39b53523"
CAJEWF010000001.1	RepeatMasker	DNA/CMC-EnSpm	34133114	34133280	648	-	.	ID="RND-6_FAMILY-6354";Tend="1902";Tstart="1748";shortTE="F";uid="69b54c2b-2b75-4197-8479-3b06adeed188"
CAJEWF010000001.1	RepeatMasker	DNA	15858977	15859257	808	-	.	ID="dna-5_bta";Tend="222";Tstart="1";shortTE="F";uid="e5f1bcdc-0c53-4768-98ca-cc3622203dea"
CAJEWF010000001.1	RepeatMasker	DNA/hAT?	22969934	22970123	490	-	.	ID="HAT-N6_BTA";Tend="234";Tstart="1";shortTE="F";uid="d7472e17-e4f5-42ed-a2af-5fc015f5ece2"
CAJEWF010000001.1	RepeatMasker	DNA	3380175	3380293	665	-	.	ID="RND-6_FAMILY-1167";Tend="2092";Tstart="1987";shortTE="F";uid="75498bb9-a4d5-49aa-b5ba-c6db26b2a29b"
CAJEWF010000001.1	RepeatMasker	Unknown	4661555	4661722	1368	-	.	ID="RND-4_FAMILY-384";Tend="1006";Tstart="839";shortTE="F";uid="c21b42d0-b2c9-40f4-984e-3f6c368b5c28"
CAJEWF010000001.1	RepeatMasker	LTR/DIRS	44543940	44544076	539	-	.	ID="RND-6_FAMILY-2925";Tend="1068";Tstart="928";shortTE="F";uid="22322f94-29ff-461d-9626-42b537927e34"
CAJEWF010000001.1	RepeatMasker	DNA/CMC-EnSpm	30840713	30840890	502	-	.	ID="RND-6_FAMILY-2037";Tend="1590";Tstart="1419";shortTE="F";uid="b810c007-7842-4d58-ae3e-853e8aa366e0"
CAJEWF010000001.1	RepeatMasker	DNA/hAT-Tip100	33509035	33509892	4691	-	.	ID="HAT-N2_BTA";Tend="825";Tstart="1";shortTE="F";uid="f82c3723-6d71-466d-8fab-ae07f04906fa"
CAJEWF010000001.1	RepeatMasker	DNA	17022242	17022592	1063	-	.	ID="DNA-4_BTA";Tend="553";Tstart="199";shortTE="F";uid="aa05ba1b-7e69-441e-8b17-a3846074f665"
CAJEWF010000001.1	RepeatMasker	DNA/CMC-EnSpm	24503468	24503707	627	-	.	ID="RND-6_FAMILY-1077";Tend="1156";Tstart="912";shortTE="F";uid="dcac6afa-a3da-471e-8ff5-a56129c134ec"
CAJEWF010000001.1	RepeatMasker	LTR/Gypsy	4472910	4473101	651	-	.	ID="RND-6_FAMILY-1649";Tend="1136";Tstart="944";shortTE="F";uid="6cb3da59-8b31-4d98-8a3c-78fef4b9ba99"
CAJEWF010000001.1	RepeatMasker	LTR/Gypsy	40381407	40381854	1312	-	.	ID="RND-6_FAMILY-1649";Tend="1399";Tstart="971";shortTE="F";uid="c7a5a5cd-d920-446e-ad6f-b74332bcc83b"
CAJEWF010000001.1	RepeatMasker	DNA	33681237	33681365	640	-	.	ID="DNA-5_BTA";Tend="231";Tstart="103";shortTE="F";uid="af25d901-8312-4f0b-bbf2-f3b34d4bc9d7"
CAJEWF010000001.1	RepeatMasker	Unknown	23554209	23554327	503	-	.	ID="RND-6_FAMILY-9924";Tend="1101";Tstart="979";shortTE="F";uid="484a7679-ecf3-4ef6-8ffe-3443011357b6"
CAJEWF010000001.1	RepeatMasker	Unknown	52121982	52122087	486	-	.	ID="RND-6_FAMILY-11706";Tend="961";Tstart="856";shortTE="F";uid="9b522914-7b77-4096-b903-7277195642b3"
CAJEWF010000001.1	RepeatMasker	DNA	15518342	15518489	570	-	.	ID="RND-6_FAMILY-6295";Tend="2789";Tstart="2644";shortTE="F";uid="ce56e522-5b06-43ba-a485-b8ca304e40f6"
CAJEWF010000001.1	RepeatMasker	DNA/TcMar-Tc1	32824196	32824419	1813	-	.	ID="RND-1_FAMILY-275";Tend="1193";Tstart="969";shortTE="F";uid="08bd1ef8-50d5-43f1-b8cd-ede67c1b60ff"
CAJEWF010000001.1	RepeatMasker	DNA	28751614	28751955	2647	-	.	ID="DNA-1_BTA";Tend="342";Tstart="1";shortTE="F";uid="b41e8934-838e-4044-8aba-3cf9aa88aa6a"
CAJEWF010000001.1	RepeatMasker	DNA/CMC-EnSpm	47978427	47978689	1799	-	.	ID="RND-1_FAMILY-56";Tend="1150";Tstart="887";shortTE="F";uid="7c43785d-778e-4a11-a21b-40250ffa08fe"
CAJEWF010000001.1	RepeatMasker	RC/Helitron	2808172	2808318	676	-	.	ID="RND-1_FAMILY-129";Tend="1076";Tstart="921";shortTE="F";uid="aaf9b87f-ee81-4f0e-8c45-5b425f8e5d09"
CAJEWF010000001.1	RepeatMasker	Unknown	1644053	1644229	1028	-	.	ID="RND-5_FAMILY-5004";Tend="1318";Tstart="1143";shortTE="F";uid="4b0fcaff-896b-4c32-b333-ee26d143d3bc"
CAJEWF010000001.1	RepeatMasker	DNA	37535917	37536029	533	-	.	ID="DNA-11_BTA";Tend="381";Tstart="270";shortTE="F";uid="a6266e7a-b77e-4565-852c-9dc80ff7f4bc"
CAJEWF010000001.1	RepeatMasker	DNA	41806316	41806424	438	-	.	ID="RND-6_FAMILY-3221";Tend="3067";Tstart="2956";shortTE="F";uid="bb210011-8b8c-4aa6-8f5f-f438781f3a5b"
CAJEWF010000001.1	RepeatMasker	DNA/CMC-Chapaev-3	18691336	18691493	1139	-	.	ID="RND-6_FAMILY-649";Tend="1917";Tstart="1761";shortTE="F";uid="2d213168-0569-48c4-b942-b1c58dabd3bc"
CAJEWF010000001.1	RepeatMasker	DNA/CMC-EnSpm	49463468	49463584	560	-	.	ID="RND-6_FAMILY-5136";Tend="831";Tstart="715";shortTE="F";uid="027aabd9-8d10-493f-a3eb-e28ea26e5063"
CAJEWF010000001.1	RepeatMasker	DNA/CMC	51859952	51860220	1663	-	.	ID="RND-1_FAMILY-81";Tend="1257";Tstart="948";shortTE="F";uid="4c6222c4-ec16-4a07-938b-3d8e347daa41"
CAJEWF010000001.1	RepeatMasker	LTR/Gypsy	3032853	3033107	987	-	.	ID="RND-5_FAMILY-56";Tend="1054";Tstart="803";shortTE="F";uid="f650a176-3b70-4f0a-bd7f-38a0d021c87a"
CAJEWF010000001.1	RepeatMasker	DNA/CMC	6493338	6493619	1226	-	.	ID="RND-5_FAMILY-965";Tend="1439";Tstart="1160";shortTE="F";uid="dc8f25f8-a477-4898-97d9-86d6cac4d04d"
CAJEWF010000001.1	RepeatMasker	DNA/Academ-1	5122103	5122275	870	-	.	ID="RND-6_FAMILY-2108";Tend="4309";Tstart="4126";shortTE="F";uid="8fc2f9e9-f181-429f-a00e-96f8762f6736"
CAJEWF010000001.1	RepeatMasker	Unknown	27354446	27354571	412	-	.	ID="RND-1_FAMILY-27";Tend="1030";Tstart="902";shortTE="F";uid="37b6b04e-e7f2-41bc-9400-170c28f1bfec"
CAJEWF010000001.1	RepeatMasker	DNA/hAT-Tip100	13982498	13983136	2388	-	.	ID="HAT-N7_BTA";Tend="1157";Tstart="339";shortTE="F";uid="5692b170-4c0f-466e-81f5-7238a0f3054f"
CAJEWF010000001.1	RepeatMasker	DNA/hAT-Tip100	38990627	38991655	8463	-	.	ID="RND-6_FAMILY-3454";Tend="2233";Tstart="1191";shortTE="F";uid="538cc6d4-bab1-4472-9c32-f9bdc0155c85"
CAJEWF010000001.1	RepeatMasker	DNA	37910891	37911581	5002	-	.	ID="RND-5_FAMILY-4223";Tend="3399";Tstart="2736";shortTE="F";uid="428dc537-9fb8-4857-98ef-18cc90c3ffb4"
CAJEWF010000001.1	RepeatMasker	DNA/CMC-Chapaev-3	22442563	22442709	1131	-	.	ID="RND-6_FAMILY-649";Tend="1912";Tstart="1766";shortTE="F";uid="df8b3135-f32a-48f0-83cd-16cb704d6c39"
CAJEWF010000001.1	RepeatMasker	LTR/Gypsy	17037878	17038396	2286	-	.	ID="RND-4_FAMILY-31";Tend="1360";Tstart="846";shortTE="F";uid="c7881dff-d802-4b82-afda-487b08fef2a4"
CAJEWF010000001.1	RepeatMasker	Unknown	42373814	42374208	2861	-	.	ID="RND-6_FAMILY-1777";Tend="1280";Tstart="886";shortTE="F";uid="9a238df5-99f5-4852-95a2-86f6e6bcbc07"
CAJEWF010000001.1	RepeatMasker	LTR/Gypsy	7125542	7125776	698	-	.	ID="RND-5_FAMILY-1051";Tend="1454";Tstart="1189";shortTE="F";uid="80bf1952-2f6b-4191-936a-daae01a88d5d"
CAJEWF010000001.1	RepeatMasker	DNA	16174445	16174645	601	-	.	ID="RND-6_FAMILY-4789";Tend="1192";Tstart="1000";shortTE="F";uid="0d7513b4-3659-423f-a76b-34691cf3e10f"
CAJEWF010000001.1	RepeatMasker	DNA/Academ-1	33195849	33196563	5933	-	.	ID="RND-1_FAMILY-406";Tend="1680";Tstart="965";shortTE="F";uid="1200f7bc-27ea-4fd4-91aa-73c7a6253312"
CAJEWF010000001.1	RepeatMasker	DNA	1357398	1357671	1894	-	.	ID="DNA-11_BTA";Tend="549";Tstart="275";shortTE="F";uid="058fd5a6-d076-4505-bc47-8209095e85fd"
CAJEWF010000001.1	RepeatMasker	DNA/TcMar-Tc4	7762704	7763444	5535	-	.	ID="RND-1_FAMILY-764";Tend="1349";Tstart="611";shortTE="F";uid="9b4ddad6-bc4c-4dc2-bddd-459ae683a0be"
CAJEWF010000001.1	RepeatMasker	Unknown	12338350	12338658	923	-	.	ID="RND-6_FAMILY-12866";Tend="1205";Tstart="935";shortTE="F";uid="72038793-a304-4d98-8773-b852af4526ee"
CAJEWF010000001.1	RepeatMasker	RC/Helitron	32764991	32765141	515	-	.	ID="HELITRON-1N1B_BTA";Tend="335";Tstart="226";shortTE="F";uid="75f9b560-b92b-4c18-b26d-b9040e373b7d"
CAJEWF010000001.1	RepeatMasker	LTR/Gypsy	4546316	4546568	1305	-	.	ID="RND-6_FAMILY-417";Tend="1164";Tstart="912";shortTE="F";uid="72e0c126-a676-43b3-afda-c9193fb833cf"
CAJEWF010000001.1	RepeatMasker	LINE/I	9042337	9042510	711	-	.	ID="RND-6_FAMILY-5470";Tend="3822";Tstart="3643";shortTE="F";uid="86e0444a-43aa-447f-afb0-14fcc2f75d56"
CAJEWF010000001.1	RepeatMasker	DNA	27552276	27552523	888	-	.	ID="RND-4_FAMILY-211";Tend="1081";Tstart="834";shortTE="F";uid="e89f1f86-c3a2-40fa-b9a5-16589bd85607"
CAJEWF010000001.1	RepeatMasker	DNA/CMC-Transib	46463161	46463270	435	-	.	ID="RND-5_FAMILY-2303";Tend="862";Tstart="757";shortTE="F";uid="c32bf497-afd2-45e5-958f-d55059fe522f"
CAJEWF010000001.1	RepeatMasker	DNA	742909	743074	554	-	.	ID="RND-6_FAMILY-2621";Tend="1744";Tstart="1588";shortTE="F";uid="c11c43d1-e12a-412b-bdaf-5316d3a0cf2e"
CAJEWF010000001.1	RepeatMasker	Unknown	33197640	33198467	6912	-	.	ID="RND-1_FAMILY-384";Tend="1535";Tstart="718";shortTE="F";uid="85a7d06c-0e69-4c75-a689-48e7cd2dfa10"
CAJEWF010000001.1	RepeatMasker	Unknown	20869909	20870064	974	-	.	ID="RND-4_FAMILY-384";Tend="1004";Tstart="850";shortTE="F";uid="d3fb4840-330b-4221-b85f-23c2bcfac4f5"
CAJEWF010000001.1	RepeatMasker	DNA/Crypton-V	48374651	48374790	412	-	.	ID="RND-6_FAMILY-11201";Tend="670";Tstart="526";shortTE="F";uid="65a48e9c-e3f3-42f6-b905-79242c04bf86"
CAJEWF010000001.1	RepeatMasker	LTR/Gypsy	8739140	8739384	546	-	.	ID="RND-6_FAMILY-417";Tend="1165";Tstart="916";shortTE="F";uid="16b0151e-8cc9-41d4-8ef2-32267584e0b5"
CAJEWF010000001.1	RepeatMasker	DNA/CMC	33763934	33764161	1682	-	.	ID="ENSPM-N1_BTA";Tend="228";Tstart="1";shortTE="F";uid="0b519e25-dbe0-4040-ac75-f48d26f31449"
CAJEWF010000001.1	RepeatMasker	Unknown	41505159	41505267	409	-	.	ID="RND-6_FAMILY-5435";Tend="172";Tstart="67";shortTE="F";uid="48edab3f-cf78-44b2-8658-00c4f9625361"
CAJEWF010000001.1	RepeatMasker	Unknown	10932532	10932737	774	-	.	ID="RND-1_FAMILY-119";TEgroup="ctg_1%7CRND-1_FAMILY-119%7C7";Tend="1187";Tstart="1050";shortTE="F";uid="cfca7d79-a081-48df-a102-c18e6c6a9cb9"
CAJEWF010000001.1	RepeatMasker	DNA/CMC	14911235	14911461	1623	-	.	ID="ENSPM-N1_BTA";Tend="228";Tstart="1";shortTE="F";uid="6674150b-5b39-4ad6-a7af-ea3d466af17d"
CAJEWF010000001.1	RepeatMasker	Unknown	48608308	48608448	1006	-	.	ID="RND-5_FAMILY-1518";Tend="1092";Tstart="952";shortTE="F";uid="06f3af84-a365-4164-a22d-e745cde70aea"
CAJEWF010000001.1	RepeatMasker	DNA	20095909	20096140	1408	-	.	ID="DNA-5_BTA";Tend="231";Tstart="1";shortTE="F";uid="d9a05d51-09ec-4812-86e2-73faa4cbcc2a"
CAJEWF010000001.1	RepeatMasker	DNA/hAT-hATm	2606742	2607012	1285	-	.	ID="RND-6_FAMILY-7639";Tend="2554";Tstart="2291";shortTE="F";uid="998f0681-0903-44af-bce9-4def2b6f8447"
CAJEWF010000001.1	RepeatMasker	Unknown	30286097	30286368	1755	-	.	ID="RND-4_FAMILY-226";Tend="1226";Tstart="960";shortTE="F";uid="b02f959e-47ce-43d4-960c-6143a5f67756"
CAJEWF010000001.1	RepeatMasker	Unknown	41248107	41248390	1626	-	.	ID="RND-4_FAMILY-688";Tend="1244";Tstart="959";shortTE="F";uid="fc55914e-63e0-4c6e-bd71-dd83f9fd5b67"
CAJEWF010000001.1	RepeatMasker	DNA/Zator	26784115	26784246	439	-	.	ID="RND-6_FAMILY-2114";Tend="2393";Tstart="2260";shortTE="F";uid="6691d28e-52f2-4b4c-a22c-5d9b91a0bdf2"
CAJEWF010000001.1	RepeatMasker	DNA/Zator	43007330	43007446	510	-	.	ID="RND-6_FAMILY-2114";Tend="2437";Tstart="2315";shortTE="F";uid="4620564b-d55c-4964-b9be-d08604fbec70"
CAJEWF010000001.1	RepeatMasker	DNA	28843563	28843741	470	-	.	ID="RND-1_FAMILY-125";Tend="1464";Tstart="1302";shortTE="F";uid="5078feed-f9df-431d-9549-f08876feef4f"
CAJEWF010000001.1	RepeatMasker	DNA	35836074	35836385	1265	-	.	ID="DNA-11_BTA";Tend="301";Tstart="1";shortTE="F";uid="c6db24a1-8bcd-4d0c-82b9-027598a7d248"
CAJEWF010000001.1	RepeatMasker	Unknown	8621389	8621681	1252	-	.	ID="RND-5_FAMILY-39";Tend="1248";Tstart="933";shortTE="F";uid="9c1f558f-8d37-4427-ba89-dfbc711f5328"
CAJEWF010000001.1	RepeatMasker	DNA/CMC-EnSpm	1054793	1055048	2099	-	.	ID="RND-4_FAMILY-2404";Tend="1179";Tstart="924";shortTE="F";uid="a7347180-0ff6-4864-aca7-b278a1965cf9"
CAJEWF010000001.1	RepeatMasker	DNA	22224174	22224464	1499	-	.	ID="DNA-4_BTA";Tend="291";Tstart="1";shortTE="F";uid="e22903c8-d047-4c82-93db-369248fe7c09"
CAJEWF010000001.1	RepeatMasker	LTR/Gypsy	31730850	31731107	1459	-	.	ID="RND-1_FAMILY-255";Tend="1228";Tstart="966";shortTE="F";uid="85447461-e195-4e64-9466-6e78b89dc586"
CAJEWF010000001.1	RepeatMasker	DNA	12390620	12391045	1227	-	.	ID="DNA-10_BTA";Tend="431";Tstart="1";shortTE="F";uid="fd879e12-505f-456c-a5a4-23187810ec7f"
CAJEWF010000001.1	RepeatMasker	Unknown	33197307	33197655	2594	-	.	ID="RND-1_FAMILY-351";Tend="2070";Tstart="1717";shortTE="F";uid="fe382972-ccc1-4ce1-bd2d-f833cf12732f"
CAJEWF010000001.1	RepeatMasker	DNA	46938400	46938685	1401	-	.	ID="DNA-11_BTA";Tend="288";Tstart="1";shortTE="F";uid="991e44a8-1ee7-4dd6-8217-84a11c5ee327"
CAJEWF010000001.1	RepeatMasker	DNA	22028102	22028362	1366	-	.	ID="RND-3_FAMILY-135";Tend="1163";Tstart="872";shortTE="F";uid="00d45dd3-7a4d-4fc6-9a63-480b39c0044f"
CAJEWF010000001.1	RepeatMasker	DNA/CMC	4035153	4035302	623	-	.	ID="RND-4_FAMILY-1664";Tend="940";Tstart="795";shortTE="F";uid="df305c89-1cba-426b-a165-5e8be6b85605"
CAJEWF010000001.1	RepeatMasker	DNA	6056381	6056888	1965	-	.	ID="DNA-1_BTA";Tend="502";Tstart="1";shortTE="F";uid="c41b534b-5410-4999-95e4-e08c7f591dd9"
CAJEWF010000001.1	RepeatMasker	LTR/Gypsy	7116848	7116974	486	-	.	ID="RND-6_FAMILY-1646";Tend="1495";Tstart="1372";shortTE="F";uid="bddc9882-36d6-4736-9774-e8b5f55ce46a"
CAJEWF010000001.1	RepeatMasker	DNA/CMC-EnSpm	18246726	18246837	413	-	.	ID="RND-6_FAMILY-2037";Tend="1569";Tstart="1464";shortTE="F";uid="596b3bd9-cde6-4f86-b831-f2a47c428b21"
CAJEWF010000001.1	RepeatMasker	Unknown	27839787	27840091	493	-	.	ID="RND-6_FAMILY-1752";Tend="1256";Tstart="962";shortTE="F";uid="73fa7013-0a42-4440-b9cc-7821ecfa65f5"
CAJEWF010000001.1	RepeatMasker	Unknown	25259977	25260409	3121	-	.	ID="RND-1_FAMILY-449";Tend="1361";Tstart="940";shortTE="F";uid="eb2b0648-b287-4128-a383-2ee06584466f"
CAJEWF010000001.1	RepeatMasker	DNA	23427392	23427663	1639	-	.	ID="DNA-11_BTA";Tend="551";Tstart="275";shortTE="F";uid="f0dbfea4-5f65-449c-a954-5e99cb485d34"
CAJEWF010000001.1	RepeatMasker	Unknown	3501733	3502123	2986	-	.	ID="RND-1_FAMILY-646";Tend="1376";Tstart="973";shortTE="F";uid="35f63613-691f-4c15-bc52-5e893741cde4"
CAJEWF010000001.1	RepeatMasker	DNA/CMC	14420452	14420577	934	-	.	ID="RND-5_FAMILY-957";Tend="1077";Tstart="952";shortTE="F";uid="beaada98-1c85-485f-b7ae-c98889f71f36"
CAJEWF010000001.1	RepeatMasker	DNA	25110348	25110901	4356	-	.	ID="DNA-4_BTA";Tend="554";Tstart="1";shortTE="F";uid="94887a31-b099-402d-aa28-5739d3b0386e"
CAJEWF010000001.1	RepeatMasker	DNA	11643858	11644030	1465	-	.	ID="RND-5_FAMILY-852";Tend="1396";Tstart="1224";shortTE="F";uid="781cc7c1-3e1e-4ac3-b440-e666134ebb5c"
CAJEWF010000001.1	RepeatMasker	DNA/hAT?	41557435	41557938	1876	-	.	ID="HAT-N6_BTA";TEgroup="ctg_1%7CHAT-N6_BTA%7C9";Tend="309";Tstart="1";shortTE="F";uid="05b4e8ed-b4c5-4dcc-abce-c72baa2434c8"
CAJEWF010000001.1	RepeatMasker	LTR/Gypsy	8223817	8224362	2315	-	.	ID="RND-6_FAMILY-417";Tend="1401";Tstart="908";shortTE="F";uid="ae448ad1-1f5c-42b9-b3e8-7823b0f5f696"
CAJEWF010000001.1	RepeatMasker	Unknown	18000910	18001196	763	-	.	ID="RND-6_FAMILY-4216";Tend="723";Tstart="436";shortTE="F";uid="bdab93fb-7546-466c-9d97-878488d803c6"
CAJEWF010000001.1	RepeatMasker	Unknown	5238595	5238786	1056	-	.	ID="RND-5_FAMILY-1951";Tend="1564";Tstart="1373";shortTE="F";uid="4efcd4dd-3f40-4b6d-81fa-c7a48af3b34f"
CAJEWF010000001.1	RepeatMasker	DNA/MULE-MuDR	14591949	14592350	2847	-	.	ID="rnd-6_family-15083";Tend="1367";Tstart="883";shortTE="F";uid="7ae0118a-c2f9-4d03-8e0b-1a73e324195d"
CAJEWF010000001.1	RepeatMasker	DNA	48111712	48111874	438	-	.	ID="RND-5_FAMILY-1297";Tend="3264";Tstart="3102";shortTE="F";uid="ec818619-5330-4be0-b7ee-75dce06e1ef1"
CAJEWF010000001.1	RepeatMasker	Unknown	11735725	11735929	1216	-	.	ID="RND-3_FAMILY-330";Tend="1336";Tstart="1127";shortTE="F";uid="57585888-2e6b-4ed1-9900-35367d61521a"
CAJEWF010000001.1	RepeatMasker	Unknown	11729750	11729893	677	-	.	ID="RND-5_FAMILY-1472";Tend="2319";Tstart="2172";shortTE="F";uid="17a4a5b0-f0b5-4592-9f9e-b98950d53bb7"
CAJEWF010000001.1	RepeatMasker	Unknown	21818801	21819080	1982	-	.	ID="RND-1_FAMILY-119";Tend="1186";Tstart="908";shortTE="F";uid="9185aa83-191c-4bb0-93c3-7066133d4da3"
CAJEWF010000001.1	RepeatMasker	DNA/CMC-EnSpm	52343902	52344077	1219	-	.	ID="RND-6_FAMILY-1912";Tend="1129";Tstart="950";shortTE="F";uid="5e78b83b-cc36-410d-9385-4761ee40c828"
CAJEWF010000001.1	RepeatMasker	DNA/Kolobok	33163386	33163622	587	-	.	ID="RND-6_FAMILY-8584";Tend="5596";Tstart="5360";shortTE="F";uid="68d17580-c760-45ec-b643-cf90700a6280"
CAJEWF010000001.1	RepeatMasker	Unknown	31876488	31876651	1192	-	.	ID="RND-1_FAMILY-22";Tend="989";Tstart="827";shortTE="F";uid="2f7da979-b257-4412-aeef-1cb9341980fb"
CAJEWF010000001.1	RepeatMasker	DNA	50320242	50320638	2678	-	.	ID="RND-3_FAMILY-28";Tend="1288";Tstart="896";shortTE="F";uid="a011f7f3-4516-488f-9480-67345675ab87"
CAJEWF010000001.1	RepeatMasker	DNA	50801955	50802341	3054	-	.	ID="RND-1_FAMILY-86";Tend="1347";Tstart="961";shortTE="F";uid="393b382d-54a1-4494-9285-68bf965a1040"
CAJEWF010000001.1	RepeatMasker	Unknown	30419775	30420098	1964	-	.	ID="RND-3_FAMILY-763";Tend="1241";Tstart="917";shortTE="F";uid="fd838154-6ef7-4270-9fff-91555bc93bfd"
CAJEWF010000001.1	RepeatMasker	RC/Helitron	15968286	15968748	3800	-	.	ID="RND-6_FAMILY-6194";Tend="1836";Tstart="1375";shortTE="F";uid="4550542c-41e4-41a5-b33f-0562db4b3c32"
CAJEWF010000001.1	RepeatMasker	RC/Helitron	32406076	32406198	944	-	.	ID="RND-1_FAMILY-419";Tend="1107";Tstart="985";shortTE="F";uid="34ceed39-6a13-467a-b589-15ce0266268f"
CAJEWF010000001.1	RepeatMasker	DNA/CMC-Transib	32820056	32820215	974	-	.	ID="RND-5_FAMILY-2303";Tend="939";Tstart="778";shortTE="F";uid="722cb465-fcba-43c2-9520-0bf8ad9aa71a"
CAJEWF010000001.1	RepeatMasker	DNA	20159945	20160293	2923	-	.	ID="DNA-4_BTA";Tend="349";Tstart="1";shortTE="F";uid="0871dd04-a313-477c-bb06-42bdefa403f7"
CAJEWF010000001.1	RepeatMasker	Unknown	21474820	21474939	513	-	.	ID="RND-5_FAMILY-5134";Tend="1102";Tstart="986";shortTE="F";uid="0320838c-1485-4d7c-9ee1-4364393b336f"
CAJEWF010000001.1	RepeatMasker	DNA	19239441	19239744	2157	-	.	ID="DNA-10_BTA";Tend="297";Tstart="2";shortTE="F";uid="ee8b740c-578c-471d-8521-8f4235bf9661"
CAJEWF010000001.1	RepeatMasker	DNA/TcMar-Tc1	23326284	23326461	1130	-	.	ID="RND-4_FAMILY-1919";Tend="1078";Tstart="900";shortTE="F";uid="a600affe-e551-4a65-b422-6f549f11c2c9"
CAJEWF010000001.1	RepeatMasker	Unknown	30027188	30027352	1256	-	.	ID="RND-4_FAMILY-384";Tend="1004";Tstart="840";shortTE="F";uid="d86e2d26-8a48-45b8-8e5c-4c36618b1b2f"
CAJEWF010000001.1	RepeatMasker	RC/Helitron	42712432	42712581	762	-	.	ID="RND-1_FAMILY-463";Tend="3045";Tstart="2642";shortTE="F";uid="a701ad42-c773-447a-a852-1c2062ec20cd"
CAJEWF010000001.1	RepeatMasker	Unknown	19304547	19305330	3536	-	.	ID="RND-1_FAMILY-570";Tend="1362";Tstart="919";shortTE="F";uid="e468b39d-73eb-490a-8a4f-ea4c5069b461"
CAJEWF010000001.1	RepeatMasker	DNA	51801131	51801962	5630	-	.	ID="RND-5_FAMILY-3498";Tend="872";Tstart="81";shortTE="F";uid="dff82bca-c341-4e54-a697-c14bb105f15d"
CAJEWF010000001.1	RepeatMasker	RC/Helitron	16578305	16578582	1180	-	.	ID="RND-4_FAMILY-803";Tend="2267";Tstart="1992";shortTE="F";uid="360098b7-4da3-450e-ade7-692b4c5aee06"
CAJEWF010000001.1	RepeatMasker	RC/Helitron	33459397	33459518	915	-	.	ID="RND-1_FAMILY-294";Tend="2982";Tstart="2861";shortTE="F";uid="c6c4f2f1-b6fe-4777-90f9-30a5c0882a5f"
CAJEWF010000001.1	RepeatMasker	LTR/Copia	1096461	1096676	661	-	.	ID="RND-1_FAMILY-505";Tend="1362";Tstart="1126";shortTE="F";uid="e6bde732-8af4-4248-870e-5104a7013bf1"
CAJEWF010000001.1	RepeatMasker	DNA	29634533	29634678	541	-	.	ID="RND-1_FAMILY-307";Tend="4178";Tstart="4033";shortTE="F";uid="bf99509e-6b3b-41db-9647-de0ec9b3462c"
CAJEWF010000001.1	RepeatMasker	Unknown	9998949	9999208	956	-	.	ID="RND-1_FAMILY-233";Tend="1179";Tstart="888";shortTE="F";uid="586732d4-cd12-400e-8423-5f39f0c406ca"
CAJEWF010000001.1	RepeatMasker	DNA/Sola-2	21036200	21036398	473	-	.	ID="RND-6_FAMILY-7106";Tend="899";Tstart="697";shortTE="F";uid="5d9fe2be-e8f0-4306-96c1-56fc9e6c7016"
CAJEWF010000001.1	RepeatMasker	LTR/Gypsy	38427810	38428066	1274	-	.	ID="RND-6_FAMILY-1646";Tend="1499";Tstart="1245";shortTE="F";uid="81f5a9d1-db4f-432e-8359-9eca38a2354e"
CAJEWF010000001.1	RepeatMasker	DNA/hAT	37405293	37405694	3310	-	.	ID="RND-6_FAMILY-4750";Tend="2787";Tstart="2388";shortTE="F";uid="20c29db7-95b6-4c34-b127-c2003e574775"
CAJEWF010000001.1	RepeatMasker	Unknown	23327968	23328207	446	-	.	ID="RND-6_FAMILY-5476";Tend="1024";Tstart="763";shortTE="F";uid="67f4e17a-3ba2-4a0a-8c1c-820a5baeafb6"
CAJEWF010000001.1	RepeatMasker	DNA	4558715	4559025	545	-	.	ID="RND-6_FAMILY-2075";TEgroup="ctg_1%7CRND-6_FAMILY-2075%7C1";Tend="1383";Tstart="895";shortTE="F";uid="dad9fc64-3092-498e-a6f2-789406d308c7"
CAJEWF010000001.1	RepeatMasker	LTR/Gypsy	42038797	42039072	2010	-	.	ID="RND-5_FAMILY-27";Tend="1212";Tstart="926";shortTE="F";uid="a937fb2b-1a19-437b-9771-843000386007"
CAJEWF010000001.1	RepeatMasker	Unknown	1340351	1340740	3492	-	.	ID="RND-1_FAMILY-76";Tend="1250";Tstart="861";shortTE="F";uid="aad174c9-605d-4607-9602-bd4596dde2d5"
CAJEWF010000001.1	RepeatMasker	DNA/Academ-1	20029949	20030098	548	-	.	ID="RND-1_FAMILY-661";Tend="2120";Tstart="1972";shortTE="F";uid="6fd2fecb-c515-44be-b442-9346cf0cf342"
CAJEWF010000001.1	RepeatMasker	DNA/CMC	17529762	17529968	1223	-	.	ID="RND-6_FAMILY-5287";Tend="1119";Tstart="911";shortTE="F";uid="9a10d21c-8d92-46f1-a721-1ae418ca20d2"
CAJEWF010000001.1	RepeatMasker	Unknown	24700651	24700794	693	-	.	ID="RND-4_FAMILY-230";Tend="1110";Tstart="964";shortTE="F";uid="2795c4c6-3280-466e-9c69-a3e9d0093ab0"
CAJEWF010000001.1	RepeatMasker	DNA	51723444	51723689	1871	-	.	ID="RND-4_FAMILY-183";Tend="1117";Tstart="872";shortTE="F";uid="28f83c7e-fe1d-4a9c-bcd3-097b4eb528ef"
CAJEWF010000001.1	RepeatMasker	Unknown	15208013	15208159	752	-	.	ID="RND-1_FAMILY-27";Tend="1051";Tstart="905";shortTE="F";uid="ebafcd53-c1d0-44d1-a061-e7ca9633b3e7"
CAJEWF010000001.1	RepeatMasker	DNA/CMC-EnSpm	50295857	50296022	1066	-	.	ID="RND-6_FAMILY-1912";Tend="1116";Tstart="951";shortTE="F";uid="2d635031-a0d8-44e5-8ef3-ec82c46817f2"
CAJEWF010000001.1	RepeatMasker	DNA	24236896	24237451	3973	-	.	ID="DNA-4_BTA";Tend="554";Tstart="1";shortTE="F";uid="8c54ac83-58a7-47bb-b066-a0a1570481a0"
CAJEWF010000001.1	RepeatMasker	DNA/Kolobok	39211284	39211677	2679	-	.	ID="RND-6_FAMILY-6547";Tend="1102";Tstart="648";shortTE="F";uid="0b0561c8-4f0e-44fb-b001-a24a1822188b"
CAJEWF010000001.1	RepeatMasker	Unknown	14354401	14354531	633	-	.	ID="RND-1_FAMILY-78";Tend="1082";Tstart="952";shortTE="F";uid="5bdf8f76-aa50-43fe-a0af-9fbd5c0c8f24"
CAJEWF010000001.1	RepeatMasker	DNA	4425452	4425690	550	-	.	ID="DNA-5_BTA";Tend="255";Tstart="2";shortTE="F";uid="4e91b5e2-50c8-4263-bec8-90769262cf3d"
CAJEWF010000001.1	RepeatMasker	LTR/Gypsy	26786665	26786831	628	-	.	ID="RND-6_FAMILY-417";Tend="1070";Tstart="910";shortTE="F";uid="4d6d4d6e-005e-439f-9e4b-06d3d23d910f"
CAJEWF010000001.1	RepeatMasker	LINE/I	35040649	35040925	1394	-	.	ID="RND-6_FAMILY-27";Tend="1206";Tstart="919";shortTE="F";uid="6cb02d96-005d-4c6a-91e0-35377cb1012f"
CAJEWF010000001.1	RepeatMasker	Unknown	44411175	44411343	1295	-	.	ID="RND-6_FAMILY-11";Tend="1077";Tstart="913";shortTE="F";uid="8a83fbf5-7bbc-4aa2-8412-a601a85a4cde"
CAJEWF010000001.1	RepeatMasker	LTR/Gypsy	34676927	34677171	1639	-	.	ID="RND-1_FAMILY-255";Tend="1219";Tstart="976";shortTE="F";uid="c97a5e4c-70cf-4346-ad15-21a77645e0dc"
CAJEWF010000001.1	RepeatMasker	LTR/Gypsy	22353723	22353997	1667	-	.	ID="RND-3_FAMILY-29";Tend="1346";Tstart="1075";shortTE="F";uid="6ab8a0e3-ecd2-4b6a-bf48-9676bd042ae9"
CAJEWF010000001.1	RepeatMasker	Unknown	30824993	30825266	1557	-	.	ID="RND-5_FAMILY-38";Tend="1229";Tstart="948";shortTE="F";uid="cb811791-888b-4ab8-8bb0-2877d5d77842"
CAJEWF010000001.1	RepeatMasker	Unknown	52862384	52862518	528	-	.	ID="RND-6_FAMILY-1750";Tend="991";Tstart="867";shortTE="F";uid="88e12a68-947e-4710-96ff-3b996a1a2691"
CAJEWF010000001.1	RepeatMasker	DNA	21588397	21588567	991	-	.	ID="rnd-6_family-11069";Tend="1033";Tstart="891";shortTE="F";uid="3c9a4455-440b-4033-ac36-06505ab46870"
CAJEWF010000001.1	RepeatMasker	DNA	38248667	38248889	1895	-	.	ID="RND-4_FAMILY-183";Tend="1115";Tstart="893";shortTE="F";uid="8b609ac0-8c4c-493e-b973-29f7d729f224"
CAJEWF010000001.1	RepeatMasker	Unknown	4925060	4925333	1820	-	.	ID="RND-3_FAMILY-258";Tend="1075";Tstart="773";shortTE="F";uid="fa8f8002-5a38-4dc9-8dd0-632980c34b41"
CAJEWF010000001.1	RepeatMasker	DNA	24400575	24400806	1775	-	.	ID="RND-1_FAMILY-194";Tend="1067";Tstart="835";shortTE="F";uid="c52f1cf4-1ebd-4bdd-87df-9748d66d3979"
CAJEWF010000001.1	RepeatMasker	DNA/CMC-EnSpm	52409855	52410268	3414	-	.	ID="ENSPM-N3_BTA";Tend="414";Tstart="2";shortTE="F";uid="07dff162-91cd-418e-9377-7b5b4969dc14"
CAJEWF010000001.1	RepeatMasker	LINE/I	45862759	45862929	1202	-	.	ID="RND-6_FAMILY-27";Tend="1191";Tstart="1020";shortTE="F";uid="a7b6914e-f6c1-4de5-86c8-99a8627bbd12"
CAJEWF010000001.1	RepeatMasker	DNA	19871161	19871500	1785	-	.	ID="RND-2_FAMILY-6";Tend="1299";Tstart="965";shortTE="F";uid="28175f0a-7e4c-422a-9e43-6174a42a3751"
CAJEWF010000001.1	RepeatMasker	RC/Helitron	1071372	1072873	7351	-	.	ID="RND-1_FAMILY-88";TEgroup="ctg_1%7CRND-1_FAMILY-88%7C1";Tend="2165";Tstart="800";shortTE="F";uid="7a7c920b-fbea-4602-a4af-d06ec419b4d8"
CAJEWF010000001.1	RepeatMasker	Unknown	13470607	13470986	2095	-	.	ID="RND-1_FAMILY-199";Tend="1320";Tstart="914";shortTE="F";uid="fe3bd417-0543-4d35-8181-5cddcd6df486"
CAJEWF010000001.1	RepeatMasker	Unknown	46576566	46577053	2509	-	.	ID="RND-4_FAMILY-336";Tend="1336";Tstart="848";shortTE="F";uid="7ad0b420-9d8b-483d-b94f-5fd935784bc8"
CAJEWF010000001.1	RepeatMasker	DNA/hAT-Tip100	49829717	49830074	1749	-	.	ID="RND-6_FAMILY-1257";Tend="1263";Tstart="953";shortTE="F";uid="05c1b900-8181-4d52-8674-db0948a07936"
CAJEWF010000001.1	RepeatMasker	Unknown	24750519	24750653	546	-	.	ID="RND-1_FAMILY-27";Tend="1042";Tstart="909";shortTE="F";uid="943abc02-6764-4744-958a-17e2232ba999"
CAJEWF010000001.1	RepeatMasker	Unknown	4967042	4967372	1109	-	.	ID="RND-1_FAMILY-286";Tend="1329";Tstart="998";shortTE="F";uid="5770ed37-31bd-4919-bcbb-981822199238"
CAJEWF010000001.1	RepeatMasker	LTR/Gypsy	40057045	40057372	936	-	.	ID="RND-6_FAMILY-1646";Tend="1304";Tstart="984";shortTE="F";uid="81586da9-e1cf-42b9-ac1f-f370113fcb3f"
CAJEWF010000001.1	RepeatMasker	DNA/CMC	4073670	4073895	1585	-	.	ID="ENSPM-N1_BTA";Tend="228";Tstart="1";shortTE="F";uid="ad2d99e6-f41f-4205-b2ff-cdb03131b1cf"
CAJEWF010000001.1	RepeatMasker	DNA	12353405	12353908	4256	-	.	ID="DNA-1_BTA";Tend="504";Tstart="1";shortTE="F";uid="6990c208-51d4-46e7-bad7-72468f815f88"
CAJEWF010000001.1	RepeatMasker	DNA/hAT?	20124130	20124274	1147	-	.	ID="HAT-N6_BTA";Tend="147";Tstart="1";shortTE="F";uid="44115078-0a8b-4402-8f2f-b9ddf23de80e"
CAJEWF010000001.1	RepeatMasker	DNA/PIF-Harbinger	21190018	21190257	879	-	.	ID="RND-4_FAMILY-1090";Tend="1461";Tstart="1216";shortTE="F";uid="44572055-73d2-4bc6-9a21-7703055e9b5a"
CAJEWF010000001.1	RepeatMasker	SINE/tRNA-Core	19442458	19442602	1210	-	.	ID="RND-1_FAMILY-159";Tend="1647";Tstart="1505";shortTE="F";uid="3c7d24c7-4a0d-4e4f-8ff5-89a99f5f906b"
CAJEWF010000001.1	RepeatMasker	Unknown	10502781	10503040	791	-	.	ID="RND-6_FAMILY-8947";Tend="1148";Tstart="904";shortTE="F";uid="7cceccec-bf38-41ef-badd-a91ecf075c37"
CAJEWF010000001.1	RepeatMasker	Unknown	1933201	1933411	1276	-	.	ID="RND-1_FAMILY-171";Tend="1134";Tstart="902";shortTE="F";uid="40d61bdb-8bbd-4e92-b3d0-739c03e46e13"
CAJEWF010000001.1	RepeatMasker	LTR/Gypsy	46961577	46961825	1460	-	.	ID="RND-5_FAMILY-56";Tend="1495";Tstart="992";shortTE="F";uid="73565ee9-12b1-4987-af5f-9523d0e14594"
CAJEWF010000001.1	RepeatMasker	DNA	48846752	48846860	620	-	.	ID="RND-6_FAMILY-16859";Tend="1611";Tstart="1505";shortTE="F";uid="22dba751-e16b-47b4-a686-112371f082a7"
CAJEWF010000001.1	RepeatMasker	LINE/L2	4255648	4257406	16375	-	.	ID="RND-1_FAMILY-228";Tend="2494";Tstart="736";shortTE="F";uid="98f996c1-f509-4d1c-83f6-fdb12a570e69"
CAJEWF010000001.1	RepeatMasker	Unknown	33091204	33091500	1859	-	.	ID="RND-4_FAMILY-226";Tend="1222";Tstart="916";shortTE="F";uid="e94bcf35-9860-4b6e-a871-aead75a0837e"
CAJEWF010000001.1	RepeatMasker	Unknown	1151270	1151548	1314	-	.	ID="RND-6_FAMILY-1734";Tend="1217";Tstart="921";shortTE="F";uid="4b77cc79-834f-4fe0-b3d7-c9dc8f092670"
CAJEWF010000001.1	RepeatMasker	DNA	4381931	4382173	947	-	.	ID="DNA-5_BTA";Tend="246";Tstart="1";shortTE="F";uid="cccfab69-f220-4d72-ac25-895eb736bd70"
CAJEWF010000001.1	RepeatMasker	DNA	26291163	26291292	531	-	.	ID="RND-3_FAMILY-152";Tend="1119";Tstart="990";shortTE="F";uid="956a8156-c385-40db-b96c-f43890bff627"
CAJEWF010000001.1	RepeatMasker	LTR/Gypsy	20159032	20159277	414	-	.	ID="RND-3_FAMILY-25";Tend="1333";Tstart="1100";shortTE="F";uid="c9b84bc8-b8a9-435f-bf32-ae2638171981"
CAJEWF010000001.1	RepeatMasker	Unknown	12534295	12534553	903	-	.	ID="RND-1_FAMILY-36";Tend="1210";Tstart="953";shortTE="F";uid="1dce843b-21bc-46d4-838d-88a66eefbf23"
CAJEWF010000001.1	RepeatMasker	DNA	22231203	22231724	3313	-	.	ID="RND-1_FAMILY-482";Tend="1488";Tstart="952";shortTE="F";uid="886fa16f-67dd-40f9-9709-90cfe1378e16"
CAJEWF010000001.1	RepeatMasker	DNA/MULE-MuDR	44533363	44533706	2706	-	.	ID="RND-6_FAMILY-15083";Tend="1230";Tstart="888";shortTE="F";uid="420f8fbd-3956-43ea-bc32-0d171fa5dc31"
CAJEWF010000001.1	RepeatMasker	DNA/hAT?	33777177	33777342	1230	-	.	ID="HAT-N6_BTA";Tend="310";Tstart="151";shortTE="F";uid="dcbb6d03-c1f9-4061-aa0e-e211bf7c3118"
CAJEWF010000001.1	RepeatMasker	Unknown	49396602	49397883	10427	-	.	ID="RND-1_FAMILY-66";Tend="1951";Tstart="740";shortTE="F";uid="2f00d106-409f-4eef-98b3-30bd58724026"
CAJEWF010000001.1	RepeatMasker	DNA/CMC-Chapaev-3	19774628	19774779	1167	-	.	ID="RND-6_FAMILY-649";Tend="1911";Tstart="1759";shortTE="F";uid="b556b59d-e07e-4239-bb77-59b9ad0598f5"
CAJEWF010000001.1	RepeatMasker	Unknown	43859659	43859784	808	-	.	ID="RND-1_FAMILY-27";Tend="1037";Tstart="912";shortTE="F";uid="541de8c3-41de-4a44-90ff-215949995b94"
CAJEWF010000001.1	RepeatMasker	Unknown	20315828	20316059	2048	-	.	ID="RND-5_FAMILY-500";Tend="977";Tstart="746";shortTE="F";uid="c96d58a3-2697-4993-a7da-9c789a8dec51"
CAJEWF010000001.1	RepeatMasker	Unknown	10818460	10818749	1712	-	.	ID="RND-4_FAMILY-226";Tend="1227";Tstart="917";shortTE="F";uid="61c182a9-f3fe-467c-a31b-ac7521cc1e58"
CAJEWF010000001.1	RepeatMasker	Unknown	29972401	29972597	1226	-	.	ID="RND-1_FAMILY-556";Tend="1147";Tstart="948";shortTE="F";uid="4ebb4d24-8d3b-400f-a375-c37db1544e15"
CAJEWF010000001.1	RepeatMasker	Unknown	10486661	10486957	2034	-	.	ID="RND-1_FAMILY-202";Tend="1212";Tstart="915";shortTE="F";uid="d98f6842-357c-4225-a77b-9c38b51cbb30"
CAJEWF010000001.1	RepeatMasker	DNA/TcMar-Tc1	6957848	6957970	465	-	.	ID="RND-4_FAMILY-168";Tend="1108";Tstart="968";shortTE="F";uid="c29a1494-e29a-43dd-bc05-120b780f397c"
CAJEWF010000001.1	RepeatMasker	DNA	32671229	32671425	917	-	.	ID="RND-1_FAMILY-482";Tend="1483";Tstart="1301";shortTE="F";uid="ec1ac7b3-d5e1-452c-a4a4-3e0499d22b12"
CAJEWF010000001.1	RepeatMasker	Unknown	52282250	52282408	965	-	.	ID="RND-1_FAMILY-37";Tend="1056";Tstart="898";shortTE="F";uid="bc27069c-d8d8-4f70-99c3-42f65369ba00"
CAJEWF010000001.1	RepeatMasker	Unknown	49404905	49405108	1355	-	.	ID="RND-3_FAMILY-154";Tend="1204";Tstart="1003";shortTE="F";uid="f9932b95-c3a6-4bfc-a2da-3f9c478fe16f"
CAJEWF010000001.1	RepeatMasker	DNA/Kolobok-Hydra	561476	562054	3190	-	.	ID="RND-1_FAMILY-473";TEgroup="ctg_1%7CRND-1_FAMILY-473%7C1";Tend="1719";Tstart="938";shortTE="F";uid="c865f2f4-64db-4b50-8e64-a095934d56f5"
CAJEWF010000001.1	RepeatMasker	DNA	35796607	35796777	861	-	.	ID="RND-1_FAMILY-136";Tend="1080";Tstart="910";shortTE="F";uid="cec5d595-19a1-452a-ad6d-de1d8c503457"
CAJEWF010000001.1	RepeatMasker	RC/Helitron	30167278	30167800	2789	-	.	ID="RND-5_FAMILY-4101";Tend="1684";Tstart="645";shortTE="F";uid="b4511b54-532c-4db0-ad6d-90e587ec3bb2"
CAJEWF010000001.1	RepeatMasker	Unknown	45570745	45571169	767	-	.	ID="RND-6_FAMILY-2688";Tend="1376";Tstart="938";shortTE="F";uid="329eb89b-aca0-4983-b375-ffac1c84afc4"
CAJEWF010000001.1	RepeatMasker	Unknown	28805490	28805926	3620	-	.	ID="RND-1_FAMILY-920";Tend="1337";Tstart="903";shortTE="F";uid="954a49c2-437e-4497-b44b-69104d5abdad"
CAJEWF010000001.1	RepeatMasker	DNA/PIF-Spy	18634686	18634848	572	-	.	ID="RND-1_FAMILY-203";Tend="1014";Tstart="859";shortTE="F";uid="73d0bd95-633f-4413-94b2-78a7852f8d39"
CAJEWF010000001.1	RepeatMasker	LINE/I-Jockey	9240514	9240825	1965	-	.	ID="RND-1_FAMILY-240";Tend="1225";Tstart="912";shortTE="F";uid="dd2a61bb-e682-4b27-be2c-1c1f3f1508e0"
CAJEWF010000001.1	RepeatMasker	DNA/CMC	32326020	32326176	1331	-	.	ID="RND-1_FAMILY-179";Tend="1009";Tstart="853";shortTE="F";uid="de2db948-b9d1-4435-ad9f-e3546882e40a"
CAJEWF010000001.1	RepeatMasker	DNA/hAT-hATm	41312099	41312273	909	-	.	ID="RND-1_FAMILY-588";Tend="3076";Tstart="2894";shortTE="F";uid="571ef337-3f2b-4e90-ad20-9a2cfd1c388a"
CAJEWF010000001.1	RepeatMasker	DNA/MULE-MuDR	50994266	50994626	2883	-	.	ID="RND-1_FAMILY-69";Tend="1316";Tstart="955";shortTE="F";uid="115f7867-73c1-4320-b880-33d14dfc1024"
CAJEWF010000001.1	RepeatMasker	Unknown	38069765	38069930	460	-	.	ID="RND-4_FAMILY-29";Tend="1593";Tstart="1430";shortTE="F";uid="ece45567-feb6-4a8d-b665-86c4794c64b8"
CAJEWF010000001.1	RepeatMasker	DNA/TcMar-Tigger	35523363	35523697	1255	-	.	ID="RND-6_FAMILY-2653";Tend="1075";Tstart="760";shortTE="F";uid="dfaaa025-19fc-4c21-8d02-f9fee9efead1"
CAJEWF010000001.1	RepeatMasker	Unknown	38534102	38534303	546	-	.	ID="RND-1_FAMILY-202";Tend="1103";Tstart="913";shortTE="F";uid="66406074-2f6c-4f72-9591-a098c62fce05"
CAJEWF010000001.1	RepeatMasker	Unknown	35308292	35308555	1867	-	.	ID="RND-5_FAMILY-1778";Tend="1164";Tstart="903";shortTE="F";uid="eb973245-ca51-4b5b-8864-7a0de2732e7c"
CAJEWF010000001.1	RepeatMasker	DNA/hAT-Tip100	6930270	6930803	1323	-	.	ID="RND-5_FAMILY-4888";TEgroup="ctg_1%7CRND-5_FAMILY-4888%7C3";Tend="1420";Tstart="1066";shortTE="F";uid="4e274f3b-50d5-40b3-9701-496d3eef1893"
CAJEWF010000001.1	RepeatMasker	DNA	35815114	35815632	3718	-	.	ID="DNA-4_BTA";Tend="515";Tstart="1";shortTE="F";uid="687e043b-900b-4c05-a42d-1776559d690f"
CAJEWF010000001.1	RepeatMasker	LTR/Gypsy	41371267	41371378	589	-	.	ID="RND-6_FAMILY-1646";Tend="822";Tstart="709";shortTE="F";uid="5ca67355-be5e-4045-9c0c-3773bc9d77b7"
CAJEWF010000001.1	RepeatMasker	LTR/Gypsy	53084279	53084751	1326	-	.	ID="GYPSY-8_BTA-I";Tend="2666";Tstart="2182";shortTE="F";uid="b6b6331c-a916-4645-83cd-05c8dd33e962"
CAJEWF010000001.1	RepeatMasker	Unknown	7370939	7371157	986	-	.	ID="RND-4_FAMILY-1003";Tend="1211";Tstart="969";shortTE="F";uid="be2bf4c6-ebe3-4475-a152-c43c0f515715"
CAJEWF010000001.1	RepeatMasker	Unknown	38831099	38831399	2194	-	.	ID="RND-1_FAMILY-70";Tend="1222";Tstart="922";shortTE="F";uid="be22da0d-a39a-4460-9d9c-37b86bd963dc"
CAJEWF010000001.1	RepeatMasker	LTR/Pao	2838614	2838804	749	-	.	ID="RND-4_FAMILY-367";Tend="1358";Tstart="1161";shortTE="F";uid="a6fe3bb0-5ce9-42ef-ba30-e7221f99aa55"
CAJEWF010000001.1	RepeatMasker	DNA/hAT-Tip100	25423821	25424144	3166	-	.	ID="hat-n2_bta";Tend="825";Tstart="402";shortTE="F";uid="c2ed878b-a977-4131-af68-0ea8f8ed30f4"
CAJEWF010000001.1	RepeatMasker	LINE/RTE	33303550	33303724	1304	-	.	ID="RND-5_FAMILY-1939";Tend="1448";Tstart="1242";shortTE="F";uid="f21dd902-21aa-4b9e-bb41-88363e4b0807"
CAJEWF010000001.1	RepeatMasker	DNA/CMC	31467814	31468047	1480	-	.	ID="RND-5_FAMILY-957";Tend="1090";Tstart="857";shortTE="F";uid="5f462335-3d87-4ac2-bd64-9b0c540eb2fd"
CAJEWF010000001.1	RepeatMasker	DNA	30374242	30374364	969	-	.	ID="DNA4-17B_BTA";Tend="123";Tstart="1";shortTE="F";uid="21d838b8-a8e8-4948-a897-308bbed58b4c"
CAJEWF010000001.1	RepeatMasker	DNA/CMC-EnSpm	19481671	19481938	1652	-	.	ID="RND-6_FAMILY-1077";Tend="1172";Tstart="908";shortTE="F";uid="300a10d9-83a9-471b-aadc-79e063e6e89f"
CAJEWF010000001.1	RepeatMasker	RC/Helitron	45365975	45366102	680	-	.	ID="RND-6_FAMILY-5434";Tend="4684";Tstart="4557";shortTE="F";uid="59735913-0a7f-42e1-a93a-0efaf87a1713"
CAJEWF010000001.1	RepeatMasker	LTR/Gypsy	15265825	15266263	1685	-	.	ID="RND-6_FAMILY-1649";Tend="1403";Tstart="970";shortTE="F";uid="e4c351aa-8fab-43cc-9ce0-4a4d897e5cd1"
CAJEWF010000001.1	RepeatMasker	Unknown	43392299	43392593	1900	-	.	ID="RND-6_FAMILY-694";Tend="1212";Tstart="918";shortTE="F";uid="a899b4bb-c498-4bc4-8615-82be41fde9a2"
CAJEWF010000001.1	RepeatMasker	Unknown	46574114	46574301	1014	-	.	ID="RND-1_FAMILY-27";Tend="1092";Tstart="906";shortTE="F";uid="45c4aa5b-b0d3-4f32-be9e-d66c975a640c"
CAJEWF010000001.1	RepeatMasker	Unknown	24925789	24926057	1065	-	.	ID="RND-6_FAMILY-1247";Tend="1292";Tstart="990";shortTE="F";uid="6e8a35e5-a4cb-42ab-bac9-a0571399edac"
CAJEWF010000001.1	RepeatMasker	DNA	8987198	8987439	1364	-	.	ID="RND-4_FAMILY-183";Tend="1121";Tstart="880";shortTE="F";uid="49bd0515-f9ae-4e08-83c9-9712ede1d91f"
CAJEWF010000001.1	RepeatMasker	DNA	39278716	39279128	3034	-	.	ID="rnd-3_family-28";Tend="1319";Tstart="901";shortTE="F";uid="9ca2e234-e531-4e79-9cf3-a2379976b533"
CAJEWF010000001.1	RepeatMasker	DNA/hAT-Tip100	13649658	13649767	642	-	.	ID="HAT-N7_BTA";Tend="601";Tstart="375";shortTE="F";uid="6abd5828-e546-46f8-b669-69cf31e1265f"
CAJEWF010000001.1	RepeatMasker	Unknown	11637550	11638104	3571	-	.	ID="RND-5_FAMILY-1968";Tend="1379";Tstart="839";shortTE="F";uid="4ed51e73-959e-429e-9118-8cdda588994b"
CAJEWF010000001.1	RepeatMasker	DNA/CMC-EnSpm	25964446	25964716	1299	-	.	ID="RND-2_FAMILY-41";Tend="1261";Tstart="1006";shortTE="F";uid="a5deba11-08d0-40b5-a8e2-567c9a452f61"
CAJEWF010000001.1	RepeatMasker	LTR/Gypsy	13141602	13141887	1710	-	.	ID="RND-6_FAMILY-4518";Tend="1158";Tstart="877";shortTE="F";uid="2c6f011f-5027-4475-a71c-776e09d35dee"
CAJEWF010000001.1	RepeatMasker	LTR/Gypsy	41326195	41326459	782	-	.	ID="RND-6_FAMILY-6215";Tend="1647";Tstart="1375";shortTE="F";uid="f8365f60-4339-4954-8f87-8ba49862cd02"
CAJEWF010000001.1	RepeatMasker	LTR/Gypsy	48004945	48005226	1028	-	.	ID="RND-6_FAMILY-417";Tend="1450";Tstart="910";shortTE="F";uid="7d53f57d-d5e7-46a7-9f4e-5c90e28d26d4"
CAJEWF010000001.1	RepeatMasker	Unknown	29070839	29071059	1050	-	.	ID="RND-1_FAMILY-257";Tend="1207";Tstart="989";shortTE="F";uid="304f9a60-c596-4e69-ab79-b0c289c9d680"
CAJEWF010000001.1	RepeatMasker	DNA/CMC-EnSpm	26295481	26296152	5578	-	.	ID="RND-6_FAMILY-4901";Tend="1585";Tstart="911";shortTE="F";uid="55fd9136-c2c0-40a3-80c8-08deda45d80b"
CAJEWF010000001.1	RepeatMasker	DNA/hAT-Tip100	31385012	31385243	690	-	.	ID="RND-5_FAMILY-4888";Tend="1312";Tstart="1068";shortTE="F";uid="ae78a295-fce6-43b0-9b56-bc1a875da9de"
CAJEWF010000001.1	RepeatMasker	DNA/hAT-Tip100	52576084	52576222	517	-	.	ID="RND-5_FAMILY-926";Tend="1620";Tstart="1472";shortTE="F";uid="14e49b9d-e7b2-4bc1-b397-4d8a87a46ef4"
CAJEWF010000001.1	RepeatMasker	DNA/CMC-EnSpm	17148710	17148844	750	-	.	ID="RND-6_FAMILY-6392";Tend="829";Tstart="695";shortTE="F";uid="28f8f7e9-76df-46fe-9681-d5e407a43d00"
CAJEWF010000001.1	RepeatMasker	Unknown	19845835	19846128	1763	-	.	ID="RND-4_FAMILY-688";Tend="1263";Tstart="976";shortTE="F";uid="b80c64bd-4a70-45eb-abdb-7e68cd593de3"
CAJEWF010000001.1	RepeatMasker	DNA/CMC	9517875	9518081	1767	-	.	ID="ENSPM-N2_BTA";Tend="208";Tstart="1";shortTE="F";uid="bc216e72-72e1-407d-ae0e-dd74085e0d99"
CAJEWF010000001.1	RepeatMasker	LINE/R2-NeSL	36070857	36072227	980	-	.	ID="RND-6_FAMILY-5877";TEgroup="ctg_1%7CRND-6_FAMILY-5877%7C1";Tend="1683";Tstart="1";shortTE="F";uid="c530fb66-34f9-4f79-a90c-c05d96fe3ac2"
CAJEWF010000001.1	RepeatMasker	DNA/PIF-Harbinger	28244647	28244837	447	-	.	ID="RND-4_FAMILY-1090";Tend="1146";Tstart="952";shortTE="F";uid="049570e8-29c6-4181-86a3-6facee5eea5f"
CAJEWF010000001.1	RepeatMasker	DNA	10296344	10296607	926	-	.	ID="RND-6_FAMILY-3221";Tend="3227";Tstart="2963";shortTE="F";uid="ec57efd3-6778-41ee-aa99-8be351cf8cbb"
CAJEWF010000001.1	RepeatMasker	DNA	44872588	44872697	595	-	.	ID="RND-5_FAMILY-3187";Tend="974";Tstart="866";shortTE="F";uid="147ac9b8-28bd-4983-ac07-b895680419eb"
CAJEWF010000001.1	RepeatMasker	DNA/hAT-Tip100	45137123	45137436	745	-	.	ID="rnd-5_family-4888";Tend="1366";Tstart="984";shortTE="F";uid="3ec2d628-ba46-40df-afd4-00640035708c"
CAJEWF010000001.1	RepeatMasker	RC/Helitron	37555673	37555979	978	-	.	ID="HELITRON-1N1B_BTA";Tend="311";Tstart="8";shortTE="F";uid="fa3b57f0-53f7-42e6-9b76-e2b899df0e9f"
CAJEWF010000001.1	RepeatMasker	DNA/CMC	8310640	8310999	762	-	.	ID="ENSPM-N5_BTA";Tend="307";Tstart="1";shortTE="F";uid="cc74a167-2b23-4955-b867-2fe2c41d3978"
CAJEWF010000001.1	RepeatMasker	DNA/Sola-2	39225827	39225998	484	-	.	ID="RND-6_FAMILY-4127";Tend="880";Tstart="710";shortTE="F";uid="15079148-f202-4b64-9b56-f0326e906167"
CAJEWF010000001.1	RepeatMasker	Unknown	25863826	25864028	737	-	.	ID="RND-4_FAMILY-315";Tend="1343";Tstart="1131";shortTE="F";uid="cd2bfb95-f7ec-4157-82e6-0f94078b5280"
CAJEWF010000001.1	RepeatMasker	DNA/hAT-hATm	32283405	32283668	1284	-	.	ID="RND-6_FAMILY-7639";Tend="2556";Tstart="2291";shortTE="F";uid="930f8f31-ce8e-4523-8d70-919ff3ea7122"
CAJEWF010000001.1	RepeatMasker	DNA	34744852	34745105	1079	-	.	ID="DNA-5_BTA";Tend="255";Tstart="2";shortTE="F";uid="e8cc2c27-3f49-4145-ae02-3a3e9d375172"
CAJEWF010000001.1	RepeatMasker	DNA	10043617	10043872	721	-	.	ID="RND-4_FAMILY-211";Tend="1327";Tstart="1064";shortTE="F";uid="88ac4826-4b9d-4da1-b415-c4273217f13f"
CAJEWF010000001.1	RepeatMasker	DNA/hAT-Tip100	29986497	29986633	544	-	.	ID="RND-5_FAMILY-3189";Tend="1681";Tstart="1544";shortTE="F";uid="197bbc47-8454-4800-a580-18f78ad86daf"
CAJEWF010000001.1	RepeatMasker	DNA	9523377	9523618	682	-	.	ID="DNA-5_BTA";Tend="255";Tstart="24";shortTE="F";uid="50db9897-6118-4579-8882-99a787e3aed2"
CAJEWF010000001.1	RepeatMasker	DNA/CMC-Chapaev-3	39208285	39208444	615	-	.	ID="RND-6_FAMILY-649";Tend="1935";Tstart="1766";shortTE="F";uid="5da385de-f7d9-43de-bbfe-c8e8abe117be"
CAJEWF010000001.1	RepeatMasker	Unknown	51398709	51399043	975	-	.	ID="RND-2_FAMILY-342";Tend="831";Tstart="512";shortTE="F";uid="0f46ea8c-edc3-4a92-bec4-eb8bd9e737c7"
CAJEWF010000001.1	RepeatMasker	DNA	50151179	50151323	898	-	.	ID="RND-6_FAMILY-4789";Tend="1192";Tstart="1036";shortTE="F";uid="ce71f416-73f0-4ecd-9880-c8082563c8ea"
CAJEWF010000001.1	RepeatMasker	LTR/Gypsy	49098282	49098542	1696	-	.	ID="RND-6_FAMILY-4518";Tend="1138";Tstart="878";shortTE="F";uid="e23d938f-04b8-47df-b2f7-c3b6ee22c526"
CAJEWF010000001.1	RepeatMasker	DNA	38014141	38014375	1639	-	.	ID="RND-1_FAMILY-194";Tend="1063";Tstart="834";shortTE="F";uid="cde1d6c3-291a-471d-8d44-63d50f2f77f2"
CAJEWF010000001.1	RepeatMasker	LINE/I	45828770	45829208	2832	-	.	ID="NIMB-4_BTA";Tend="1750";Tstart="1319";shortTE="F";uid="23d558cc-da81-42a3-933c-14d42f7f29c3"
CAJEWF010000001.1	RepeatMasker	LTR/Gypsy	2024501	2024799	2016	-	.	ID="RND-3_FAMILY-25";Tend="1241";Tstart="826";shortTE="F";uid="d01223a1-96c2-4e89-946a-28b12b5688f9"
CAJEWF010000001.1	RepeatMasker	DNA/CMC-EnSpm	51053672	51053847	568	-	.	ID="RND-6_FAMILY-2037";TEgroup="ctg_1%7CRND-6_FAMILY-2037%7C6";Tend="1574";Tstart="1406";shortTE="T";uid="9f519281-7055-42e3-a745-6f78e8b2a641"
CAJEWF010000001.1	RepeatMasker	Unknown	47295903	47296038	740	-	.	ID="RND-1_FAMILY-377";Tend="1190";Tstart="1061";shortTE="F";uid="13bdb4ae-230e-4804-9b48-37d4809e7a80"
CAJEWF010000001.1	RepeatMasker	DNA	52713395	52713514	464	-	.	ID="RND-1_FAMILY-110";Tend="1411";Tstart="1291";shortTE="F";uid="41f2cd33-eb72-44b7-ae3d-334fa9fcc2d5"
CAJEWF010000001.1	RepeatMasker	DNA/CMC-EnSpm	32799826	32800085	1744	-	.	ID="RND-1_FAMILY-56";Tend="1156";Tstart="895";shortTE="F";uid="00d14d6c-accd-4c85-9809-47573342a695"
CAJEWF010000001.1	RepeatMasker	DNA	51130674	51130953	1068	-	.	ID="RND-4_FAMILY-211";Tend="1078";Tstart="796";shortTE="F";uid="72e0b880-4731-4406-ae66-b899c09368fd"
CAJEWF010000001.1	RepeatMasker	LTR/Gypsy	48082869	48083138	1376	-	.	ID="RND-3_FAMILY-29";Tend="1342";Tstart="1073";shortTE="F";uid="2f994e8e-330b-4881-9a2b-03b5eabca7c9"
CAJEWF010000001.1	RepeatMasker	Unknown	4039473	4039586	763	-	.	ID="RND-6_FAMILY-12866";Tend="1151";Tstart="1039";shortTE="F";uid="5163fe4f-25b2-446f-87d9-0f8933e7adbd"
CAJEWF010000001.1	RepeatMasker	LINE/R2	18631314	18634590	17135	-	.	ID="RND-6_FAMILY-8704";TEgroup="ctg_1%7CRND-6_FAMILY-8704%7C1";Tend="2424";Tstart="1";shortTE="F";uid="f41d49a9-803f-4046-88a8-5e975f0be4ea"
CAJEWF010000001.1	RepeatMasker	LTR/Gypsy	43581864	43582145	563	-	.	ID="RND-5_FAMILY-4600";Tend="1246";Tstart="963";shortTE="F";uid="e49e87c4-3eb0-4c72-ae0a-689c69bafec2"
CAJEWF010000001.1	RepeatMasker	DNA/CMC-EnSpm	52881907	52882177	1826	-	.	ID="RND-6_FAMILY-737";Tend="1160";Tstart="890";shortTE="F";uid="df1c3321-20aa-4b1a-b50a-569beb826862"
CAJEWF010000001.1	RepeatMasker	DNA/TcMar-Tc1	10516810	10517012	1401	-	.	ID="RND-4_FAMILY-1919";Tend="1104";Tstart="901";shortTE="F";uid="ac8d6820-8c19-4988-9b2a-15cb8d5beecb"
CAJEWF010000001.1	RepeatMasker	Unknown	27468136	27468402	1352	-	.	ID="RND-6_FAMILY-2709";Tend="1229";Tstart="990";shortTE="F";uid="ab9d04ee-d093-49d1-befd-4a335f4358c3"
CAJEWF010000001.1	RepeatMasker	DNA/CMC	35712058	35712270	1499	-	.	ID="ENSPM-N2_BTA";Tend="212";Tstart="1";shortTE="F";uid="a99c0e98-3345-4b96-80e1-57f76530d29c"
CAJEWF010000001.1	RepeatMasker	DNA	21895741	21895948	1495	-	.	ID="RND-1_FAMILY-59";Tend="1246";Tstart="1039";shortTE="F";uid="f0ce4c98-0ae1-48dd-af5b-efd242c97b69"
CAJEWF010000001.1	RepeatMasker	DNA	35787054	35787330	1989	-	.	ID="DNA-11_BTA";Tend="275";Tstart="3";shortTE="F";uid="cbf65c31-a612-4be9-946e-ffe581932a6c"
CAJEWF010000001.1	RepeatMasker	RC/Helitron	28854050	28854864	4030	-	.	ID="RND-4_FAMILY-1349";Tend="2202";Tstart="1346";shortTE="F";uid="b61b74c8-a377-4ba3-bc57-7d3e29774d22"
CAJEWF010000001.1	RepeatMasker	Unknown	1758395	1758661	847	-	.	ID="RND-6_FAMILY-12948";Tend="1060";Tstart="792";shortTE="F";uid="bbd97289-ed0f-4eae-8aea-8dd9c8249ae9"
CAJEWF010000001.1	RepeatMasker	DNA/Kolobok	24579328	24579724	1644	-	.	ID="RND-6_FAMILY-2985";Tend="5016";Tstart="4606";shortTE="F";uid="a617450d-937d-4122-bcb0-e1d1e42d89bb"
CAJEWF010000001.1	RepeatMasker	DNA	9115382	9115636	1377	-	.	ID="DNA-5_BTA";Tend="254";Tstart="1";shortTE="F";uid="67529703-1b0d-4755-baa4-b10de212e698"
CAJEWF010000001.1	RepeatMasker	DNA/CMC-EnSpm	12400838	12401017	600	-	.	ID="rnd-6_family-6354";Tend="1908";Tstart="1757";shortTE="F";uid="781180f7-8cae-4abd-b878-7152c0d704b2"
CAJEWF010000001.1	RepeatMasker	LTR/Gypsy	10773078	10773568	1863	-	.	ID="RND-4_FAMILY-31";Tend="1414";Tstart="841";shortTE="F";uid="f178fbe5-d6b4-4a76-ab99-1610a81c93be"
CAJEWF010000001.1	RepeatMasker	Unknown	47497732	47498139	1252	-	.	ID="RND-1_FAMILY-664";Tend="1400";Tstart="961";shortTE="F";uid="f663403a-906f-48c9-b8c1-637c876596dd"
CAJEWF010000001.1	RepeatMasker	DNA/CMC	27725360	27728717	28822	-	.	ID="RND-1_FAMILY-120";Tend="4140";Tstart="781";shortTE="F";uid="6077f450-7aed-40b5-ad10-4be693880338"
CAJEWF010000001.1	RepeatMasker	DNA/PIF-Spy	7666301	7666864	4907	-	.	ID="RND-1_FAMILY-966";Tend="1908";Tstart="1344";shortTE="F";uid="88aa71b0-bb42-40fa-9f98-aaf60ea6d5c5"
CAJEWF010000001.1	RepeatMasker	DNA	6019676	6019826	909	-	.	ID="DNA-9_BTA";Tend="147";Tstart="1";shortTE="F";uid="d95355a1-0c7d-4d98-aee0-a7477b41cd90"
CAJEWF010000001.1	RepeatMasker	LTR/Copia	19111626	19111831	818	-	.	ID="RND-4_FAMILY-537";Tend="1130";Tstart="927";shortTE="F";uid="5c33d304-ebfd-485f-84e7-88e925bb2a0c"
CAJEWF010000001.1	RepeatMasker	DNA	41315318	41315613	1457	-	.	ID="RND-3_FAMILY-135";Tend="1163";Tstart="873";shortTE="F";uid="8968a1d4-c6ef-421b-974f-6e09fc04c8fb"
CAJEWF010000001.1	RepeatMasker	Unknown	30610183	30610551	2725	-	.	ID="RND-1_FAMILY-688";Tend="1334";Tstart="965";shortTE="F";uid="585e643e-b2ec-4610-a61e-3120a542f056"
CAJEWF010000001.1	RepeatMasker	LTR/Pao	21753255	21753473	991	-	.	ID="RND-4_FAMILY-3020";Tend="1129";Tstart="895";shortTE="F";uid="7731cb0c-3310-49cd-9c28-d1ba4e60d452"
CAJEWF010000001.1	RepeatMasker	Unknown	45118078	45118345	1167	-	.	ID="RND-6_FAMILY-632";Tend="1323";Tstart="1060";shortTE="F";uid="b4d46886-9f5d-45d2-b085-381260702e4e"
CAJEWF010000001.1	RepeatMasker	Unknown	3103474	3103584	489	-	.	ID="RND-4_FAMILY-29";Tend="826";Tstart="719";shortTE="F";uid="710d411a-d1a3-41b6-bcb9-7fd5bebb2568"
CAJEWF010000001.1	RepeatMasker	DNA/Kolobok	42490112	42490551	3481	-	.	ID="KOLOBOK-N2_BTA";Tend="442";Tstart="2";shortTE="F";uid="db751c23-ddef-4af8-8c9d-b2d44aee1591"
CAJEWF010000001.1	RepeatMasker	Unknown	37183172	37183340	547	-	.	ID="RND-1_FAMILY-4";Tend="3640";Tstart="3474";shortTE="F";uid="d3012c0c-ac47-4b2d-87c3-9f3a79a73f5e"
CAJEWF010000001.1	RepeatMasker	DNA	17504197	17504483	546	-	.	ID="RND-5_FAMILY-2645";Tend="1323";Tstart="1027";shortTE="F";uid="1fd6643c-3ef9-42b6-a1cb-097f8c5fc634"
CAJEWF010000001.1	RepeatMasker	DNA	34897097	34897367	1598	-	.	ID="RND-1_FAMILY-136";Tend="1170";Tstart="909";shortTE="F";uid="dfd553e4-c98d-48c0-8a7c-51cb3e9da90f"
CAJEWF010000001.1	RepeatMasker	LTR/Pao	50021102	50021923	5298	-	.	ID="BEL-4_BTA-LTR";Tend="847";Tstart="1";shortTE="F";uid="71c52058-7111-4e80-ade2-e0e29d78eae5"
CAJEWF010000001.1	RepeatMasker	DNA/hAT-Tip100	15695029	15695285	1706	-	.	ID="RND-6_FAMILY-968";Tend="5451";Tstart="5190";shortTE="F";uid="328e5293-ef18-4f84-bff1-2b8495358d0d"
CAJEWF010000001.1	RepeatMasker	DNA	41404589	41404839	1584	-	.	ID="RND-4_FAMILY-211";Tend="1323";Tstart="1070";shortTE="F";uid="1b431550-20d4-45f9-b6f3-c6085f34134f"
CAJEWF010000001.1	RepeatMasker	RC/Helitron	26687430	26687538	436	-	.	ID="RND-5_FAMILY-4979";Tend="2408";Tstart="2329";shortTE="F";uid="13736576-dff0-44fb-a35d-2182481d9a26"
CAJEWF010000001.1	RepeatMasker	DNA	44388396	44388739	1753	-	.	ID="RND-5_FAMILY-1401";Tend="1237";Tstart="908";shortTE="F";uid="e33e225d-cd5e-4343-8ff5-191e2d566a2c"
CAJEWF010000001.1	RepeatMasker	DNA/hAT?	5623344	5623655	2544	-	.	ID="HAT-N6_BTA";Tend="311";Tstart="1";shortTE="F";uid="13754de0-3fd9-4710-be3a-cdaaab1a1a7b"
CAJEWF010000001.1	RepeatMasker	Unknown	10083683	10083951	838	-	.	ID="RND-1_FAMILY-36";Tend="1211";Tstart="949";shortTE="F";uid="8ad54058-a6db-4e8d-8e5f-e4f3ddf4191e"
CAJEWF010000001.1	RepeatMasker	DNA/CMC-EnSpm	18484663	18484840	493	-	.	ID="RND-3_FAMILY-131";Tend="1221";Tstart="1048";shortTE="F";uid="02132e59-785c-4da0-bd9c-44c40a1cee22"
CAJEWF010000001.1	RepeatMasker	DNA/hAT-Tip100	21918832	21919290	2036	-	.	ID="HAT-N2_BTA";Tend="492";Tstart="52";shortTE="F";uid="d0c4a4d0-e922-4d41-898d-55e11d1f2e55"
CAJEWF010000001.1	RepeatMasker	DNA/CMC-Chapaev-3	7432118	7432284	928	-	.	ID="RND-5_FAMILY-1701";Tend="2617";Tstart="2451";shortTE="F";uid="7fc40a88-efab-448a-b485-8738b9e30fc3"
CAJEWF010000001.1	RepeatMasker	LTR/Gypsy	43067759	43067971	896	-	.	ID="RND-6_FAMILY-1649";Tend="1196";Tstart="974";shortTE="F";uid="dd9ccd7b-d3ce-4171-a184-465850572c48"
CAJEWF010000001.1	RepeatMasker	LTR/Gypsy	11444961	11445228	1894	-	.	ID="RND-5_FAMILY-1051";Tend="1192";Tstart="932";shortTE="F";uid="29912191-edf9-45cd-b232-f5b892605c3a"
CAJEWF010000001.1	RepeatMasker	DNA/Kolobok	19243738	19244180	3251	-	.	ID="KOLOBOK-N2_BTA";Tend="442";Tstart="1";shortTE="F";uid="8cc721f8-29ad-44c5-bcaf-b210011a9b98"
CAJEWF010000001.1	RepeatMasker	Unknown	26475040	26475220	1091	-	.	ID="RND-4_FAMILY-1179";Tend="1107";Tstart="927";shortTE="F";uid="30fe9143-4c75-4db1-bfaf-877e543f8b31"
CAJEWF010000001.1	RepeatMasker	DNA	38461101	38461233	904	-	.	ID="RND-6_FAMILY-11069";Tend="1035";Tstart="889";shortTE="F";uid="7e3fe301-c15a-48ff-801f-2607961fdbfa"
CAJEWF010000001.1	RepeatMasker	RC/Helitron	30862810	30863003	1341	-	.	ID="HELITRON-1N1B_BTA";Tend="748";Tstart="535";shortTE="F";uid="3329b985-fdcf-4ce9-8955-afeed79fd7a8"
CAJEWF010000001.1	RepeatMasker	DNA/Ginger-2	26638464	26639633	10041	-	.	ID="RND-1_FAMILY-429";Tend="2557";Tstart="1421";shortTE="F";uid="553bc6da-213c-4cb2-a692-f1dbf93cf87c"
CAJEWF010000001.1	RepeatMasker	Unknown	4236834	4237327	4494	-	.	ID="RND-4_FAMILY-624";Tend="1357";Tstart="864";shortTE="F";uid="040e6b9d-bf56-4446-8f8f-e88ce62f6563"
CAJEWF010000001.1	RepeatMasker	Unknown	42826229	42826484	1356	-	.	ID="RND-4_FAMILY-227";Tend="1233";Tstart="979";shortTE="F";uid="ec7ae6e5-0426-458b-9490-fcc845e635fb"
CAJEWF010000001.1	RepeatMasker	DNA/CMC-EnSpm	4981388	4981496	786	-	.	ID="RND-6_FAMILY-5136";Tend="10042";Tstart="9935";shortTE="F";uid="93107d10-b281-4f9c-887a-65a0f12400fa"
CAJEWF010000001.1	RepeatMasker	DNA/TcMar-Mariner	46379415	46379829	2184	-	.	ID="RND-1_FAMILY-724";Tend="1292";Tstart="876";shortTE="F";uid="e63f064a-331e-430b-b12c-415cec7110da"
CAJEWF010000001.1	RepeatMasker	DNA/TcMar-Pogo	25332517	25332865	1557	-	.	ID="RND-6_FAMILY-209";Tend="1195";Tstart="830";shortTE="F";uid="3ffb0851-7d50-4917-a908-2faa10269d56"
CAJEWF010000001.1	RepeatMasker	LINE/RTE-BovB	47198015	47198681	2853	-	.	ID="RND-6_FAMILY-7272";Tend="4019";Tstart="3359";shortTE="F";uid="26344880-e462-4016-9e90-21553a580159"
CAJEWF010000001.1	RepeatMasker	Unknown	49455823	49455957	727	-	.	ID="RND-5_FAMILY-39";Tend="1058";Tstart="933";shortTE="F";uid="e3248a13-d3ec-45c9-9687-877f21556b4f"
CAJEWF010000001.1	RepeatMasker	Unknown	1245100	1245306	840	-	.	ID="RND-1_FAMILY-197";Tend="1099";Tstart="890";shortTE="F";uid="fc5385d4-d3bc-498f-8e1b-21e6540339f9"
CAJEWF010000001.1	RepeatMasker	DNA	4297756	4298016	1531	-	.	ID="RND-1_FAMILY-136";Tend="1171";Tstart="912";shortTE="F";uid="5979607c-3d61-4ea3-ad3d-d393229de549"
CAJEWF010000001.1	RepeatMasker	DNA/hAT-Tip100	51901906	51902169	1767	-	.	ID="RND-6_FAMILY-968";Tend="5451";Tstart="5189";shortTE="F";uid="0bbc023b-3adc-42ce-9fe4-a85c3d647ea0"
CAJEWF010000001.1	RepeatMasker	DNA/Kolobok	26190712	26193908	27521	-	.	ID="RND-1_FAMILY-746";Tend="4029";Tstart="829";shortTE="F";uid="024ac395-1326-400a-95cb-fe894f2c4bb2"
CAJEWF010000001.1	RepeatMasker	DNA/CMC	33840624	33840862	1930	-	.	ID="RND-1_FAMILY-81";Tend="1249";Tstart="1011";shortTE="F";uid="fc262b9d-6388-411b-ac65-4bdea82cf552"
CAJEWF010000001.1	RepeatMasker	DNA/CMC-Transib	44630848	44630987	947	-	.	ID="RND-5_FAMILY-2303";Tend="933";Tstart="785";shortTE="F";uid="9d230a5a-f085-4bb7-a1d5-1290c286d9fa"
CAJEWF010000001.1	RepeatMasker	DNA/hAT-Tip100	34571054	34571224	1096	-	.	ID="RND-5_FAMILY-3523";Tend="905";Tstart="748";shortTE="F";uid="bcc44559-3697-4eac-bbd7-5c44e11392b7"
CAJEWF010000001.1	RepeatMasker	DNA/CMC	17845239	17845494	2132	-	.	ID="RND-5_FAMILY-844";Tend="1106";Tstart="851";shortTE="F";uid="61ce7122-8d18-40fc-bc1a-d76bf1c52d5c"
CAJEWF010000001.1	RepeatMasker	Unknown	17216512	17216686	1278	-	.	ID="RND-4_FAMILY-384";Tend="1004";Tstart="831";shortTE="F";uid="a28898e0-e564-44e3-84b4-a39bd9bf376b"
CAJEWF010000001.1	RepeatMasker	DNA/PIF-Spy	50495858	50496083	661	-	.	ID="RND-5_FAMILY-827";Tend="3958";Tstart="3740";shortTE="F";uid="3a3d1471-36ab-46c8-9b5e-281b76478137"
CAJEWF010000001.1	RepeatMasker	RC/Helitron	10249477	10250177	3128	-	.	ID="RND-4_FAMILY-309";Tend="2006";Tstart="1334";shortTE="F";uid="d1619fc7-f372-4785-b57b-160f3174616b"
CAJEWF010000001.1	RepeatMasker	Unknown	18394530	18394940	1272	-	.	ID="RND-1_FAMILY-664";Tend="1385";Tstart="970";shortTE="F";uid="4a5a199b-f751-41b5-aa05-5eaa1d616d42"
CAJEWF010000001.1	RepeatMasker	LINE/I	31850074	31850272	998	-	.	ID="RND-6_FAMILY-3469";Tend="1990";Tstart="1795";shortTE="F";uid="68ce7531-d97e-447b-87e3-54cc3a82d438"
CAJEWF010000001.1	RepeatMasker	DNA/CMC	9571856	9572086	1168	-	.	ID="RND-5_FAMILY-957";Tend="1089";Tstart="858";shortTE="F";uid="e4841c61-0663-40a9-8992-f7e83a214fc4"
CAJEWF010000001.1	RepeatMasker	Unknown	27084526	27084664	514	-	.	ID="RND-6_FAMILY-3827";Tend="3690";Tstart="3552";shortTE="F";uid="3f055180-5999-4407-85a6-14b9f966f7e2"
CAJEWF010000001.1	RepeatMasker	DNA	48147529	48147752	642	-	.	ID="RND-4_FAMILY-746";Tend="697";Tstart="466";shortTE="F";uid="185c76c1-977f-4da5-b4e6-4a77380e6912"
CAJEWF010000001.1	RepeatMasker	DNA/hAT-Tip100	38235885	38236673	4948	-	.	ID="HAT-N2_BTA";Tend="822";Tstart="44";shortTE="F";uid="015d21c7-d3fc-4e7d-a843-064b22cc0796"
CAJEWF010000001.1	RepeatMasker	LTR/Gypsy	25916332	25916887	2108	-	.	ID="RND-5_FAMILY-1051";Tend="1453";Tstart="941";shortTE="F";uid="aefcc79f-73c7-40b5-ac97-a44c242130fc"
CAJEWF010000001.1	RepeatMasker	DNA/Kolobok	10482289	10482735	2938	-	.	ID="RND-6_FAMILY-2985";Tend="5053";Tstart="4604";shortTE="F";uid="d7f3e3af-22bf-451b-9eeb-b10bf8ac75d0"
CAJEWF010000001.1	RepeatMasker	Unknown	43176425	43176599	564	-	.	ID="RND-1_FAMILY-27";Tend="1051";Tstart="907";shortTE="F";uid="7736116d-2be7-4509-a9b4-c9fdbc724465"
CAJEWF010000001.1	RepeatMasker	DNA	24372102	24372604	4062	-	.	ID="DNA-1_BTA";Tend="504";Tstart="1";shortTE="F";uid="46cc7f59-a97c-473f-ab2f-8775a4f011f4"
CAJEWF010000001.1	RepeatMasker	DNA/Zator	45101365	45101519	444	-	.	ID="RND-6_FAMILY-2114";Tend="2438";Tstart="2276";shortTE="F";uid="ef40eb02-bf33-4c31-84e8-f4ce7e01077d"
CAJEWF010000001.1	RepeatMasker	Unknown	15465686	15466321	3505	-	.	ID="RND-6_FAMILY-2397";Tend="1533";Tstart="902";shortTE="F";uid="77bb5f6a-366f-4677-8acb-7a5c0514369b"
CAJEWF010000001.1	RepeatMasker	RC/Helitron	1035167	1036096	6641	-	.	ID="RND-5_FAMILY-1105";Tend="1658";Tstart="669";shortTE="F";uid="52ed096e-a786-4a63-9616-d1de7133321c"
CAJEWF010000001.1	RepeatMasker	LINE/Dong-R4	25331578	25332292	695	-	.	ID="RND-6_FAMILY-3574";TEgroup="ctg_1%7CRND-6_FAMILY-3574%7C1";Tend="1312";Tstart="736";shortTE="T";uid="4e3fc792-2b9b-432a-ad1f-9578f064656d"
CAJEWF010000001.1	RepeatMasker	Unknown	26809907	26810216	1502	-	.	ID="RND-1_FAMILY-233";Tend="1176";Tstart="887";shortTE="F";uid="772e3bbe-2804-4525-86cf-532922bdb264"
CAJEWF010000001.1	RepeatMasker	LTR/Gypsy	32257621	32262545	40520	-	.	ID="RND-6_FAMILY-4605";Tend="5528";Tstart="605";shortTE="F";uid="202c9b82-a297-4acd-a289-234ba31f8eb1"
CAJEWF010000001.1	RepeatMasker	DNA	8561716	8562503	5797	-	.	ID="RND-1_FAMILY-921";Tend="1600";Tstart="787";shortTE="F";uid="1fde8dd1-d85b-4f25-9c75-c2b5c7c9b0f0"
CAJEWF010000001.1	RepeatMasker	DNA/Kolobok	2888450	2888923	2532	-	.	ID="RND-6_FAMILY-2985";Tend="5053";Tstart="4603";shortTE="F";uid="870562c1-8fc0-428c-9f7a-62b80614cb15"
CAJEWF010000001.1	RepeatMasker	LINE/I	35542389	35542761	1903	-	.	ID="NIMB-1_BTA";Tend="5572";Tstart="5198";shortTE="F";uid="c929da2b-611a-4f88-8e51-dc135d905e8e"
CAJEWF010000001.1	RepeatMasker	Unknown	49035164	49035425	1464	-	.	ID="RND-1_FAMILY-36";Tend="1206";Tstart="947";shortTE="F";uid="933c036a-0207-40ab-a845-0b764bdddd4e"
CAJEWF010000001.1	RepeatMasker	DNA/CMC-EnSpm	36723301	36723401	734	-	.	ID="RND-6_FAMILY-1912";Tend="1117";Tstart="1017";shortTE="F";uid="f01207cc-dd82-419b-ada1-0bc404a17065"
CAJEWF010000001.1	RepeatMasker	DNA	7259491	7259609	458	-	.	ID="DNA-9_BTA";Tend="146";Tstart="24";shortTE="F";uid="be9ae5a6-9fc0-4270-a5cd-4d329da9a6fd"
CAJEWF010000001.1	RepeatMasker	DNA	22861114	22861335	1055	-	.	ID="RND-6_FAMILY-4789";Tend="1187";Tstart="968";shortTE="F";uid="a3337a43-7933-4039-b82c-e0e65cfa7ce7"
CAJEWF010000001.1	RepeatMasker	DNA	35893232	35894020	2255	-	.	ID="DNA-10_BTA";TEgroup="ctg_1%7CDNA-10_BTA%7C3";Tend="434";Tstart="3";shortTE="F";uid="059e8c81-8736-47f3-bb70-a345dbc9cdd0"
CAJEWF010000001.1	RepeatMasker	Unknown	47721179	47721497	1559	-	.	ID="RND-6_FAMILY-1708";Tend="1271";Tstart="965";shortTE="F";uid="a503a54f-2314-428f-9f77-dce2c91c69c6"
CAJEWF010000001.1	RepeatMasker	DNA/CMC-Chapaev-3	8601435	8601680	949	-	.	ID="RND-6_FAMILY-649";Tend="2579";Tstart="2359";shortTE="F";uid="2fc2e9fc-0061-4580-9201-7f5511479bdd"
CAJEWF010000001.1	RepeatMasker	DNA	24220917	24221523	4181	-	.	ID="RND-3_FAMILY-152";Tend="1576";Tstart="967";shortTE="F";uid="7d5deb2e-a7f3-43c1-a0b6-8c7c24883288"
CAJEWF010000001.1	RepeatMasker	Unknown	42568381	42568530	1083	-	.	ID="RND-6_FAMILY-3870";Tend="1164";Tstart="1012";shortTE="F";uid="fa8079fb-e19d-4de6-8e3f-212018d6a01a"
CAJEWF010000001.1	RepeatMasker	Unknown	561153	561348	645	-	.	ID="RND-1_FAMILY-36";Tend="1215";Tstart="949";shortTE="F";uid="07b6ee6d-2163-4e5f-8dff-1db443b5d1e0"
CAJEWF010000001.1	RepeatMasker	DNA/CMC	40435653	40435880	1672	-	.	ID="ENSPM-N1_BTA";Tend="228";Tstart="1";shortTE="F";uid="23dbb9fc-bb26-46d8-8329-cda629073d85"
CAJEWF010000001.1	RepeatMasker	DNA/hAT?	38102031	38102336	2195	-	.	ID="HAT-N6_BTA";Tend="311";Tstart="1";shortTE="F";uid="231387f4-53b6-451e-9a0a-a2d4dc3f5fed"
CAJEWF010000001.1	RepeatMasker	DNA/CMC-EnSpm	10437760	10437884	514	-	.	ID="RND-2_FAMILY-41";Tend="1126";Tstart="1002";shortTE="F";uid="7da29ec2-9f70-45b0-a39b-f95916abcba4"
CAJEWF010000001.1	RepeatMasker	DNA	9436564	9436673	605	-	.	ID="RND-6_FAMILY-1215";Tend="5616";Tstart="5506";shortTE="F";uid="efd2deea-0dfb-449e-9612-117f19245ce4"
CAJEWF010000001.1	RepeatMasker	Unknown	4337518	4337835	2025	-	.	ID="RND-6_FAMILY-2207";Tend="1248";Tstart="942";shortTE="F";uid="d2f69241-f62a-46d9-8d6e-a14b30cbfc5f"
CAJEWF010000001.1	RepeatMasker	Unknown	8801332	8801558	958	-	.	ID="RND-6_FAMILY-16091";TEgroup="ctg_1%7CRND-6_FAMILY-16091%7C3";Tend="2068";Tstart="1529";shortTE="F";uid="d86a456e-cc87-481b-bc46-0d26a08b119b"
CAJEWF010000001.1	RepeatMasker	LTR/Pao	40592201	40594275	2140	-	.	ID="BEL-2_BTA-I";Tend="3858";Tstart="1759";shortTE="F";uid="068e9582-d7dc-4d2d-b49a-239fdd5423fa"
CAJEWF010000001.1	RepeatMasker	DNA	10147305	10147536	1089	-	.	ID="RND-3_FAMILY-28";Tend="1287";Tstart="1058";shortTE="F";uid="06400511-aef0-448e-a055-29909f404d1f"
CAJEWF010000001.1	RepeatMasker	RC/Helitron	48004480	48004620	711	-	.	ID="RND-6_FAMILY-3076";Tend="978";Tstart="841";shortTE="F";uid="611a7ee3-5cac-48b7-901c-e91db756927c"
CAJEWF010000001.1	RepeatMasker	DNA/CMC	30752763	30752954	696	-	.	ID="RND-5_FAMILY-957";Tend="1054";Tstart="860";shortTE="F";uid="4d1cfcd8-870e-4c7d-ad9a-8fc5557dc42c"
CAJEWF010000001.1	RepeatMasker	LINE/RTE	45133912	45134038	744	-	.	ID="RND-5_FAMILY-1939";Tend="1287";Tstart="1161";shortTE="F";uid="1ce6cb4f-8103-44c1-aedb-8243e3711fb6"
CAJEWF010000001.1	RepeatMasker	Unknown	34562441	34562752	1251	-	.	ID="RND-5_FAMILY-38";Tend="1233";Tstart="948";shortTE="F";uid="4c05fc23-1217-44d9-86ba-4ea2faa555e4"
CAJEWF010000001.1	RepeatMasker	DNA/hAT-hATm	48336858	48337112	1402	-	.	ID="RND-6_FAMILY-7639";Tend="2553";Tstart="2294";shortTE="F";uid="ab46802e-78b9-48c8-9d14-6bd85e9675ee"
CAJEWF010000001.1	RepeatMasker	DNA/CMC	26849488	26849622	1140	-	.	ID="RND-1_FAMILY-81";Tend="1257";Tstart="1123";shortTE="F";uid="7a19970f-c190-43b7-8dd6-8203354ff90b"
CAJEWF010000001.1	RepeatMasker	DNA	9506768	9506882	678	-	.	ID="DNA-11_BTA";Tend="391";Tstart="275";shortTE="F";uid="6760615b-fe2c-40cb-8ceb-21f08d31af29"
CAJEWF010000001.1	RepeatMasker	LTR/Gypsy	41575797	41575952	818	-	.	ID="RND-5_FAMILY-4600";Tend="1113";Tstart="955";shortTE="F";uid="6ae7590e-4a46-4a47-b785-9193be77fa46"
CAJEWF010000001.1	RepeatMasker	DNA/TcMar-Tc1	46951998	46953190	8374	-	.	ID="MARINER-N2_BTA";Tend="1202";Tstart="1";shortTE="F";uid="47e8fcfc-80da-40fe-8a08-723b1ea2787a"
CAJEWF010000001.1	RepeatMasker	Unknown	23257777	23258026	1066	-	.	ID="RND-5_FAMILY-1778";Tend="1152";Tstart="902";shortTE="F";uid="b3eb56ba-d023-4c98-9038-9281d24ec3a6"
CAJEWF010000001.1	RepeatMasker	DNA/hAT-Tip100	50300732	50300871	473	-	.	ID="HAT-N7_BTA";Tend="642";Tstart="504";shortTE="F";uid="62d8f504-8f8d-4a26-8a20-8d92da947d60"
CAJEWF010000001.1	RepeatMasker	Unknown	28154560	28154708	1136	-	.	ID="RND-6_FAMILY-3827";Tend="3687";Tstart="3540";shortTE="F";uid="19509aec-7819-4a97-9e06-62a7e585259d"
CAJEWF010000001.1	RepeatMasker	Unknown	26827147	26827271	685	-	.	ID="RND-1_FAMILY-36";Tend="1075";Tstart="947";shortTE="F";uid="ca29faa2-27f5-438a-aa72-101f092a6280"
CAJEWF010000001.1	RepeatMasker	LTR/Gypsy	46062354	46062639	1757	-	.	ID="RND-6_FAMILY-43";Tend="1193";Tstart="912";shortTE="F";uid="06eb2ef1-8a4c-415f-a547-96f1366e2695"
CAJEWF010000001.1	RepeatMasker	DNA	48203352	48203484	938	-	.	ID="RND-5_FAMILY-3769";Tend="2071";Tstart="1937";shortTE="F";uid="25a8c917-dd7c-49fd-9d75-92d5c32efc91"
CAJEWF010000001.1	RepeatMasker	DNA/hAT-Tip100	36954573	36954900	2885	-	.	ID="hat-n2_bta";Tend="414";Tstart="1";shortTE="F";uid="727a1799-a3ac-41fe-8b65-0d2845ecab0b"
CAJEWF010000001.1	RepeatMasker	DNA	29450961	29451520	4074	-	.	ID="DNA-4_BTA";Tend="554";Tstart="1";shortTE="F";uid="3a2e1509-512e-4af0-a371-50f826b47b9d"
CAJEWF010000001.1	RepeatMasker	Unknown	45787040	45787642	627	-	.	ID="RND-3_FAMILY-72";Tend="1468";Tstart="864";shortTE="F";uid="a5463a4a-a20a-474c-b18b-f80dd4e67a5c"
CAJEWF010000001.1	RepeatMasker	DNA/CMC	16281540	16281712	1314	-	.	ID="RND-1_FAMILY-179";Tend="1009";Tstart="835";shortTE="F";uid="345ab64e-aa3f-41b9-9c62-230205f09945"
CAJEWF010000001.1	RepeatMasker	DNA/CMC-EnSpm	52426635	52426765	750	-	.	ID="RND-6_FAMILY-6392";Tend="829";Tstart="699";shortTE="F";uid="fc0844b9-3e48-48f8-af08-33ff64bfcadb"
CAJEWF010000001.1	RepeatMasker	RC/Helitron	264480	264738	539	-	.	ID="RND-4_FAMILY-1138";Tend="1110";Tstart="845";shortTE="F";uid="ebece8ee-eed5-45ee-ae83-50f46c4272b7"
CAJEWF010000001.1	RepeatMasker	DNA/hAT?	21437933	21438315	2288	-	.	ID="RND-6_FAMILY-2385";Tend="1347";Tstart="984";shortTE="F";uid="3ba2dafb-bda9-4d5c-8d2f-325bc764de7a"
CAJEWF010000001.1	RepeatMasker	Unknown	45977856	45978020	687	-	.	ID="RND-5_FAMILY-674";Tend="1009";Tstart="833";shortTE="F";uid="0f4c993e-5902-4225-8d6b-d81d669c168d"
CAJEWF010000001.1	RepeatMasker	DNA/CMC	6793706	6793824	884	-	.	ID="RND-5_FAMILY-957";Tend="1088";Tstart="970";shortTE="F";uid="f790ab43-d62b-4a4c-8129-ca443c32909d"
CAJEWF010000001.1	RepeatMasker	DNA/PIF-Harbinger	28720666	28720952	1445	-	.	ID="RND-4_FAMILY-1090";Tend="1472";Tstart="1187";shortTE="F";uid="0783f3d9-7f37-4169-92e7-4d0193c43fe4"
CAJEWF010000001.1	RepeatMasker	DNA/MULE-MuDR	30063985	30064241	2001	-	.	ID="RND-6_FAMILY-15083";Tend="1228";Tstart="979";shortTE="F";uid="cc88f57f-c3a4-4177-9dab-deeb828b44e4"
CAJEWF010000001.1	RepeatMasker	DNA/PIF-Spy	48932022	48932246	1223	-	.	ID="RND-5_FAMILY-3043";Tend="2744";Tstart="2519";shortTE="F";uid="ad16aa6f-239a-4641-990a-1ec606b7147c"
CAJEWF010000001.1	RepeatMasker	DNA	9044312	9044554	435	-	.	ID="RND-6_FAMILY-7299";Tend="2819";Tstart="2565";shortTE="F";uid="a2395bf9-5ea4-4d97-8fe1-f8dfad325623"
CAJEWF010000001.1	RepeatMasker	Unknown	29365886	29365995	557	-	.	ID="RND-4_FAMILY-2665";Tend="1107";Tstart="993";shortTE="F";uid="91225b33-7914-4288-a6f7-addf92db9e65"
CAJEWF010000001.1	RepeatMasker	LINE/I	49814893	49815110	1098	-	.	ID="I-1_BTA";Tend="3854";Tstart="3637";shortTE="F";uid="50cdbfcf-1eab-4386-b28d-2967f215d44c"
CAJEWF010000001.1	RepeatMasker	LTR/Gypsy	32323975	32324234	1669	-	.	ID="RND-5_FAMILY-4600";Tend="1212";Tstart="953";shortTE="F";uid="6fc3aeda-bb65-489d-b967-8cb70ee69a72"
CAJEWF010000001.1	RepeatMasker	LTR/Gypsy	20503339	20503794	1982	-	.	ID="RND-3_FAMILY-443";Tend="1289";Tstart="839";shortTE="F";uid="9953d03d-f79a-4b6a-8fb4-483bcb7d7414"
CAJEWF010000001.1	RepeatMasker	LTR/Pao	32389487	32389828	440	-	.	ID="BEL-3_BTA-I";Tend="3439";Tstart="3098";shortTE="F";uid="221a9b90-164c-45d2-aa64-362c94772bca"
CAJEWF010000001.1	RepeatMasker	DNA/hAT-Tip100	25740443	25740669	1303	-	.	ID="RND-6_FAMILY-968";Tend="5452";Tstart="5188";shortTE="F";uid="bede54bb-ba44-4175-88f2-660d926e7bc0"
CAJEWF010000001.1	RepeatMasker	Unknown	4469051	4469473	2136	-	.	ID="RND-1_FAMILY-83";Tend="1313";Tstart="884";shortTE="F";uid="09728f68-0de2-4f35-859a-0e064fb3c3c4"
CAJEWF010000001.1	RepeatMasker	LTR/Gypsy	5125593	5126126	1200	-	.	ID="RND-6_FAMILY-417";Tend="1401";Tstart="912";shortTE="F";uid="0612fac4-c570-47f4-bded-73bd06c3b744"
CAJEWF010000001.1	RepeatMasker	Unknown	10728995	10729317	1921	-	.	ID="RND-1_FAMILY-606";Tend="1111";Tstart="789";shortTE="F";uid="b7c35794-8099-4b72-b5f0-a0f40772dfec"
CAJEWF010000001.1	RepeatMasker	LINE/R1	44530444	44530767	1500	-	.	ID="R1-4_BTA";Tend="5587";Tstart="5264";shortTE="F";uid="a002fa49-59c0-49eb-9a66-bacda73c21eb"
CAJEWF010000001.1	RepeatMasker	DNA	48377517	48377895	2172	-	.	ID="RND-5_FAMILY-3187";Tend="1302";Tstart="918";shortTE="F";uid="6d562df1-bcb7-4dc9-a61f-a2e7f6fe5e04"
CAJEWF010000001.1	RepeatMasker	Unknown	34077710	34077980	1830	-	.	ID="RND-6_FAMILY-2086";Tend="1425";Tstart="1154";shortTE="F";uid="d86c7661-1ce6-4b59-b170-537668b57816"
CAJEWF010000001.1	RepeatMasker	LINE/Penelope	48447926	48448121	489	-	.	ID="RND-6_FAMILY-3009";Tend="1293";Tstart="1101";shortTE="F";uid="53d88582-9f11-4307-9cf6-0d72077ebef8"
CAJEWF010000001.1	RepeatMasker	LTR/Gypsy	2256268	2256524	812	-	.	ID="RND-3_FAMILY-29";Tend="1338";Tstart="1080";shortTE="F";uid="2ef1f337-9bd9-43e8-8787-528ad8948d48"
CAJEWF010000001.1	RepeatMasker	DNA/TcMar-Tc1	31681289	31681505	1086	-	.	ID="MARINER-N2_BTA";Tend="216";Tstart="1";shortTE="F";uid="c1510bcd-672d-49ab-b9d2-e69a707a85d9"
CAJEWF010000001.1	RepeatMasker	DNA/PIF-Spy	24144139	24144264	418	-	.	ID="RND-6_FAMILY-1161";Tend="7150";Tstart="7030";shortTE="F";uid="a5306ed3-2694-488b-91d7-7690017b8e26"
CAJEWF010000001.1	RepeatMasker	Unknown	39577074	39577369	1109	-	.	ID="RND-5_FAMILY-2302";Tend="1183";Tstart="951";shortTE="F";uid="e308a366-7da2-49cc-a34c-d3786d8c57ec"
CAJEWF010000001.1	RepeatMasker	DNA/hAT-Tip100	44044913	44045126	3256	-	.	ID="hat-n2_bta";Tend="328";Tstart="1";shortTE="F";uid="1be57ffb-f2e2-4617-9526-2a0dbf403145"
CAJEWF010000001.1	RepeatMasker	LTR/Gypsy	4610512	4610787	2092	-	.	ID="RND-6_FAMILY-1646";Tend="1248";Tstart="969";shortTE="F";uid="2d6d94b5-d6c2-49ed-b9f6-4cc1e86dee20"
CAJEWF010000001.1	RepeatMasker	Unknown	16170512	16170744	565	-	.	ID="RND-1_FAMILY-36";Tend="1207";Tstart="947";shortTE="F";uid="e886e6db-5216-4286-9002-5e73b15bb808"
CAJEWF010000001.1	RepeatMasker	DNA	3300223	3300477	1648	-	.	ID="RND-1_FAMILY-136";Tend="1164";Tstart="910";shortTE="F";uid="d45a9c23-c08d-4a10-8025-a6bfcc74b828"
CAJEWF010000001.1	RepeatMasker	LTR/Gypsy	27351588	27351845	631	-	.	ID="RND-3_FAMILY-29";Tend="1327";Tstart="1095";shortTE="F";uid="69c015df-5c3a-49bc-9d80-49a1d3daf604"
CAJEWF010000001.1	RepeatMasker	DNA	36838432	36838586	955	-	.	ID="dna4-17b_bta";Tend="129";Tstart="1";shortTE="F";uid="60b38f09-d772-4f71-a991-22820bc1b358"
CAJEWF010000001.1	RepeatMasker	DNA	18398948	18399050	622	-	.	ID="DNA-11_BTA";Tend="103";Tstart="1";shortTE="F";uid="a2925614-91d0-42c7-898d-708f33aa92c8"
CAJEWF010000001.1	RepeatMasker	RC/Helitron	33548150	33548532	1305	-	.	ID="RND-5_FAMILY-4101";Tend="724";Tstart="370";shortTE="F";uid="f6719804-34d1-4950-8f21-8e002e6bfecd"
CAJEWF010000001.1	RepeatMasker	DNA/Crypton-V	44114995	44115782	4173	-	.	ID="CRYPTONV-N2_BTA";Tend="955";Tstart="187";shortTE="F";uid="4f801ef7-7829-4226-8c33-dab6035365dc"
CAJEWF010000001.1	RepeatMasker	DNA/CMC-EnSpm	5987329	5987543	600	-	.	ID="RND-6_FAMILY-7144";Tend="1198";Tstart="985";shortTE="F";uid="3dead594-f5a3-448f-a7b3-10f23f041e3e"
CAJEWF010000001.1	RepeatMasker	DNA/CMC	21573707	21573918	1754	-	.	ID="RND-5_FAMILY-957";Tend="1075";Tstart="864";shortTE="F";uid="4f6ed090-1d6b-4749-8993-48b5b60d7ae0"
CAJEWF010000001.1	RepeatMasker	DNA	51389358	51389544	1180	-	.	ID="RND-4_FAMILY-441";Tend="1093";Tstart="899";shortTE="F";uid="b7856f66-27b3-4e4e-b6d6-75935daf800c"
CAJEWF010000001.1	RepeatMasker	Unknown	15615827	15616452	3662	-	.	ID="RND-1_FAMILY-504";Tend="1602";Tstart="992";shortTE="F";uid="70f3a2c5-eb40-4075-87e2-019300db6158"
CAJEWF010000001.1	RepeatMasker	DNA/hAT-Tip100	22705900	22706199	2746	-	.	ID="hat-n2_bta";Tend="825";Tstart="433";shortTE="F";uid="40ef28fb-34af-4e10-87ff-9c8ca2734127"
CAJEWF010000001.1	RepeatMasker	DNA	14653255	14653407	699	-	.	ID="RND-4_FAMILY-746";Tend="1225";Tstart="1072";shortTE="F";uid="3fe552ae-8ff3-43e9-bd0b-5bb6a4f85b24"
CAJEWF010000001.1	RepeatMasker	DNA	50118391	50118944	4014	-	.	ID="DNA-4_BTA";Tend="554";Tstart="1";shortTE="F";uid="a1d273f0-f4b8-47b7-ba92-9477b07228de"
CAJEWF010000001.1	RepeatMasker	DNA	48123056	48123189	963	-	.	ID="DNA4-17B_BTA";Tend="134";Tstart="1";shortTE="F";uid="47485412-521c-4c92-8149-7503d917b511"
CAJEWF010000001.1	RepeatMasker	DNA	12924776	12925278	2747	-	.	ID="DNA-1_BTA";Tend="504";Tstart="1";shortTE="F";uid="cd8b7011-9819-4e49-9973-d426520398af"
CAJEWF010000001.1	RepeatMasker	DNA	10432801	10432955	878	-	.	ID="RND-1_FAMILY-571";Tend="542";Tstart="379";shortTE="F";uid="d966bfaa-493e-426c-8d11-87093a41e72e"
CAJEWF010000001.1	RepeatMasker	DNA	1954970	1955503	2481	-	.	ID="DNA-4_BTA";Tend="536";Tstart="1";shortTE="F";uid="90ce3ef0-2f3a-45c0-9bda-ffa4d40d5401"
CAJEWF010000001.1	RepeatMasker	DNA/MULE-MuDR	16359742	16360070	2752	-	.	ID="RND-6_FAMILY-15083";Tend="1227";Tstart="888";shortTE="F";uid="e1ab5736-313f-4fc5-8e11-9fdd9c5a0ce0"
CAJEWF010000001.1	RepeatMasker	LTR/Gypsy	26152631	26152900	1631	-	.	ID="RND-4_FAMILY-369";Tend="1178";Tstart="908";shortTE="F";uid="7d919b12-7090-4032-b33b-cb23697b3b86"
CAJEWF010000001.1	RepeatMasker	Unknown	5278258	5278602	2916	-	.	ID="RND-3_FAMILY-819";Tend="1238";Tstart="894";shortTE="F";uid="214f688b-a307-4239-9068-d5ae03d49fa9"
CAJEWF010000001.1	RepeatMasker	Unknown	51381928	51382117	532	-	.	ID="RND-4_FAMILY-1778";Tend="1119";Tstart="928";shortTE="F";uid="c803bf0b-22b5-4485-a7c7-bd654c1aa5bc"
CAJEWF010000001.1	RepeatMasker	DNA	11381600	11382018	1222	-	.	ID="RND-6_FAMILY-5164";Tend="3869";Tstart="3439";shortTE="F";uid="55c48f4d-34aa-446f-9391-43068d99609e"
CAJEWF010000001.1	RepeatMasker	Unknown	47009502	47009640	604	-	.	ID="RND-4_FAMILY-227";Tend="1120";Tstart="980";shortTE="F";uid="c2d7978b-e58c-41d6-a827-2cb38d12e075"
CAJEWF010000001.1	RepeatMasker	DNA/CMC	49438962	49439261	1564	-	.	ID="RND-5_FAMILY-957";TEgroup="ctg_1%7CRND-5_FAMILY-957%7C20";Tend="1087";Tstart="793";shortTE="F";uid="ef1d2659-76e0-416d-baec-aec3c496ab94"
CAJEWF010000001.1	RepeatMasker	Unknown	38073199	38073650	2664	-	.	ID="RND-1_FAMILY-479";Tend="1338";Tstart="948";shortTE="F";uid="dfcb81a1-7383-4198-9776-237564e095ba"
CAJEWF010000001.1	RepeatMasker	LTR/Copia	1533163	1533769	2785	-	.	ID="RND-3_FAMILY-132";Tend="1651";Tstart="571";shortTE="F";uid="34652718-258f-46fd-bd93-67ac2794a53b"
CAJEWF010000001.1	RepeatMasker	DNA	36585178	36585558	423	-	.	ID="RND-5_FAMILY-245";Tend="3582";Tstart="3209";shortTE="F";uid="9b8cb2f2-c81f-4d1d-ab7f-6c98d201f975"
CAJEWF010000001.1	RepeatMasker	DNA/CMC-EnSpm	1254670	1254807	960	-	.	ID="RND-3_FAMILY-131";Tend="1190";Tstart="1046";shortTE="F";uid="d205df4a-3cc0-478c-8705-e08fde6ac968"
CAJEWF010000001.1	RepeatMasker	DNA/PIF-Harbinger	51260696	51261170	1252	-	.	ID="RND-4_FAMILY-1090";Tend="885";Tstart="471";shortTE="F";uid="61d9f163-df9a-4cf7-aa93-85dfde939c0e"
CAJEWF010000001.1	RepeatMasker	LTR/Gypsy	51777464	51777608	432	-	.	ID="RND-6_FAMILY-2211";Tend="1581";Tstart="1441";shortTE="F";uid="af26e7c5-e7e1-4b04-b380-666815f42adb"
CAJEWF010000001.1	RepeatMasker	Unknown	33544842	33545199	2716	-	.	ID="RND-1_FAMILY-96";Tend="1258";Tstart="913";shortTE="F";uid="e6e70210-dee5-4f4a-be65-391ed0d67894"
CAJEWF010000001.1	RepeatMasker	DNA/PIF-Spy	30741118	30741316	1056	-	.	ID="RND-6_FAMILY-9002";Tend="662";Tstart="456";shortTE="F";uid="59dc6d75-99ed-4df6-a55e-8d0dad495392"
CAJEWF010000001.1	RepeatMasker	Unknown	9859460	9859765	2088	-	.	ID="RND-1_FAMILY-233";Tend="1177";Tstart="887";shortTE="F";uid="7854293d-31aa-4ab9-aefa-26b8d46e1f20"
CAJEWF010000001.1	RepeatMasker	DNA/hAT-hATm	38738299	38738439	745	-	.	ID="RND-6_FAMILY-6366";Tend="2160";Tstart="2016";shortTE="F";uid="499e8186-e923-4e4f-8672-1540812c7925"
CAJEWF010000001.1	RepeatMasker	DNA/Maverick	41183665	41183992	1850	-	.	ID="RND-2_FAMILY-28";Tend="1064";Tstart="738";shortTE="F";uid="a4f4ec1a-5727-484c-a16b-bb9ebe14d026"
CAJEWF010000001.1	RepeatMasker	Unknown	19221618	19221918	2158	-	.	ID="RND-1_FAMILY-70";Tend="1222";Tstart="924";shortTE="F";uid="0ce50ba4-f003-411d-9d3a-31a85e744010"
CAJEWF010000001.1	RepeatMasker	DNA/CMC-EnSpm	9733990	9734115	441	-	.	ID="RND-5_FAMILY-1102";Tend="1729";Tstart="1598";shortTE="F";uid="39a3c4f5-4ed9-47bc-a487-a1618e861223"
CAJEWF010000001.1	RepeatMasker	DNA/CMC-Chapaev-3	43981876	43982030	544	-	.	ID="RND-6_FAMILY-649";Tend="1911";Tstart="1755";shortTE="F";uid="3f9d8297-63de-442d-ab2c-f4ceb57582bd"
CAJEWF010000001.1	RepeatMasker	DNA	36840654	36840911	1602	-	.	ID="RND-4_FAMILY-211";Tend="1090";Tstart="836";shortTE="F";uid="fc9d1793-1af8-402c-8a45-05f7f3efd75e"
CAJEWF010000001.1	RepeatMasker	DNA/TcMar-Tc1	36242301	36243297	8557	-	.	ID="MARINER-N1_BTA";Tend="998";Tstart="1";shortTE="F";uid="b98dbef2-2422-42b0-a39a-349233ed093a"
CAJEWF010000001.1	RepeatMasker	Unknown	41804933	41805281	1420	-	.	ID="RND-4_FAMILY-315";Tend="1254";Tstart="912";shortTE="F";uid="f5030465-4796-40f2-a85a-542ddbeb2f71"
CAJEWF010000001.1	RepeatMasker	DNA/CMC	5985079	5985305	1302	-	.	ID="RND-5_FAMILY-957";Tend="1087";Tstart="860";shortTE="F";uid="bd4a2e4e-2583-4536-8880-5d89f5a1f072"
CAJEWF010000001.1	RepeatMasker	Unknown	9059913	9060081	741	-	.	ID="RND-4_FAMILY-162";Tend="1237";Tstart="1065";shortTE="F";uid="8944f5b3-6dd0-49e1-9bc9-ce478bc8bc41"
CAJEWF010000001.1	RepeatMasker	Unknown	32349344	32349496	897	-	.	ID="RND-5_FAMILY-1951";Tend="1555";Tstart="1402";shortTE="F";uid="e3e4f3ea-6b81-4214-b362-8d51cd24442c"
CAJEWF010000001.1	RepeatMasker	DNA/hAT-Tip100	34320836	34321041	1267	-	.	ID="RND-6_FAMILY-6685";Tend="1069";Tstart="820";shortTE="F";uid="ac0fd638-7ea7-4671-b4c4-32e3030094db"
CAJEWF010000001.1	RepeatMasker	Unknown	23935800	23936059	656	-	.	ID="RND-1_FAMILY-36";Tend="1207";Tstart="947";shortTE="F";uid="9d2581cb-0ab3-4534-b4ee-f39ce7338782"
CAJEWF010000001.1	RepeatMasker	LTR/Gypsy	11208735	11208988	1450	-	.	ID="RND-5_FAMILY-1051";Tend="1189";Tstart="935";shortTE="F";uid="68132fa4-fdbe-4a44-9550-5f3ad9b90ccc"
CAJEWF010000001.1	RepeatMasker	DNA/hAT?	45683190	45683401	643	-	.	ID="RND-5_FAMILY-1660";Tend="1041";Tstart="836";shortTE="F";uid="bcd2d031-fce5-4c1d-8222-12669c08cf88"
CAJEWF010000001.1	RepeatMasker	Unknown	42757346	42757626	1177	-	.	ID="RND-6_FAMILY-1247";Tend="1292";Tstart="961";shortTE="F";uid="ddc2941f-d1b0-4f89-9033-1da65caa46f3"
CAJEWF010000001.1	RepeatMasker	DNA	8448319	8448713	713	-	.	ID="rnd-6_family-5164";Tend="3747";Tstart="3441";shortTE="F";uid="5181390a-de9a-476c-b467-0499cbb653d7"
CAJEWF010000001.1	RepeatMasker	DNA	4619771	4620019	1155	-	.	ID="DNA-5_BTA";Tend="255";Tstart="1";shortTE="F";uid="07172bad-509a-4995-9bd8-f6d66a8ef870"
CAJEWF010000001.1	RepeatMasker	Unknown	44354580	44354808	715	-	.	ID="RND-1_FAMILY-36";Tend="1179";Tstart="947";shortTE="F";uid="b2e7834b-cd5e-4ddd-8fb9-39bc56a23168"
CAJEWF010000001.1	RepeatMasker	DNA/CMC	17327953	17328238	912	-	.	ID="RND-1_FAMILY-3";Tend="1164";Tstart="882";shortTE="F";uid="5d5b6f06-d2e2-4443-abaa-b0b7ecfabe8b"
CAJEWF010000001.1	RepeatMasker	Unknown	18374844	18375100	1587	-	.	ID="RND-4_FAMILY-29";Tend="1867";Tstart="1621";shortTE="F";uid="8e8a8e6f-6ef1-4c19-b259-446a9a096a98"
CAJEWF010000001.1	RepeatMasker	Unknown	35086656	35086817	776	-	.	ID="RND-1_FAMILY-37";Tend="1058";Tstart="898";shortTE="F";uid="3cdbdbac-ee94-4c55-8f5b-e20a669b2875"
CAJEWF010000001.1	RepeatMasker	LINE/Dong-R4	29026668	29028490	4887	-	.	ID="RND-6_FAMILY-3226";TEgroup="ctg_1%7CRND-6_FAMILY-3226%7C2";Tend="2340";Tstart="1166";shortTE="F";uid="94dd32dc-99cb-47a3-abe5-a39308e9e2ab"
CAJEWF010000001.1	RepeatMasker	Unknown	28681457	28681776	620	-	.	ID="RND-1_FAMILY-445";Tend="1027";Tstart="716";shortTE="F";uid="297af832-7988-40cb-a6c5-b26099898e74"
CAJEWF010000001.1	RepeatMasker	RC/Helitron	46548596	46549144	2268	-	.	ID="RND-4_FAMILY-309";TEgroup="ctg_1%7CRND-4_FAMILY-309%7C6";Tend="1922";Tstart="683";shortTE="F";uid="f6699c00-d049-4f41-b176-09d8767f14ac"
CAJEWF010000001.1	RepeatMasker	DNA/PIF-Harbinger	18939724	18939928	702	-	.	ID="RND-4_FAMILY-1090";Tend="1183";Tstart="962";shortTE="F";uid="8adeb6da-0414-4672-b67c-00e226236750"
CAJEWF010000001.1	RepeatMasker	Unknown	27945276	27945694	1274	-	.	ID="RND-6_FAMILY-16091";Tend="1954";Tstart="1489";shortTE="F";uid="6d988a18-12dd-4eb1-9fc0-13bce2276270"
CAJEWF010000001.1	RepeatMasker	Unknown	35452195	35452686	2978	-	.	ID="RND-4_FAMILY-21";Tend="1399";Tstart="923";shortTE="F";uid="f2a1b763-1527-47a0-86e5-e051f0e99b5b"
CAJEWF010000001.1	RepeatMasker	DNA/CMC-EnSpm	52356198	52356610	3421	-	.	ID="ENSPM-N3_BTA";Tend="414";Tstart="1";shortTE="F";uid="aca0cc86-281e-4260-9925-fe27caa1cca0"
CAJEWF010000001.1	RepeatMasker	DNA/hAT-Tip100	18446126	18446325	893	-	.	ID="RND-5_FAMILY-413";Tend="1908";Tstart="1706";shortTE="F";uid="3d3b3818-379d-4cad-a0d7-84a61e41e172"
CAJEWF010000001.1	RepeatMasker	Unknown	34038724	34038825	402	-	.	ID="RND-6_FAMILY-8761";Tend="2594";Tstart="2496";shortTE="F";uid="661361a5-e3e0-4a9b-82b3-44aabf56c1b8"
CAJEWF010000001.1	RepeatMasker	LTR/Gypsy	1348729	1348991	1787	-	.	ID="RND-4_FAMILY-31";Tend="1108";Tstart="845";shortTE="F";uid="f5384388-b0a6-487c-88dd-01eac7e33cfd"
CAJEWF010000001.1	RepeatMasker	LINE/RTE-BovB	28443611	28443784	944	-	.	ID="RND-6_FAMILY-7272";Tend="3980";Tstart="3801";shortTE="F";uid="3d222fdb-9240-43b0-b2bf-6ca3dac463a0"
CAJEWF010000001.1	RepeatMasker	DNA/CMC-Transib	29437210	29437362	951	-	.	ID="RND-5_FAMILY-2303";Tend="929";Tstart="776";shortTE="F";uid="231344b6-1dc4-47da-962d-281b860590da"
CAJEWF010000001.1	RepeatMasker	LINE/RTE-BovB	12409874	12410113	1235	-	.	ID="RND-6_FAMILY-7272";Tend="3969";Tstart="3744";shortTE="F";uid="7028ece5-dbb1-4834-b201-af89f483bb7d"
CAJEWF010000001.1	RepeatMasker	Unknown	26930659	26930852	1279	-	.	ID="RND-3_FAMILY-258";Tend="1073";Tstart="884";shortTE="F";uid="a7e63138-2339-41ab-b945-402f3096595c"
CAJEWF010000001.1	RepeatMasker	DNA/Maverick	41594973	41595131	919	-	.	ID="RND-2_FAMILY-28";Tend="1067";Tstart="899";shortTE="F";uid="55e77c7e-3258-40a7-89b5-85e1459347cc"
CAJEWF010000001.1	RepeatMasker	DNA/hAT-Tip100	27281469	27282155	3651	-	.	ID="HAT-N2_BTA";Tend="751";Tstart="1";shortTE="F";uid="fb1283b6-66a2-41f4-b7b2-1e126c848059"
CAJEWF010000001.1	RepeatMasker	Unknown	3871043	3871341	1471	-	.	ID="RND-5_FAMILY-38";Tend="1234";Tstart="949";shortTE="F";uid="715174d4-8242-4216-89c4-7a1e926ba998"
CAJEWF010000001.1	RepeatMasker	Unknown	4528517	4528735	1532	-	.	ID="RND-4_FAMILY-1179";Tend="1144";Tstart="929";shortTE="F";uid="89f5b2ed-b04f-40be-8a9b-f6cc75a0bd2c"
CAJEWF010000001.1	RepeatMasker	Unknown	25101838	25102064	1948	-	.	ID="RND-6_FAMILY-778";Tend="1177";Tstart="951";shortTE="F";uid="e4c1e801-7e66-41ac-b8be-bd7d01c871ce"
CAJEWF010000001.1	RepeatMasker	DNA/CMC	49128967	49129103	448	-	.	ID="RND-6_FAMILY-10979";Tend="758";Tstart="623";shortTE="F";uid="6c51c3fd-94d8-4887-8ed5-79563cced185"
CAJEWF010000001.1	RepeatMasker	DNA/CMC-EnSpm	273155	273272	644	-	.	ID="RND-1_FAMILY-516";Tend="1044";Tstart="927";shortTE="F";uid="e242e26c-7e1e-4962-90b6-04e54a40179c"
CAJEWF010000001.1	RepeatMasker	RC/Helitron	47134919	47135047	442	-	.	ID="RND-5_FAMILY-142";Tend="1456";Tstart="1327";shortTE="F";uid="5962d60c-7452-4ca5-a851-314d37abf4af"
CAJEWF010000001.1	RepeatMasker	DNA	6003962	6004535	3869	-	.	ID="dna-1_bta";Tend="504";Tstart="1";shortTE="F";uid="ee3d550f-4eab-41d7-8614-8671775fe47d"
CAJEWF010000001.1	RepeatMasker	DNA/MULE-MuDR	49121107	49121432	2382	-	.	ID="RND-6_FAMILY-15083";Tend="1239";Tstart="890";shortTE="F";uid="af345f68-9da1-48db-8221-51f1a92b99b8"
CAJEWF010000001.1	RepeatMasker	Unknown	17580984	17581155	818	-	.	ID="RND-6_FAMILY-1247";Tend="1152";Tstart="958";shortTE="F";uid="ac258eeb-f690-4ab1-9ad7-abee3d8ac7e4"
CAJEWF010000001.1	RepeatMasker	Unknown	1422111	1422287	534	-	.	ID="RND-6_FAMILY-1247";Tend="1122";Tstart="955";shortTE="F";uid="867bf2b2-8e1f-43e3-a49c-d881d5ba686e"
CAJEWF010000001.1	RepeatMasker	Unknown	27977633	27977916	2059	-	.	ID="RND-3_FAMILY-258";Tend="1072";Tstart="770";shortTE="F";uid="f1ebf0ef-c6b1-47ea-a0bc-054234b69d9c"
CAJEWF010000001.1	RepeatMasker	DNA/CMC-EnSpm	13357664	13357803	606	-	.	ID="RND-6_FAMILY-6392";Tend="838";Tstart="700";shortTE="F";uid="50e49bc8-9daf-4908-ae1f-d83f2b135f7f"
CAJEWF010000001.1	RepeatMasker	LINE/L2	38850799	38852536	15801	-	.	ID="RND-1_FAMILY-228";Tend="2497";Tstart="738";shortTE="F";uid="a6c55971-9b71-4a2a-bb17-b2d087a96e83"
CAJEWF010000001.1	RepeatMasker	LTR/Copia	16344397	16345148	713	-	.	ID="COPIA-8_BTA-I";Tend="2271";Tstart="1463";shortTE="F";uid="d76a38d3-95fb-4f4b-8861-db33d63074cb"
CAJEWF010000001.1	RepeatMasker	Unknown	37803672	37803941	1759	-	.	ID="RND-1_FAMILY-134";Tend="1202";Tstart="937";shortTE="F";uid="8c603d4f-c13a-4ac7-a0c0-82a9274850e9"
CAJEWF010000001.1	RepeatMasker	DNA	18103623	18103879	999	-	.	ID="DNA-5_BTA";Tend="255";Tstart="1";shortTE="F";uid="c82d03dd-faf0-41de-bef4-d23d5cb94ba0"
CAJEWF010000001.1	RepeatMasker	DNA	46520474	46520636	828	-	.	ID="RND-5_FAMILY-3328";Tend="427";Tstart="265";shortTE="F";uid="5658e73e-b55b-4da1-bc47-01db58dd505c"
CAJEWF010000001.1	RepeatMasker	Unknown	15138322	15138429	547	-	.	ID="RND-1_FAMILY-37";Tend="1013";Tstart="907";shortTE="F";uid="3a534c89-77e5-474a-8ac0-2959e8cff2c5"
CAJEWF010000001.1	RepeatMasker	DNA/Sola-2	1942789	1942921	444	-	.	ID="SOLA2-N1B_BTA";Tend="2094";Tstart="1969";shortTE="F";uid="d7e5a0b1-6c35-4b84-bc16-66ab0e70daaf"
CAJEWF010000001.1	RepeatMasker	DNA/hAT?	50926869	50927057	690	-	.	ID="RND-6_FAMILY-2283";Tend="1282";Tstart="1095";shortTE="F";uid="8bc14a3f-2379-4aa8-a895-ff14bc060b68"
CAJEWF010000001.1	RepeatMasker	Unknown	23581177	23581315	518	-	.	ID="RND-1_FAMILY-37";Tend="1045";Tstart="903";shortTE="F";uid="a5698caa-c168-47aa-a2b2-4362de1eff87"
CAJEWF010000001.1	RepeatMasker	DNA/TcMar-Tc1	4789893	4790141	999	-	.	ID="RND-4_FAMILY-1919";TEgroup="ctg_1%7CRND-4_FAMILY-1919%7C5";Tend="1091";Tstart="901";shortTE="F";uid="6fa144d8-43ce-4ce5-a310-8006af33688e"
CAJEWF010000001.1	RepeatMasker	DNA	1765844	1766396	4500	-	.	ID="DNA-4_BTA";Tend="554";Tstart="1";shortTE="F";uid="d2dc3f5f-c1b5-4f0f-9c7c-a4b8507bfc3f"
CAJEWF010000001.1	RepeatMasker	DNA/CMC	5100974	5101296	2364	-	.	ID="RND-1_FAMILY-81";Tend="1262";Tstart="947";shortTE="F";uid="67773b33-4de7-4f62-80f1-01249cf15a40"
CAJEWF010000001.1	RepeatMasker	LINE/CR1-Zenon	14190911	14191346	1565	-	.	ID="RND-6_FAMILY-1306";Tend="1386";Tstart="970";shortTE="F";uid="690734bc-27bc-4b35-a683-63d292517635"
CAJEWF010000001.1	RepeatMasker	DNA/Kolobok	22202298	22202725	1563	-	.	ID="KOLOBOK-N2_BTA";Tend="442";Tstart="22";shortTE="F";uid="3e56c951-80f1-4fbd-ad4d-db67917d7c0b"
CAJEWF010000001.1	RepeatMasker	DNA/CMC	29393582	29393816	1008	-	.	ID="RND-6_FAMILY-1985";Tend="2321";Tstart="2095";shortTE="F";uid="88a31890-08a4-4288-b186-3e2e911e86b0"
CAJEWF010000001.1	RepeatMasker	LTR/Pao	36586587	36586860	1670	-	.	ID="RND-4_FAMILY-3020";Tend="1180";Tstart="901";shortTE="F";uid="19c2ebc8-bd67-4d79-9e52-4e408833f1b2"
CAJEWF010000001.1	RepeatMasker	DNA/CMC-EnSpm	16224577	16224828	1532	-	.	ID="RND-1_FAMILY-56";Tend="1149";Tstart="895";shortTE="F";uid="fa897ac0-a207-45da-a7e5-ac71a41d4eee"
CAJEWF010000001.1	RepeatMasker	LTR/Gypsy	49525004	49525153	940	-	.	ID="RND-6_FAMILY-2211";Tend="1581";Tstart="1437";shortTE="F";uid="512f0763-d7ff-44f3-8a04-e9ffa2ecf4b7"
CAJEWF010000001.1	RepeatMasker	DNA	50482036	50482588	3962	-	.	ID="DNA-4_BTA";Tend="554";Tstart="2";shortTE="F";uid="6ebd4879-3219-482b-a83a-92a1981c71b9"
CAJEWF010000001.1	RepeatMasker	LTR/Gypsy	1448900	1449117	702	-	.	ID="RND-6_FAMILY-417";Tend="1164";Tstart="970";shortTE="F";uid="0126dbf5-d6a1-4052-b750-6484c9bb3f91"
CAJEWF010000001.1	RepeatMasker	Unknown	21541054	21541182	553	-	.	ID="RND-2_FAMILY-63";Tend="1028";Tstart="902";shortTE="F";uid="e827ba42-d516-4f69-ab14-36081b897144"
CAJEWF010000001.1	RepeatMasker	DNA/Sola-2	38044696	38044853	1048	-	.	ID="RND-6_FAMILY-871";Tend="1011";Tstart="854";shortTE="F";uid="70ca1d12-61c9-44c5-bb60-742b8f13dd15"
CAJEWF010000001.1	RepeatMasker	DNA/hAT?	48374875	48375718	7082	-	.	ID="RND-6_FAMILY-326";Tend="1829";Tstart="982";shortTE="F";uid="05b10d0b-ec0c-48ca-8b22-9437edc4e927"
CAJEWF010000001.1	RepeatMasker	DNA	36970196	36970475	1762	-	.	ID="DNA-11_BTA";Tend="277";Tstart="1";shortTE="F";uid="430dcc12-0338-4290-bf13-d6c43252cacc"
CAJEWF010000001.1	RepeatMasker	DNA/CMC	38009530	38009756	1572	-	.	ID="ENSPM-N1_BTA";Tend="228";Tstart="1";shortTE="F";uid="bef1948f-425d-46f3-b485-7f74bfa8f5a4"
CAJEWF010000001.1	RepeatMasker	DNA/Maverick	14565916	14566248	1957	-	.	ID="RND-2_FAMILY-28";Tend="1064";Tstart="739";shortTE="F";uid="a1a7a3e7-dcdd-4160-b1ac-84109e2240b5"
CAJEWF010000001.1	RepeatMasker	DNA	22677407	22677561	900	-	.	ID="dna4-17b_bta";Tend="123";Tstart="3";shortTE="F";uid="4121a6eb-060f-4c2e-86e5-0816e5116cff"
CAJEWF010000001.1	RepeatMasker	Unknown	41545730	41546061	1120	-	.	ID="RND-6_FAMILY-1777";Tend="1288";Tstart="874";shortTE="F";uid="2e9cdd73-b959-4b17-8bc4-2502e95f918f"
CAJEWF010000001.1	RepeatMasker	Unknown	5066991	5067265	1394	-	.	ID="RND-1_FAMILY-354";Tend="1254";Tstart="976";shortTE="F";uid="8bcc2b7c-f0de-4a36-aac3-beafe212093f"
CAJEWF010000001.1	RepeatMasker	Unknown	10140310	10140481	919	-	.	ID="RND-1_FAMILY-37";Tend="1068";Tstart="898";shortTE="F";uid="0a6375b4-4b2b-4aa8-b770-18a98fd20282"
CAJEWF010000001.1	RepeatMasker	Unknown	16445657	16445803	593	-	.	ID="RND-1_FAMILY-27";Tend="1055";Tstart="905";shortTE="F";uid="9186836d-20b1-4856-9899-7c28dab9a26d"
CAJEWF010000001.1	RepeatMasker	DNA/Kolobok	542472	542670	479	-	.	ID="RND-1_FAMILY-659";Tend="6716";Tstart="6512";shortTE="F";uid="46f4529f-7510-4e5e-9ddf-f30f00e1f5fa"
CAJEWF010000001.1	RepeatMasker	DNA/CMC	25371975	25372211	1829	-	.	ID="RND-5_FAMILY-957";Tend="1093";Tstart="859";shortTE="F";uid="925d3726-c9c3-49f6-9c93-00d74fb14f70"
CAJEWF010000001.1	RepeatMasker	Unknown	23942086	23942246	477	-	.	ID="RND-1_FAMILY-328";Tend="1117";Tstart="933";shortTE="F";uid="d7663fc7-96bd-495d-a67f-edb0378bf6b6"
CAJEWF010000001.1	RepeatMasker	RC/Helitron	39796145	39796477	851	-	.	ID="RND-6_FAMILY-410";Tend="1573";Tstart="1242";shortTE="F";uid="69aafc96-d045-40a1-8efa-cb98fcff74af"
CAJEWF010000001.1	RepeatMasker	LINE/R1	18337958	18338117	549	-	.	ID="RND-6_FAMILY-1163";Tend="7097";Tstart="6926";shortTE="F";uid="dc56b901-b946-4441-8201-6b0ee8a28728"
CAJEWF010000001.1	RepeatMasker	LTR/Gypsy	19629877	19630678	1851	-	.	ID="RND-3_FAMILY-25";Tend="1502";Tstart="726";shortTE="F";uid="2d3622e9-0188-46e7-8b57-5ce94ea8ee2b"
CAJEWF010000001.1	RepeatMasker	Unknown	36820466	36820623	751	-	.	ID="RND-1_FAMILY-36";Tend="1115";Tstart="962";shortTE="F";uid="77dc81d4-434b-4032-9356-8947f1e16167"
CAJEWF010000001.1	RepeatMasker	Unknown	3835066	3835364	1333	-	.	ID="RND-5_FAMILY-38";Tend="1234";Tstart="953";shortTE="F";uid="68855a71-7155-41c5-832c-3d462929ceb9"
CAJEWF010000001.1	RepeatMasker	RC/Helitron	32717000	32717168	956	-	.	ID="RND-1_FAMILY-463";Tend="3068";Tstart="2896";shortTE="F";uid="44871666-b400-454c-b0e0-ae6460097b7c"
CAJEWF010000001.1	RepeatMasker	Unknown	5184065	5184229	623	-	.	ID="RND-1_FAMILY-381";Tend="960";Tstart="793";shortTE="F";uid="b26444fb-b0ce-4770-8423-87af91ad1fe4"
CAJEWF010000001.1	RepeatMasker	Unknown	38468844	38468985	846	-	.	ID="RND-3_FAMILY-41";Tend="1095";Tstart="954";shortTE="F";uid="d881fbaa-b54c-4fd8-bd83-89f541d9af80"
CAJEWF010000001.1	RepeatMasker	DNA/CMC-EnSpm	49520833	49521090	1664	-	.	ID="RND-6_FAMILY-1077";Tend="1172";Tstart="911";shortTE="F";uid="3bcef45e-fe96-4755-b8bb-1b7f18d76ce3"
CAJEWF010000001.1	RepeatMasker	DNA	21113856	21114126	2140	-	.	ID="RND-6_FAMILY-3529";Tend="4285";Tstart="4020";shortTE="F";uid="706b299c-210f-4f25-9cb8-3074eeefa5c1"
CAJEWF010000001.1	RepeatMasker	DNA	591987	592442	1911	-	.	ID="DNA-1_BTA";Tend="495";Tstart="1";shortTE="F";uid="33aed3c9-8bd8-4fa6-8525-ff8ca0276d24"
CAJEWF010000001.1	RepeatMasker	LTR/Gypsy	2063688	2063952	1942	-	.	ID="RND-5_FAMILY-1051";Tend="1196";Tstart="932";shortTE="F";uid="400c823e-0879-4703-a347-fabb269c71a8"
CAJEWF010000001.1	RepeatMasker	DNA/Sola-2	40991314	40991520	790	-	.	ID="RND-6_FAMILY-755";Tend="981";Tstart="777";shortTE="F";uid="895f64f9-c1a9-4e29-bbd5-99f9925be1f2"
CAJEWF010000001.1	RepeatMasker	DNA/MULE-MuDR	49535217	49539645	38251	-	.	ID="RND-6_FAMILY-3125";Tend="4505";Tstart="105";shortTE="F";uid="7308d8c1-e0ab-4c32-a7ef-9ed4ae7367dd"
CAJEWF010000001.1	RepeatMasker	DNA/CMC-Transib	25355081	25355246	1174	-	.	ID="RND-5_FAMILY-2303";Tend="931";Tstart="766";shortTE="F";uid="a00db04d-9119-4e84-9e7c-17dce072c40f"
CAJEWF010000001.1	RepeatMasker	Unknown	2191862	2192108	1531	-	.	ID="RND-3_FAMILY-154";Tend="1203";Tstart="953";shortTE="F";uid="975c0f2a-8d4e-4eda-b2a2-c33e01c68ddc"
CAJEWF010000001.1	RepeatMasker	Unknown	17189896	17190121	1412	-	.	ID="RND-1_FAMILY-40";Tend="1209";Tstart="969";shortTE="F";uid="65d0e3c6-841c-4c84-b7f4-60196930eef7"
CAJEWF010000001.1	RepeatMasker	Unknown	26826426	26826550	466	-	.	ID="RND-5_FAMILY-5134";Tend="1112";Tstart="965";shortTE="F";uid="485e827b-baf4-4987-9ef3-71de33ab32ec"
CAJEWF010000001.1	RepeatMasker	LTR/Gypsy	41571492	41571751	644	-	.	ID="RND-5_FAMILY-56";Tend="1062";Tstart="806";shortTE="F";uid="90f591de-f038-4964-bd94-034b8b898923"
CAJEWF010000001.1	RepeatMasker	Unknown	23205333	23205443	871	-	.	ID="RND-6_FAMILY-12866";Tend="1205";Tstart="1096";shortTE="F";uid="8bf6c4e6-916d-44b4-bcba-8f810acff4b2"
CAJEWF010000001.1	RepeatMasker	Unknown	35788371	35788728	1334	-	.	ID="RND-1_FAMILY-96";Tend="1246";Tstart="906";shortTE="F";uid="311d9ed5-8184-4f68-87b8-0b07f3635b59"
CAJEWF010000001.1	RepeatMasker	Unknown	22751617	22751899	1928	-	.	ID="RND-6_FAMILY-694";Tend="1210";Tstart="928";shortTE="F";uid="1d34d71b-3fac-4228-a666-37c486d82195"
CAJEWF010000001.1	RepeatMasker	DNA/CMC-EnSpm	19459060	19459477	3412	-	.	ID="ENSPM-N3_BTA";Tend="414";Tstart="1";shortTE="F";uid="56fe2f86-ccd2-4b2d-87bd-26dd7f0b89a1"
CAJEWF010000001.1	RepeatMasker	LINE/RTE-BovB	12561019	12561189	614	-	.	ID="RND-6_FAMILY-7272";Tend="3991";Tstart="3802";shortTE="F";uid="707441b8-cf20-495f-8435-85e142b996f2"
CAJEWF010000001.1	RepeatMasker	Unknown	8552694	8552924	1903	-	.	ID="RND-5_FAMILY-500";Tend="978";Tstart="746";shortTE="F";uid="2bc20642-6cdc-4b16-a7c2-8cc2daf93c0c"
CAJEWF010000001.1	RepeatMasker	LINE/R1	26159854	26159995	829	-	.	ID="RND-6_FAMILY-1164";Tend="2283";Tstart="2144";shortTE="F";uid="a252e1ba-c590-45fd-b362-577014104e9f"
CAJEWF010000001.1	RepeatMasker	LTR/Copia	13060651	13061020	987	-	.	ID="COPIA-3_BTA-I";Tend="741";Tstart="372";shortTE="F";uid="c904c547-0067-440a-b4cf-8990ed7ef4f8"
CAJEWF010000001.1	RepeatMasker	DNA	28588345	28588528	724	-	.	ID="RND-6_FAMILY-16859";Tend="3383";Tstart="3199";shortTE="F";uid="d88429d5-d44e-44fa-a877-4a7007cfb2e4"
CAJEWF010000001.1	RepeatMasker	DNA	18448985	18449223	968	-	.	ID="DNA-11_BTA";Tend="247";Tstart="1";shortTE="F";uid="a657f328-bbe5-4ecb-8921-d5292c1633a2"
CAJEWF010000001.1	RepeatMasker	LTR/Gypsy	36520536	36520825	1718	-	.	ID="RND-3_FAMILY-29";Tend="1340";Tstart="1081";shortTE="F";uid="cfb2281b-150f-4689-b7e0-f127090f4fec"
CAJEWF010000001.1	RepeatMasker	DNA/CMC	34719851	34720107	1733	-	.	ID="RND-4_FAMILY-396";Tend="1122";Tstart="860";shortTE="F";uid="d5e728d5-5ef8-4fd7-a169-f95ecfc1624f"
CAJEWF010000001.1	RepeatMasker	LTR/Gypsy	33255475	33255660	668	-	.	ID="RND-6_FAMILY-1649";Tend="1172";Tstart="974";shortTE="F";uid="42ed2836-9e6c-43a4-8797-f3a38e382395"
CAJEWF010000001.1	RepeatMasker	DNA/hAT-Tip100	34260662	34260813	865	-	.	ID="RND-5_FAMILY-3189";Tend="1688";Tstart="1537";shortTE="F";uid="24d64d00-0e56-4635-a6f2-e436e0bb2ecf"
CAJEWF010000001.1	RepeatMasker	Unknown	20725778	20726286	4418	-	.	ID="RND-4_FAMILY-624";Tend="1362";Tstart="865";shortTE="F";uid="55bf35b6-f3b3-41f2-9838-86d971c7a546"
CAJEWF010000001.1	RepeatMasker	DNA/hAT-Tip100	37731569	37731834	633	-	.	ID="RND-5_FAMILY-3189";Tend="1274";Tstart="1002";shortTE="F";uid="cbf5ce68-6c1b-4bea-856f-098450c52c6f"
CAJEWF010000001.1	RepeatMasker	Unknown	44668552	44668788	1031	-	.	ID="RND-1_FAMILY-253";Tend="1133";Tstart="893";shortTE="F";uid="e36d7540-24b5-4143-b604-aca8ac226af7"
CAJEWF010000001.1	RepeatMasker	DNA/Sola-2	1325824	1325968	454	-	.	ID="SOLA2-N1_BTA";Tend="1808";Tstart="1666";shortTE="F";uid="1832e0ea-c8d9-4885-ac82-d2fdbcc544e6"
CAJEWF010000001.1	RepeatMasker	Unknown	11008972	11009083	437	-	.	ID="RND-1_FAMILY-266";Tend="985";Tstart="871";shortTE="F";uid="d1ee74bd-b007-4f47-af2a-30c3787e01bc"
CAJEWF010000001.1	RepeatMasker	DNA/Sola-1	49265314	49265458	560	-	.	ID="RND-1_FAMILY-704";TEgroup="ctg_1%7CRND-1_FAMILY-704%7C1";Tend="1221";Tstart="954";shortTE="T";uid="b31240b9-cc7f-452a-97be-1717c64dabec"
CAJEWF010000001.1	RepeatMasker	Unknown	2010792	2010927	704	-	.	ID="RND-1_FAMILY-27";Tend="1039";Tstart="904";shortTE="F";uid="23fc900f-73cc-46a7-8826-42fbda5e4992"
CAJEWF010000001.1	RepeatMasker	Unknown	7973172	7973318	1210	-	.	ID="RND-6_FAMILY-3571";Tend="927";Tstart="781";shortTE="F";uid="653946b0-f93b-4166-bdce-022d9ff1c29c"
CAJEWF010000001.1	RepeatMasker	DNA	47120246	47120417	443	-	.	ID="RND-1_FAMILY-206";Tend="1093";Tstart="922";shortTE="F";uid="d32735d0-37ce-4913-aafa-33f901a0c468"
CAJEWF010000001.1	RepeatMasker	DNA/CMC-EnSpm	18432353	18432513	498	-	.	ID="RND-6_FAMILY-5136";Tend="867";Tstart="715";shortTE="F";uid="5fc2b4e8-3805-44b9-92ce-782fc4bb058e"
CAJEWF010000001.1	RepeatMasker	DNA/CMC-Transib	17273921	17274088	1176	-	.	ID="RND-5_FAMILY-2303";Tend="929";Tstart="762";shortTE="F";uid="c7b909b7-2ffc-478b-a800-21b9c416a90e"
CAJEWF010000001.1	RepeatMasker	DNA/TcMar-Mariner	1185291	1185741	1156	-	.	ID="RND-6_FAMILY-15037";TEgroup="ctg_1%7CRND-6_FAMILY-15037%7C1";Tend="1130";Tstart="744";shortTE="F";uid="23f5825d-c484-4a8a-80d3-29ec69256beb"
CAJEWF010000001.1	RepeatMasker	DNA	19886074	19886327	1029	-	.	ID="RND-4_FAMILY-113";Tend="1195";Tstart="958";shortTE="F";uid="60e9358a-a171-4018-bb29-f5e0a9039aad"
CAJEWF010000001.1	RepeatMasker	DNA/Kolobok	9544836	9545306	2644	-	.	ID="RND-6_FAMILY-10257";Tend="6649";Tstart="6181";shortTE="F";uid="e203fbfd-4cd0-43be-b94c-961a6bcd2193"
CAJEWF010000001.1	RepeatMasker	Unknown	36556165	36556533	2785	-	.	ID="RND-1_FAMILY-335";Tend="1264";Tstart="896";shortTE="F";uid="658a7dc7-02d4-4e21-a550-d79b67c66a00"
CAJEWF010000001.1	RepeatMasker	DNA/CMC-EnSpm	6264927	6265158	1039	-	.	ID="RND-1_FAMILY-56";Tend="1145";Tstart="898";shortTE="F";uid="ca77d92a-9798-49b4-9ade-397c141645cd"
CAJEWF010000001.1	RepeatMasker	DNA/hAT-Tip100	16252729	16253051	3250	-	.	ID="hat-n2_bta";Tend="825";Tstart="413";shortTE="F";uid="1c213736-5258-42de-8c3f-85671ae2b72d"
CAJEWF010000001.1	RepeatMasker	LINE/Penelope	15223585	15230153	21145	-	.	ID="RND-6_FAMILY-698";TEgroup="ctg_1%7CRND-6_FAMILY-698%7C1";Tend="3321";Tstart="43";shortTE="F";uid="1f0fc0df-a8f2-43c3-88bd-bdee07e05b82"
CAJEWF010000001.1	RepeatMasker	Unknown	31040457	31040592	995	-	.	ID="RND-2_FAMILY-63";Tend="1033";Tstart="898";shortTE="F";uid="61d3572a-e3ec-4efe-8021-daa70304877f"
CAJEWF010000001.1	RepeatMasker	DNA/CMC-EnSpm	8007964	8008110	1060	-	.	ID="RND-6_FAMILY-2037";Tend="1404";Tstart="1259";shortTE="F";uid="be78cdc8-db95-4cca-8de3-ca2ba071b04e"
CAJEWF010000001.1	RepeatMasker	DNA/CMC-EnSpm	18514870	18514991	695	-	.	ID="RND-6_FAMILY-813";Tend="1121";Tstart="1000";shortTE="F";uid="18b9c472-01c3-48be-8497-6fa23ef15ca2"
CAJEWF010000001.1	RepeatMasker	DNA	14101414	14101597	1094	-	.	ID="rnd-6_family-11069";Tend="1031";Tstart="900";shortTE="F";uid="7ff2cc08-e9c7-41d7-bc77-180099872ddb"
CAJEWF010000001.1	RepeatMasker	LINE/RTE	16241712	16241848	452	-	.	ID="RND-5_FAMILY-1939";Tend="1443";Tstart="1323";shortTE="F";uid="35287b75-d494-4985-9762-175deff7bf9d"
CAJEWF010000001.1	RepeatMasker	Unknown	30418585	30418892	1332	-	.	ID="RND-5_FAMILY-38";Tend="1258";Tstart="950";shortTE="F";uid="f15f9988-a1ca-472f-9d1e-e41b04a8f19b"
CAJEWF010000001.1	RepeatMasker	LTR/Gypsy	21440878	21441149	993	-	.	ID="RND-6_FAMILY-417";Tend="1163";Tstart="908";shortTE="F";uid="89338b5e-1303-4763-b0eb-c0d102b31746"
CAJEWF010000001.1	RepeatMasker	DNA	48178765	48178979	1213	-	.	ID="RND-5_FAMILY-2645";Tend="1268";Tstart="1010";shortTE="F";uid="a27318b8-a887-464b-8294-2ac673c329ac"
CAJEWF010000001.1	RepeatMasker	Unknown	22213006	22213490	528	-	.	ID="RND-1_FAMILY-217";TEgroup="ctg_1%7CRND-1_FAMILY-217%7C1";Tend="1258";Tstart="928";shortTE="F";uid="c574dbdd-51ed-4780-a8b9-b3d57dfc59b8"
CAJEWF010000001.1	RepeatMasker	DNA/hAT-Tip100	19146923	19147477	2674	-	.	ID="RND-5_FAMILY-4888";Tend="1795";Tstart="1271";shortTE="F";uid="a398c72e-be21-4d35-9778-6bb73cd42542"
CAJEWF010000001.1	RepeatMasker	DNA/CMC	13447392	13447618	1881	-	.	ID="RND-5_FAMILY-957";Tend="1087";Tstart="860";shortTE="F";uid="9a4b3f63-b89e-41a6-9de3-08c63d060bc4"
CAJEWF010000001.1	RepeatMasker	DNA	33054436	33054681	1003	-	.	ID="DNA-11_BTA";Tend="275";Tstart="4";shortTE="F";uid="4665068c-8ea0-43d2-b81b-549a2cddb8f5"
CAJEWF010000001.1	RepeatMasker	DNA/CMC	48820605	48820928	1914	-	.	ID="RND-1_FAMILY-81";Tend="1260";Tstart="945";shortTE="F";uid="0d22a5b5-bfe1-4c0b-ad21-fbef9d777e2f"
CAJEWF010000001.1	RepeatMasker	DNA/CMC	22755203	22755426	657	-	.	ID="RND-5_FAMILY-957";Tend="1087";Tstart="860";shortTE="F";uid="e21c4d45-ea74-40fe-ba75-fe8fd3ad7ca0"
CAJEWF010000001.1	RepeatMasker	DNA/CMC-EnSpm	37689235	37689493	1565	-	.	ID="RND-6_FAMILY-737";Tend="1151";Tstart="893";shortTE="F";uid="55cb301c-0acf-42a2-8ff1-fa723271d680"
CAJEWF010000001.1	RepeatMasker	DNA/CMC	12672867	12673094	1617	-	.	ID="RND-5_FAMILY-957";Tend="1086";Tstart="860";shortTE="F";uid="1103fc93-b87e-4533-beb0-31efd592131c"
CAJEWF010000001.1	RepeatMasker	LTR/Gypsy	2988319	2988573	941	-	.	ID="RND-6_FAMILY-417";Tend="1166";Tstart="913";shortTE="F";uid="2d7fe67c-251c-49ff-acd4-e2d272aa554d"
CAJEWF010000001.1	RepeatMasker	RC/Helitron	1225936	1226167	1204	-	.	ID="HELITRON-1N1B_BTA";Tend="710";Tstart="486";shortTE="F";uid="b8975ba6-f12a-425d-a4a6-fad361c8a607"
CAJEWF010000001.1	RepeatMasker	Unknown	34719077	34719341	1367	-	.	ID="RND-2_FAMILY-342";Tend="1041";Tstart="777";shortTE="F";uid="074e7af5-4f55-4440-abfe-ffd3bbab84b6"
CAJEWF010000001.1	RepeatMasker	Unknown	41469276	41469501	1431	-	.	ID="RND-4_FAMILY-317";Tend="1084";Tstart="837";shortTE="F";uid="489142e6-d1b2-4de4-b28b-c859dc808c14"
CAJEWF010000001.1	RepeatMasker	Unknown	13430957	13431239	799	-	.	ID="RND-2_FAMILY-342";Tend="799";Tstart="512";shortTE="F";uid="821cc27a-0028-4fa8-b327-83bc72a73b30"
CAJEWF010000001.1	RepeatMasker	Unknown	23311287	23311427	432	-	.	ID="RND-6_FAMILY-6753";Tend="1595";Tstart="1452";shortTE="F";uid="d735b26f-be1a-494f-abfa-22d27d14cc62"
CAJEWF010000001.1	RepeatMasker	RC/Helitron	23603451	23603816	2716	-	.	ID="RND-5_FAMILY-390";Tend="1266";Tstart="903";shortTE="F";uid="7cb0aa49-1237-4513-a523-cc20bb124ce7"
CAJEWF010000001.1	RepeatMasker	DNA/Sola-2	17116543	17116761	817	-	.	ID="RND-6_FAMILY-11392";Tend="3954";Tstart="3733";shortTE="F";uid="37fc4719-ea57-47b3-82be-310839a06253"
CAJEWF010000001.1	RepeatMasker	DNA/hAT-Tip100	2635540	2636053	3152	-	.	ID="HAT-N2_BTA";Tend="516";Tstart="1";shortTE="F";uid="d8e9fa33-87a5-4ec5-ae8e-addc11a304e3"
CAJEWF010000001.1	RepeatMasker	LTR/Gypsy	46544899	46545141	1235	-	.	ID="RND-6_FAMILY-417";Tend="1164";Tstart="911";shortTE="F";uid="1d30df08-c79c-4b22-b8ba-0abd021ad751"
CAJEWF010000001.1	RepeatMasker	LTR/Gypsy	10993399	10993854	2146	-	.	ID="RND-3_FAMILY-443";Tend="1299";Tstart="835";shortTE="F";uid="d8861cee-1b6f-4672-b0f3-0cd6405f4b4d"
CAJEWF010000001.1	RepeatMasker	DNA/hAT-Tip100	47544126	47544710	2747	-	.	ID="RND-6_FAMILY-5722";Tend="2025";Tstart="1453";shortTE="F";uid="44dafe25-6026-4f31-86bd-f701dfc818d8"
CAJEWF010000001.1	RepeatMasker	DNA/CMC	3196431	3196579	444	-	.	ID="RND-6_FAMILY-7992";Tend="1847";Tstart="1679";shortTE="F";uid="97fb2f6d-a1f1-40b2-a888-6ac239fdadac"
CAJEWF010000001.1	RepeatMasker	Unknown	35076014	35076197	969	-	.	ID="RND-4_FAMILY-29";Tend="1852";Tstart="1671";shortTE="F";uid="75dbb03b-d32c-4f81-aa30-4834cff149df"
CAJEWF010000001.1	RepeatMasker	Unknown	7183930	7184886	8274	-	.	ID="RND-5_FAMILY-159";Tend="1842";Tstart="884";shortTE="F";uid="ede0637d-0c15-46b4-ba5f-c02fbd24cfb9"
CAJEWF010000001.1	RepeatMasker	DNA/TcMar-Tigger	11388797	11388956	672	-	.	ID="RND-5_FAMILY-1197";Tend="1137";Tstart="963";shortTE="F";uid="c9504aa7-e08a-413e-a466-f258723fde06"
CAJEWF010000001.1	RepeatMasker	DNA/hAT?	49094698	49094995	1494	-	.	ID="HAT-N6_BTA";Tend="311";Tstart="1";shortTE="F";uid="6139709f-c133-4733-aa74-6b21b1cc25ac"
CAJEWF010000001.1	RepeatMasker	Unknown	20754673	20754903	459	-	.	ID="RND-5_FAMILY-5134";Tend="1101";Tstart="881";shortTE="F";uid="47b7a216-ddd8-4e8f-81c0-f4da6d75dcd3"
CAJEWF010000001.1	RepeatMasker	DNA/CMC-EnSpm	10046676	10046937	2082	-	.	ID="RND-6_FAMILY-737";Tend="1150";Tstart="889";shortTE="F";uid="5b719f6a-725d-4163-8a69-8360ad3451c7"
CAJEWF010000001.1	RepeatMasker	DNA	10205111	10205246	499	-	.	ID="DNA-5_BTA";Tend="154";Tstart="18";shortTE="F";uid="3d4ca8c6-f7b5-4ebd-8914-a22ec89f7d38"
CAJEWF010000001.1	RepeatMasker	Unknown	48954423	48954566	950	-	.	ID="RND-1_FAMILY-309";Tend="1050";Tstart="912";shortTE="F";uid="5a815f4f-a36c-4ffe-9314-0038b1352887"
CAJEWF010000001.1	RepeatMasker	Unknown	51646365	51646526	1032	-	.	ID="RND-1_FAMILY-37";Tend="1058";Tstart="898";shortTE="F";uid="f662f760-dc81-4f87-998b-fceb998d5707"
CAJEWF010000001.1	RepeatMasker	DNA/CMC-EnSpm	6622463	6622670	783	-	.	ID="RND-1_FAMILY-56";Tend="1126";Tstart="898";shortTE="F";uid="8912f77b-8763-4a2e-9ad0-8590baeeacc8"
CAJEWF010000001.1	RepeatMasker	DNA	32645509	32645646	407	-	.	ID="RND-6_FAMILY-2075";Tend="1034";Tstart="890";shortTE="F";uid="1bc406f5-9d49-4d3e-ad1d-157ee9346177"
CAJEWF010000001.1	RepeatMasker	DNA/CMC-Transib	2111269	2111453	993	-	.	ID="RND-5_FAMILY-2303";Tend="931";Tstart="757";shortTE="F";uid="2ad778bd-237a-48f5-832c-b842f556aa94"
CAJEWF010000001.1	RepeatMasker	Unknown	37019219	37019452	1444	-	.	ID="RND-3_FAMILY-154";Tend="1193";Tstart="959";shortTE="F";uid="6e0f226a-eda1-4957-a750-24048de75213"
CAJEWF010000001.1	RepeatMasker	DNA/hAT-hATm	49544299	49544402	433	-	.	ID="RND-6_FAMILY-6583";Tend="1412";Tstart="1308";shortTE="F";uid="40ceb760-5380-4396-91d5-8beff732b818"
CAJEWF010000001.1	RepeatMasker	Unknown	10211131	10211418	2057	-	.	ID="RND-6_FAMILY-2207";Tend="1241";Tstart="941";shortTE="F";uid="18e45e58-9b62-47ad-ab61-54908ae45043"
CAJEWF010000001.1	RepeatMasker	Unknown	48432253	48432419	1476	-	.	ID="RND-5_FAMILY-652";Tend="1091";Tstart="925";shortTE="F";uid="f7af218e-ae70-4588-a96d-662628cb5aaf"
CAJEWF010000001.1	RepeatMasker	Unknown	50279729	50279958	1949	-	.	ID="RND-5_FAMILY-500";Tend="976";Tstart="747";shortTE="F";uid="38931b53-b1ad-4a68-88cd-4e06bd859c2e"
CAJEWF010000001.1	RepeatMasker	DNA	24756347	24756617	1576	-	.	ID="DNA-11_BTA";Tend="277";Tstart="3";shortTE="F";uid="545ba146-4695-459e-bb7d-ae89f34cbb6d"
CAJEWF010000001.1	RepeatMasker	DNA/hAT?	20790249	20790559	2767	-	.	ID="HAT-N6_BTA";Tend="311";Tstart="1";shortTE="F";uid="45ee8f05-d493-41e2-a753-d396e840968e"
CAJEWF010000001.1	RepeatMasker	Unknown	1208227	1208373	481	-	.	ID="RND-1_FAMILY-257";Tend="1195";Tstart="1060";shortTE="F";uid="a4c32283-717d-4fa0-becd-379a8eaafc46"
CAJEWF010000001.1	RepeatMasker	Unknown	13338256	13338657	3185	-	.	ID="RND-5_FAMILY-914";Tend="1312";Tstart="907";shortTE="F";uid="6703e61e-4a90-4109-8d85-7f2cbc25c51c"
CAJEWF010000001.1	RepeatMasker	Unknown	40117768	40117999	1927	-	.	ID="RND-6_FAMILY-778";Tend="1180";Tstart="949";shortTE="F";uid="71077522-1dd4-463d-9e78-af713abe6510"
CAJEWF010000001.1	RepeatMasker	DNA/CMC-EnSpm	40487146	40487402	1245	-	.	ID="RND-6_FAMILY-737";Tend="1123";Tstart="869";shortTE="F";uid="1939786e-b0fa-4d2c-8433-fb40d3840a21"
CAJEWF010000001.1	RepeatMasker	DNA	26378030	26378314	1721	-	.	ID="DNA-11_BTA";Tend="279";Tstart="1";shortTE="F";uid="9c7d87b1-6166-4d7d-b6a7-3a811ddef9b2"
CAJEWF010000001.1	RepeatMasker	DNA	18889818	18890940	9705	-	.	ID="RND-1_FAMILY-711";Tend="1914";Tstart="790";shortTE="F";uid="a2dae869-e938-46f5-b561-7aa5d9a5a08a"
CAJEWF010000001.1	RepeatMasker	DNA/P	10824412	10829737	36560	-	.	ID="rnd-5_family-2002";Tend="6494";Tstart="480";shortTE="F";uid="8b4b82e7-62f8-40e1-b07c-589e8bd50e13"
CAJEWF010000001.1	RepeatMasker	Unknown	1542242	1542711	1143	-	.	ID="RND-2_FAMILY-342";Tend="1036";Tstart="515";shortTE="F";uid="da529fb5-365a-483e-8d67-41acc4bd436c"
CAJEWF010000001.1	RepeatMasker	Unknown	43629835	43630051	1432	-	.	ID="RND-6_FAMILY-29";Tend="1211";Tstart="995";shortTE="F";uid="59d48fbf-24b6-4cde-9752-193e6245f7d8"
CAJEWF010000001.1	RepeatMasker	Unknown	52218984	52219320	2491	-	.	ID="RND-3_FAMILY-763";Tend="1241";Tstart="906";shortTE="F";uid="7e5bbc88-24f4-419c-9969-498eae55e253"
CAJEWF010000001.1	RepeatMasker	Unknown	53056625	53056798	1333	-	.	ID="RND-1_FAMILY-371";Tend="981";Tstart="808";shortTE="F";uid="e3dd956f-a5fd-43b0-a91c-79ad07dee637"
CAJEWF010000001.1	RepeatMasker	DNA/Maverick	23653594	23653787	891	-	.	ID="RND-2_FAMILY-28";Tend="960";Tstart="762";shortTE="F";uid="908d70b0-2d61-4773-844f-293341c7a33f"
CAJEWF010000001.1	RepeatMasker	DNA/PIF-Spy	17464337	17464684	1755	-	.	ID="RND-5_FAMILY-827";Tend="4236";Tstart="3902";shortTE="F";uid="ea00b7e2-2d33-4614-ad39-bb54b751f0db"
CAJEWF010000001.1	RepeatMasker	RC/Helitron	45896392	45896778	760	-	.	ID="HELITRON-1_AP";Tend="2848";Tstart="2489";shortTE="F";uid="16dae91c-bf69-48cb-9e82-a532f0120de2"
CAJEWF010000001.1	RepeatMasker	DNA	48699245	48699521	1937	-	.	ID="DNA-11_BTA";Tend="551";Tstart="273";shortTE="F";uid="d830954b-d7bf-44fc-8c31-9ed3f82c42a5"
CAJEWF010000001.1	RepeatMasker	DNA/hAT-Tip100	15754643	15754880	441	-	.	ID="RND-5_FAMILY-926";Tend="1621";Tstart="1380";shortTE="F";uid="56f91ef8-f812-453e-bf01-7a340e517d52"
CAJEWF010000001.1	RepeatMasker	DNA/hAT-Tip100	1447610	1448357	3667	-	.	ID="HAT-N2_BTA";Tend="747";Tstart="1";shortTE="F";uid="1ed949dd-3acf-4ca8-9d1f-82846bcea5b4"
CAJEWF010000001.1	RepeatMasker	DNA/CMC-EnSpm	4296859	4297126	1781	-	.	ID="RND-6_FAMILY-7144";Tend="1236";Tstart="967";shortTE="F";uid="2352cd30-7aa0-4822-84d5-2b75350c573a"
CAJEWF010000001.1	RepeatMasker	Unknown	33778267	33778448	502	-	.	ID="RND-5_FAMILY-1951";Tend="1535";Tstart="1362";shortTE="F";uid="feeaf47f-8779-403c-92d2-a0781e385d15"
CAJEWF010000001.1	RepeatMasker	LTR/Gypsy	20979790	20980050	1108	-	.	ID="RND-6_FAMILY-1646";Tend="978";Tstart="718";shortTE="F";uid="725fa7c4-959e-4696-b4ad-d84e3ffe3490"
CAJEWF010000001.1	RepeatMasker	DNA/Maverick	19740433	19740751	1796	-	.	ID="RND-2_FAMILY-28";Tend="1064";Tstart="746";shortTE="F";uid="7605433e-8174-48e2-a89d-010abb37038b"
CAJEWF010000001.1	RepeatMasker	DNA	51352917	51353211	1043	-	.	ID="dna4-17b_bta";Tend="275";Tstart="6";shortTE="F";uid="16959f8f-d0b8-481b-beeb-ebd4c9c709f2"
CAJEWF010000001.1	RepeatMasker	Unknown	21008513	21008849	3083	-	.	ID="RND-6_FAMILY-1247";Tend="1292";Tstart="956";shortTE="F";uid="d7498dc4-f6c5-466a-82cb-194aa6c6fd85"
CAJEWF010000001.1	RepeatMasker	DNA	51067134	51067422	1276	-	.	ID="DNA-11_BTA";Tend="277";Tstart="1";shortTE="F";uid="243e1cba-16ed-460f-9df0-e660b2ece4ab"
CAJEWF010000001.1	RepeatMasker	LTR/Gypsy	4145102	4145205	560	-	.	ID="GYPSY-9_BTA-LTR";Tend="97";Tstart="1";shortTE="F";uid="6bf7e276-3eac-48a0-9a33-e85ec0921a98"
CAJEWF010000001.1	RepeatMasker	DNA	19023521	19023766	811	-	.	ID="DNA-5_BTA";Tend="255";Tstart="18";shortTE="F";uid="1619aba7-57bd-4966-a487-73f84c93a7df"
CAJEWF010000001.1	RepeatMasker	DNA	41754198	41754382	891	-	.	ID="RND-2_FAMILY-6";Tend="1301";Tstart="1110";shortTE="F";uid="491efe5d-e509-46ae-80fd-91f52d8550d7"
CAJEWF010000001.1	RepeatMasker	DNA/CMC-EnSpm	9318622	9319056	1618	-	.	ID="RND-6_FAMILY-813";Tend="5602";Tstart="5173";shortTE="F";uid="34df8da4-9e60-4eb7-812c-cc14bbdc02b6"
CAJEWF010000001.1	RepeatMasker	DNA/hAT-Tip100	24182844	24183646	6346	-	.	ID="HAT-N2_BTA";Tend="825";Tstart="1";shortTE="F";uid="73aaae70-ddde-4610-93e1-1bcc306d7dec"
CAJEWF010000001.1	RepeatMasker	DNA	2895487	2895775	718	-	.	ID="DNA-4_BTA";Tend="553";Tstart="255";shortTE="F";uid="5444a1b2-f0f5-4d44-a5e1-e34330f2a8bd"
CAJEWF010000001.1	RepeatMasker	DNA/CMC-EnSpm	33917174	33917334	453	-	.	ID="RND-6_FAMILY-2124";Tend="181";Tstart="12";shortTE="F";uid="300a668b-84dd-41a7-b9db-cfad6beb6f59"
CAJEWF010000001.1	RepeatMasker	DNA/CMC	50297673	50297797	764	-	.	ID="ENSPM-N2_BTA";Tend="130";Tstart="1";shortTE="F";uid="46b3dc18-deca-4066-afe5-3edbbab1b149"
CAJEWF010000001.1	RepeatMasker	Unknown	13716826	13717106	1651	-	.	ID="RND-5_FAMILY-38";Tend="1229";Tstart="943";shortTE="F";uid="d95533c2-40c8-44cf-80ee-a20bdaffa43e"
CAJEWF010000001.1	RepeatMasker	DNA	23597058	23597281	701	-	.	ID="DNA-5_BTA";Tend="227";Tstart="6";shortTE="F";uid="05edc292-dfb4-4c4c-b092-9e1ac4c44668"
CAJEWF010000001.1	RepeatMasker	DNA	53252238	53252471	1477	-	.	ID="DNA-11_BTA";Tend="520";Tstart="280";shortTE="F";uid="d9c2f944-bee7-483d-9dfc-7cccb90fdde5"
CAJEWF010000001.1	RepeatMasker	DNA	20127391	20127539	891	-	.	ID="RND-1_FAMILY-59";Tend="1252";Tstart="1104";shortTE="F";uid="1d4e7901-19cf-4b06-b7f0-90565ad2d67b"
CAJEWF010000001.1	RepeatMasker	Unknown	4931183	4931425	921	-	.	ID="RND-2_FAMILY-342";Tend="1022";Tstart="783";shortTE="F";uid="f36f363d-a7d9-42dc-bebe-f3feb514cfb0"
CAJEWF010000001.1	RepeatMasker	Unknown	4869654	4869856	897	-	.	ID="RND-4_FAMILY-315";Tend="1157";Tstart="959";shortTE="F";uid="9b56bbcf-6a2c-49ce-820a-765dc842260a"
CAJEWF010000001.1	RepeatMasker	DNA	14319631	14319880	1077	-	.	ID="DNA-5_BTA";Tend="255";Tstart="1";shortTE="F";uid="6531b986-2be8-4544-8545-bbc4fea10bff"
CAJEWF010000001.1	RepeatMasker	DNA/CMC	52378371	52378626	1405	-	.	ID="RND-1_FAMILY-116";Tend="2544";Tstart="2296";shortTE="F";uid="8d2bfe8f-4083-4528-bf40-2b6778ab6532"
CAJEWF010000001.1	RepeatMasker	Unknown	31658138	31658526	3269	-	.	ID="RND-1_FAMILY-76";Tend="1248";Tstart="862";shortTE="F";uid="fb7f6e25-d076-4c5c-b8d3-f3af006a1f2c"
CAJEWF010000001.1	RepeatMasker	DNA/CMC-EnSpm	31540382	31540556	1107	-	.	ID="RND-5_FAMILY-135";Tend="1093";Tstart="913";shortTE="F";uid="5f71d877-4bb1-4679-8bfe-891a00a7c9e9"
CAJEWF010000001.1	RepeatMasker	Unknown	32415656	32415764	930	-	.	ID="RND-6_FAMILY-1750";Tend="1172";Tstart="1064";shortTE="F";uid="ce9ca4b5-46c1-4a0c-ba97-f8b77a35ecb5"
CAJEWF010000001.1	RepeatMasker	DNA/PIF-Spy	51325956	51326254	405	-	.	ID="RND-6_FAMILY-5852";TEgroup="ctg_1%7CRND-6_FAMILY-5852%7C1";Tend="1950";Tstart="16";shortTE="F";uid="e0041f2d-48f9-4ac6-b9b7-e0f1b7c9e711"
CAJEWF010000001.1	RepeatMasker	Unknown	14177065	14177342	1359	-	.	ID="RND-6_FAMILY-1752";Tend="1257";Tstart="962";shortTE="F";uid="51977442-d407-4aed-99b6-c2b01ed3c4b4"
CAJEWF010000001.1	RepeatMasker	DNA/TcMar-Tc4	51268207	51269349	8375	-	.	ID="RND-1_FAMILY-764";Tend="2393";Tstart="611";shortTE="F";uid="757f5faa-4578-4f75-8c11-1fb0c8de8b28"
CAJEWF010000001.1	RepeatMasker	DNA/hAT-Tip100	39943264	39943396	605	-	.	ID="RND-5_FAMILY-3189";Tend="1675";Tstart="1546";shortTE="F";uid="f7592472-5b84-45a2-8ef1-6894d21d02b2"
CAJEWF010000001.1	RepeatMasker	DNA/hAT-hATm	23158102	23158368	1581	-	.	ID="RND-6_FAMILY-7639";Tend="2555";Tstart="2291";shortTE="F";uid="ba214860-850d-48fc-bfa1-a9e9e0ca9f21"
CAJEWF010000001.1	RepeatMasker	DNA/CMC-Chapaev-3	29362820	29362959	1022	-	.	ID="RND-6_FAMILY-649";Tend="1908";Tstart="1769";shortTE="F";uid="fba4d5b0-e2d1-4e8a-a59e-58cefb6cb104"
CAJEWF010000001.1	RepeatMasker	DNA/CMC-Transib	12187333	12187502	957	-	.	ID="RND-5_FAMILY-2303";Tend="935";Tstart="766";shortTE="F";uid="8fea5a59-dceb-441a-873f-f3676b4783cd"
CAJEWF010000001.1	RepeatMasker	LTR/Gypsy	26290254	26290519	1493	-	.	ID="RND-3_FAMILY-25";Tend="1087";Tstart="821";shortTE="F";uid="d7337208-d5c9-40d4-a351-3df04a84a432"
CAJEWF010000001.1	RepeatMasker	DNA	52422489	52422605	889	-	.	ID="RND-1_FAMILY-110";Tend="1403";Tstart="1287";shortTE="F";uid="2eeaf443-b8b3-492e-b5b0-af48a0cc3969"
CAJEWF010000001.1	RepeatMasker	DNA/hAT-Tip100	48085290	48085539	1364	-	.	ID="RND-5_FAMILY-3523";Tend="923";Tstart="683";shortTE="F";uid="889b3eb9-838e-4f35-b309-c000768f63a4"
CAJEWF010000001.1	RepeatMasker	Unknown	18383720	18383891	1143	-	.	ID="RND-4_FAMILY-384";Tend="1011";Tstart="840";shortTE="F";uid="93849a3d-a368-43b0-b316-5777a8c1c941"
CAJEWF010000001.1	RepeatMasker	Unknown	33282592	33282746	824	-	.	ID="RND-6_FAMILY-5162";Tend="4196";Tstart="4053";shortTE="F";uid="9cf38f97-0099-4ff4-99b0-9bd34e1ca8a3"
CAJEWF010000001.1	RepeatMasker	RC/Helitron	25108057	25108209	936	-	.	ID="RND-1_FAMILY-803";Tend="1448";Tstart="1294";shortTE="F";uid="6eb4b1c8-3121-4778-bc44-90e824d6dea5"
CAJEWF010000001.1	RepeatMasker	DNA	48760948	48761175	1883	-	.	ID="RND-4_FAMILY-183";Tend="1117";Tstart="890";shortTE="F";uid="76ed0636-ab4b-4d18-925a-76b46466bed4"
CAJEWF010000001.1	RepeatMasker	RC/Helitron	21844058	21844177	801	-	.	ID="HELITRON-1N1B_BTA";Tend="748";Tstart="628";shortTE="F";uid="357d9850-61ba-4d21-a12f-c9f74d4786bf"
CAJEWF010000001.1	RepeatMasker	DNA/CMC	22656273	22656497	1756	-	.	ID="ENSPM-N1_BTA";Tend="227";Tstart="1";shortTE="F";uid="447ad2bb-6c19-4859-84b9-f5e9c162801e"
CAJEWF010000001.1	RepeatMasker	LINE/L2	7771884	7772719	7518	-	.	ID="RND-1_FAMILY-232";Tend="2554";Tstart="1719";shortTE="F";uid="362b3970-1f34-4253-96cd-2822c608f631"
CAJEWF010000001.1	RepeatMasker	DNA	29604796	29605472	1796	-	.	ID="RND-6_FAMILY-1863";Tend="2156";Tstart="1474";shortTE="F";uid="fc9d1627-5148-4315-ab8f-b266e3b22bc1"
CAJEWF010000001.1	RepeatMasker	Unknown	19627910	19628147	492	-	.	ID="RND-1_FAMILY-449";TEgroup="ctg_1%7CRND-1_FAMILY-449%7C2";Tend="1149";Tstart="942";shortTE="T";uid="2ce883f7-3787-4ae5-b197-3382e34f3a81"
CAJEWF010000001.1	RepeatMasker	LINE/L2	13270655	13272431	16013	-	.	ID="RND-1_FAMILY-232";Tend="2564";Tstart="788";shortTE="F";uid="a3856a01-015f-4e5b-bf4a-cb8738496a94"
CAJEWF010000001.1	RepeatMasker	DNA/hAT-Tip100	40722587	40722848	1977	-	.	ID="RND-6_FAMILY-968";Tend="5452";Tstart="5190";shortTE="F";uid="32fb1ae6-def0-4a8d-933a-c5d1e84a15f0"
CAJEWF010000001.1	RepeatMasker	Unknown	25609295	25609507	1246	-	.	ID="RND-1_FAMILY-131";Tend="1156";Tstart="947";shortTE="F";uid="bc37dc47-8669-406b-9a74-1053e1574e1c"
CAJEWF010000001.1	RepeatMasker	DNA	35048747	35049066	920	-	.	ID="RND-5_FAMILY-1623";Tend="899";Tstart="591";shortTE="F";uid="1160828d-1786-44de-92d3-e76fdd441e83"
CAJEWF010000001.1	RepeatMasker	DNA	20034677	20034873	646	-	.	ID="RND-5_FAMILY-149";Tend="1158";Tstart="980";shortTE="F";uid="b86eabdc-605d-4e5e-be57-cb2531f886db"
CAJEWF010000001.1	RepeatMasker	DNA/Sola-1	445744	448720	22373	-	.	ID="RND-6_FAMILY-542";Tend="3800";Tstart="794";shortTE="F";uid="5fc582ce-e4ba-4661-a94b-cef77da9bc81"
CAJEWF010000001.1	RepeatMasker	DNA/PIF-Spy	41689503	41689616	809	-	.	ID="RND-6_FAMILY-1161";Tend="7252";Tstart="7138";shortTE="F";uid="729d06db-42d7-45b9-8756-a465392833dd"
CAJEWF010000001.1	RepeatMasker	RC/Helitron	41996837	41997013	835	-	.	ID="RND-5_FAMILY-4101";Tend="890";Tstart="724";shortTE="F";uid="7672b1e8-e5c6-4684-aa96-fe739f4fe9f8"
CAJEWF010000001.1	RepeatMasker	Unknown	51348639	51349012	2708	-	.	ID="RND-1_FAMILY-208";Tend="1327";Tstart="935";shortTE="F";uid="45fbe136-784a-4180-be69-b4f6924d3927"
CAJEWF010000001.1	RepeatMasker	DNA/hAT-Tip100	52513731	52513998	2095	-	.	ID="RND-6_FAMILY-968";Tend="5459";Tstart="5192";shortTE="F";uid="7d0bfdfe-065e-4d2e-a039-105cf381a4e5"
CAJEWF010000001.1	RepeatMasker	LINE/L2	49718143	49719018	8102	-	.	ID="RND-1_FAMILY-232";Tend="2547";Tstart="1672";shortTE="F";uid="254f5cc7-2b3e-41c3-beef-e8ef057f60f5"
CAJEWF010000001.1	RepeatMasker	DNA/CMC	5149748	5150033	1989	-	.	ID="RND-1_FAMILY-81";Tend="1246";Tstart="943";shortTE="F";uid="d2d340d2-df7c-4734-a073-39c051fcfded"
CAJEWF010000001.1	RepeatMasker	LTR/Gypsy	15544684	15545018	1133	-	.	ID="RND-4_FAMILY-369";Tend="1178";Tstart="839";shortTE="F";uid="53157a69-6f47-49b0-bc87-542fbec3ce4a"
CAJEWF010000001.1	RepeatMasker	LTR/Gypsy	2023748	2024005	1140	-	.	ID="RND-6_FAMILY-417";Tend="1165";Tstart="908";shortTE="F";uid="dbad7c01-9c16-46bc-8c65-71c2338b259b"
CAJEWF010000001.1	RepeatMasker	Unknown	6476612	6476742	698	-	.	ID="RND-1_FAMILY-78";Tend="1081";Tstart="951";shortTE="F";uid="18acf4cd-965e-4709-a6ae-7f9299cf133d"
CAJEWF010000001.1	RepeatMasker	LTR/Gypsy	36275196	36275452	1286	-	.	ID="RND-5_FAMILY-1051";Tend="1154";Tstart="908";shortTE="F";uid="ef959553-339b-4899-a54e-b8e8a4e01ddc"
CAJEWF010000001.1	RepeatMasker	Unknown	16411243	16411693	2510	-	.	ID="RND-6_FAMILY-1777";Tend="1281";Tstart="879";shortTE="F";uid="341b2062-a4af-4203-ba01-8d5337aa1e39"
CAJEWF010000001.1	RepeatMasker	DNA	41598005	41598143	551	-	.	ID="DNA-5_BTA";Tend="238";Tstart="101";shortTE="F";uid="e49aedaa-ffc5-4779-a3df-b1168e134735"
CAJEWF010000001.1	RepeatMasker	RC/Helitron	46457482	46457648	442	-	.	ID="RND-6_FAMILY-12907";Tend="913";Tstart="744";shortTE="F";uid="fae49b28-cc9d-41db-90ea-dad4c8796592"
CAJEWF010000001.1	RepeatMasker	LTR/Gypsy	8265850	8266113	1699	-	.	ID="RND-6_FAMILY-1649";Tend="1405";Tstart="1144";shortTE="F";uid="403b995d-49e9-4f80-a088-cbc70892011f"
CAJEWF010000001.1	RepeatMasker	DNA	43090870	43091098	1587	-	.	ID="RND-1_FAMILY-194";Tend="1065";Tstart="838";shortTE="F";uid="59c3ca18-3923-491c-b91a-41121d117407"
CAJEWF010000001.1	RepeatMasker	DNA/hAT-Tip100	12171668	12172605	7138	-	.	ID="RND-4_FAMILY-272";Tend="1812";Tstart="878";shortTE="F";uid="5f158426-353d-4280-a66e-2afd2a719b96"
CAJEWF010000001.1	RepeatMasker	DNA/CMC	51139437	51139662	1605	-	.	ID="ENSPM-N1_BTA";Tend="228";Tstart="1";shortTE="F";uid="056e27c5-f2c1-4fdf-86eb-7699f14a7cf5"
CAJEWF010000001.1	RepeatMasker	DNA	37858173	37858520	2600	-	.	ID="RND-4_FAMILY-1911";Tend="1178";Tstart="835";shortTE="F";uid="5e10b812-2810-4652-9084-676d84102646"
CAJEWF010000001.1	RepeatMasker	Unknown	6410907	6411052	400	-	.	ID="RND-1_FAMILY-27";Tend="1051";Tstart="907";shortTE="F";uid="ae6a6eca-6d44-49d1-9b66-8dd27f9f62f8"
CAJEWF010000001.1	RepeatMasker	DNA/CMC	9749340	9749571	1655	-	.	ID="ENSPM-N1_BTA";Tend="228";Tstart="1";shortTE="F";uid="82e1bdd3-7eb8-441b-b10a-ed56a63c3ff2"
CAJEWF010000001.1	RepeatMasker	DNA	42436900	42437050	1098	-	.	ID="dna4-17b_bta";Tend="276";Tstart="146";shortTE="F";uid="7a607f27-b470-4faf-ba57-a36cec0c102b"
CAJEWF010000001.1	RepeatMasker	DNA/TcMar-Tc1	231502	231793	886	-	.	ID="mariner-n2_bta";Tend="291";Tstart="37";shortTE="F";uid="65607553-2b14-4f50-876b-554dd35f963d"
CAJEWF010000001.1	RepeatMasker	Unknown	53051567	53051687	731	-	.	ID="RND-5_FAMILY-1951";Tend="1512";Tstart="1392";shortTE="F";uid="fc32e7f8-e040-4fc2-a082-885261b90819"
CAJEWF010000001.1	RepeatMasker	Unknown	43067439	43067564	766	-	.	ID="RND-1_FAMILY-545";Tend="1220";Tstart="1101";shortTE="F";uid="db28c248-9ef4-472e-bbf9-0697d12bbd11"
CAJEWF010000001.1	RepeatMasker	DNA/CMC	26798152	26798414	584	-	.	ID="RND-1_FAMILY-977";Tend="656";Tstart="396";shortTE="F";uid="a130fa58-767f-4f3c-bb18-fa00289e54f6"
CAJEWF010000001.1	RepeatMasker	DNA/CMC-EnSpm	7812368	7812622	1180	-	.	ID="RND-1_FAMILY-56";Tend="1155";Tstart="893";shortTE="F";uid="ce387865-1ca9-4f2d-b4bd-736ec4187323"
CAJEWF010000001.1	RepeatMasker	DNA	29382561	29382678	451	-	.	ID="DNA-5_BTA";Tend="255";Tstart="143";shortTE="F";uid="cd4adb94-9d12-44d8-9795-e14352b610a2"
CAJEWF010000001.1	RepeatMasker	LTR/Gypsy	50763948	50764114	963	-	.	ID="RND-5_FAMILY-1051";Tend="1118";Tstart="949";shortTE="F";uid="8108ad38-7b03-425b-b70e-5cacdc4324c4"
CAJEWF010000001.1	RepeatMasker	DNA	1440328	1440434	834	-	.	ID="RND-6_FAMILY-5735";Tend="1086";Tstart="980";shortTE="F";uid="22fdbc76-da2b-4b60-adf6-bd168cef4f3d"
CAJEWF010000001.1	RepeatMasker	DNA	36434677	36434949	1655	-	.	ID="DNA-11_BTA";Tend="277";Tstart="1";shortTE="F";uid="d58c7326-cb6c-4cfc-8238-53a9d8a3ff30"
CAJEWF010000001.1	RepeatMasker	DNA	39170323	39170616	2365	-	.	ID="RND-1_FAMILY-612";Tend="6463";Tstart="6171";shortTE="F";uid="63bb2bba-f401-4d59-9b80-de18996d5a81"
CAJEWF010000001.1	RepeatMasker	Unknown	45695413	45697640	19451	-	.	ID="RND-6_FAMILY-174";Tend="2974";Tstart="765";shortTE="F";uid="e346b9f3-4833-48dd-b0af-c1db9931971e"
CAJEWF010000001.1	RepeatMasker	DNA/Sola-2	2041090	2043621	23009	-	.	ID="RND-1_FAMILY-931";Tend="3136";Tstart="604";shortTE="F";uid="d30bc53f-47ea-4667-937a-9dfcdb5578e3"
CAJEWF010000001.1	RepeatMasker	DNA	48175262	48175762	3732	-	.	ID="DNA-1_BTA";Tend="504";Tstart="1";shortTE="F";uid="fa2ba4c2-3ad5-440c-a638-f9381bde3b5d"
CAJEWF010000001.1	RepeatMasker	DNA	14418066	14418331	485	-	.	ID="RND-6_FAMILY-7299";Tend="2831";Tstart="2570";shortTE="F";uid="13148f60-2062-49d1-af0c-16f04bf7b488"
CAJEWF010000001.1	RepeatMasker	DNA/CMC-Transib	31607361	31607493	892	-	.	ID="RND-5_FAMILY-2303";Tend="932";Tstart="800";shortTE="F";uid="9fbfbb93-843f-4b84-9a4d-a19723a4d560"
CAJEWF010000001.1	RepeatMasker	DNA	46793235	46793490	1365	-	.	ID="DNA-5_BTA";Tend="255";Tstart="1";shortTE="F";uid="e44f8717-b1f8-4949-85e0-7ab4d0a185fa"
CAJEWF010000001.1	RepeatMasker	DNA	51197314	51197552	813	-	.	ID="DNA-5_BTA";Tend="255";Tstart="27";shortTE="F";uid="721b8b8d-a040-4f67-9ec8-8ea27755e1bf"
CAJEWF010000001.1	RepeatMasker	LINE/I-Jockey	8251870	8252185	1959	-	.	ID="RND-4_FAMILY-1190";Tend="1242";Tstart="931";shortTE="F";uid="aa848122-5128-41f9-ab39-479797123a69"
CAJEWF010000001.1	RepeatMasker	DNA	52408236	52408520	1651	-	.	ID="RND-4_FAMILY-1880";Tend="1214";Tstart="940";shortTE="F";uid="4d49a95f-75e7-42d9-bbce-e122b1fb7b5e"
CAJEWF010000001.1	RepeatMasker	Unknown	49040438	49040671	2039	-	.	ID="RND-6_FAMILY-778";Tend="1181";Tstart="948";shortTE="F";uid="e95e8c07-e886-4bf9-a084-88a4fbc7e79d"
CAJEWF010000001.1	RepeatMasker	LTR/Gypsy	49361063	49361216	469	-	.	ID="RND-5_FAMILY-4600";Tend="1086";Tstart="938";shortTE="F";uid="19dc17b0-21b3-43c9-af3e-104e1eb90ff8"
CAJEWF010000001.1	RepeatMasker	DNA	49505059	49505346	2311	-	.	ID="RND-6_FAMILY-5735";Tend="1094";Tstart="809";shortTE="F";uid="06428b24-1416-48d5-95da-a2d602432069"
CAJEWF010000001.1	RepeatMasker	LTR/Pao	44736041	44736492	2934	-	.	ID="RND-5_FAMILY-543";Tend="1373";Tstart="925";shortTE="F";uid="d6eac726-e493-41cd-8cc6-598ed37f2f99"
CAJEWF010000001.1	RepeatMasker	DNA	38604626	38604856	1029	-	.	ID="DNA-5_BTA";Tend="255";Tstart="1";shortTE="F";uid="02c5176d-c50a-4bfc-808c-cf3db2fd9c70"
CAJEWF010000001.1	RepeatMasker	LTR/Gypsy	6684759	6685559	3542	-	.	ID="RND-6_FAMILY-417";Tend="1426";Tstart="640";shortTE="F";uid="df1fd5de-c3df-4bf4-9c5a-3fdb5d21b65a"
CAJEWF010000001.1	RepeatMasker	DNA/hAT-Tip100	13535058	13535964	4597	-	.	ID="RND-6_FAMILY-5722";Tend="2002";Tstart="1044";shortTE="F";uid="7d82b1de-469d-4d27-aed1-fe2624e0df4d"
CAJEWF010000001.1	RepeatMasker	DNA	22962356	22962476	441	-	.	ID="DNA-11_BTA";Tend="156";Tstart="41";shortTE="F";uid="aa8e784a-fa48-48d1-bbde-7c579aade2ff"
CAJEWF010000001.1	RepeatMasker	Unknown	40907648	40907786	496	-	.	ID="RND-1_FAMILY-27";Tend="1039";Tstart="907";shortTE="F";uid="2befb054-1ba2-4fcd-87fd-f5ada557bdc8"
CAJEWF010000001.1	RepeatMasker	Unknown	29858275	29858397	540	-	.	ID="RND-6_FAMILY-5324";Tend="1818";Tstart="1698";shortTE="F";uid="1382675a-8e2b-4cd9-9ebe-5d1ff7d6bc15"
CAJEWF010000001.1	RepeatMasker	LTR/Gypsy	41389818	41390057	709	-	.	ID="RND-6_FAMILY-1646";Tend="1208";Tstart="948";shortTE="F";uid="92b431a5-49a1-4890-b6fb-b7f772281801"
CAJEWF010000001.1	RepeatMasker	DNA/CMC-EnSpm	35445218	35445626	3260	-	.	ID="ENSPM-N3_BTA";Tend="408";Tstart="1";shortTE="F";uid="5a390bda-cbbe-4a2f-961c-ea6af1e1112a"
CAJEWF010000001.1	RepeatMasker	DNA/Kolobok	22059138	22059928	6211	-	.	ID="RND-6_FAMILY-4419";Tend="1718";Tstart="900";shortTE="F";uid="8423de1b-d1ea-4f59-8d12-60b1565c3a7a"
CAJEWF010000001.1	RepeatMasker	Unknown	52883661	52883794	428	-	.	ID="RND-1_FAMILY-27";Tend="1046";Tstart="910";shortTE="F";uid="99d95a30-4ca7-477d-a66b-f69fae3638e1"
CAJEWF010000001.1	RepeatMasker	LINE/I	52875499	52875864	1302	-	.	ID="RND-6_FAMILY-10399";Tend="2493";Tstart="2131";shortTE="F";uid="f46bd0c0-47f6-425f-955a-76a42caac280"
CAJEWF010000001.1	RepeatMasker	DNA/Kolobok-Hydra	47616298	47617076	7019	-	.	ID="RND-1_FAMILY-473";Tend="1716";Tstart="938";shortTE="F";uid="c90860fd-4049-4eb8-a4fe-d94d109a0b79"
CAJEWF010000001.1	RepeatMasker	DNA/PIF-Harbinger	17442824	17443081	1744	-	.	ID="RND-4_FAMILY-1090";Tend="1446";Tstart="1186";shortTE="F";uid="49457f64-f960-4735-bea2-a3fbfea310e7"
CAJEWF010000001.1	RepeatMasker	Unknown	4207381	4208114	2578	-	.	ID="RND-5_FAMILY-821";TEgroup="ctg_1%7CRND-5_FAMILY-821%7C1";Tend="1755";Tstart="876";shortTE="F";uid="8accd7a3-30c0-4acf-8cb6-23af90c6f382"
CAJEWF010000001.1	RepeatMasker	Unknown	4265392	4265552	1382	-	.	ID="RND-5_FAMILY-652";Tend="1086";Tstart="924";shortTE="F";uid="14074e63-24f8-4809-9e85-313bfad9113b"
CAJEWF010000001.1	RepeatMasker	RC/Helitron	13711015	13712337	11044	-	.	ID="RND-1_FAMILY-176";Tend="2000";Tstart="683";shortTE="F";uid="df2eb898-d7d0-431b-a8d7-267a3481826c"
CAJEWF010000001.1	RepeatMasker	DNA	26360147	26360308	567	-	.	ID="RND-5_FAMILY-244";Tend="3490";Tstart="3334";shortTE="F";uid="d2d41f13-f8e8-4a0e-9c6f-724aeafa6774"
CAJEWF010000001.1	RepeatMasker	DNA	2273732	2274010	1400	-	.	ID="DNA-11_BTA";Tend="277";Tstart="1";shortTE="F";uid="83a34216-92e7-4cc8-adf7-97f79e0cfc52"
CAJEWF010000001.1	RepeatMasker	DNA/hAT-Tip100	19518229	19518805	4710	-	.	ID="RND-6_FAMILY-3347";Tend="1540";Tstart="963";shortTE="F";uid="bd296719-6263-4113-a34e-673855dd51cf"
CAJEWF010000001.1	RepeatMasker	Unknown	49034755	49034919	1405	-	.	ID="RND-2_FAMILY-63";Tend="1033";Tstart="869";shortTE="F";uid="8e0a5043-e510-4eba-83dd-929f6c09eeaf"
CAJEWF010000001.1	RepeatMasker	DNA	8777779	8778078	584	-	.	ID="RND-6_FAMILY-3221";Tend="3223";Tstart="2939";shortTE="F";uid="36a3099c-908d-49f8-ad86-56464d110d05"
CAJEWF010000001.1	RepeatMasker	DNA/CMC	5060952	5061159	1764	-	.	ID="RND-1_FAMILY-303";Tend="1125";Tstart="916";shortTE="F";uid="6b5efd89-6bd0-4e7b-91b7-19a9c102b937"
CAJEWF010000001.1	RepeatMasker	LTR/Gypsy	31769251	31769796	1652	-	.	ID="RND-6_FAMILY-417";Tend="1398";Tstart="908";shortTE="F";uid="8f161966-189f-437b-82a0-a3b635961fdd"
CAJEWF010000001.1	RepeatMasker	Unknown	14495729	14496015	1711	-	.	ID="RND-5_FAMILY-38";Tend="1229";Tstart="943";shortTE="F";uid="49c0423d-28d9-4495-9d58-2fe6758967d3"
CAJEWF010000001.1	RepeatMasker	DNA	32889394	32889496	413	-	.	ID="RND-1_FAMILY-535";Tend="1447";Tstart="1344";shortTE="F";uid="bf706d36-6d21-4ed2-9993-a3335ca13191"
CAJEWF010000001.1	RepeatMasker	RC/Helitron	51996769	51997087	2220	-	.	ID="RND-5_FAMILY-390";Tend="1242";Tstart="902";shortTE="F";uid="86cda681-4a88-4904-8e90-f71a4e7f5fea"
CAJEWF010000001.1	RepeatMasker	Unknown	35109902	35110307	3092	-	.	ID="RND-6_FAMILY-1777";Tend="1284";Tstart="886";shortTE="F";uid="00b31111-78a2-4bb1-b619-c82d94d80832"
CAJEWF010000001.1	RepeatMasker	Unknown	42509293	42509415	451	-	.	ID="RND-6_FAMILY-687";Tend="1012";Tstart="894";shortTE="F";uid="055d3d5e-4a05-41d5-9ada-221e1be23fb4"
CAJEWF010000001.1	RepeatMasker	DNA	5721883	5722136	1868	-	.	ID="RND-1_FAMILY-59";Tend="1244";Tstart="984";shortTE="F";uid="7483acc1-2408-4dce-9112-5da0a13985ac"
CAJEWF010000001.1	RepeatMasker	DNA	45465753	45466331	4540	-	.	ID="RND-1_FAMILY-770";Tend="3796";Tstart="3227";shortTE="F";uid="9162dcef-3953-4dd4-84c1-dc8c973bdac5"
CAJEWF010000001.1	RepeatMasker	Unknown	28234354	28234619	2244	-	.	ID="RND-1_FAMILY-556";Tend="1196";Tstart="931";shortTE="F";uid="5042f8ae-ad13-465c-862a-b72a15aa859f"
CAJEWF010000001.1	RepeatMasker	Unknown	24125998	24126213	1487	-	.	ID="RND-6_FAMILY-2397";Tend="1532";Tstart="1317";shortTE="F";uid="2bcec2fb-a5f2-439a-a399-2a93417278d3"
CAJEWF010000001.1	RepeatMasker	Unknown	50165096	50165200	596	-	.	ID="RND-4_FAMILY-2665";Tend="1052";Tstart="951";shortTE="F";uid="904d0b7c-a656-4d3d-84dd-bb19373bd1e6"
CAJEWF010000001.1	RepeatMasker	DNA/hAT-Tip100	19615984	19616821	5009	-	.	ID="HAT-N2_BTA";Tend="825";Tstart="1";shortTE="F";uid="b3464cad-a2d5-47cb-b61b-d2b94653a3e1"
CAJEWF010000001.1	RepeatMasker	RC/Helitron	8978157	8978326	1184	-	.	ID="RND-5_FAMILY-430";Tend="1664";Tstart="1494";shortTE="F";uid="58a9cf10-9bd2-48a3-bef9-5dbe851c679c"
CAJEWF010000001.1	RepeatMasker	Unknown	6510677	6510806	556	-	.	ID="RND-4_FAMILY-60";Tend="1151";Tstart="1022";shortTE="F";uid="25484fff-710c-45bc-9b0f-a82e65a5157e"
CAJEWF010000001.1	RepeatMasker	DNA	36444036	36444183	721	-	.	ID="DNA-1_BTA";Tend="496";Tstart="344";shortTE="F";uid="4232cc80-501d-44d0-a5b3-d6ba8a4d8116"
CAJEWF010000001.1	RepeatMasker	LINE/Penelope	23354206	23354353	1072	-	.	ID="RND-6_FAMILY-3010";Tend="1153";Tstart="1006";shortTE="F";uid="e5956d6b-04ff-4db4-9c90-1fd31e5ab8f0"
CAJEWF010000001.1	RepeatMasker	DNA	53276394	53276635	1387	-	.	ID="DNA-5_BTA";Tend="255";Tstart="1";shortTE="F";uid="08d9b831-85df-4c61-8887-27a35efbb0c0"
CAJEWF010000001.1	RepeatMasker	DNA/PIF-Spy	41056731	41057418	10824	-	.	ID="RND-5_FAMILY-3006";Tend="2764";Tstart="2094";shortTE="F";uid="bedd950d-8c73-4bd1-8cef-88dcff221221"
CAJEWF010000001.1	RepeatMasker	DNA	18523951	18524344	1246	-	.	ID="DNA-4_BTA";Tend="385";Tstart="1";shortTE="F";uid="13f71d29-65d3-4dd9-bb4c-854dd7e10659"
CAJEWF010000001.1	RepeatMasker	Unknown	11808285	11808632	3102	-	.	ID="RND-4_FAMILY-624";Tend="1351";Tstart="1004";shortTE="F";uid="308664f8-976a-4c75-8ec6-db5e6c082b46"
CAJEWF010000001.1	RepeatMasker	Unknown	19478450	19478716	1203	-	.	ID="RND-6_FAMILY-7438";Tend="1188";Tstart="923";shortTE="F";uid="ae2051d9-0da7-4f4e-b518-317170209699"
CAJEWF010000001.1	RepeatMasker	DNA/CMC-EnSpm	7647237	7647480	547	-	.	ID="RND-6_FAMILY-2037";Tend="1550";Tstart="1273";shortTE="F";uid="a48a8db8-b41b-4d66-8b49-675402544c1a"
CAJEWF010000001.1	RepeatMasker	DNA/CMC	33992618	33992813	1524	-	.	ID="RND-5_FAMILY-957";Tend="1087";Tstart="891";shortTE="F";uid="ba236d75-bd7d-4bd8-984f-87c70f966787"
CAJEWF010000001.1	RepeatMasker	Unknown	21889466	21889880	2946	-	.	ID="RND-5_FAMILY-3018";Tend="1396";Tstart="974";shortTE="F";uid="15893a9e-ee43-48a5-b13b-64edcb49e9a7"
CAJEWF010000001.1	RepeatMasker	DNA	3340503	3340748	1622	-	.	ID="RND-4_FAMILY-211";Tend="1322";Tstart="1077";shortTE="F";uid="7a65ed94-4f51-4bbe-9b34-9f34e0d3db15"
CAJEWF010000001.1	RepeatMasker	DNA	23976441	23976781	696	-	.	ID="rnd-4_family-244";Tend="1361";Tstart="890";shortTE="F";uid="f0cc5ab3-5509-4e95-a5fe-acdf0e46ce64"
CAJEWF010000001.1	RepeatMasker	DNA	13757594	13757830	548	-	.	ID="RND-6_FAMILY-7817";Tend="1842";Tstart="1617";shortTE="F";uid="f319d2cd-fa6a-43e5-a426-f7abbfc13367"
CAJEWF010000001.1	RepeatMasker	DNA	20075581	20075870	1868	-	.	ID="DNA-2B_BTA";Tend="2936";Tstart="2657";shortTE="F";uid="dd8839f2-7634-4dea-8a1f-eec537294995"
CAJEWF010000001.1	RepeatMasker	DNA/CMC	26852010	26852263	1918	-	.	ID="RND-1_FAMILY-3";Tend="1159";Tstart="906";shortTE="F";uid="300ae4ba-30fd-44fd-9f5f-6f96eb2f98db"
CAJEWF010000001.1	RepeatMasker	DNA	1884173	1884327	1048	-	.	ID="RND-5_FAMILY-1857";Tend="4716";Tstart="4572";shortTE="F";uid="89596649-81c3-4d72-99ac-979db2ed73bb"
CAJEWF010000001.1	RepeatMasker	DNA/CMC-EnSpm	7691045	7691208	968	-	.	ID="RND-6_FAMILY-1077";Tend="1167";Tstart="1006";shortTE="F";uid="ccc6eaee-4f76-4f40-aaee-8ea8af0abc3d"
CAJEWF010000001.1	RepeatMasker	DNA	40330280	40330416	459	-	.	ID="RND-6_FAMILY-11069";Tend="1031";Tstart="898";shortTE="F";uid="84dc8f66-4228-40c6-ba81-57fce930cc3b"
CAJEWF010000001.1	RepeatMasker	Unknown	6280389	6280711	2452	-	.	ID="RND-1_FAMILY-377";Tend="1290";Tstart="972";shortTE="F";uid="250633f9-006a-40b9-ae42-a2f0e8a8f1fe"
CAJEWF010000001.1	RepeatMasker	DNA/hAT-Tip100	9321888	9322697	5902	-	.	ID="HAT-N2_BTA";Tend="825";Tstart="1";shortTE="F";uid="8a10e47d-5eec-4b07-b457-1243d07d1470"
CAJEWF010000001.1	RepeatMasker	DNA	510390	510535	832	-	.	ID="DNA-9_BTA";Tend="147";Tstart="2";shortTE="F";uid="60cd4ba6-4b68-4403-ace8-3420f85a3102"
CAJEWF010000001.1	RepeatMasker	DNA/CMC-Chapaev-3	31713991	31714134	1161	-	.	ID="RND-6_FAMILY-649";Tend="1906";Tstart="1763";shortTE="F";uid="06eca2a4-dc4d-4b3e-ae7e-9a8185d12376"
CAJEWF010000001.1	RepeatMasker	DNA/CMC	48626780	48627029	2089	-	.	ID="RND-5_FAMILY-844";Tend="1103";Tstart="854";shortTE="F";uid="847f69cf-b60a-4669-a3e2-cecb4df73f11"
CAJEWF010000001.1	RepeatMasker	DNA/CMC-Transib	33880043	33880208	1088	-	.	ID="RND-5_FAMILY-2303";Tend="931";Tstart="764";shortTE="F";uid="50b9e375-058b-4b3e-87fa-fab1ef51a88e"
CAJEWF010000001.1	RepeatMasker	DNA/CMC	7101893	7102116	561	-	.	ID="ENSPM-N2_BTA";Tend="212";Tstart="1";shortTE="F";uid="2d544c83-4e87-4f98-8fda-ca37ba44b6fa"
CAJEWF010000001.1	RepeatMasker	Unknown	52514346	52514514	1300	-	.	ID="RND-4_FAMILY-384";Tend="1005";Tstart="837";shortTE="F";uid="36c70b9f-912e-4735-b3a2-c6ffef102eca"
CAJEWF010000001.1	RepeatMasker	Unknown	1890037	1890190	1035	-	.	ID="RND-2_FAMILY-63";Tend="1034";Tstart="879";shortTE="F";uid="f7fac130-5da3-49cf-83e9-bc856f365ce2"
CAJEWF010000001.1	RepeatMasker	Unknown	9811635	9811758	600	-	.	ID="RND-5_FAMILY-974";Tend="1058";Tstart="924";shortTE="F";uid="cf07663a-170e-4460-b28b-e048b1f0e51a"
CAJEWF010000001.1	RepeatMasker	LTR/Gypsy	32036329	32036598	1226	-	.	ID="RND-5_FAMILY-1051";Tend="1192";Tstart="928";shortTE="F";uid="59a58be7-93ff-4e80-9fc7-0e284e783ff5"
CAJEWF010000001.1	RepeatMasker	DNA/hAT-Tip100	14476328	14477295	3200	-	.	ID="HAT-N2_BTA";TEgroup="ctg_1%7CHAT-N2_BTA%7C10";Tend="825";Tstart="1";shortTE="F";uid="b5df9e86-24e8-451c-a03f-275a95632b1d"
CAJEWF010000001.1	RepeatMasker	DNA/MULE-MuDR	7558545	7558813	2208	-	.	ID="RND-6_FAMILY-16578";Tend="1663";Tstart="1397";shortTE="F";uid="06e78015-ddd0-4b99-b42f-b3df49900312"
CAJEWF010000001.1	RepeatMasker	Unknown	38839231	38839593	503	-	.	ID="RND-5_FAMILY-5134";Tend="1105";Tstart="525";shortTE="F";uid="fbba55dc-10a5-487f-be4c-c95358f7b37e"
CAJEWF010000001.1	RepeatMasker	DNA	2854422	2854760	985	-	.	ID="dna-10_bta";Tend="329";Tstart="1";shortTE="F";uid="3f29a6b0-e1a3-4dce-9346-a67ce88d947b"
CAJEWF010000001.1	RepeatMasker	Unknown	33144929	33145187	1927	-	.	ID="RND-1_FAMILY-134";Tend="1200";Tstart="941";shortTE="F";uid="03e7e354-bc53-407d-9411-ab12dffc42f5"
CAJEWF010000001.1	RepeatMasker	DNA/Sola-2	49306844	49308154	10641	-	.	ID="RND-6_FAMILY-227";Tend="1986";Tstart="669";shortTE="F";uid="6fc4cc3e-90a7-4710-bf20-9584007d386d"
CAJEWF010000001.1	RepeatMasker	LTR/Gypsy	53165220	53165407	506	-	.	ID="RND-6_FAMILY-417";Tend="1075";Tstart="893";shortTE="F";uid="dbf3a3c6-25be-414c-a5d3-04a7a5c6b043"
CAJEWF010000001.1	RepeatMasker	DNA/CMC-Transib	5042894	5043212	869	-	.	ID="RND-5_FAMILY-2303";TEgroup="ctg_1%7CRND-5_FAMILY-2303%7C4";Tend="933";Tstart="765";shortTE="F";uid="fa1448db-3532-4d63-b0b8-7dfa4fec2947"
CAJEWF010000001.1	RepeatMasker	DNA/CMC-EnSpm	1174599	1174801	552	-	.	ID="RND-6_FAMILY-2037";Tend="1560";Tstart="1257";shortTE="F";uid="0861fea6-d1ea-4a2f-902f-1fa246dff648"
CAJEWF010000001.1	RepeatMasker	DNA/TcMar-Tc2	51592743	51592951	1211	-	.	ID="RND-3_FAMILY-8";Tend="1134";Tstart="923";shortTE="F";uid="e5423b03-85e5-48e4-863d-97e3d865d8ad"
CAJEWF010000001.1	RepeatMasker	DNA	4876803	4877198	3407	-	.	ID="RND-2_FAMILY-298";Tend="1300";Tstart="917";shortTE="F";uid="4f4c8d60-07fd-49c1-aa00-b7b9e9576612"
CAJEWF010000001.1	RepeatMasker	DNA/hAT-Tip100	36655335	36655600	675	-	.	ID="RND-5_FAMILY-4888";Tend="1297";Tstart="1052";shortTE="F";uid="25c90fed-8e32-4c2c-8d0a-6d1fe47eb40b"
CAJEWF010000001.1	RepeatMasker	Unknown	27717776	27718196	3824	-	.	ID="RND-6_FAMILY-24912";Tend="1185";Tstart="765";shortTE="F";uid="8247f96f-7d31-4da8-a548-2883c42edd83"
CAJEWF010000001.1	RepeatMasker	DNA/CMC-Transib	23151801	23151981	684	-	.	ID="RND-5_FAMILY-2303";Tend="927";Tstart="766";shortTE="F";uid="e33c5ede-ed67-469a-a604-31b3574d76bd"
CAJEWF010000001.1	RepeatMasker	Unknown	43023717	43024004	2346	-	.	ID="RND-1_FAMILY-202";Tend="1202";Tstart="913";shortTE="F";uid="cedb1d5e-3a52-4102-b404-bf6ba2c3c4cc"
CAJEWF010000001.1	RepeatMasker	DNA	25369715	25370105	3192	-	.	ID="DNA-1_BTA";Tend="392";Tstart="1";shortTE="F";uid="ca3cfe7c-4a2a-494e-8f44-4858a86a76b3"
CAJEWF010000001.1	RepeatMasker	Unknown	12391798	12392247	1158	-	.	ID="RND-1_FAMILY-843";TEgroup="ctg_1%7CRND-1_FAMILY-843%7C3";Tend="1367";Tstart="1077";shortTE="F";uid="3a5fa3b6-557f-4140-ae09-d8b025aec92a"
CAJEWF010000001.1	RepeatMasker	DNA/CMC	52281090	52281313	1312	-	.	ID="ENSPM-N1_BTA";Tend="228";Tstart="1";shortTE="F";uid="b2a3289c-efb4-4b5e-8f7a-55cc4ac51231"
CAJEWF010000001.1	RepeatMasker	Unknown	44971024	44971243	1194	-	.	ID="RND-6_FAMILY-29";Tend="1222";Tstart="1002";shortTE="F";uid="bfa7fc4a-8cee-47f4-969d-89e7c6aedcab"
CAJEWF010000001.1	RepeatMasker	LTR/Gypsy	5879471	5879656	519	-	.	ID="RND-4_FAMILY-31";Tend="1781";Tstart="1588";shortTE="F";uid="37ed18fa-92ad-4502-a23a-113df1eb7faa"
CAJEWF010000001.1	RepeatMasker	DNA/TcMar-Tigger	273473	273688	909	-	.	ID="RND-6_FAMILY-1562";Tend="1686";Tstart="1475";shortTE="F";uid="40afd764-90e4-4384-9f4d-435c71021893"
CAJEWF010000001.1	RepeatMasker	DNA/hAT-Tip100	53003849	53004129	828	-	.	ID="HAT-N7_BTA";Tend="603";Tstart="336";shortTE="F";uid="1ae76c5f-b7fe-4684-81b3-6a340a394214"
CAJEWF010000001.1	RepeatMasker	Unknown	11581815	11582103	2351	-	.	ID="RND-1_FAMILY-695";Tend="1172";Tstart="884";shortTE="F";uid="77b5eba9-a9cf-40d4-9bf8-fe8679be83b9"
CAJEWF010000001.1	RepeatMasker	Unknown	3202575	3202931	933	-	.	ID="RND-5_FAMILY-3790";Tend="1451";Tstart="985";shortTE="F";uid="e3972809-9c62-4457-a6a8-b92aea08dfac"
CAJEWF010000001.1	RepeatMasker	DNA	5900826	5901087	974	-	.	ID="DNA-4_BTA";Tend="279";Tstart="4";shortTE="F";uid="b6179305-2df4-44b0-b4b2-adef6b9156fb"
CAJEWF010000001.1	RepeatMasker	DNA	43905112	43905331	942	-	.	ID="DNA-5_BTA";Tend="255";Tstart="20";shortTE="F";uid="f130bd3a-fb35-4e42-a2a4-622bb3977811"
CAJEWF010000001.1	RepeatMasker	LINE/L2	22832697	22832962	1389	-	.	ID="RND-6_FAMILY-3238";Tend="1584";Tstart="1323";shortTE="F";uid="8c83ed18-f043-4da8-a624-3511f6794d5b"
CAJEWF010000001.1	RepeatMasker	Unknown	5013537	5017997	93409	-	.	ID="RND-1_FAMILY-39";Tend="10701";Tstart="6436";shortTE="F";uid="5101b355-227b-4103-baf0-40d084276a49"
CAJEWF010000001.1	RepeatMasker	Unknown	18339461	18339599	746	-	.	ID="RND-1_FAMILY-37";Tend="1058";Tstart="921";shortTE="F";uid="1dd57bf2-f588-4001-ad36-a140c7b5b050"
CAJEWF010000001.1	RepeatMasker	RC/Helitron	30178083	30186079	67389	-	.	ID="RND-6_FAMILY-2302";Tend="7951";Tstart="39";shortTE="F";uid="1149ddaf-58fe-4d7c-a952-9b3a5cc6bd2c"
CAJEWF010000001.1	RepeatMasker	LTR/Gypsy	40695101	40695374	1303	-	.	ID="RND-6_FAMILY-43";Tend="1172";Tstart="902";shortTE="F";uid="d8473683-c63f-4732-bb42-76752f772ef6"
CAJEWF010000001.1	RepeatMasker	Unknown	9690639	9690801	1228	-	.	ID="RND-4_FAMILY-384";Tend="1004";Tstart="845";shortTE="F";uid="32ca789b-a636-4441-8e7a-90e4f5a15985"
CAJEWF010000001.1	RepeatMasker	LINE/Dong-R4	46367739	46368123	3343	-	.	ID="RND-6_FAMILY-8752";Tend="1827";Tstart="1438";shortTE="F";uid="d2ebb1d4-3d3a-4f20-b1c0-7838c00b6a8c"
CAJEWF010000001.1	RepeatMasker	Unknown	28750722	28751016	2286	-	.	ID="RND-4_FAMILY-3038";Tend="1146";Tstart="851";shortTE="F";uid="5cba91e3-0c09-4949-8ad2-0f301bbe197d"
CAJEWF010000001.1	RepeatMasker	DNA	44457163	44457473	1030	-	.	ID="RND-5_FAMILY-149";Tend="1350";Tstart="1027";shortTE="F";uid="7733dce2-009c-4788-8e1a-6596533e84ea"
CAJEWF010000001.1	RepeatMasker	RC/Helitron	41474861	41475807	5893	-	.	ID="RND-1_FAMILY-52";Tend="2519";Tstart="1626";shortTE="F";uid="89b3bbed-3784-4442-ba6b-109ea921e3e1"
CAJEWF010000001.1	RepeatMasker	DNA/CMC-EnSpm	417040	417303	2091	-	.	ID="RND-4_FAMILY-2404";Tend="1183";Tstart="920";shortTE="F";uid="cdc885e0-4d4d-4a15-b550-4bbd09d25e67"
CAJEWF010000001.1	RepeatMasker	LTR/Gypsy	26811903	26812133	977	-	.	ID="RND-3_FAMILY-29";Tend="1467";Tstart="1095";shortTE="F";uid="e9b70c8e-825c-4b4b-8126-600e954710d3"
CAJEWF010000001.1	RepeatMasker	DNA	46691315	46691569	834	-	.	ID="DNA-5_BTA";Tend="255";Tstart="1";shortTE="F";uid="5b7f14be-cabf-4595-b3ae-f3ff0c8d5554"
CAJEWF010000001.1	RepeatMasker	DNA/TcMar-Tc1	34562070	34562242	900	-	.	ID="RND-4_FAMILY-1919";Tend="1104";Tstart="902";shortTE="F";uid="bb29c5ff-083d-4891-ab62-30735048fbf0"
CAJEWF010000001.1	RepeatMasker	DNA/hAT?	25187104	25187348	1307	-	.	ID="HAT-N6_BTA";Tend="248";Tstart="1";shortTE="F";uid="950631c6-7179-4a73-b78b-d36c08bf964c"
CAJEWF010000001.1	RepeatMasker	Unknown	10298251	10298416	950	-	.	ID="RND-1_FAMILY-377";Tend="1128";Tstart="963";shortTE="F";uid="18fb5488-df17-4ba2-a803-bce7ad381463"
CAJEWF010000001.1	RepeatMasker	LINE/RTE-BovB	11200519	11200660	471	-	.	ID="RND-6_FAMILY-7272";Tend="4004";Tstart="3863";shortTE="F";uid="dd2202d7-d438-4833-850a-1312d3282813"
CAJEWF010000001.1	RepeatMasker	RC/Helitron	52714053	52715154	8890	-	.	ID="RND-1_FAMILY-440";Tend="1846";Tstart="767";shortTE="F";uid="8e0e944b-c0f7-48e7-b0e2-9971e0617759"
CAJEWF010000001.1	RepeatMasker	DNA/CMC	45405047	45405275	1900	-	.	ID="RND-5_FAMILY-957";Tend="1087";Tstart="859";shortTE="F";uid="fc0876d7-a468-4d21-9b27-731ccf331efd"
CAJEWF010000001.1	RepeatMasker	DNA	50802965	50803211	1054	-	.	ID="DNA-11_BTA";Tend="522";Tstart="274";shortTE="F";uid="c616f79e-e8eb-4a35-bc3d-26d922c2327d"
CAJEWF010000001.1	RepeatMasker	Unknown	14933589	14934035	2435	-	.	ID="RND-5_FAMILY-167";Tend="1435";Tstart="1008";shortTE="F";uid="3b82230b-8501-4f72-a1bb-bfec93c8a797"
CAJEWF010000001.1	RepeatMasker	DNA/CMC-Transib	44560677	44560799	575	-	.	ID="RND-5_FAMILY-2303";Tend="928";Tstart="776";shortTE="F";uid="8ff6a0f0-17f9-4c75-a9c1-0032c2761ddb"
CAJEWF010000001.1	RepeatMasker	Unknown	9470728	9470877	1020	-	.	ID="RND-1_FAMILY-27";Tend="1052";Tstart="901";shortTE="F";uid="63abe713-13c3-480b-9fec-1fb6a32ad255"
CAJEWF010000001.1	RepeatMasker	Unknown	26398853	26399088	538	-	.	ID="RND-1_FAMILY-36";Tend="1208";Tstart="950";shortTE="F";uid="d6139ce3-5043-417e-8364-79d3c21eb464"
CAJEWF010000001.1	RepeatMasker	DNA/CMC-EnSpm	5999659	5999775	519	-	.	ID="RND-6_FAMILY-813";Tend="1130";Tstart="1017";shortTE="F";uid="ac2988bd-861a-4702-b70d-0d942cfdb8f2"
CAJEWF010000001.1	RepeatMasker	Unknown	46111123	46111388	1328	-	.	ID="RND-6_FAMILY-7438";Tend="1188";Tstart="922";shortTE="F";uid="9e5c7f54-695f-47ae-a1c2-aa61c2f192da"
CAJEWF010000001.1	RepeatMasker	DNA/CMC-EnSpm	18432960	18433105	903	-	.	ID="RND-6_FAMILY-6354";Tend="1914";Tstart="1769";shortTE="F";uid="19aec14d-d6e1-49ac-b973-f6adec073e62"
CAJEWF010000001.1	RepeatMasker	DNA	33132032	33132278	1703	-	.	ID="RND-5_FAMILY-2645";Tend="1264";Tstart="1017";shortTE="F";uid="7f379ca9-e7e1-49f7-a1aa-9a844ad91ca2"
CAJEWF010000001.1	RepeatMasker	DNA	15964026	15964155	961	-	.	ID="RND-6_FAMILY-11069";Tend="1035";Tstart="906";shortTE="F";uid="3c0ef3a6-c336-4425-9941-1cf825011645"
CAJEWF010000001.1	RepeatMasker	DNA	1780291	1780407	842	-	.	ID="RND-6_FAMILY-12350";Tend="1039";Tstart="924";shortTE="F";uid="9bf911b6-96c4-42c0-84ad-140e0d6810b2"
CAJEWF010000001.1	RepeatMasker	Unknown	6388175	6388431	453	-	.	ID="RND-6_FAMILY-2266";Tend="1109";Tstart="830";shortTE="F";uid="2d729697-5b55-4db5-8f45-e065906e7561"
CAJEWF010000001.1	RepeatMasker	Unknown	8036244	8036409	1151	-	.	ID="RND-1_FAMILY-22";Tend="992";Tstart="827";shortTE="F";uid="da613928-d62d-4beb-9767-61b4ad3e80c1"
CAJEWF010000001.1	RepeatMasker	RC/Helitron	21560751	21561070	827	-	.	ID="HELITRON-1N1B_BTA";Tend="311";Tstart="43";shortTE="F";uid="e3b8d73d-cda6-4f11-a580-924abf9f9de7"
CAJEWF010000001.1	RepeatMasker	DNA/CMC-EnSpm	11839833	11839976	1088	-	.	ID="RND-6_FAMILY-10965";Tend="1066";Tstart="923";shortTE="F";uid="6b704edf-ac96-4f0a-a13e-d6ba43341c13"
CAJEWF010000001.1	RepeatMasker	DNA	36234261	36234385	929	-	.	ID="RND-6_FAMILY-11069";Tend="1029";Tstart="905";shortTE="F";uid="6503206d-07d1-47fe-ae25-c72ed4efc45f"
CAJEWF010000001.1	RepeatMasker	Unknown	42937232	42937443	885	-	.	ID="RND-3_FAMILY-763";Tend="1134";Tstart="915";shortTE="F";uid="ed71853a-a4fa-4bb5-ba02-9b4fd887c9b7"
CAJEWF010000001.1	RepeatMasker	DNA	1089934	1090094	730	-	.	ID="rnd-5_family-149";Tend="1359";Tstart="1159";shortTE="F";uid="a68e1327-3843-461f-bbdf-35aacb37bdf4"
CAJEWF010000001.1	RepeatMasker	LINE/L2	34538360	34540131	15867	-	.	ID="RND-1_FAMILY-228";Tend="2499";Tstart="728";shortTE="F";uid="3094659e-d72f-4e83-ac76-97cddcdfd96b"
CAJEWF010000001.1	RepeatMasker	Unknown	5176912	5177075	1143	-	.	ID="RND-1_FAMILY-37";Tend="1058";Tstart="897";shortTE="F";uid="f75d810a-f124-4728-89c8-6bcff6d75498"
CAJEWF010000001.1	RepeatMasker	RC/Helitron	44343676	44344203	3289	-	.	ID="RND-1_FAMILY-88";Tend="2052";Tstart="1528";shortTE="F";uid="47bda8b4-1fa4-4628-9628-17f347d8fb62"
CAJEWF010000001.1	RepeatMasker	Unknown	12881432	12881589	1291	-	.	ID="RND-1_FAMILY-404";Tend="941";Tstart="784";shortTE="F";uid="97cbe20b-c43a-4256-876f-dac2547bed78"
CAJEWF010000001.1	RepeatMasker	DNA	15965233	15965363	1027	-	.	ID="RND-6_FAMILY-11069";Tend="1030";Tstart="900";shortTE="F";uid="491ebcd6-936d-41ba-8b29-3b7f77d99bd0"
CAJEWF010000001.1	RepeatMasker	Unknown	6363474	6363672	717	-	.	ID="RND-5_FAMILY-1778";Tend="1208";Tstart="995";shortTE="F";uid="c4c1e5bb-6f95-468c-bde3-066043675f2a"
CAJEWF010000001.1	RepeatMasker	DNA/Crypton-V	46670802	46671008	450	-	.	ID="RND-6_FAMILY-11201";Tend="657";Tstart="452";shortTE="F";uid="dbff5879-2f29-4572-98e6-45d2149e7584"
CAJEWF010000001.1	RepeatMasker	DNA	9981057	9981205	513	-	.	ID="DNA-9_BTA";Tend="145";Tstart="1";shortTE="F";uid="14819899-ff53-4d2c-bbc4-4977057d4baa"
CAJEWF010000001.1	RepeatMasker	LTR/Gypsy	32737925	32738294	2267	-	.	ID="RND-6_FAMILY-1649";Tend="1344";Tstart="972";shortTE="F";uid="529dabaa-a587-496c-b01b-9d7b7e586e51"
CAJEWF010000001.1	RepeatMasker	Unknown	25818605	25818993	2190	-	.	ID="RND-6_FAMILY-2207";Tend="1292";Tstart="940";shortTE="F";uid="88ca8795-86cc-433f-8cd0-e09e16eaffa8"
CAJEWF010000001.1	RepeatMasker	DNA	16985572	16985846	565	-	.	ID="RND-5_FAMILY-244";Tend="5356";Tstart="5056";shortTE="F";uid="3d9f46d9-71d0-4f22-8f21-6d94adf71ce5"
CAJEWF010000001.1	RepeatMasker	LINE/Penelope	50040139	50040462	614	-	.	ID="RND-5_FAMILY-3610";Tend="1657";Tstart="1334";shortTE="F";uid="e2b25a06-bb5d-462a-9861-a118e8b1ae62"
CAJEWF010000001.1	RepeatMasker	DNA	11860869	11861024	587	-	.	ID="DNA-5_BTA";Tend="156";Tstart="1";shortTE="F";uid="cb3406f6-45cb-4e33-88f2-9837c79e7f5d"
CAJEWF010000001.1	RepeatMasker	Unknown	30359991	30360132	403	-	.	ID="RND-6_FAMILY-6753";Tend="1596";Tstart="1454";shortTE="F";uid="8bf336ce-743b-4b66-b52f-6fae43aed9a1"
CAJEWF010000001.1	RepeatMasker	DNA/Sola-2	26326598	26326812	590	-	.	ID="RND-1_FAMILY-227";Tend="1840";Tstart="1609";shortTE="F";uid="56069546-31ba-41cd-9e42-e62a323014d3"
CAJEWF010000001.1	RepeatMasker	LTR/Gypsy	20337998	20338261	1858	-	.	ID="RND-3_FAMILY-25";Tend="1089";Tstart="826";shortTE="F";uid="e35bf734-3378-4b17-87b9-3bb704ecae5f"
CAJEWF010000001.1	RepeatMasker	DNA	7990613	7990874	772	-	.	ID="RND-1_FAMILY-59";Tend="1275";Tstart="986";shortTE="F";uid="e4554128-bcb7-40b7-ac6b-04a5bfd3fdb4"
CAJEWF010000001.1	RepeatMasker	DNA/CMC	17094011	17094210	912	-	.	ID="RND-5_FAMILY-957";Tend="1091";Tstart="897";shortTE="F";uid="7e0f95ab-4b45-4554-8282-305e7524be23"
CAJEWF010000001.1	RepeatMasker	LTR/Gypsy	4716785	4717047	1063	-	.	ID="RND-6_FAMILY-1646";Tend="1499";Tstart="1241";shortTE="F";uid="9125aeff-16af-499a-abd9-57ad4d452ecd"
CAJEWF010000001.1	RepeatMasker	Unknown	16967363	16967609	1749	-	.	ID="RND-3_FAMILY-154";Tend="1205";Tstart="958";shortTE="F";uid="9eb83add-bd7b-47df-a54b-96b3cef43d01"
CAJEWF010000001.1	RepeatMasker	RC/Helitron	4352918	4353052	479	-	.	ID="RND-6_FAMILY-606";Tend="1976";Tstart="1844";shortTE="F";uid="c9b6c33b-3af7-4764-a151-ad3fde7ba524"
CAJEWF010000001.1	RepeatMasker	Unknown	2075123	2075284	1244	-	.	ID="RND-2_FAMILY-63";Tend="1031";Tstart="868";shortTE="F";uid="d49e7125-46ec-429b-9aab-073cd19af185"
CAJEWF010000001.1	RepeatMasker	Unknown	10263833	10266065	19077	-	.	ID="RND-5_FAMILY-3345";Tend="3026";Tstart="783";shortTE="F";uid="a6243c50-0ab4-411e-b824-b641f604a2e5"
CAJEWF010000001.1	RepeatMasker	LTR/Gypsy	52377407	52377655	955	-	.	ID="RND-4_FAMILY-31";Tend="1356";Tstart="1107";shortTE="F";uid="a2631a78-3812-42f7-b6df-46923cb349fd"
CAJEWF010000001.1	RepeatMasker	DNA	7847985	7848541	2869	-	.	ID="DNA-4_BTA";Tend="554";Tstart="1";shortTE="F";uid="8de990dc-708b-4d91-93d2-4d3380464e53"
CAJEWF010000001.1	RepeatMasker	DNA/CMC	23910226	23910467	989	-	.	ID="RND-1_FAMILY-383";Tend="1073";Tstart="862";shortTE="F";uid="ae50786c-8cd4-4a34-bc80-7bb80351728c"
CAJEWF010000001.1	RepeatMasker	DNA/TcMar-Tc1	49068419	49068641	1709	-	.	ID="RND-1_FAMILY-275";Tend="1194";Tstart="967";shortTE="F";uid="a0807af4-5aa4-4d81-851b-a250d6019a9a"
CAJEWF010000001.1	RepeatMasker	DNA/CMC-EnSpm	1555798	1556208	3416	-	.	ID="ENSPM-N3_BTA";Tend="414";Tstart="1";shortTE="F";uid="24382b12-774d-47d4-a614-4c6acf7bddb9"
CAJEWF010000001.1	RepeatMasker	DNA	10200836	10201079	1531	-	.	ID="RND-4_FAMILY-211";Tend="1319";Tstart="1077";shortTE="F";uid="ad837f98-d185-4085-8ca3-ab8cda56dc68"
CAJEWF010000001.1	RepeatMasker	Unknown	29411543	29411926	831	-	.	ID="RND-4_FAMILY-243";TEgroup="ctg_1%7CRND-4_FAMILY-243%7C2";Tend="1495";Tstart="968";shortTE="F";uid="b65bd9e4-c32a-4dc6-927e-155a1c5f3c7e"
CAJEWF010000001.1	RepeatMasker	Unknown	43160893	43161317	2944	-	.	ID="RND-6_FAMILY-1777";Tend="1281";Tstart="886";shortTE="F";uid="5bb3f4b4-6579-4681-ac1a-0166259b0ade"
CAJEWF010000001.1	RepeatMasker	LTR/Gypsy	17936031	17936635	647	-	.	ID="RND-4_FAMILY-31";TEgroup="ctg_1%7CRND-4_FAMILY-31%7C6";Tend="1369";Tstart="830";shortTE="F";uid="404d765b-2275-4680-b721-928dab158d7f"
CAJEWF010000001.1	RepeatMasker	Unknown	24474209	24474353	432	-	.	ID="RND-1_FAMILY-246";Tend="1015";Tstart="865";shortTE="F";uid="b06a7fda-c254-43f0-93c6-c8ff46b71327"
CAJEWF010000001.1	RepeatMasker	RC/Helitron	51152918	51153524	2227	-	.	ID="RND-5_FAMILY-142";Tend="1114";Tstart="538";shortTE="F";uid="8fb871a9-64f5-4ddf-8b21-5365c486c84a"
CAJEWF010000001.1	RepeatMasker	LTR/Gypsy	17069134	17069433	1279	-	.	ID="RND-4_FAMILY-31";Tend="1779";Tstart="1479";shortTE="F";uid="b93fc4ff-5284-4eaa-a8f2-193d15da0bd2"
CAJEWF010000001.1	RepeatMasker	DNA	49171310	49171477	944	-	.	ID="dna4-17b_bta";Tend="146";Tstart="1";shortTE="F";uid="a39f7a7c-c3d1-463d-bd5b-e5b673ed001c"
CAJEWF010000001.1	RepeatMasker	DNA/Academ-1	32380805	32381518	5994	-	.	ID="RND-1_FAMILY-406";Tend="1680";Tstart="968";shortTE="F";uid="3ef4cdfd-5a67-4c1a-92e7-6001d117031c"
CAJEWF010000001.1	RepeatMasker	DNA	37331224	37331385	1073	-	.	ID="rnd-6_family-11069";Tend="1031";Tstart="902";shortTE="F";uid="f1de1a2f-3a8d-43d8-84da-e4105a1a751d"
CAJEWF010000001.1	RepeatMasker	DNA	261039	261283	1351	-	.	ID="DNA-5_BTA";Tend="255";Tstart="5";shortTE="F";uid="f06b9cef-5bf4-48cd-90bc-392c3a066618"
CAJEWF010000001.1	RepeatMasker	DNA	26126061	26126396	1668	-	.	ID="RND-2_FAMILY-6";Tend="1301";Tstart="964";shortTE="F";uid="eb669654-4552-453f-bc15-40e3f5319ff2"
CAJEWF010000001.1	RepeatMasker	Unknown	47913418	47913836	3551	-	.	ID="RND-1_FAMILY-208";Tend="1334";Tstart="917";shortTE="F";uid="24ebd4a8-4911-490f-b3f1-ee3f145be5f4"
CAJEWF010000001.1	RepeatMasker	Unknown	33324645	33324943	540	-	.	ID="RND-6_FAMILY-5187";Tend="525";Tstart="216";shortTE="F";uid="9c468517-e483-47a0-b4c0-3533ce742c02"
CAJEWF010000001.1	RepeatMasker	DNA/CMC-Chapaev	22046651	22046842	553	-	.	ID="CHAPAEV-1_AA";Tend="3206";Tstart="3018";shortTE="F";uid="0e5af8e6-4287-43d6-aed2-d1f8b54ff764"
CAJEWF010000001.1	RepeatMasker	Unknown	53251182	53251349	800	-	.	ID="RND-2_FAMILY-63";Tend="1031";Tstart="871";shortTE="F";uid="28c00173-e63c-4f94-abc7-9d9e3ad5f017"
CAJEWF010000001.1	RepeatMasker	DNA/CMC-Transib	678408	678574	1174	-	.	ID="RND-5_FAMILY-2303";Tend="930";Tstart="764";shortTE="F";uid="76106402-29f8-46a0-95e6-f24a1ba918c6"
CAJEWF010000001.1	RepeatMasker	Unknown	3300568	3300876	1469	-	.	ID="RND-5_FAMILY-38";Tend="1230";Tstart="950";shortTE="F";uid="be377cf1-bd41-49ce-967f-a110f58ce14f"
CAJEWF010000001.1	RepeatMasker	DNA/hAT-Tip100	12324059	12324297	1173	-	.	ID="RND-5_FAMILY-3523";Tend="923";Tstart="694";shortTE="F";uid="d141e510-b2cd-498d-b667-feeadd18fffe"
CAJEWF010000001.1	RepeatMasker	LTR/Gypsy	29639602	29639855	1682	-	.	ID="RND-4_FAMILY-31";Tend="1362";Tstart="1107";shortTE="F";uid="2a5b61d1-52ce-4e9c-9b3e-825389d2df63"
CAJEWF010000001.1	RepeatMasker	Unknown	6043971	6044254	1556	-	.	ID="RND-6_FAMILY-9997";Tend="1198";Tstart="920";shortTE="F";uid="93e660ad-3b93-41df-854d-1b9f224c61a0"
CAJEWF010000001.1	RepeatMasker	DNA/CMC-EnSpm	45445971	45446189	1150	-	.	ID="RND-1_FAMILY-698";Tend="1065";Tstart="848";shortTE="F";uid="fc0c6eae-f4cc-4fca-a01e-56621ae4304a"
CAJEWF010000001.1	RepeatMasker	LTR/Gypsy	49193976	49194218	1232	-	.	ID="RND-6_FAMILY-417";Tend="1168";Tstart="924";shortTE="F";uid="cfba7b0e-b039-49d8-8911-7fb1391cb9ca"
CAJEWF010000001.1	RepeatMasker	Unknown	38896949	38897093	762	-	.	ID="RND-1_FAMILY-36";Tend="1209";Tstart="1053";shortTE="F";uid="4075e88d-d872-42b1-b539-7707f923a25f"
CAJEWF010000001.1	RepeatMasker	DNA/CMC-EnSpm	51779779	51780047	2011	-	.	ID="RND-2_FAMILY-41";Tend="1268";Tstart="1000";shortTE="F";uid="39be785f-4117-4c9d-af9e-a6ac47d8d830"
CAJEWF010000001.1	RepeatMasker	DNA	47435072	47435194	884	-	.	ID="DNA4-17B_BTA";Tend="123";Tstart="1";shortTE="F";uid="742ac011-2f9d-4511-8ca6-bfb6647aad43"
CAJEWF010000001.1	RepeatMasker	Unknown	41106901	41107077	1057	-	.	ID="RND-6_FAMILY-247";Tend="1072";Tstart="896";shortTE="F";uid="fcf9ce9e-c7bd-400b-b5da-8af582ced64e"
CAJEWF010000001.1	RepeatMasker	DNA	38543472	38543975	3782	-	.	ID="DNA-1_BTA";Tend="504";Tstart="1";shortTE="F";uid="06d56e1e-c28b-43bf-a052-887118970d0d"
CAJEWF010000001.1	RepeatMasker	Unknown	8848535	8848663	946	-	.	ID="RND-6_FAMILY-1750";Tend="1003";Tstart="875";shortTE="F";uid="9ae6d143-1d45-4e0a-b0a2-29c531fd39b2"
CAJEWF010000001.1	RepeatMasker	DNA/Sola-2	24535182	24535481	1120	-	.	ID="RND-6_FAMILY-871";Tend="1050";Tstart="755";shortTE="F";uid="24562936-5086-492b-a405-ddd5ed813933"
CAJEWF010000001.1	RepeatMasker	DNA	19135710	19135955	1007	-	.	ID="RND-1_FAMILY-913";Tend="8341";Tstart="8100";shortTE="F";uid="ed76e691-708f-4b62-bbfc-d570364a8dd6"
CAJEWF010000001.1	RepeatMasker	DNA/CMC	25978626	25978852	1693	-	.	ID="RND-5_FAMILY-957";Tend="1087";Tstart="859";shortTE="F";uid="289193a4-8d3a-47a5-8f20-4af5e82f7d29"
CAJEWF010000001.1	RepeatMasker	LTR/Gypsy	47678914	47679483	1706	-	.	ID="RND-6_FAMILY-1646";Tend="1241";Tstart="726";shortTE="F";uid="789eb61f-a116-4955-ad70-843c09613da6"
CAJEWF010000001.1	RepeatMasker	DNA/TcMar-Tc1	33486155	33486749	4967	-	.	ID="RND-1_FAMILY-54";Tend="1606";Tstart="982";shortTE="F";uid="a9ae15a6-19a6-4c26-8e42-548810be6179"
CAJEWF010000001.1	RepeatMasker	Unknown	35874818	35875082	2248	-	.	ID="RND-1_FAMILY-493";Tend="1172";Tstart="912";shortTE="F";uid="41aa80a9-0461-465e-8b1b-6900d805233d"
CAJEWF010000001.1	RepeatMasker	LINE/I	30068613	30068724	621	-	.	ID="NIMB-1_BTA";Tend="5569";Tstart="5438";shortTE="F";uid="1adba10b-ef47-426d-9e3f-3897ac996b68"
CAJEWF010000001.1	RepeatMasker	DNA/TcMar-Tigger	15989486	15989727	1532	-	.	ID="RND-1_FAMILY-244";Tend="1058";Tstart="816";shortTE="F";uid="55acb5dd-45eb-45b4-8a7a-6c5ab71edf13"
CAJEWF010000001.1	RepeatMasker	LINE/I	34910708	34910818	842	-	.	ID="RND-5_FAMILY-3089";Tend="702";Tstart="592";shortTE="F";uid="0bf2f2ec-ebbf-4ee1-a725-0b71a3e5adcd"
CAJEWF010000001.1	RepeatMasker	Unknown	17582662	17582933	1201	-	.	ID="RND-1_FAMILY-377";Tend="1247";Tstart="962";shortTE="F";uid="959c3170-a5e6-4f30-a1cf-6830d93ea0a4"
CAJEWF010000001.1	RepeatMasker	DNA/TcMar-Tc1	5150566	5150679	497	-	.	ID="RND-4_FAMILY-168";Tend="1131";Tstart="1000";shortTE="F";uid="be179b2e-8c70-4aec-bc24-4c6fc75a4f14"
CAJEWF010000001.1	RepeatMasker	Unknown	15953575	15953733	1127	-	.	ID="RND-4_FAMILY-384";Tend="1004";Tstart="843";shortTE="F";uid="841c2cf9-f556-4945-b872-e5801e6cea08"
CAJEWF010000001.1	RepeatMasker	RC/Helitron	48571821	48572058	1075	-	.	ID="RND-5_FAMILY-1779";Tend="1057";Tstart="810";shortTE="F";uid="627c7116-4092-4069-865b-176b2c9681b0"
CAJEWF010000001.1	RepeatMasker	DNA/CMC-Transib	52886087	52886247	1163	-	.	ID="RND-5_FAMILY-2303";Tend="927";Tstart="764";shortTE="F";uid="f378a2e9-76bf-4480-976a-2ad10292e438"
CAJEWF010000001.1	RepeatMasker	DNA	40582840	40583067	1798	-	.	ID="RND-1_FAMILY-194";Tend="1069";Tstart="840";shortTE="F";uid="833ba6b6-bb3c-42bd-929d-2a20b3a860cd"
CAJEWF010000001.1	RepeatMasker	Unknown	24360871	24361127	461	-	.	ID="RND-2_FAMILY-342";Tend="1042";Tstart="781";shortTE="F";uid="c52da669-ea61-45ff-a51b-08e9a8878c4a"
CAJEWF010000001.1	RepeatMasker	Unknown	1413124	1413356	1116	-	.	ID="RND-3_FAMILY-243";Tend="843";Tstart="633";shortTE="F";uid="70de52d2-8dbc-4f95-b66c-827124885596"
CAJEWF010000001.1	RepeatMasker	LTR/Pao	50697881	50698423	3278	-	.	ID="RND-5_FAMILY-543";Tend="1376";Tstart="793";shortTE="F";uid="f89f4a70-1c0b-4a48-9e20-aaf603de3822"
CAJEWF010000001.1	RepeatMasker	LTR/Gypsy	11707198	11707562	1689	-	.	ID="RND-3_FAMILY-443";Tend="1210";Tstart="843";shortTE="F";uid="277a9d5a-2607-4b39-99cc-42ee65e9cb85"
CAJEWF010000001.1	RepeatMasker	DNA/Sola-2	32884354	32885669	3338	-	.	ID="RND-1_FAMILY-499";Tend="3107";Tstart="1773";shortTE="F";uid="28e34115-54c5-407e-ae88-c7161f2f9f9d"
CAJEWF010000001.1	RepeatMasker	DNA/CMC	46448915	46449142	1812	-	.	ID="RND-5_FAMILY-957";Tend="1087";Tstart="860";shortTE="F";uid="c57b9303-e27d-4c52-b310-ce12a7ab33d2"
CAJEWF010000001.1	RepeatMasker	LTR/Gypsy	18136285	18136720	2725	-	.	ID="RND-6_FAMILY-9105";Tend="1366";Tstart="927";shortTE="F";uid="8914166e-aa8c-41a3-8e00-5fc667e81148"
CAJEWF010000001.1	RepeatMasker	DNA/hAT?	10117705	10117919	1101	-	.	ID="RND-5_FAMILY-1660";Tend="1128";Tstart="902";shortTE="F";uid="5f31ae17-25a4-407a-b6fd-685d7ae831aa"
CAJEWF010000001.1	RepeatMasker	DNA/hAT-Tip100	48383717	48383935	1301	-	.	ID="RND-5_FAMILY-3189";Tend="1341";Tstart="1116";shortTE="F";uid="7c2b2637-a46e-4ec1-a686-69e0aabc3980"
CAJEWF010000001.1	RepeatMasker	DNA/CMC-EnSpm	25689146	25689398	1350	-	.	ID="RND-2_FAMILY-41";Tend="1262";Tstart="999";shortTE="F";uid="c005f4b2-1812-4eb1-a638-e2040715f645"
CAJEWF010000001.1	RepeatMasker	Unknown	42049760	42049973	1023	-	.	ID="RND-6_FAMILY-1734";Tend="1167";Tstart="960";shortTE="F";uid="d4f7a8f4-39f4-4d80-a993-23adeee36df0"
CAJEWF010000001.1	RepeatMasker	RC/Helitron	46278738	46279221	2836	-	.	ID="RND-1_FAMILY-177";Tend="1104";Tstart="615";shortTE="F";uid="5b4c652e-8feb-449c-ba23-86bf0cc9733c"
CAJEWF010000001.1	RepeatMasker	DNA/TcMar-Mariner	45913174	45913466	2552	-	.	ID="RND-1_FAMILY-703";Tend="1755";Tstart="1462";shortTE="F";uid="26d48d06-1514-4703-adee-70cf2f33399e"
CAJEWF010000001.1	RepeatMasker	DNA	29421407	29421910	3875	-	.	ID="DNA-1_BTA";Tend="504";Tstart="1";shortTE="F";uid="ef051d3a-7b6c-4f43-aae5-7ebfefdc5dd1"
CAJEWF010000001.1	RepeatMasker	DNA/TcMar-Tc1	45507688	45508250	4928	-	.	ID="RND-6_FAMILY-669";Tend="1381";Tstart="820";shortTE="F";uid="f2ee908f-9291-46c2-a9ce-e9d279586994"
CAJEWF010000001.1	RepeatMasker	DNA/CMC-EnSpm	15425852	15426017	498	-	.	ID="RND-6_FAMILY-2124";TEgroup="ctg_1%7CRND-6_FAMILY-2124%7C1";Tend="1653";Tstart="1495";shortTE="T";uid="54213e3a-b12f-49da-9b09-94fc1041448d"
CAJEWF010000001.1	RepeatMasker	DNA/hAT-Tip100	14529411	14529512	585	-	.	ID="RND-5_FAMILY-3189";Tend="1681";Tstart="1579";shortTE="F";uid="d9ad59f2-2a20-43fa-bc1f-a81d02c686b7"
CAJEWF010000001.1	RepeatMasker	DNA/PIF-Spy	27952916	27953492	3453	-	.	ID="RND-1_FAMILY-472";Tend="1570";Tstart="995";shortTE="F";uid="9d8a2d0b-6501-45dd-9890-1cc655594c4a"
CAJEWF010000001.1	RepeatMasker	Unknown	23071012	23071126	657	-	.	ID="RND-1_FAMILY-337";Tend="1105";Tstart="991";shortTE="F";uid="f7a64df7-3bc7-43cd-98bc-02f360b6a400"
CAJEWF010000001.1	RepeatMasker	Unknown	28885200	28885537	2547	-	.	ID="RND-3_FAMILY-819";Tend="1235";Tstart="894";shortTE="F";uid="d30ba6f3-9511-4d73-b60d-40177a329d42"
CAJEWF010000001.1	RepeatMasker	DNA/hAT?	12318689	12319388	4055	-	.	ID="HAT-N5_BTA";Tend="671";Tstart="1";shortTE="F";uid="a835884c-e7c1-478e-87e7-5855ff3ca890"
CAJEWF010000001.1	RepeatMasker	DNA	15102719	15103227	3770	-	.	ID="DNA-1_BTA";Tend="504";Tstart="1";shortTE="F";uid="a39ba0b8-00f1-48d6-bfe1-7b97c5e04532"
CAJEWF010000001.1	RepeatMasker	Unknown	48393905	48394156	1252	-	.	ID="RND-1_FAMILY-36";Tend="1210";Tstart="949";shortTE="F";uid="4d832fb8-2cad-4a6f-bf53-9abb8eec4f9b"
CAJEWF010000001.1	RepeatMasker	DNA/CMC-EnSpm	1114707	1115119	3503	-	.	ID="ENSPM-N3_BTA";Tend="414";Tstart="1";shortTE="F";uid="4666d864-18a7-4c78-8fe6-1690163c30e3"
CAJEWF010000001.1	RepeatMasker	Unknown	30419312	30419727	2970	-	.	ID="RND-1_FAMILY-449";Tend="1366";Tstart="939";shortTE="F";uid="939e51e1-6637-49dd-854a-386e38a3a8a5"
CAJEWF010000001.1	RepeatMasker	DNA/CMC	9029959	9030217	1248	-	.	ID="RND-1_FAMILY-116";Tend="2543";Tstart="2291";shortTE="F";uid="0d52ce2d-e054-4cfc-ae0e-aeb477a4d832"
CAJEWF010000001.1	RepeatMasker	DNA/CMC	52719717	52719922	1566	-	.	ID="RND-5_FAMILY-957";Tend="1065";Tstart="860";shortTE="F";uid="b238a509-9416-451e-80dc-6a0ec2238f38"
CAJEWF010000001.1	RepeatMasker	Unknown	10592553	10592926	1016	-	.	ID="RND-6_FAMILY-2207";TEgroup="ctg_1%7CRND-6_FAMILY-2207%7C1";Tend="1261";Tstart="971";shortTE="F";uid="8859404c-9958-4e59-9d5b-7cf309cb9921"
CAJEWF010000001.1	RepeatMasker	DNA	40196937	40197174	1087	-	.	ID="DNA-11_BTA";Tend="229";Tstart="27";shortTE="F";uid="19fdf865-7f41-4d6e-a21a-80633dda3468"
CAJEWF010000001.1	RepeatMasker	LTR/Gypsy	51298316	51298570	509	-	.	ID="RND-6_FAMILY-1649";Tend="1402";Tstart="1137";shortTE="F";uid="4565f901-e1a8-41bf-8aa8-7c81e654af49"
CAJEWF010000001.1	RepeatMasker	Unknown	42280113	42280353	505	-	.	ID="RND-2_FAMILY-342";Tend="1019";Tstart="782";shortTE="F";uid="b8cd2c17-0933-4439-abcc-c98a1a7a497a"
CAJEWF010000001.1	RepeatMasker	DNA	21648579	21648877	663	-	.	ID="RND-5_FAMILY-1297";Tend="4576";Tstart="4282";shortTE="F";uid="166556d1-a797-4f42-894b-dc2eac216d98"
CAJEWF010000001.1	RepeatMasker	RC/Helitron	40548023	40548849	6485	-	.	ID="HELITRON-N2_BTA";Tend="821";Tstart="1";shortTE="F";uid="dfe2ccb9-891b-48a2-a055-83645f22aec9"
CAJEWF010000001.1	RepeatMasker	Unknown	42945891	42946300	3758	-	.	ID="RND-5_FAMILY-914";Tend="1318";Tstart="908";shortTE="F";uid="5af74122-d9a8-4a69-a6bc-8ebe97073592"
CAJEWF010000001.1	RepeatMasker	DNA	50656954	50657237	2008	-	.	ID="DNA-3_BTA";Tend="1959";Tstart="1674";shortTE="F";uid="5c320245-290f-49e4-b58d-c19c742ff870"
CAJEWF010000001.1	RepeatMasker	DNA/hAT-Tip100	47142145	47142475	1706	-	.	ID="RND-5_FAMILY-4888";Tend="1615";Tstart="1282";shortTE="F";uid="873a14db-9439-451b-ae0d-9822531e48ab"
CAJEWF010000001.1	RepeatMasker	DNA	771833	772146	824	-	.	ID="RND-4_FAMILY-1880";Tend="1242";Tstart="955";shortTE="F";uid="0ebe0569-79d7-452f-aa71-e66802886b4b"
CAJEWF010000001.1	RepeatMasker	DNA	42561423	42561610	475	-	.	ID="DNA-5_BTA";Tend="254";Tstart="67";shortTE="F";uid="e21f1962-9f16-4980-8303-0cabd1f4e33e"
CAJEWF010000001.1	RepeatMasker	Unknown	46928434	46928559	402	-	.	ID="RND-1_FAMILY-217";Tend="1085";Tstart="940";shortTE="F";uid="167cb5a0-aa1d-4753-b4cf-1fce04f21aa3"
CAJEWF010000001.1	RepeatMasker	DNA	26489615	26489849	1946	-	.	ID="DNA-1_BTA";Tend="504";Tstart="270";shortTE="F";uid="8bc55245-ba4d-406f-a2b5-583bda4022bf"
CAJEWF010000001.1	RepeatMasker	Unknown	35807828	35808200	2830	-	.	ID="RND-1_FAMILY-741";Tend="1305";Tstart="933";shortTE="F";uid="a7ba9b65-c36a-4dbc-a68b-a8351868a32e"
CAJEWF010000001.1	RepeatMasker	DNA/Sola-1	21360603	21360778	971	-	.	ID="RND-6_FAMILY-2403";Tend="1119";Tstart="946";shortTE="F";uid="632d8d8d-8b49-49cc-9842-0d9f98990005"
CAJEWF010000001.1	RepeatMasker	DNA	47986683	47986921	789	-	.	ID="DNA-5_BTA";Tend="255";Tstart="18";shortTE="F";uid="e8120a11-78a9-41ce-81fa-1764f61728f5"
CAJEWF010000001.1	RepeatMasker	RC/Helitron	7212390	7213218	6659	-	.	ID="HELITRON-N2_BTA";Tend="820";Tstart="1";shortTE="F";uid="c707cda8-ea73-4e94-b596-dec429ba50f9"
CAJEWF010000001.1	RepeatMasker	Unknown	25971244	25971434	977	-	.	ID="RND-6_FAMILY-270";Tend="1155";Tstart="964";shortTE="F";uid="d33cb0f6-81f9-4d35-a4ee-315339c79d49"
CAJEWF010000001.1	RepeatMasker	DNA	4465903	4466402	3949	-	.	ID="DNA-1_BTA";Tend="504";Tstart="1";shortTE="F";uid="d7bbdb2c-a84a-400a-a05d-f856ffbf02ba"
CAJEWF010000001.1	RepeatMasker	LINE/RTE-BovB	43191769	43192944	9237	-	.	ID="RND-6_FAMILY-5298";Tend="4015";Tstart="2844";shortTE="F";uid="dbc20c64-e309-461d-85f7-cebeadc0d6e2"
CAJEWF010000001.1	RepeatMasker	DNA	40863503	40863777	1923	-	.	ID="DNA-11_BTA";Tend="551";Tstart="275";shortTE="F";uid="446d0307-6a1b-4b8a-9d4d-f191bc3c590f"
CAJEWF010000001.1	RepeatMasker	Unknown	38965654	38965942	1740	-	.	ID="RND-6_FAMILY-2207";Tend="1240";Tstart="941";shortTE="F";uid="553a4a47-3403-464e-a8cf-d9a5a472d907"
CAJEWF010000001.1	RepeatMasker	DNA	53228204	53228453	1356	-	.	ID="DNA-5_BTA";Tend="255";Tstart="1";shortTE="F";uid="7440e660-86d3-4516-9c89-6de9d72d0fe2"
CAJEWF010000001.1	RepeatMasker	DNA	1160230	1161116	1209	-	.	ID="DNA-11_BTA";TEgroup="ctg_1%7CDNA-11_BTA%7C1";Tend="551";Tstart="13";shortTE="F";uid="fc8517e9-be19-41aa-98bf-a37145528e07"
CAJEWF010000001.1	RepeatMasker	DNA/CMC-Transib	1912301	1912455	1093	-	.	ID="RND-5_FAMILY-2303";Tend="936";Tstart="780";shortTE="F";uid="40d85774-c4a2-4b38-9e13-a56ea5ac9981"
CAJEWF010000001.1	RepeatMasker	Unknown	6212011	6212163	1223	-	.	ID="RND-6_FAMILY-9617";Tend="934";Tstart="781";shortTE="F";uid="bc4713f5-f7d7-4191-906b-2c4528d83564"
CAJEWF010000001.1	RepeatMasker	DNA/Kolobok	18356368	18356543	835	-	.	ID="rnd-6_family-10257";Tend="6648";Tstart="6510";shortTE="F";uid="12edede9-bc96-40ab-8d14-dd1edcd399be"
CAJEWF010000001.1	RepeatMasker	DNA	1475254	1475807	4260	-	.	ID="DNA-4_BTA";Tend="554";Tstart="1";shortTE="F";uid="435bcdb7-f19f-4afb-85f5-d617f52cfcf4"
CAJEWF010000001.1	RepeatMasker	DNA/CMC	26202839	26203114	1826	-	.	ID="RND-1_FAMILY-81";Tend="1259";Tstart="947";shortTE="F";uid="6f2b6589-7fc2-4995-a29f-51ba8220c928"
CAJEWF010000001.1	RepeatMasker	Unknown	14640623	14640782	1095	-	.	ID="RND-1_FAMILY-22";Tend="987";Tstart="828";shortTE="F";uid="01aa1810-8d61-46f5-a5af-47c1be116e27"
CAJEWF010000001.1	RepeatMasker	Unknown	16154528	16154799	1319	-	.	ID="RND-5_FAMILY-38";Tend="1233";Tstart="949";shortTE="F";uid="7ecfd6c2-623f-4a90-a0ea-13c4a7476952"
CAJEWF010000001.1	RepeatMasker	DNA/CMC	14496622	14496847	1683	-	.	ID="RND-5_FAMILY-957";Tend="1081";Tstart="858";shortTE="F";uid="b977b670-190e-4a0d-a3bc-c286afbc247c"
CAJEWF010000001.1	RepeatMasker	DNA/CMC-EnSpm	32913797	32914069	913	-	.	ID="RND-6_FAMILY-2037";Tend="1561";Tstart="1259";shortTE="F";uid="383db04b-5592-44d0-8053-2ba2b770fba1"
CAJEWF010000001.1	RepeatMasker	DNA	924918	925202	1926	-	.	ID="DNA-11_BTA";Tend="551";Tstart="275";shortTE="F";uid="ff8f6c78-1f9c-4f4a-83c5-84fda815aa7b"
CAJEWF010000001.1	RepeatMasker	Unknown	10002108	10002449	1053	-	.	ID="RND-5_FAMILY-114";Tend="1305";Tstart="959";shortTE="F";uid="85ee711a-925e-43fe-95a5-c76fa1d2558e"
CAJEWF010000001.1	RepeatMasker	LTR/Gypsy	35712983	35713225	914	-	.	ID="RND-6_FAMILY-417";Tend="1164";Tstart="912";shortTE="F";uid="e0fd2a1e-7e18-4370-a847-758a47319c78"
CAJEWF010000001.1	RepeatMasker	DNA	10681030	10681210	586	-	.	ID="RND-5_FAMILY-792";Tend="609";Tstart="428";shortTE="F";uid="2a8ac3fb-c215-4e0e-8bb7-250cce6423a6"
CAJEWF010000001.1	RepeatMasker	DNA/PIF-Spy	39986975	39987704	5785	-	.	ID="RND-6_FAMILY-1755";Tend="2201";Tstart="1467";shortTE="F";uid="42cdd928-8723-4472-86f0-b2ddaf4268cc"
CAJEWF010000001.1	RepeatMasker	DNA	36857231	36857402	901	-	.	ID="RND-6_FAMILY-2572";Tend="2022";Tstart="1856";shortTE="F";uid="9405b335-eea8-427d-b27c-a22c11a2d538"
CAJEWF010000001.1	RepeatMasker	RC/Helitron	2254283	2255232	919	-	.	ID="RND-1_FAMILY-213";Tend="2594";Tstart="1687";shortTE="F";uid="ecb69579-674e-4860-bcf8-def341966346"
CAJEWF010000001.1	RepeatMasker	DNA/hAT?	7734144	7734310	446	-	.	ID="RND-6_FAMILY-7161";Tend="1816";Tstart="1634";shortTE="F";uid="d20ecc81-71a5-460d-8d04-34d1741ce16b"
CAJEWF010000001.1	RepeatMasker	DNA/CMC	21117725	21117979	2164	-	.	ID="RND-5_FAMILY-844";Tend="1108";Tstart="854";shortTE="F";uid="f18ca855-a9f7-4fd4-bb2e-58871261fa23"
CAJEWF010000001.1	RepeatMasker	Unknown	4072592	4072735	872	-	.	ID="RND-1_FAMILY-27";Tend="1051";Tstart="908";shortTE="F";uid="d2d10cac-b302-425e-adc0-1638aa71c59c"
CAJEWF010000001.1	RepeatMasker	Unknown	37746436	37746929	3952	-	.	ID="RND-4_FAMILY-624";Tend="1351";Tstart="865";shortTE="F";uid="7429f93e-81d2-4b94-b275-297be7c70314"
CAJEWF010000001.1	RepeatMasker	DNA/MULE-MuDR	29514361	29514754	424	-	.	ID="MUDR8X_AP";Tend="1373";Tstart="988";shortTE="F";uid="603269ec-21cd-4ad5-8091-ab0b1a8f01fa"
CAJEWF010000001.1	RepeatMasker	DNA/MULE-MuDR	37777289	37777610	2257	-	.	ID="RND-6_FAMILY-15083";Tend="1225";Tstart="889";shortTE="F";uid="799b278d-1adc-437c-8a5c-2238a2ad14d3"
CAJEWF010000001.1	RepeatMasker	RC/Helitron	52985107	52985919	6586	-	.	ID="HELITRON-N2_BTA";Tend="821";Tstart="1";shortTE="F";uid="a59f7c83-1f81-4303-acb8-bf1f0f9d46db"
CAJEWF010000001.1	RepeatMasker	LINE/I	32888627	32888801	706	-	.	ID="NIMB-1_BTA";Tend="5572";Tstart="5402";shortTE="F";uid="7e23b78a-e18f-4d46-986f-52c473e73be0"
CAJEWF010000001.1	RepeatMasker	RC/Helitron	7178373	7178662	530	-	.	ID="HELITRON-8_DRH";Tend="1101";Tstart="811";shortTE="F";uid="8edd6892-88ba-49b3-891b-91e06a300c1e"
CAJEWF010000001.1	RepeatMasker	DNA	7665294	7665612	2092	-	.	ID="DNA-1_BTA";Tend="504";Tstart="192";shortTE="F";uid="aaed5208-a576-4d79-a98e-4f21aebff578"
CAJEWF010000001.1	RepeatMasker	Unknown	28719219	28719601	2032	-	.	ID="RND-4_FAMILY-1778";Tend="1299";Tstart="929";shortTE="F";uid="85d4e8df-c31a-49f7-8f98-be2a53dbed8f"
CAJEWF010000001.1	RepeatMasker	Unknown	48913729	48913877	860	-	.	ID="RND-2_FAMILY-63";Tend="1036";Tstart="887";shortTE="F";uid="70169eb5-3893-4585-b6a9-a4229d071ce4"
CAJEWF010000001.1	RepeatMasker	DNA/CMC	34278797	34278935	1168	-	.	ID="RND-1_FAMILY-81";Tend="1084";Tstart="947";shortTE="F";uid="2b645f75-478d-4490-bab0-910437288588"
CAJEWF010000001.1	RepeatMasker	LINE/Penelope	39076952	39077159	1060	-	.	ID="RND-1_FAMILY-414";Tend="1714";Tstart="1506";shortTE="F";uid="4621be1e-24f3-476c-a8fd-b5e8f4596e4f"
CAJEWF010000001.1	RepeatMasker	DNA	8511606	8512157	4379	-	.	ID="DNA-4_BTA";Tend="554";Tstart="1";shortTE="F";uid="9ff0c69a-278b-4608-9bf3-4f43c7af07c5"
CAJEWF010000001.1	RepeatMasker	DNA/CMC-EnSpm	35211403	35211506	513	-	.	ID="RND-6_FAMILY-2037";Tend="1414";Tstart="1317";shortTE="F";uid="9950aca3-f9d0-4d10-bb33-f939d01a209b"
CAJEWF010000001.1	RepeatMasker	Unknown	22583904	22584148	1550	-	.	ID="RND-5_FAMILY-1778";Tend="1155";Tstart="901";shortTE="F";uid="b9e6e549-7889-40a4-b4c2-377954d3d1c6"
CAJEWF010000001.1	RepeatMasker	Unknown	9258245	9258400	721	-	.	ID="RND-5_FAMILY-505";Tend="1499";Tstart="1342";shortTE="F";uid="dad01f35-74fc-410d-ad28-86b5b5a5f11b"
CAJEWF010000001.1	RepeatMasker	DNA/PIF-Spy	44763048	44763285	762	-	.	ID="RND-4_FAMILY-883";Tend="1605";Tstart="1371";shortTE="F";uid="a5d69f95-a958-4208-9681-8f6b8946b401"
CAJEWF010000001.1	RepeatMasker	DNA	32010840	32011099	2007	-	.	ID="RND-1_FAMILY-110";Tend="1027";Tstart="770";shortTE="F";uid="620be1c8-5d2f-430f-90c5-36efd45892a5"
CAJEWF010000001.1	RepeatMasker	DNA/TcMar-Tc1	18016186	18016398	1094	-	.	ID="RND-4_FAMILY-168";Tend="1182";Tstart="967";shortTE="F";uid="a7195737-d6ee-41b5-a07b-619f1391fc5f"
CAJEWF010000001.1	RepeatMasker	DNA	30320728	30321218	4037	-	.	ID="DNA-1_BTA";Tend="504";Tstart="1";shortTE="F";uid="5a0db650-7152-41c6-8ba3-1508cd661e93"
CAJEWF010000001.1	RepeatMasker	DNA	22670296	22670548	1501	-	.	ID="DNA-5_BTA";Tend="255";Tstart="4";shortTE="F";uid="03393456-aeb6-4d60-a6cc-49ac1b9a3fb2"
CAJEWF010000001.1	RepeatMasker	DNA	31648587	31648778	678	-	.	ID="RND-4_FAMILY-183";Tend="1133";Tstart="924";shortTE="F";uid="0ae13ac4-6148-4c47-8233-af24fa3200f3"
CAJEWF010000001.1	RepeatMasker	DNA/CMC-EnSpm	17330765	17330929	799	-	.	ID="RND-6_FAMILY-7144";Tend="1190";Tstart="1017";shortTE="F";uid="6f9b9db6-4b96-4146-87ff-610440b465ce"
CAJEWF010000001.1	RepeatMasker	Unknown	17255959	17256100	704	-	.	ID="RND-1_FAMILY-233";Tend="1019";Tstart="888";shortTE="F";uid="1b60cb48-2e06-4731-afce-6bebbdd77359"
CAJEWF010000001.1	RepeatMasker	Unknown	4245960	4246258	2268	-	.	ID="RND-4_FAMILY-226";Tend="1226";Tstart="919";shortTE="F";uid="c3ab1d7d-a9d6-4162-83b7-19ccf872e437"
CAJEWF010000001.1	RepeatMasker	Unknown	39345000	39345674	4827	-	.	ID="RND-1_FAMILY-510";Tend="1600";Tstart="930";shortTE="F";uid="4c28e037-53a2-4254-b50f-40a9731e3193"
CAJEWF010000001.1	RepeatMasker	DNA/hAT?	53108671	53108981	2424	-	.	ID="HAT-N6_BTA";Tend="311";Tstart="1";shortTE="F";uid="45363a72-d073-4a37-97da-10677f06c3f7"
CAJEWF010000001.1	RepeatMasker	DNA/TcMar-Tc1	43105277	43105477	1462	-	.	ID="RND-4_FAMILY-1919";Tend="1103";Tstart="901";shortTE="F";uid="b097c605-b0ba-4fe0-96ed-197b32179b84"
CAJEWF010000001.1	RepeatMasker	Unknown	6880993	6881345	1115	-	.	ID="RND-1_FAMILY-614";Tend="1889";Tstart="1538";shortTE="F";uid="60bb2eec-3aa1-4c4a-93cd-0ff11e4fb549"
CAJEWF010000001.1	RepeatMasker	LINE/I	19847625	19847900	852	-	.	ID="RND-6_FAMILY-10399";Tend="8559";Tstart="8277";shortTE="F";uid="60614358-034a-4c4a-abae-e38a12484cf3"
CAJEWF010000001.1	RepeatMasker	DNA/CMC-Transib	27452246	27452408	1134	-	.	ID="RND-5_FAMILY-2303";Tend="929";Tstart="767";shortTE="F";uid="a8a1f41e-d016-45f0-a7f5-9bf9a474fca2"
CAJEWF010000001.1	RepeatMasker	DNA/hAT-Tip100	47913811	47913936	649	-	.	ID="RND-6_FAMILY-1923";Tend="1391";Tstart="1273";shortTE="F";uid="9bd5fc34-e5aa-40dd-a23e-032c1af83249"
CAJEWF010000001.1	RepeatMasker	DNA	26104160	26104344	804	-	.	ID="RND-5_FAMILY-1297";Tend="1104";Tstart="920";shortTE="F";uid="71f07514-a236-4c21-8b0f-c47591ab0bea"
CAJEWF010000001.1	RepeatMasker	Unknown	13432825	13433178	2455	-	.	ID="RND-1_FAMILY-617";Tend="1308";Tstart="957";shortTE="F";uid="648f1425-c2ba-47b9-a3be-8df2fb431698"
CAJEWF010000001.1	RepeatMasker	DNA/hAT-Tip100	48626511	48626779	1605	-	.	ID="HAT-N2_BTA";Tend="825";Tstart="534";shortTE="F";uid="2e160c68-29e0-490b-9df5-467b12f36fe0"
CAJEWF010000001.1	RepeatMasker	Unknown	51452071	51452309	1124	-	.	ID="RND-4_FAMILY-384";TEgroup="ctg_1%7CRND-4_FAMILY-384%7C7";Tend="1004";Tstart="835";shortTE="F";uid="b6c58aa0-bcd1-4772-9e2d-641a1335d2e1"
CAJEWF010000001.1	RepeatMasker	DNA	51981953	51982127	1013	-	.	ID="dna4-17b_bta";Tend="276";Tstart="146";shortTE="F";uid="2bd07766-fc58-4401-b7a2-e415e88d0760"
CAJEWF010000001.1	RepeatMasker	DNA	50458492	50458739	1457	-	.	ID="RND-6_FAMILY-4789";Tend="1209";Tstart="959";shortTE="F";uid="0fb59aae-1259-4e7d-afb1-25f0d212afa3"
CAJEWF010000001.1	RepeatMasker	DNA	38630373	38630798	785	-	.	ID="RND-5_FAMILY-3328";Tend="5305";Tstart="4887";shortTE="F";uid="c52308c6-cab4-4d1a-8ca4-73738b77cd9d"
CAJEWF010000001.1	RepeatMasker	DNA/hAT-Tip100	39933783	39934032	1634	-	.	ID="RND-6_FAMILY-6685";Tend="1071";Tstart="822";shortTE="F";uid="44e0fa63-d7cc-47df-bfda-ce76275b2f9d"
CAJEWF010000001.1	RepeatMasker	Unknown	48055561	48055688	961	-	.	ID="RND-5_FAMILY-167";Tend="787";Tstart="660";shortTE="F";uid="810a8db7-17df-4677-bd3f-06a1933e3c65"
CAJEWF010000001.1	RepeatMasker	LTR/Gypsy	27352665	27352914	1508	-	.	ID="RND-5_FAMILY-1051";Tend="1193";Tstart="932";shortTE="F";uid="c6acf89c-9479-43c1-b00f-499b55304f7e"
CAJEWF010000001.1	RepeatMasker	RC/Helitron	41829403	41829574	581	-	.	ID="RND-6_FAMILY-12907";Tend="910";Tstart="744";shortTE="F";uid="2dc22294-57e8-45a3-b6e9-4edeac6f852a"
CAJEWF010000001.1	RepeatMasker	LTR/Gypsy	32001606	32001734	524	-	.	ID="RND-6_FAMILY-417";Tend="1038";Tstart="910";shortTE="F";uid="d1178115-d678-4f42-8233-2cb317560e61"
CAJEWF010000001.1	RepeatMasker	DNA/PIF-Spy	25316376	25317665	3613	-	.	ID="RND-5_FAMILY-878";TEgroup="ctg_1%7CRND-5_FAMILY-878%7C4";Tend="1650";Tstart="807";shortTE="F";uid="1870dced-e7bf-41a1-8386-f8455f249ee4"
CAJEWF010000001.1	RepeatMasker	Unknown	4291152	4291321	1112	-	.	ID="RND-1_FAMILY-631";Tend="1444";Tstart="1262";shortTE="F";uid="54569063-2e1e-41ac-a384-56db9dc3a0df"
CAJEWF010000001.1	RepeatMasker	DNA	21761311	21761811	680	-	.	ID="DNA-5_BTA";TEgroup="ctg_1%7CDNA-5_BTA%7C10";Tend="255";Tstart="1";shortTE="F";uid="fe0d6936-c55c-4db1-83cd-d9db57cfc114"
CAJEWF010000001.1	RepeatMasker	LTR/Gypsy	364532	364703	1147	-	.	ID="RND-6_FAMILY-1646";Tend="1256";Tstart="1085";shortTE="F";uid="47affe59-57f8-46bb-9f33-a1500d5fe20c"
CAJEWF010000001.1	RepeatMasker	Unknown	32207560	32207706	808	-	.	ID="RND-6_FAMILY-2397";Tend="1098";Tstart="960";shortTE="F";uid="c767c529-51d3-4a1b-a36e-f8b7122a5236"
CAJEWF010000001.1	RepeatMasker	DNA	22110222	22110351	932	-	.	ID="DNA4-17B_BTA";Tend="276";Tstart="147";shortTE="F";uid="4fa4b1da-4fb7-462b-ab40-bc502649cfdf"
CAJEWF010000001.1	RepeatMasker	Unknown	7357783	7357992	1718	-	.	ID="RND-6_FAMILY-607";Tend="1064";Tstart="856";shortTE="F";uid="f1d765a9-627b-438f-a91d-4f024e2a7dc7"
CAJEWF010000001.1	RepeatMasker	Unknown	5279830	5279998	1082	-	.	ID="RND-2_FAMILY-63";Tend="1020";Tstart="852";shortTE="F";uid="5f717b69-6801-48a9-9549-ea1d4b9fc524"
CAJEWF010000001.1	RepeatMasker	DNA/CMC	19069036	19069263	1636	-	.	ID="ENSPM-N1_BTA";Tend="228";Tstart="1";shortTE="F";uid="baca1067-a63c-400c-88ab-1bf3d9a8d68e"
CAJEWF010000001.1	RepeatMasker	Unknown	11104378	11104706	2261	-	.	ID="RND-6_FAMILY-1247";Tend="1294";Tstart="956";shortTE="F";uid="8ee0c227-16c6-42e5-acae-9da7745af975"
CAJEWF010000001.1	RepeatMasker	LTR/Pao	45767565	45767754	1042	-	.	ID="RND-6_FAMILY-14849";Tend="1097";Tstart="914";shortTE="F";uid="61b0ce5c-327c-4b89-b7f4-f711237bbc7d"
CAJEWF010000001.1	RepeatMasker	LTR/Gypsy	1435441	1435694	1040	-	.	ID="RND-3_FAMILY-25";Tend="1340";Tstart="1088";shortTE="F";uid="232b47ca-b459-4d94-83d4-a2e8d8bdd809"
CAJEWF010000001.1	RepeatMasker	DNA/CMC-EnSpm	12625584	12625861	1375	-	.	ID="RND-1_FAMILY-56";Tend="1157";Tstart="894";shortTE="F";uid="68927b27-45a0-4521-b013-1b673cb9955e"
CAJEWF010000001.1	RepeatMasker	DNA	9016451	9016753	1456	-	.	ID="RND-4_FAMILY-1880";Tend="1241";Tstart="940";shortTE="F";uid="12d2bc56-c4a1-41ba-8ff2-2f324d83869a"
CAJEWF010000001.1	RepeatMasker	Unknown	804962	805209	1440	-	.	ID="RND-1_FAMILY-148";Tend="1129";Tstart="883";shortTE="F";uid="9dc92528-6ee5-4d26-84af-e416cb3d53d1"
CAJEWF010000001.1	RepeatMasker	DNA/hAT?	8937148	8937408	1053	-	.	ID="RND-6_FAMILY-2283";Tend="1176";Tstart="912";shortTE="F";uid="c08d4446-7bcd-4e44-ae6f-8754b25064bd"
CAJEWF010000001.1	RepeatMasker	DNA	46209054	46209345	1439	-	.	ID="RND-5_FAMILY-852";Tend="1394";Tstart="1130";shortTE="F";uid="cd8d137c-bf64-4725-a03f-0b73d06c2ea9"
CAJEWF010000001.1	RepeatMasker	DNA	16824800	16824937	492	-	.	ID="RND-6_FAMILY-5735";Tend="1098";Tstart="960";shortTE="F";uid="a7cb968b-de30-40fb-8a3c-f76b3183eacc"
CAJEWF010000001.1	RepeatMasker	DNA	31201997	31202175	536	-	.	ID="RND-6_FAMILY-2075";Tend="1066";Tstart="869";shortTE="F";uid="d63fbe2e-ad0c-4612-a1f1-ebd5387efb47"
CAJEWF010000001.1	RepeatMasker	DNA	37199263	37199524	619	-	.	ID="DNA-5_BTA";Tend="255";Tstart="1";shortTE="F";uid="dd79c7d8-9611-4e5a-b8a3-bc9a0e6d7a7a"
CAJEWF010000001.1	RepeatMasker	LTR/Gypsy	39504141	39504319	1499	-	.	ID="RND-6_FAMILY-1649";Tend="1151";Tstart="972";shortTE="F";uid="f622dd14-cc9e-4dee-a613-d5c2f769b93a"
CAJEWF010000001.1	RepeatMasker	DNA/CMC	12113733	12113965	1727	-	.	ID="ENSPM-N1_BTA";Tend="228";Tstart="1";shortTE="F";uid="0bd403ea-0ef4-45fb-8fcd-bb21fcec81b6"
CAJEWF010000001.1	RepeatMasker	DNA	9321490	9321757	1559	-	.	ID="DNA-11_BTA";Tend="551";Tstart="275";shortTE="F";uid="89fe49ba-a984-4eb9-a6a7-6afb08f6cbde"
CAJEWF010000001.1	RepeatMasker	RC/Helitron	28828325	28828798	2714	-	.	ID="RND-4_FAMILY-83";Tend="848";Tstart="357";shortTE="F";uid="a7e8c101-1123-4d85-8d30-6dfe0fd1debd"
CAJEWF010000001.1	RepeatMasker	DNA/CMC-EnSpm	50765893	50766149	1215	-	.	ID="RND-1_FAMILY-56";Tend="1150";Tstart="895";shortTE="F";uid="c1121c56-d040-4b88-afb2-f315e0920d0d"
CAJEWF010000001.1	RepeatMasker	DNA/TcMar-Tc1	739441	739666	1218	-	.	ID="RND-4_FAMILY-168";Tend="1178";Tstart="957";shortTE="F";uid="caa56e21-5671-4859-817c-003777a9f9d1"
CAJEWF010000001.1	RepeatMasker	DNA/hAT-hATm	4867580	4867857	1789	-	.	ID="RND-6_FAMILY-7639";Tend="2557";Tstart="2284";shortTE="F";uid="468f1032-c7e4-4488-953c-beb9789c5839"
CAJEWF010000001.1	RepeatMasker	DNA/CMC-EnSpm	27427340	27427505	1169	-	.	ID="RND-6_FAMILY-1912";Tend="1118";Tstart="953";shortTE="F";uid="d44ee920-111e-40b3-a1f7-06344d58c802"
CAJEWF010000001.1	RepeatMasker	DNA/CMC	24456861	24457062	1455	-	.	ID="ENSPM-N1_BTA";Tend="200";Tstart="1";shortTE="F";uid="6b71615c-29cf-4596-9af5-9a1e5299519d"
CAJEWF010000001.1	RepeatMasker	DNA/hAT-Tip100	4069424	4069788	1380	-	.	ID="RND-6_FAMILY-6685";Tend="1068";Tstart="729";shortTE="F";uid="5eba9567-9a06-4f89-b88d-e9b8b3c368f3"
CAJEWF010000001.1	RepeatMasker	DNA	18566450	18567001	4038	-	.	ID="DNA-4_BTA";Tend="554";Tstart="1";shortTE="F";uid="b378dff4-9200-4372-9be4-09bc76f8ccfe"
CAJEWF010000001.1	RepeatMasker	DNA	8705201	8705486	2066	-	.	ID="DNA-11_BTA";Tend="277";Tstart="1";shortTE="F";uid="f4448d2f-0212-4ec5-8b12-377d45b915fa"
CAJEWF010000001.1	RepeatMasker	Unknown	26390198	26391875	13487	-	.	ID="RND-6_FAMILY-3244";Tend="1630";Tstart="51";shortTE="F";uid="ac9f2993-e18c-467f-be57-70e5c6ee262d"
CAJEWF010000001.1	RepeatMasker	DNA	4879852	4880367	512	-	.	ID="RND-1_FAMILY-482";TEgroup="ctg_1%7CRND-1_FAMILY-482%7C3";Tend="1483";Tstart="939";shortTE="F";uid="b90218d9-41a1-401b-8f4c-262742493fb8"
CAJEWF010000001.1	RepeatMasker	DNA/hAT-hATm	51358836	51358967	472	-	.	ID="RND-6_FAMILY-7639";Tend="2556";Tstart="2421";shortTE="F";uid="18d98f65-6704-45d0-9fe0-5657a832b560"
CAJEWF010000001.1	RepeatMasker	DNA/TcMar-Tigger	16261813	16262057	1774	-	.	ID="RND-1_FAMILY-236";Tend="1156";Tstart="913";shortTE="F";uid="330d3e70-060e-419b-833c-6c0b1d6837fc"
CAJEWF010000001.1	RepeatMasker	DNA	24013622	24013791	605	-	.	ID="DNA-11_BTA";Tend="191";Tstart="1";shortTE="F";uid="6472d334-a811-4605-8224-1da809a2974e"
CAJEWF010000001.1	RepeatMasker	Unknown	5913336	5913950	453	-	.	ID="RND-4_FAMILY-1778";TEgroup="ctg_1%7CRND-4_FAMILY-1778%7C2";Tend="1346";Tstart="929";shortTE="F";uid="ff708168-b3e2-4c7f-8923-1af916d0c0ae"
CAJEWF010000001.1	RepeatMasker	RC/Helitron	9275627	9275869	1565	-	.	ID="RND-5_FAMILY-1779";Tend="1056";Tstart="816";shortTE="F";uid="724ccb88-3a7d-4509-8262-bd42bb7dc60a"
CAJEWF010000001.1	RepeatMasker	Unknown	40940278	40940448	1353	-	.	ID="RND-6_FAMILY-2180";Tend="1060";Tstart="889";shortTE="F";uid="0c02fb7e-a5d0-469c-9e00-1281b5de5647"
CAJEWF010000001.1	RepeatMasker	DNA/CMC-Transib	15149983	15150135	791	-	.	ID="RND-5_FAMILY-2303";Tend="929";Tstart="764";shortTE="F";uid="10c19720-2d95-4149-a808-4b9c9776939c"
CAJEWF010000001.1	RepeatMasker	DNA/Maverick	31099051	31100512	12374	-	.	ID="RND-1_FAMILY-619";Tend="2283";Tstart="823";shortTE="F";uid="69f36f09-8c21-4448-b489-a0dd62043026"
CAJEWF010000001.1	RepeatMasker	DNA	17482338	17488852	55171	-	.	ID="RND-1_FAMILY-770";Tend="6737";Tstart="219";shortTE="F";uid="a5f0bb8d-e975-4663-a8aa-6d5e15cee0f3"
CAJEWF010000001.1	RepeatMasker	DNA	22097046	22097316	1134	-	.	ID="DNA-11_BTA";Tend="550";Tstart="275";shortTE="F";uid="d61fa517-8a00-4626-bac4-2c9d84eb124e"
CAJEWF010000001.1	RepeatMasker	DNA	11745552	11745965	1018	-	.	ID="RND-5_FAMILY-1297";Tend="3509";Tstart="3094";shortTE="F";uid="9cea6706-438e-4657-bf2d-61150b105c4d"
CAJEWF010000001.1	RepeatMasker	Unknown	25975859	25975984	864	-	.	ID="RND-6_FAMILY-247";Tend="1012";Tstart="887";shortTE="F";uid="1817a95a-2708-4436-a593-74f736895a26"
CAJEWF010000001.1	RepeatMasker	DNA/CMC	25239871	25240126	1807	-	.	ID="RND-1_FAMILY-3";Tend="1160";Tstart="905";shortTE="F";uid="72611c47-c15d-4fa8-8c92-4f18ec34b2e3"
CAJEWF010000001.1	RepeatMasker	Unknown	52922443	52922963	3213	-	.	ID="RND-5_FAMILY-159";Tend="1410";Tstart="892";shortTE="F";uid="d18b03d2-d6e7-4a8b-a143-5780a60c9a3e"
CAJEWF010000001.1	RepeatMasker	DNA	2127027	2127181	995	-	.	ID="dna4-17b_bta";Tend="276";Tstart="1";shortTE="F";uid="24b0acad-75ed-4fec-adf4-91946d829eb2"
CAJEWF010000001.1	RepeatMasker	Unknown	20594087	20594294	1056	-	.	ID="RND-1_FAMILY-253";Tend="1137";Tstart="920";shortTE="F";uid="55a1b740-de8c-4d2d-905f-109e69869962"
CAJEWF010000001.1	RepeatMasker	Unknown	10633369	10633503	771	-	.	ID="RND-1_FAMILY-40";Tend="1097";Tstart="963";shortTE="F";uid="7ce96be2-31d4-41bf-b480-dd61d5fd8424"
CAJEWF010000001.1	RepeatMasker	LINE/I	40261329	40261454	817	-	.	ID="NIMB-1_BTA";Tend="5560";Tstart="5431";shortTE="F";uid="7a886eaf-cda3-4246-9edf-befba98f8343"
CAJEWF010000001.1	RepeatMasker	DNA/hAT-Tip100	12991976	12992247	1349	-	.	ID="RND-5_FAMILY-3523";Tend="922";Tstart="669";shortTE="F";uid="b5bc9054-56d7-44cd-b60e-31add5b83a23"
CAJEWF010000001.1	RepeatMasker	Unknown	20289141	20289264	826	-	.	ID="RND-1_FAMILY-78";Tend="1078";Tstart="956";shortTE="F";uid="687b6c96-463e-48a9-a8e6-884dc2ab988c"
CAJEWF010000001.1	RepeatMasker	LTR/Gypsy	45304967	45305234	1070	-	.	ID="RND-3_FAMILY-29";Tend="1340";Tstart="1079";shortTE="F";uid="67b8033e-cc11-4429-a863-cb985b6689d7"
CAJEWF010000001.1	RepeatMasker	Unknown	37929894	37930060	1261	-	.	ID="RND-4_FAMILY-384";Tend="1004";Tstart="838";shortTE="F";uid="7a7a9ad8-50dd-4277-a65e-702ff7c8f715"
CAJEWF010000001.1	RepeatMasker	DNA/CMC	44166928	44167251	8837	-	.	ID="RND-6_FAMILY-3820";Tend="2992";Tstart="2270";shortTE="F";uid="303ae36e-8edd-4f6b-b1e4-c65602b9e3ae"
CAJEWF010000001.1	RepeatMasker	DNA/CMC-EnSpm	11938089	11938326	1597	-	.	ID="RND-1_FAMILY-56";Tend="1124";Tstart="887";shortTE="F";uid="faca180d-5be3-466f-9a8d-bd70a4cfe154"
CAJEWF010000001.1	RepeatMasker	DNA	3192273	3192543	1053	-	.	ID="DNA-5_BTA";Tend="255";Tstart="1";shortTE="F";uid="21de7160-68af-4c4d-ad55-a535ad97269f"
CAJEWF010000001.1	RepeatMasker	DNA/CMC-Transib	6062009	6062165	737	-	.	ID="RND-5_FAMILY-2303";Tend="929";Tstart="767";shortTE="F";uid="91f396a6-6b57-413a-8b34-9789790de867"
CAJEWF010000001.1	RepeatMasker	DNA/TcMar-Tc1	39772956	39773122	619	-	.	ID="MARINER-N3_BTA";Tend="181";Tstart="2";shortTE="F";uid="5c1cdf31-7b95-415b-85ef-4e12041554a1"
CAJEWF010000001.1	RepeatMasker	DNA	4664109	4664281	628	-	.	ID="RND-5_FAMILY-149";Tend="1359";Tstart="1179";shortTE="F";uid="11799d58-884f-4a8a-967e-b884270ccee3"
CAJEWF010000001.1	RepeatMasker	DNA/CMC	36467870	36468141	1695	-	.	ID="RND-5_FAMILY-957";Tend="1090";Tstart="840";shortTE="F";uid="af35e75b-af3e-4254-8599-4507660f58ad"
CAJEWF010000001.1	RepeatMasker	Unknown	26005715	26006021	946	-	.	ID="RND-6_FAMILY-1954";Tend="1247";Tstart="940";shortTE="F";uid="8bbd7b88-5cc0-4785-9171-6cee0be13e3d"
CAJEWF010000001.1	RepeatMasker	DNA	47097058	47097241	949	-	.	ID="RND-1_FAMILY-437";Tend="7140";Tstart="6967";shortTE="F";uid="b41c2e93-d16a-4948-9b34-ead31b001b2a"
CAJEWF010000001.1	RepeatMasker	DNA/hAT?	20698319	20699012	3775	-	.	ID="HAT-N5_BTA";Tend="671";Tstart="1";shortTE="F";uid="c21383ab-a47f-450a-8403-747d2b8bd931"
CAJEWF010000001.1	RepeatMasker	DNA/PIF-Spy	46196051	46196434	2944	-	.	ID="RND-5_FAMILY-3132";Tend="2539";Tstart="2155";shortTE="F";uid="e2fa4b62-b0a3-454f-bdc1-20b05b8bca64"
CAJEWF010000001.1	RepeatMasker	DNA	39581021	39581145	886	-	.	ID="RND-6_FAMILY-11069";Tend="1029";Tstart="905";shortTE="F";uid="58925e5c-8517-4a0b-a73f-4ad6c168594f"
CAJEWF010000001.1	RepeatMasker	LTR/Gypsy	6040248	6040544	1644	-	.	ID="RND-5_FAMILY-1051";Tend="1192";Tstart="933";shortTE="F";uid="8bf560ee-d958-4907-8e62-896c9ed1e397"
CAJEWF010000001.1	RepeatMasker	LTR/Gypsy	28631526	28631938	1602	-	.	ID="RND-3_FAMILY-443";Tend="1293";Tstart="842";shortTE="F";uid="6ef2b9f4-86f3-4329-9f0c-53a4255863d2"
CAJEWF010000001.1	RepeatMasker	LTR/Gypsy	5097724	5097981	1572	-	.	ID="RND-6_FAMILY-1649";Tend="1406";Tstart="1149";shortTE="F";uid="70ae590f-27b5-4449-bffd-9c3e954f637a"
CAJEWF010000001.1	RepeatMasker	DNA/hAT?	31213439	31213895	3177	-	.	ID="RND-1_FAMILY-564";Tend="1296";Tstart="841";shortTE="F";uid="3aa74d41-f183-42f6-aa87-ef595321b3a0"
CAJEWF010000001.1	RepeatMasker	Unknown	5972097	5972604	4132	-	.	ID="RND-1_FAMILY-641";Tend="1433";Tstart="928";shortTE="F";uid="7ce13454-a4c8-4f3f-887f-f09329a9e40b"
CAJEWF010000001.1	RepeatMasker	DNA/CMC-EnSpm	39709018	39709256	1421	-	.	ID="RND-6_FAMILY-7144";Tend="1227";Tstart="967";shortTE="F";uid="08bdeafa-2dff-4bee-90ef-49fad9b885a2"
CAJEWF010000001.1	RepeatMasker	Unknown	49097786	49098196	834	-	.	ID="RND-5_FAMILY-38";TEgroup="ctg_1%7CRND-5_FAMILY-38%7C11";Tend="1229";Tstart="949";shortTE="F";uid="76a901c0-8680-439e-9751-68d24e8b7653"
CAJEWF010000001.1	RepeatMasker	DNA/CMC-EnSpm	2455529	2455677	847	-	.	ID="RND-6_FAMILY-1165";Tend="6444";Tstart="6302";shortTE="F";uid="000ba2f1-3326-4b9c-bac5-a8a9c1a2bce9"
CAJEWF010000001.1	RepeatMasker	RC/Helitron	47612085	47612209	581	-	.	ID="RND-5_FAMILY-142";Tend="1005";Tstart="881";shortTE="F";uid="b1c25e82-451d-407d-b1d7-afb52fdd7386"
CAJEWF010000001.1	RepeatMasker	Unknown	14797370	14797625	1522	-	.	ID="RND-1_FAMILY-134";Tend="1206";Tstart="941";shortTE="F";uid="4fcd9b94-1780-4af3-b446-1dd999145541"
CAJEWF010000001.1	RepeatMasker	LTR/Pao	24414127	24414424	1390	-	.	ID="RND-4_FAMILY-3020";Tend="1180";Tstart="902";shortTE="F";uid="46b6c400-7a42-4788-a351-e474a1c5e557"
CAJEWF010000001.1	RepeatMasker	DNA/PIF-Harbinger	8400811	8401270	1611	-	.	ID="RND-4_FAMILY-1090";Tend="1430";Tstart="945";shortTE="F";uid="3fb11ac4-3fad-4685-b9ce-7b79bd6aab3e"
CAJEWF010000001.1	RepeatMasker	LTR/Gypsy	4725712	4726721	8585	-	.	ID="RND-6_FAMILY-403";Tend="1792";Tstart="782";shortTE="F";uid="b2f5efc5-e388-4db9-84d5-bdbd6a4cff31"
CAJEWF010000001.1	RepeatMasker	Unknown	15193640	15193782	430	-	.	ID="RND-6_FAMILY-2397";Tend="1530";Tstart="1396";shortTE="F";uid="9922d489-1408-4d3d-8734-fd9a38e6d097"
CAJEWF010000001.1	RepeatMasker	DNA/Sola-2	50671758	50671925	1184	-	.	ID="RND-6_FAMILY-755";Tend="1875";Tstart="1707";shortTE="F";uid="3f02a98b-c86f-46a2-9e0e-c8573bf24df4"
CAJEWF010000001.1	RepeatMasker	DNA/PIF-Spy	22304102	22304819	1173	-	.	ID="ISL2EU-3_BTA";Tend="3009";Tstart="2283";shortTE="F";uid="ea5aeb33-07ad-456d-8688-3a6f3484950b"
CAJEWF010000001.1	RepeatMasker	DNA/PIF-Spy	45609054	45609443	2055	-	.	ID="RND-5_FAMILY-1569";Tend="843";Tstart="456";shortTE="F";uid="4b3290db-2c8b-4413-89b6-3e1b256ee4b8"
CAJEWF010000001.1	RepeatMasker	DNA/CMC	10035161	10035395	1837	-	.	ID="RND-5_FAMILY-957";Tend="1094";Tstart="859";shortTE="F";uid="b220d487-1529-4e25-b894-0789cab76a10"
CAJEWF010000001.1	RepeatMasker	LINE/L2	36882257	36882513	1572	-	.	ID="RND-4_FAMILY-328";Tend="1157";Tstart="901";shortTE="F";uid="fc6dd20c-c335-4264-a9e2-9b5c2f5e544c"
CAJEWF010000001.1	RepeatMasker	LTR/Gypsy	27489470	27489663	850	-	.	ID="RND-6_FAMILY-1646";Tend="1440";Tstart="1245";shortTE="F";uid="73e3d180-86c7-4a53-951e-f7ab611a7370"
CAJEWF010000001.1	RepeatMasker	DNA/Kolobok	40585122	40585286	1160	-	.	ID="RND-6_FAMILY-10257";Tend="6648";Tstart="6484";shortTE="F";uid="3485902e-da88-477f-b60d-c1ed43320f0a"
CAJEWF010000001.1	RepeatMasker	DNA/hAT-hAT5	9566004	9566122	754	-	.	ID="RND-6_FAMILY-4913";Tend="1577";Tstart="1473";shortTE="F";uid="631ca1d3-cbcf-42c1-b9cc-93ecce9882e1"
CAJEWF010000001.1	RepeatMasker	LTR/Pao	32906572	32906880	1786	-	.	ID="RND-4_FAMILY-3020";Tend="1184";Tstart="897";shortTE="F";uid="7fdaf660-2827-4726-93e8-24091b91bab0"
CAJEWF010000001.1	RepeatMasker	DNA/hAT?	4611826	4612078	1216	-	.	ID="RND-5_FAMILY-1660";Tend="1131";Tstart="874";shortTE="F";uid="6bbf76bf-f3d4-4aa4-a5f1-11593582c496"
CAJEWF010000001.1	RepeatMasker	LTR/Copia	25995979	25996113	585	-	.	ID="RND-3_FAMILY-132";Tend="1279";Tstart="1141";shortTE="F";uid="c4cd2525-5807-4450-9af9-dd384d3f52cc"
CAJEWF010000001.1	RepeatMasker	DNA/CMC	27226780	27226990	1814	-	.	ID="ENSPM-N2_BTA";Tend="212";Tstart="1";shortTE="F";uid="6b7574ce-b11d-430c-ac46-40b503e1ac41"
CAJEWF010000001.1	RepeatMasker	DNA/Kolobok	39387478	39387622	692	-	.	ID="RND-6_FAMILY-1166";Tend="1899";Tstart="1750";shortTE="F";uid="c7461aa4-2986-48f7-84f8-5babd4d8d151"
CAJEWF010000001.1	RepeatMasker	DNA/hAT?	46520857	46521168	2700	-	.	ID="HAT-N6_BTA";Tend="311";Tstart="1";shortTE="F";uid="cb36ec70-e8d6-4803-8899-b8b4c2fff8c8"
CAJEWF010000001.1	RepeatMasker	DNA	19952564	19953114	4024	-	.	ID="DNA-4_BTA";Tend="551";Tstart="1";shortTE="F";uid="29488121-6964-4eee-b719-68393f214495"
CAJEWF010000001.1	RepeatMasker	RC/Helitron	7389011	7389663	2108	-	.	ID="RND-1_FAMILY-660";TEgroup="ctg_1%7CRND-1_FAMILY-660%7C1";Tend="1672";Tstart="871";shortTE="F";uid="e5e70cad-422e-48be-849e-519a0dac86fb"
CAJEWF010000001.1	RepeatMasker	Unknown	6875494	6875873	2792	-	.	ID="RND-6_FAMILY-773";Tend="955";Tstart="587";shortTE="F";uid="08504156-d2f1-494b-a8c2-6fc3cbdac580"
CAJEWF010000001.1	RepeatMasker	DNA	13168362	13168571	1266	-	.	ID="RND-3_FAMILY-28";Tend="1112";Tstart="903";shortTE="F";uid="bc05a793-2ba0-47d7-b864-42c0ed73f0d2"
CAJEWF010000001.1	RepeatMasker	Unknown	46599409	46599549	873	-	.	ID="RND-3_FAMILY-154";Tend="1207";Tstart="1066";shortTE="F";uid="702d5fda-56dc-4f5d-a8b8-2f38ca541333"
CAJEWF010000001.1	RepeatMasker	DNA	47007985	47008241	794	-	.	ID="DNA-5_BTA";Tend="254";Tstart="2";shortTE="F";uid="3c304b33-ad7f-4f6c-9e9b-d6b8e602faf4"
CAJEWF010000001.1	RepeatMasker	Unknown	43787559	43787822	965	-	.	ID="RND-2_FAMILY-342";Tend="1045";Tstart="777";shortTE="F";uid="9fa5a240-6d08-4a00-a2e7-ef6c178176fc"
CAJEWF010000001.1	RepeatMasker	DNA	38943076	38943203	494	-	.	ID="DNA-9_BTA";Tend="133";Tstart="6";shortTE="F";uid="d84e5d54-8cb5-4fa1-a8ae-bd4aa690e5ab"
CAJEWF010000001.1	RepeatMasker	DNA	35293185	35293691	3331	-	.	ID="DNA-1_BTA";Tend="504";Tstart="1";shortTE="F";uid="b377e851-b4f8-4ef6-b0ce-782992888206"
CAJEWF010000001.1	RepeatMasker	Unknown	37248513	37248678	1236	-	.	ID="RND-1_FAMILY-363";Tend="1058";Tstart="893";shortTE="F";uid="b5bd76ae-d856-4393-975a-834ed7720756"
CAJEWF010000001.1	RepeatMasker	DNA	17953894	17953994	811	-	.	ID="RND-5_FAMILY-2645";Tend="1268";Tstart="1168";shortTE="F";uid="55d240d7-8ad8-4986-9bbc-cc21ddac3a59"
CAJEWF010000001.1	RepeatMasker	DNA/PIF-Spy	2815722	2817688	17173	-	.	ID="RND-1_FAMILY-737";Tend="2742";Tstart="781";shortTE="F";uid="1717395b-aafd-424b-97a3-590249dc8b46"
CAJEWF010000001.1	RepeatMasker	DNA	20334605	20334956	1563	-	.	ID="DNA-11_BTA";TEgroup="ctg_1%7CDNA-11_BTA%7C26";Tend="551";Tstart="65";shortTE="F";uid="ac02237d-6410-4dfc-96d7-e5ac43492493"
CAJEWF010000001.1	RepeatMasker	Unknown	45895924	45896338	3086	-	.	ID="RND-1_FAMILY-842";Tend="1353";Tstart="941";shortTE="F";uid="773cc2f1-a279-41a2-bd0d-82b70f335bfe"
CAJEWF010000001.1	RepeatMasker	Unknown	23028488	23029544	6863	-	.	ID="RND-6_FAMILY-10727";Tend="1311";Tstart="252";shortTE="F";uid="5364916b-3da7-4835-bc82-30642fe8fb8b"
CAJEWF010000001.1	RepeatMasker	LTR/Gypsy	50344206	50344472	1894	-	.	ID="RND-6_FAMILY-6215";Tend="1236";Tstart="974";shortTE="F";uid="4281d842-0ed6-4c8d-8fd5-09be3c5cb1e7"
CAJEWF010000001.1	RepeatMasker	DNA/hAT-Tip100	12857222	12857391	734	-	.	ID="RND-5_FAMILY-4888";Tend="1224";Tstart="1062";shortTE="F";uid="8b852194-4df7-484f-a7ea-90e648aceb4c"
CAJEWF010000001.1	RepeatMasker	DNA	53076496	53076621	927	-	.	ID="DNA4-17B_BTA";Tend="126";Tstart="1";shortTE="F";uid="7245773c-2363-4399-9493-91a9bcbe71e3"
CAJEWF010000001.1	RepeatMasker	DNA	15443336	15443787	2451	-	.	ID="DNA-10_BTA";Tend="434";Tstart="1";shortTE="F";uid="32b2dda0-db2e-4271-8f77-643734a3dbd4"
CAJEWF010000001.1	RepeatMasker	DNA/hAT?	45146208	45146753	3085	-	.	ID="RND-1_FAMILY-485";Tend="1399";Tstart="902";shortTE="F";uid="9ab26417-8a25-43f0-9b39-e6cebadb38a6"
CAJEWF010000001.1	RepeatMasker	DNA/CMC	23267836	23268126	860	-	.	ID="RND-1_FAMILY-3";Tend="1198";Tstart="903";shortTE="F";uid="54b217be-a168-421d-a882-33b2936b2dc3"
CAJEWF010000001.1	RepeatMasker	DNA	46437071	46437309	1501	-	.	ID="DNA-5_BTA";Tend="255";Tstart="1";shortTE="F";uid="e474c4f0-37a7-41d2-a101-191f923d6689"
CAJEWF010000001.1	RepeatMasker	DNA/CMC	52401770	52402203	2710	-	.	ID="RND-1_FAMILY-652";Tend="1208";Tstart="817";shortTE="F";uid="9fa3e10d-2865-4dd1-9f04-b15028052473"
CAJEWF010000001.1	RepeatMasker	DNA/Sola-2	43470657	43470916	980	-	.	ID="RND-6_FAMILY-443";Tend="2605";Tstart="2348";shortTE="F";uid="86286e68-bc55-485b-b917-de52f19fb743"
CAJEWF010000001.1	RepeatMasker	DNA/TcMar-Tc1	49860854	49861077	1589	-	.	ID="RND-1_FAMILY-275";Tend="1191";Tstart="970";shortTE="F";uid="3795f66a-ebfe-4a29-b804-2379e0ab8cd6"
CAJEWF010000001.1	RepeatMasker	Unknown	1964009	1964307	2098	-	.	ID="RND-1_FAMILY-233";Tend="1175";Tstart="887";shortTE="F";uid="ca89858e-d190-4700-963b-50228bc16583"
CAJEWF010000001.1	RepeatMasker	DNA/CMC-EnSpm	6701499	6701766	1361	-	.	ID="rnd-6_family-7144";Tend="1224";Tstart="966";shortTE="F";uid="88efb990-7692-42b2-beb1-cdebae27d030"
CAJEWF010000001.1	RepeatMasker	DNA/hAT-hAT5	35844495	35844743	1652	-	.	ID="RND-5_FAMILY-1384";Tend="1146";Tstart="899";shortTE="F";uid="6036aef9-fc94-49df-b94e-f8ea720b20d7"
CAJEWF010000001.1	RepeatMasker	Unknown	17197226	17197434	445	-	.	ID="RND-2_FAMILY-68";Tend="1667";Tstart="1460";shortTE="F";uid="f3daaac9-355e-4ab1-bcbf-385e479faeda"
CAJEWF010000001.1	RepeatMasker	DNA	4880467	4880753	904	-	.	ID="RND-5_FAMILY-149";Tend="1351";Tstart="987";shortTE="F";uid="acf893e3-7e7f-462e-ab99-de1d4dbebb36"
CAJEWF010000001.1	RepeatMasker	DNA	42538520	42538791	1736	-	.	ID="DNA-11_BTA";Tend="272";Tstart="1";shortTE="F";uid="f267ee3e-d097-4dc2-87a1-a4ae04c3850f"
CAJEWF010000001.1	RepeatMasker	RC/Helitron	2203822	2204543	1650	-	.	ID="RND-1_FAMILY-408";Tend="1848";Tstart="1141";shortTE="F";uid="e096f3f6-deea-471b-a701-3bff9808ffa5"
CAJEWF010000001.1	RepeatMasker	Unknown	41660422	41660702	1207	-	.	ID="RND-4_FAMILY-1621";Tend="1099";Tstart="866";shortTE="F";uid="8cf66ada-caa8-4554-967b-aa3d3188c3a2"
CAJEWF010000001.1	RepeatMasker	Unknown	43148315	43148660	2462	-	.	ID="RND-1_FAMILY-257";Tend="1216";Tstart="877";shortTE="F";uid="81f42c66-5214-4254-9aa9-e85d846144c3"
CAJEWF010000001.1	RepeatMasker	LTR/Gypsy	28809050	28809353	1450	-	.	ID="RND-5_FAMILY-1051";Tend="1454";Tstart="1192";shortTE="F";uid="9bf3d4af-68c5-4836-90c8-488e3afb7ba7"
CAJEWF010000001.1	RepeatMasker	LTR/Gypsy	26748898	26749158	632	-	.	ID="RND-6_FAMILY-417";Tend="1154";Tstart="729";shortTE="F";uid="73ab5d72-a592-4765-ae89-bc9ebd8fcda8"
CAJEWF010000001.1	RepeatMasker	LTR/Gypsy	5683774	5684025	1823	-	.	ID="RND-6_FAMILY-1646";Tend="1499";Tstart="1247";shortTE="F";uid="925fb6bf-d589-44cc-acd8-5a26e786be40"
CAJEWF010000001.1	RepeatMasker	DNA	48505503	48505652	699	-	.	ID="RND-6_FAMILY-14136";Tend="995";Tstart="836";shortTE="F";uid="4c5193e2-6d00-4350-8196-be2aa2b6b9a7"
CAJEWF010000001.1	RepeatMasker	DNA	43090773	43090876	538	-	.	ID="RND-3_FAMILY-135";Tend="1165";Tstart="1051";shortTE="F";uid="68f17b48-f4d9-4269-a692-51872b624bd8"
CAJEWF010000001.1	RepeatMasker	Unknown	36294669	36294977	2706	-	.	ID="RND-1_FAMILY-692";Tend="1197";Tstart="886";shortTE="F";uid="43e16308-181e-4b65-80a3-7c7b5913da5d"
CAJEWF010000001.1	RepeatMasker	Unknown	41505893	41506176	1819	-	.	ID="RND-6_FAMILY-2207";Tend="1240";Tstart="941";shortTE="F";uid="73c67c28-be0d-408a-a83a-f5020737956c"
CAJEWF010000001.1	RepeatMasker	LINE/Dong-R4	24320882	24321195	1308	-	.	ID="LOA-2_BTA";Tend="4178";Tstart="3841";shortTE="F";uid="283a0986-25e8-4356-b796-cf996b6a88ff"
CAJEWF010000001.1	RepeatMasker	DNA/TcMar-Tigger	48963568	48963903	1350	-	.	ID="RND-5_FAMILY-1880";Tend="1084";Tstart="754";shortTE="F";uid="ca3c6791-70b6-44de-8770-4b0df109b2b0"
CAJEWF010000001.1	RepeatMasker	Unknown	30164342	30164612	1565	-	.	ID="RND-3_FAMILY-154";Tend="1374";Tstart="957";shortTE="F";uid="3b96fbd6-898a-419d-9333-a9edab0d451f"
CAJEWF010000001.1	RepeatMasker	DNA/hAT-Tip100	36124019	36124266	1238	-	.	ID="RND-5_FAMILY-3523";Tend="916";Tstart="669";shortTE="F";uid="178804a4-2f8c-433a-b2a6-b784bf4f6481"
CAJEWF010000001.1	RepeatMasker	DNA/Sola-2	5896534	5896797	1041	-	.	ID="SOLA2-N1_BTA";Tend="2148";Tstart="1880";shortTE="F";uid="4a879845-f080-4953-af7b-264d88707e8b"
CAJEWF010000001.1	RepeatMasker	Unknown	20173309	20173622	781	-	.	ID="RND-6_FAMILY-1321";Tend="1281";Tstart="962";shortTE="F";uid="61ab1847-27fc-4e1b-b912-d01cdeb016e5"
CAJEWF010000001.1	RepeatMasker	Unknown	43340449	43340571	449	-	.	ID="RND-6_FAMILY-14361";Tend="1340";Tstart="1220";shortTE="F";uid="ddd948c6-7536-438b-8833-a5d42e7b0078"
CAJEWF010000001.1	RepeatMasker	DNA	52007470	52007998	3009	-	.	ID="RND-5_FAMILY-3187";Tend="1345";Tstart="810";shortTE="F";uid="6641af58-1c1c-4758-b812-c59ebd86da15"
CAJEWF010000001.1	RepeatMasker	Unknown	32715309	32715707	3067	-	.	ID="RND-5_FAMILY-463";Tend="1364";Tstart="978";shortTE="F";uid="6cc51b6c-ac22-499c-b097-e196a6eabb74"
CAJEWF010000001.1	RepeatMasker	DNA/CMC	13431639	13431869	1805	-	.	ID="ENSPM-N1_BTA";Tend="228";Tstart="1";shortTE="F";uid="28ec0091-ee1e-467d-994d-66fc8db6ee84"
CAJEWF010000001.1	RepeatMasker	DNA/hAT-Tip100	16435064	16435335	1286	-	.	ID="RND-5_FAMILY-4888";Tend="1426";Tstart="1134";shortTE="F";uid="44ed5e0b-28ea-4f0e-ba5a-1d751f66a03e"
CAJEWF010000001.1	RepeatMasker	Unknown	8412623	8412910	1800	-	.	ID="RND-3_FAMILY-258";Tend="1071";Tstart="771";shortTE="F";uid="b3774f82-300c-4ac2-8c81-e9c32c9fa088"
CAJEWF010000001.1	RepeatMasker	LTR/Gypsy	11006565	11006839	635	-	.	ID="RND-6_FAMILY-6215";Tend="1659";Tstart="1374";shortTE="F";uid="cff3adce-4693-4a65-b20f-4f1e127b94f5"
CAJEWF010000001.1	RepeatMasker	DNA	5530545	5530978	705	-	.	ID="RND-5_FAMILY-1297";Tend="3559";Tstart="3101";shortTE="F";uid="8715fae6-0c51-4aa2-9a65-71a8d1834ac6"
CAJEWF010000001.1	RepeatMasker	DNA/CMC-EnSpm	25459047	25459212	1074	-	.	ID="RND-6_FAMILY-6354";Tend="1913";Tstart="1748";shortTE="F";uid="0f14ec12-5be2-4a6f-bd8c-eebb22131a9a"
CAJEWF010000001.1	RepeatMasker	DNA	5344875	5344996	589	-	.	ID="RND-5_FAMILY-3769";Tend="2068";Tstart="1948";shortTE="F";uid="c83345d7-3061-416e-b4aa-bfee94c50e65"
CAJEWF010000001.1	RepeatMasker	DNA	49561306	49561556	725	-	.	ID="DNA-5_BTA";Tend="254";Tstart="2";shortTE="F";uid="79a4b0fb-9174-401c-9442-659104d0387f"
CAJEWF010000001.1	RepeatMasker	Unknown	17609247	17609508	1625	-	.	ID="RND-1_FAMILY-556";Tend="1194";Tstart="920";shortTE="F";uid="a9cb6107-9887-40d2-8b82-81e5dbd5d164"
CAJEWF010000001.1	RepeatMasker	Unknown	13574427	13574718	1902	-	.	ID="RND-1_FAMILY-202";Tend="1213";Tstart="916";shortTE="F";uid="74a95689-22a8-4924-8349-72d7738be026"
CAJEWF010000001.1	RepeatMasker	DNA/TcMar-Tc1	26457527	26457682	828	-	.	ID="RND-4_FAMILY-168";Tend="1107";Tstart="959";shortTE="F";uid="13e6adbb-7403-4fe0-8a87-b5f77df84d98"
CAJEWF010000001.1	RepeatMasker	LTR/Gypsy	25616143	25616405	1296	-	.	ID="RND-3_FAMILY-25";Tend="1339";Tstart="1077";shortTE="F";uid="4219b04d-e82b-4b27-b990-bfaebd61c9f3"
CAJEWF010000001.1	RepeatMasker	Unknown	48337286	48337770	4215	-	.	ID="RND-6_FAMILY-2136";Tend="1461";Tstart="977";shortTE="F";uid="28f72a12-f266-42fd-943e-6530248197a7"
CAJEWF010000001.1	RepeatMasker	LINE/I	50937724	50937898	1024	-	.	ID="RND-6_FAMILY-27";Tend="1191";Tstart="1011";shortTE="F";uid="58622ecd-dc85-4fb3-b4d8-108a3d13c1ad"
CAJEWF010000001.1	RepeatMasker	DNA/hAT-Tip100	6622672	6622897	496	-	.	ID="RND-5_FAMILY-926";Tend="1629";Tstart="1380";shortTE="F";uid="7ab5b32e-a6c7-4e34-8a51-b2443dc5be9f"
CAJEWF010000001.1	RepeatMasker	LINE/L2	38326826	38327096	2088	-	.	ID="RND-1_FAMILY-164";Tend="1178";Tstart="912";shortTE="F";uid="fa12ac1a-e573-4d98-86b0-603ac9781ab7"
CAJEWF010000001.1	RepeatMasker	Unknown	18896977	18897133	526	-	.	ID="RND-1_FAMILY-521";Tend="1667";Tstart="1513";shortTE="F";uid="bfcb3108-ca38-414f-8bfd-1f8f387a1f61"
CAJEWF010000001.1	RepeatMasker	LTR/Gypsy	51840629	51841070	1681	-	.	ID="RND-5_FAMILY-1051";Tend="1437";Tstart="932";shortTE="F";uid="dd33dd6b-cd02-4c3e-925e-79fbc338f9c4"
CAJEWF010000001.1	RepeatMasker	DNA/TcMar-Tc1	12706023	12706192	849	-	.	ID="RND-4_FAMILY-1919";Tend="1111";Tstart="929";shortTE="F";uid="e0500255-7efd-40a9-9c67-68836acd7d33"
CAJEWF010000001.1	RepeatMasker	DNA/PIF-Spy	13226540	13227125	647	-	.	ID="ISL2EU-3_BTA";TEgroup="ctg_1%7CISL2EU-3_BTA%7C1";Tend="3721";Tstart="3413";shortTE="F";uid="de149596-e6f6-412f-a23d-97334bf89c09"
CAJEWF010000001.1	RepeatMasker	DNA/CMC-EnSpm	6161066	6161317	671	-	.	ID="RND-1_FAMILY-516";Tend="1178";Tstart="931";shortTE="F";uid="d74e7c02-f3a9-476e-9e88-21a062608a2a"
CAJEWF010000001.1	RepeatMasker	Unknown	35444257	35444608	1789	-	.	ID="RND-6_FAMILY-2397";Tend="1531";Tstart="1178";shortTE="F";uid="216c3d70-2b5a-4185-ba87-6ecd7845b450"
CAJEWF010000001.1	RepeatMasker	DNA/Sola-2	7893231	7893374	751	-	.	ID="RND-5_FAMILY-866";Tend="9153";Tstart="9010";shortTE="F";uid="3ac0a71e-1fb6-4242-9481-13546748b001"
CAJEWF010000001.1	RepeatMasker	DNA/hAT-Tip100	26339871	26340131	1950	-	.	ID="RND-6_FAMILY-968";Tend="5448";Tstart="5188";shortTE="F";uid="b40ef2f8-30a6-4602-8d84-6e098341807e"
CAJEWF010000001.1	RepeatMasker	LTR/Gypsy	24623828	24624106	1336	-	.	ID="RND-5_FAMILY-27";Tend="1214";Tstart="925";shortTE="F";uid="adac4d1b-c684-4a4d-8d32-7be889666faf"
CAJEWF010000001.1	RepeatMasker	DNA/CMC	3823521	3823852	2073	-	.	ID="RND-1_FAMILY-81";Tend="1262";Tstart="944";shortTE="F";uid="63fce7a8-1861-41cf-b480-5967bfc69bd0"
CAJEWF010000001.1	RepeatMasker	Unknown	36554537	36555420	6318	-	.	ID="RND-5_FAMILY-848";Tend="1822";Tstart="809";shortTE="F";uid="bea11013-0f83-4e74-8f26-683f68810f85"
CAJEWF010000001.1	RepeatMasker	DNA/CMC-Transib	20124461	20124626	1140	-	.	ID="RND-5_FAMILY-2303";Tend="929";Tstart="764";shortTE="F";uid="72bb0392-47a8-4028-92ed-f96f1ababbd4"
CAJEWF010000001.1	RepeatMasker	Unknown	26484815	26485108	1749	-	.	ID="RND-6_FAMILY-2207";Tend="1260";Tstart="943";shortTE="F";uid="90fa5ffa-fa7e-49b6-8381-5327770c164d"
CAJEWF010000001.1	RepeatMasker	DNA/hAT?	45219793	45219942	815	-	.	ID="RND-6_FAMILY-2385";Tend="1093";Tstart="946";shortTE="F";uid="9b8d4913-facd-4be9-acac-38927a560393"
CAJEWF010000001.1	RepeatMasker	DNA	16408858	16409115	1164	-	.	ID="RND-1_FAMILY-136";Tend="1171";Tstart="910";shortTE="F";uid="e0d3702c-5f50-4214-bd5b-ebdfc07f281d"
CAJEWF010000001.1	RepeatMasker	Unknown	20788516	20789058	4904	-	.	ID="RND-1_FAMILY-278";Tend="1367";Tstart="825";shortTE="F";uid="5a4e7a93-2981-4305-9c93-09de2ab75053"
CAJEWF010000001.1	RepeatMasker	Unknown	40391142	40391424	1907	-	.	ID="RND-1_FAMILY-530";Tend="1210";Tstart="930";shortTE="F";uid="1125c302-4d6d-4b43-9309-ff29d87a3157"
CAJEWF010000001.1	RepeatMasker	RC/Helitron	50845262	50845619	624	-	.	ID="RND-4_FAMILY-1138";Tend="1304";Tstart="850";shortTE="F";uid="c577b9ec-a1f1-4c5c-8b13-b83484af8d11"
CAJEWF010000001.1	RepeatMasker	Unknown	41217083	41217376	2288	-	.	ID="RND-6_FAMILY-595";Tend="1135";Tstart="843";shortTE="F";uid="0e309f46-457a-4d66-8f27-6c1933484383"
CAJEWF010000001.1	RepeatMasker	Unknown	936648	937021	994	-	.	ID="RND-6_FAMILY-2688";Tend="1351";Tstart="1025";shortTE="F";uid="2a05a10d-2471-4ddc-9531-8d00ad6a1296"
CAJEWF010000001.1	RepeatMasker	Unknown	33332513	33333035	3608	-	.	ID="RND-6_FAMILY-2580";Tend="1437";Tstart="897";shortTE="F";uid="e5465512-e668-477e-8cba-117ee1dbe373"
CAJEWF010000001.1	RepeatMasker	LTR/Gypsy	32360907	32361224	1970	-	.	ID="RND-6_FAMILY-6215";Tend="1237";Tstart="969";shortTE="F";uid="6c455d53-7bae-475c-b99b-23b12ef16f62"
CAJEWF010000001.1	RepeatMasker	Unknown	28606326	28606587	1433	-	.	ID="RND-1_FAMILY-36";Tend="1206";Tstart="951";shortTE="F";uid="87d0f948-f95c-423f-a5d4-90c11c7e6df9"
CAJEWF010000001.1	RepeatMasker	RC/Helitron	263779	263970	724	-	.	ID="RND-4_FAMILY-1138";Tend="1310";Tstart="1114";shortTE="F";uid="7cd3bf98-fc66-4fb0-9fd2-da3fb27fcfaf"
CAJEWF010000001.1	RepeatMasker	DNA/hAT-Tip100	3688117	3688913	4477	-	.	ID="HAT-N2_BTA";Tend="825";Tstart="1";shortTE="F";uid="6fe3badb-7710-4a2c-8b50-e18dfe835f79"
CAJEWF010000001.1	RepeatMasker	LTR/Gypsy	11667799	11667905	543	-	.	ID="RND-4_FAMILY-31";Tend="1115";Tstart="1007";shortTE="F";uid="eca5a86c-6971-495b-bf91-f7bd904cdd88"
CAJEWF010000001.1	RepeatMasker	Unknown	18620675	18620813	580	-	.	ID="RND-1_FAMILY-27";Tend="1048";Tstart="909";shortTE="F";uid="508a7008-a816-4cf6-8480-7e7b022fd49e"
CAJEWF010000001.1	RepeatMasker	DNA/CMC	9552985	9553211	1765	-	.	ID="ENSPM-N1_BTA";Tend="228";Tstart="1";shortTE="F";uid="0f11e4c6-d87e-4c46-b754-eaf4077f4fd8"
CAJEWF010000001.1	RepeatMasker	Unknown	27481403	27481704	1963	-	.	ID="RND-6_FAMILY-1752";Tend="1260";Tstart="963";shortTE="F";uid="951533b7-8113-443d-b6ff-d2a3004e97f9"
CAJEWF010000001.1	RepeatMasker	DNA	32520889	32521255	1552	-	.	ID="RND-1_FAMILY-752";Tend="1169";Tstart="799";shortTE="F";uid="12d59845-195b-4f5c-aa4b-c4338d178feb"
CAJEWF010000001.1	RepeatMasker	DNA/CMC	10443444	10443670	1559	-	.	ID="RND-5_FAMILY-957";Tend="1087";Tstart="859";shortTE="F";uid="b1a51c66-fe62-4ec1-84d2-c789628de1c8"
CAJEWF010000001.1	RepeatMasker	DNA/TcMar-Tc1	47405754	47406385	5191	-	.	ID="RND-1_FAMILY-54";Tend="1609";Tstart="980";shortTE="F";uid="24337936-9c41-454b-9a3b-196764e21a2b"
CAJEWF010000001.1	RepeatMasker	Unknown	48783392	48783720	1010	-	.	ID="RND-3_FAMILY-763";Tend="1237";Tstart="916";shortTE="F";uid="17ec8d20-eda1-407c-a932-a34e019292d3"
CAJEWF010000001.1	RepeatMasker	LTR/Gypsy	1807234	1807494	1626	-	.	ID="RND-6_FAMILY-1649";Tend="1392";Tstart="1130";shortTE="F";uid="e008c5be-c637-45d7-ae6f-3a5152657f68"
CAJEWF010000001.1	RepeatMasker	Unknown	44856622	44856784	1165	-	.	ID="RND-2_FAMILY-63";Tend="1031";Tstart="869";shortTE="F";uid="8a39db95-47c7-4639-b668-54bd6083519b"
CAJEWF010000001.1	RepeatMasker	DNA/TcMar-Tc1	48917662	48917814	555	-	.	ID="RND-4_FAMILY-1919";TEgroup="ctg_1%7CRND-4_FAMILY-1919%7C47";Tend="1112";Tstart="938";shortTE="F";uid="58241fa5-2af5-42ed-ad11-3b180b85868a"
CAJEWF010000001.1	RepeatMasker	DNA/CMC-EnSpm	48160143	48160400	1587	-	.	ID="RND-2_FAMILY-41";Tend="1258";Tstart="1000";shortTE="F";uid="990b710d-a95b-4aa8-ad86-482bbd0176f5"
CAJEWF010000001.1	RepeatMasker	DNA	43017081	43017359	1916	-	.	ID="RND-1_FAMILY-59";Tend="1260";Tstart="979";shortTE="F";uid="d4a42e9b-5ad0-4c9d-bf02-938db468f03b"
CAJEWF010000001.1	RepeatMasker	DNA/hAT-Tip100	25593752	25594542	5349	-	.	ID="HAT-N2_BTA";Tend="821";Tstart="1";shortTE="F";uid="b16bef60-845d-48f9-8fe7-12b40e50a7c0"
CAJEWF010000001.1	RepeatMasker	RC/Helitron	9255878	9256876	7288	-	.	ID="RND-4_FAMILY-83";Tend="2120";Tstart="1130";shortTE="F";uid="7dad8e78-4693-4c13-843b-9f4a80708020"
CAJEWF010000001.1	RepeatMasker	Unknown	8957412	8957644	1820	-	.	ID="RND-6_FAMILY-98";Tend="1206";Tstart="961";shortTE="F";uid="eb2de8be-a033-44bb-b875-f839c63543ab"
CAJEWF010000001.1	RepeatMasker	DNA/Crypton-V	31110213	31110335	480	-	.	ID="CRYPTONV-N1_BTA";Tend="2349";Tstart="2231";shortTE="F";uid="7bb7106e-3215-4681-99ad-223a3ace262b"
CAJEWF010000001.1	RepeatMasker	Unknown	33746813	33746941	503	-	.	ID="RND-1_FAMILY-40";Tend="1243";Tstart="1112";shortTE="F";uid="31d068d2-93b5-4dd0-a745-22a4f998e916"
CAJEWF010000001.1	RepeatMasker	DNA/hAT?	34675402	34675619	1315	-	.	ID="RND-6_FAMILY-77";Tend="1100";Tstart="890";shortTE="F";uid="9953043c-6a33-43c7-816f-511fa0fbee94"
CAJEWF010000001.1	RepeatMasker	DNA/Kolobok	51656677	51656877	769	-	.	ID="RND-1_FAMILY-659";Tend="6774";Tstart="6561";shortTE="F";uid="c26b8b19-f69f-4d4f-a1db-36da07c5f21c"
CAJEWF010000001.1	RepeatMasker	Unknown	44842175	44842469	1790	-	.	ID="RND-6_FAMILY-6931";Tend="1376";Tstart="1086";shortTE="F";uid="b0d63d01-2c2a-4672-be3e-84fa71594f2e"
CAJEWF010000001.1	RepeatMasker	Unknown	37832064	37832458	3200	-	.	ID="RND-6_FAMILY-2000";Tend="1240";Tstart="857";shortTE="F";uid="401e001c-4396-47b5-9198-169401e937ef"
CAJEWF010000001.1	RepeatMasker	Unknown	40504589	40504719	571	-	.	ID="RND-1_FAMILY-27";Tend="1049";Tstart="917";shortTE="F";uid="28368703-71e4-441c-8909-27b8f1f3c501"
CAJEWF010000001.1	RepeatMasker	DNA/CMC	7387546	7387703	938	-	.	ID="RND-6_FAMILY-5287";Tend="1084";Tstart="926";shortTE="F";uid="121bc7d0-50b8-4b4a-8c18-d1242244a92a"
CAJEWF010000001.1	RepeatMasker	Unknown	23810763	23811007	732	-	.	ID="RND-1_FAMILY-36";Tend="1207";Tstart="947";shortTE="F";uid="a15e3eee-ef1a-40ff-af10-a52056b3841b"
CAJEWF010000001.1	RepeatMasker	Unknown	17161033	17161194	1254	-	.	ID="RND-2_FAMILY-63";Tend="1032";Tstart="870";shortTE="F";uid="742dbf49-a362-4971-9cd4-497f46833dbe"
CAJEWF010000001.1	RepeatMasker	Unknown	38118595	38118729	740	-	.	ID="RND-4_FAMILY-1179";Tend="1190";Tstart="1057";shortTE="F";uid="cb9345fa-6c14-41fb-a484-5becb3928db6"
CAJEWF010000001.1	RepeatMasker	Unknown	18474132	18474427	2385	-	.	ID="RND-1_FAMILY-561";Tend="1258";Tstart="960";shortTE="F";uid="3a26cf10-4da3-4689-9fde-8e6ff5b8fbcd"
CAJEWF010000001.1	RepeatMasker	Unknown	34570176	34570340	1413	-	.	ID="RND-4_FAMILY-384";Tend="1004";Tstart="840";shortTE="F";uid="c91fe242-7f4f-4c3b-ab99-3f7192940b6c"
CAJEWF010000001.1	RepeatMasker	DNA/CMC	11097716	11097971	2080	-	.	ID="RND-5_FAMILY-844";Tend="1106";Tstart="851";shortTE="F";uid="8d1b670b-3b63-435f-b2bb-a5ad45aaf603"
CAJEWF010000001.1	RepeatMasker	DNA/CMC-Chapaev-3	16811430	16811535	842	-	.	ID="RND-6_FAMILY-649";Tend="1868";Tstart="1763";shortTE="F";uid="c75abb58-cdfa-4a2b-a534-f8711cc62f2b"
CAJEWF010000001.1	RepeatMasker	DNA	26808657	26808931	1208	-	.	ID="dna-11_bta";Tend="515";Tstart="274";shortTE="F";uid="85e14ab6-ef53-484a-8c51-b5f900451b6d"
CAJEWF010000001.1	RepeatMasker	DNA	47274065	47274292	665	-	.	ID="DNA-5_BTA";Tend="233";Tstart="1";shortTE="F";uid="738d5cbf-efe0-4203-97a0-f2df12dfbcff"
CAJEWF010000001.1	RepeatMasker	DNA	47238926	47239185	2063	-	.	ID="RND-1_FAMILY-110";Tend="1027";Tstart="771";shortTE="F";uid="d81cdf32-37ff-454c-b6d3-6c52638b9767"
CAJEWF010000001.1	RepeatMasker	Unknown	3973590	3974010	3332	-	.	ID="RND-6_FAMILY-2688";Tend="1361";Tstart="941";shortTE="F";uid="f2e21d0a-1dd5-42a5-94ba-995bbb3a677b"
CAJEWF010000001.1	RepeatMasker	DNA/CMC	16325141	16325374	1553	-	.	ID="RND-5_FAMILY-957";Tend="1087";Tstart="859";shortTE="F";uid="4637aeaa-3a32-4d98-afac-4b46612eff8e"
CAJEWF010000001.1	RepeatMasker	Unknown	48312236	48312399	1243	-	.	ID="RND-1_FAMILY-449";Tend="1364";Tstart="1200";shortTE="F";uid="b71f06c4-a4f7-4385-b857-0f172bb1f57c"
CAJEWF010000001.1	RepeatMasker	Unknown	39213323	39213651	2366	-	.	ID="RND-3_FAMILY-763";Tend="1242";Tstart="913";shortTE="F";uid="f2d1418d-ac88-464c-b42a-458ec0057272"
CAJEWF010000001.1	RepeatMasker	Unknown	16272122	16272444	2403	-	.	ID="RND-6_FAMILY-2207";Tend="1263";Tstart="940";shortTE="F";uid="156e16ef-edff-4a01-99bb-390445cfef1d"
CAJEWF010000001.1	RepeatMasker	DNA	47708052	47708738	5295	-	.	ID="RND-5_FAMILY-4655";Tend="2488";Tstart="1800";shortTE="F";uid="6caae617-776e-40ff-8122-cd710160e953"
CAJEWF010000001.1	RepeatMasker	DNA	22730701	22731036	1128	-	.	ID="RND-4_FAMILY-1911";Tend="1190";Tstart="850";shortTE="F";uid="cf4d4070-212a-449a-ba2c-ec09ea649816"
CAJEWF010000001.1	RepeatMasker	RC/Helitron	39031980	39032739	1734	-	.	ID="HELITRON-N2_BTA";TEgroup="ctg_1%7CHELITRON-N2_BTA%7C5";Tend="821";Tstart="1";shortTE="F";uid="4e7bd79d-3fbe-430a-a046-3349c7d35233"
CAJEWF010000001.1	RepeatMasker	Unknown	23258510	23258685	954	-	.	ID="RND-1_FAMILY-556";Tend="1194";Tstart="1030";shortTE="F";uid="990d5579-c719-43d3-a07f-da71064caf68"
CAJEWF010000001.1	RepeatMasker	Unknown	17728190	17728463	535	-	.	ID="RND-2_FAMILY-342";Tend="1041";Tstart="779";shortTE="F";uid="c2f83289-9ca8-4008-aabe-f7d3504d798c"
CAJEWF010000001.1	RepeatMasker	DNA/Kolobok	1515801	1515949	570	-	.	ID="RND-6_FAMILY-2985";Tend="2770";Tstart="2630";shortTE="F";uid="a38d0895-cd45-4a75-873c-10b14d2de8a7"
CAJEWF010000001.1	RepeatMasker	DNA	17752146	17752255	420	-	.	ID="RND-1_FAMILY-187";Tend="1062";Tstart="935";shortTE="F";uid="47c2ad87-4f42-45f7-aa55-ca9932ec6b95"
CAJEWF010000001.1	RepeatMasker	Unknown	37581667	37582019	1837	-	.	ID="RND-1_FAMILY-199";Tend="1322";Tstart="957";shortTE="F";uid="8103ebc8-841c-4636-9322-d60317d2b952"
CAJEWF010000001.1	RepeatMasker	Unknown	45829513	45829920	2615	-	.	ID="RND-6_FAMILY-6529";Tend="1339";Tstart="929";shortTE="F";uid="cfe5f8d2-3286-4eb8-a3e4-52b4754e4fcb"
CAJEWF010000001.1	RepeatMasker	DNA	52010243	52010530	1700	-	.	ID="RND-1_FAMILY-978";Tend="5345";Tstart="5052";shortTE="F";uid="05bfc9a1-eb92-414b-965a-3388b8f8b107"
CAJEWF010000001.1	RepeatMasker	Unknown	51768132	51768822	3945	-	.	ID="RND-6_FAMILY-2801";Tend="1570";Tstart="840";shortTE="F";uid="24fa9f86-9ffd-4235-8828-7593a2179e73"
CAJEWF010000001.1	RepeatMasker	DNA	49182754	49183244	2489	-	.	ID="DNA-1_BTA";Tend="502";Tstart="1";shortTE="F";uid="6e947b9c-5e81-4434-808d-ac488ddd5d2f"
CAJEWF010000001.1	RepeatMasker	LINE/I-Jockey	43636516	43636688	1119	-	.	ID="RND-6_FAMILY-7986";Tend="660";Tstart="498";shortTE="F";uid="45a147d0-69c6-43c4-8f73-05ad4d692228"
CAJEWF010000001.1	RepeatMasker	DNA/hAT-Tip100	28464120	28464392	1786	-	.	ID="RND-6_FAMILY-968";Tend="5453";Tstart="5186";shortTE="F";uid="1c8b819b-5143-4914-8177-43800ef9f3d3"
CAJEWF010000001.1	RepeatMasker	DNA	48269000	48269196	608	-	.	ID="RND-4_FAMILY-1065";Tend="1201";Tstart="1003";shortTE="F";uid="0bd0f879-dedb-4c44-a929-9ccde0bdb2fe"
CAJEWF010000001.1	RepeatMasker	DNA/hAT-Tip100	21811799	21811925	810	-	.	ID="RND-6_FAMILY-5722";Tend="700";Tstart="577";shortTE="F";uid="6b327518-cd4f-43ac-b15b-6aaa95d011fd"
CAJEWF010000001.1	RepeatMasker	Unknown	52216143	52216483	2342	-	.	ID="RND-6_FAMILY-9997";Tend="1195";Tstart="829";shortTE="F";uid="6738dfa3-19f7-4550-9f2e-bf57fe796f9f"
CAJEWF010000001.1	RepeatMasker	Unknown	39629279	39629665	1640	-	.	ID="RND-1_FAMILY-199";Tend="1322";Tstart="936";shortTE="F";uid="a85717d6-1a91-472c-8965-d8b1323186a0"
CAJEWF010000001.1	RepeatMasker	Unknown	39033603	39033775	1193	-	.	ID="RND-3_FAMILY-154";Tend="1200";Tstart="1028";shortTE="F";uid="f398f25b-bd61-4f1b-8ade-bcdd5a876809"
CAJEWF010000001.1	RepeatMasker	Unknown	2482902	2483031	986	-	.	ID="RND-6_FAMILY-1840";Tend="856";Tstart="727";shortTE="F";uid="d3936ac8-f469-4c1b-94ac-82cb22e34fe8"
CAJEWF010000001.1	RepeatMasker	Unknown	26764414	26764904	2756	-	.	ID="RND-5_FAMILY-3149";Tend="1418";Tstart="970";shortTE="F";uid="011056c0-cc72-48cd-97b3-bf5b748b960a"
CAJEWF010000001.1	RepeatMasker	LTR/Gypsy	17606546	17606860	707	-	.	ID="RND-3_FAMILY-29";Tend="1145";Tstart="834";shortTE="F";uid="807e53d2-48f0-414e-8a18-5776b084ff52"
CAJEWF010000001.1	RepeatMasker	LTR/Gypsy	1945802	1946158	1942	-	.	ID="RND-5_FAMILY-56";Tend="1059";Tstart="798";shortTE="F";uid="379a29b8-3c39-4f89-954c-71cc031763fb"
CAJEWF010000001.1	RepeatMasker	LTR/Gypsy	20536262	20536549	1094	-	.	ID="RND-5_FAMILY-56";Tend="1751";Tstart="1467";shortTE="F";uid="98cc1804-fbd7-4d94-9a93-dfa0c59b486d"
CAJEWF010000001.1	RepeatMasker	DNA/Sola-1	10844434	10844572	654	-	.	ID="RND-6_FAMILY-5806";Tend="4400";Tstart="4263";shortTE="F";uid="52319992-b978-4a4d-ab2b-17930a23f663"
CAJEWF010000001.1	RepeatMasker	DNA/CMC	32718996	32719223	1753	-	.	ID="ENSPM-N1_BTA";Tend="228";Tstart="1";shortTE="F";uid="89fcf34d-4634-44af-a002-e1d3d02f508e"
CAJEWF010000001.1	RepeatMasker	LINE/L2	3531953	3532106	1313	-	.	ID="RND-1_FAMILY-228";Tend="2510";Tstart="2357";shortTE="F";uid="0f566978-eb59-4332-a291-8bef6636acdb"
CAJEWF010000001.1	RepeatMasker	DNA/hAT-Tip100	47363751	47363913	590	-	.	ID="RND-5_FAMILY-3189";Tend="1188";Tstart="1027";shortTE="F";uid="470336db-1b0d-4386-a946-40023d9642ba"
CAJEWF010000001.1	RepeatMasker	DNA	50030426	50030943	3761	-	.	ID="DNA-4_BTA";Tend="554";Tstart="12";shortTE="F";uid="b530b215-3db4-42ce-9204-f0bbfd43d2b1"
CAJEWF010000001.1	RepeatMasker	Unknown	38579462	38579675	1107	-	.	ID="RND-6_FAMILY-1734";Tend="1167";Tstart="960";shortTE="F";uid="aa7d73b4-156d-4a5b-974d-6cfe6685fc65"
CAJEWF010000001.1	RepeatMasker	Unknown	16332	16499	1164	-	.	ID="RND-6_FAMILY-11";Tend="1081";Tstart="913";shortTE="F";uid="d5f57f6f-b8c9-41eb-adb1-a52e93db18a9"
CAJEWF010000001.1	RepeatMasker	Unknown	45405507	45406325	6337	-	.	ID="RND-6_FAMILY-550";Tend="2436";Tstart="1623";shortTE="F";uid="bdd55b4e-b4db-4742-9b31-820e25885d16"
CAJEWF010000001.1	RepeatMasker	RC/Helitron	42408485	42408730	1460	-	.	ID="RND-5_FAMILY-1779";Tend="1056";Tstart="814";shortTE="F";uid="0f136ed6-98bc-48ec-a88c-9787a31cbf1f"
CAJEWF010000001.1	RepeatMasker	DNA/hAT-Tip100	16437628	16438328	3901	-	.	ID="RND-1_FAMILY-809";Tend="1599";Tstart="950";shortTE="F";uid="8a1f2d2a-7134-40fe-9c24-91bad339fd79"
CAJEWF010000001.1	RepeatMasker	DNA/Crypton-V	3099390	3099707	599	-	.	ID="RND-1_FAMILY-470";Tend="2143";Tstart="1825";shortTE="F";uid="e85916b4-acb2-4ee9-bb15-c3326de030b4"
CAJEWF010000001.1	RepeatMasker	LTR/Gypsy	11910302	11910767	1535	-	.	ID="RND-6_FAMILY-1646";Tend="1504";Tstart="990";shortTE="F";uid="f629c9a4-255d-4fab-93bb-79a2d2d7b264"
CAJEWF010000001.1	RepeatMasker	Unknown	20709085	20709301	662	-	.	ID="RND-1_FAMILY-36";Tend="1191";Tstart="979";shortTE="F";uid="4c91337c-b40a-408f-a74e-56083c2ddf8d"
CAJEWF010000001.1	RepeatMasker	DNA/hAT-Tip100	12858332	12859297	7885	-	.	ID="RND-1_FAMILY-49";Tend="1864";Tstart="912";shortTE="F";uid="e649d1f8-20ff-43da-8334-4f22df98c865"
CAJEWF010000001.1	RepeatMasker	Unknown	38455481	38455732	1311	-	.	ID="RND-4_FAMILY-1179";Tend="1191";Tstart="934";shortTE="F";uid="e111a9dc-81d1-4401-a53b-72e56b3be9b6"
CAJEWF010000001.1	RepeatMasker	DNA/hAT-Tip100	45963083	45963225	621	-	.	ID="RND-5_FAMILY-4888";Tend="1209";Tstart="1065";shortTE="F";uid="4f36c37b-1085-4907-9786-5b3573d52694"
CAJEWF010000001.1	RepeatMasker	Unknown	47296447	47296999	3181	-	.	ID="RND-1_FAMILY-278";Tend="1367";Tstart="830";shortTE="F";uid="44964dfd-29a0-41eb-9fa9-3e216f289d69"
CAJEWF010000001.1	RepeatMasker	DNA/CMC-EnSpm	26768454	26768710	1867	-	.	ID="RND-1_FAMILY-56";Tend="1150";Tstart="894";shortTE="F";uid="894fea71-0326-455e-877d-4ce4dd2ea784"
CAJEWF010000001.1	RepeatMasker	Unknown	2674751	2675007	891	-	.	ID="RND-5_FAMILY-5011";Tend="1298";Tstart="1043";shortTE="F";uid="13a9e872-143e-4180-85b0-030534d3b50e"
CAJEWF010000001.1	RepeatMasker	DNA/CMC-EnSpm	33883335	33883614	481	-	.	ID="RND-1_FAMILY-61";Tend="1773";Tstart="1488";shortTE="F";uid="5cb4e2d1-c809-4304-a601-5cce7c29314a"
CAJEWF010000001.1	RepeatMasker	DNA/hAT-Tip100	1758040	1758236	1162	-	.	ID="RND-5_FAMILY-4888";Tend="1544";Tstart="1348";shortTE="F";uid="db6034dd-d0b9-41cf-b874-7bfd51ab1357"
CAJEWF010000001.1	RepeatMasker	DNA/hAT-Tip100	8615620	8615762	739	-	.	ID="RND-1_FAMILY-474";Tend="1093";Tstart="926";shortTE="F";uid="c7e7aa01-ea60-4210-bcf8-dfb84b187490"
CAJEWF010000001.1	RepeatMasker	Unknown	49367720	49367825	675	-	.	ID="RND-3_FAMILY-258";Tend="1068";Tstart="964";shortTE="F";uid="ceca75ac-ee50-4cdb-a1b7-e6cab6c95f80"
CAJEWF010000001.1	RepeatMasker	DNA/CMC-Transib	5618832	5619066	1083	-	.	ID="RND-6_FAMILY-2121";Tend="988";Tstart="752";shortTE="F";uid="44d8cf8d-871c-4c85-87bc-7c92b16f0f2b"
CAJEWF010000001.1	RepeatMasker	DNA	3321170	3321334	459	-	.	ID="RND-6_FAMILY-2621";Tend="3317";Tstart="3151";shortTE="F";uid="808d0195-ca4b-4e98-92b6-b2bb66ca7928"
CAJEWF010000001.1	RepeatMasker	Unknown	48235775	48236060	1845	-	.	ID="RND-4_FAMILY-226";Tend="1228";Tstart="917";shortTE="F";uid="aeff49cf-2a86-4194-b1a4-e88274e9ac1f"
CAJEWF010000001.1	RepeatMasker	DNA/hAT-hATm	29215630	29215908	1077	-	.	ID="RND-6_FAMILY-7639";Tend="2572";Tstart="2287";shortTE="F";uid="e3e51ee7-7471-4e92-bdf8-4488bbee8e8a"
CAJEWF010000001.1	RepeatMasker	DNA/CMC	25009868	25010052	506	-	.	ID="RND-5_FAMILY-957";Tend="506";Tstart="320";shortTE="F";uid="7d24f13a-87e1-4bff-8896-292bd00790a3"
CAJEWF010000001.1	RepeatMasker	RC/Helitron	44323774	44323915	512	-	.	ID="RND-4_FAMILY-971";TEgroup="ctg_1%7CRND-4_FAMILY-971%7C2";Tend="1238";Tstart="968";shortTE="F";uid="bfb130a5-c822-4296-b150-30c2d0de30db"
CAJEWF010000001.1	RepeatMasker	DNA/Sola-2	9074855	9076458	13793	-	.	ID="RND-1_FAMILY-349";Tend="2454";Tstart="854";shortTE="F";uid="9a22e440-4ba6-4236-a2e9-d24bd54996a8"
CAJEWF010000001.1	RepeatMasker	RC/Helitron	33336071	33336498	2660	-	.	ID="RND-4_FAMILY-83";Tend="2383";Tstart="1955";shortTE="F";uid="aed5e094-fcb4-46a2-9afd-f81af56b38d2"
CAJEWF010000001.1	RepeatMasker	LINE/CR1-Zenon	16486280	16486471	1017	-	.	ID="RND-6_FAMILY-1306";Tend="1395";Tstart="1207";shortTE="F";uid="160c5e80-b4c7-4192-a243-b296d18b4397"
CAJEWF010000001.1	RepeatMasker	DNA	1898048	1898154	518	-	.	ID="DNA-11_BTA";Tend="224";Tstart="127";shortTE="F";uid="cc16e1c1-8d81-4a3a-bd01-13fab6c6f858"
CAJEWF010000001.1	RepeatMasker	DNA/CMC	31877074	31877225	648	-	.	ID="RND-1_FAMILY-304";Tend="2782";Tstart="2631";shortTE="F";uid="6064ecdf-5f92-4b7b-bd0e-65a1941b3467"
CAJEWF010000001.1	RepeatMasker	DNA/Sola-2	4031862	4033752	17197	-	.	ID="RND-5_FAMILY-31";Tend="2644";Tstart="753";shortTE="F";uid="b4fa4aad-f561-48c8-a0a7-7b78209c5c08"
CAJEWF010000001.1	RepeatMasker	LINE/I	19233422	19233665	876	-	.	ID="RND-6_FAMILY-27";Tend="1189";Tstart="928";shortTE="F";uid="5c62a421-ac47-4610-89bb-b92ba11ab3d8"
CAJEWF010000001.1	RepeatMasker	DNA	51659605	51659778	740	-	.	ID="RND-5_FAMILY-2645";Tend="9154";Tstart="8979";shortTE="F";uid="5cb1fdef-9055-47b7-a0df-b0caffad632f"
CAJEWF010000001.1	RepeatMasker	Unknown	17701067	17701178	788	-	.	ID="RND-1_FAMILY-843";Tend="878";Tstart="757";shortTE="F";uid="f2bd7949-8ed6-46bd-a66a-70e1a81edbc2"
CAJEWF010000001.1	RepeatMasker	DNA	19445177	19445366	1288	-	.	ID="RND-4_FAMILY-211";Tend="1023";Tstart="836";shortTE="F";uid="70990cd0-87c4-4e05-a6e7-16f0f19feb9f"
CAJEWF010000001.1	RepeatMasker	DNA/hAT-Tip100	9446326	9446769	1295	-	.	ID="RND-5_FAMILY-3189";Tend="1447";Tstart="1002";shortTE="F";uid="554bd517-48d6-4367-8c80-74004b6059f7"
CAJEWF010000001.1	RepeatMasker	DNA/hAT-Tip100	39608875	39609134	1999	-	.	ID="RND-6_FAMILY-968";Tend="5447";Tstart="5188";shortTE="F";uid="9b0c14f3-d835-40d4-a8a4-d75123875c46"
CAJEWF010000001.1	RepeatMasker	LTR/Pao	7940023	7940525	3846	-	.	ID="RND-5_FAMILY-543";Tend="1376";Tstart="870";shortTE="F";uid="b32354dc-9931-475b-8598-9d5cbf545db8"
CAJEWF010000001.1	RepeatMasker	Unknown	1082748	1082879	670	-	.	ID="RND-1_FAMILY-223";Tend="1212";Tstart="1077";shortTE="F";uid="8aa958a9-8855-4512-be34-2671393e540f"
CAJEWF010000001.1	RepeatMasker	DNA/CMC-EnSpm	11498641	11498847	1425	-	.	ID="RND-6_FAMILY-7144";Tend="1173";Tstart="966";shortTE="F";uid="b7cecb7d-31cf-4137-9f0d-87494d2129d8"
CAJEWF010000001.1	RepeatMasker	LTR/Gypsy	48906682	48907117	2889	-	.	ID="RND-6_FAMILY-9105";Tend="1369";Tstart="934";shortTE="F";uid="9f01310e-a9a8-4118-b2e8-6e405a08bd84"
CAJEWF010000001.1	RepeatMasker	DNA/CMC-Transib	42872949	42873121	997	-	.	ID="RND-5_FAMILY-2303";Tend="932";Tstart="759";shortTE="F";uid="ad4bc3ac-b447-4f63-a3aa-7719b6c4bc30"
CAJEWF010000001.1	RepeatMasker	RC/Helitron	93566	94637	3314	-	.	ID="RND-4_FAMILY-83";Tend="2340";Tstart="1147";shortTE="F";uid="af5a8b6f-ab56-445a-b988-f7f9bf1d6d4b"
CAJEWF010000001.1	RepeatMasker	Unknown	12730904	12731090	708	-	.	ID="RND-6_FAMILY-7438";Tend="1188";Tstart="1027";shortTE="F";uid="1d3aef77-84f2-4db1-ba5d-96072e3a309f"
CAJEWF010000001.1	RepeatMasker	DNA	38859514	38859656	489	-	.	ID="RND-1_FAMILY-110";Tend="1554";Tstart="1423";shortTE="F";uid="471bf3e5-ff04-41de-97dd-67cc57c11f1c"
CAJEWF010000001.1	RepeatMasker	Unknown	44833104	44833429	2651	-	.	ID="RND-6_FAMILY-5627";Tend="1257";Tstart="940";shortTE="F";uid="06a04b72-d171-49c8-9a69-88adb03ada8b"
CAJEWF010000001.1	RepeatMasker	Unknown	38897253	38897369	584	-	.	ID="RND-1_FAMILY-36";Tend="1065";Tstart="949";shortTE="F";uid="559e8c36-dca2-4fd1-aaa8-b9fc90970623"
CAJEWF010000001.1	RepeatMasker	DNA/hAT?	30855016	30855327	2693	-	.	ID="HAT-N6_BTA";Tend="311";Tstart="1";shortTE="F";uid="f7a09fc1-e461-49af-a1eb-63bffc286bbd"
CAJEWF010000001.1	RepeatMasker	DNA/hAT-Tip100	4762872	4763401	2453	-	.	ID="RND-5_FAMILY-4888";Tend="1589";Tstart="1059";shortTE="F";uid="ddc0b81b-a350-491b-9c81-3fc583ed8ded"
CAJEWF010000001.1	RepeatMasker	Unknown	1270451	1270593	1104	-	.	ID="RND-1_FAMILY-309";Tend="1056";Tstart="913";shortTE="F";uid="ef7c72ea-7546-45e1-9dfa-ef26078c8a37"
CAJEWF010000001.1	RepeatMasker	DNA	24868463	24868566	404	-	.	ID="DNA-5_BTA";Tend="121";Tstart="19";shortTE="F";uid="bcad1b7b-3a38-443f-8a9c-e088a868587f"
CAJEWF010000001.1	RepeatMasker	Unknown	8586528	8586654	764	-	.	ID="RND-1_FAMILY-27";Tend="1043";Tstart="911";shortTE="F";uid="168c61ab-0487-4dcb-9d79-8d42623f0ba9"
CAJEWF010000001.1	RepeatMasker	DNA/Maverick	19472391	19473593	3056	-	.	ID="rnd-1_family-183";Tend="2062";Tstart="1077";shortTE="F";uid="7a388b6f-c0e7-4658-8f78-1b613f57db91"
CAJEWF010000001.1	RepeatMasker	RC/Helitron	27146139	27146277	542	-	.	ID="RND-5_FAMILY-4101";Tend="1705";Tstart="1569";shortTE="F";uid="63841051-e1e9-4ca3-a7d1-e7d4bbb496ff"
CAJEWF010000001.1	RepeatMasker	DNA/CMC	43018265	43018441	411	-	.	ID="RND-1_FAMILY-116";Tend="2463";Tstart="2292";shortTE="F";uid="d46a2953-4a5b-43a9-9c93-29f8d432db4e"
CAJEWF010000001.1	RepeatMasker	Unknown	31291888	31292073	842	-	.	ID="RND-1_FAMILY-384";Tend="1985";Tstart="1797";shortTE="F";uid="0a23a088-6321-4553-9e9f-58565a7084ec"
CAJEWF010000001.1	RepeatMasker	Unknown	128038	128218	1308	-	.	ID="RND-5_FAMILY-652";Tend="1095";Tstart="917";shortTE="F";uid="bf865a93-4ec1-4c45-9339-b68cc8b2f4fb"
CAJEWF010000001.1	RepeatMasker	Unknown	30166941	30167174	1352	-	.	ID="RND-1_FAMILY-85";Tend="1124";Tstart="898";shortTE="F";uid="53b29962-4dec-4b36-84e6-8358ec3c9486"
CAJEWF010000001.1	RepeatMasker	Unknown	576410	576545	476	-	.	ID="RND-3_FAMILY-190";Tend="1140";Tstart="994";shortTE="F";uid="072ad11d-18ab-4b19-850e-973b9dc57656"
CAJEWF010000001.1	RepeatMasker	DNA	16379351	16379539	811	-	.	ID="RND-1_FAMILY-136";Tend="1158";Tstart="974";shortTE="F";uid="18ec57a3-c401-4db2-a34f-c9b9fe508678"
CAJEWF010000001.1	RepeatMasker	DNA	161202	161434	967	-	.	ID="RND-4_FAMILY-746";Tend="1130";Tstart="898";shortTE="F";uid="d21c4d3b-e60c-443a-a344-f126ebb5f2fa"
CAJEWF010000001.1	RepeatMasker	DNA/CMC-EnSpm	8762875	8763136	1580	-	.	ID="RND-4_FAMILY-447";Tend="1219";Tstart="957";shortTE="F";uid="c29b1106-974a-4514-89d0-69197d5a96d3"
CAJEWF010000001.1	RepeatMasker	DNA/CMC	31075953	31076175	1678	-	.	ID="ENSPM-N1_BTA";Tend="228";Tstart="7";shortTE="F";uid="beddc1a6-9755-4dcb-bd7b-b32c6f71d45e"
CAJEWF010000001.1	RepeatMasker	DNA/CMC	29659819	29659966	1179	-	.	ID="ENSPM-N1_BTA";Tend="228";Tstart="81";shortTE="F";uid="fdfd266b-84d2-427f-af9a-97b507b24143"
CAJEWF010000001.1	RepeatMasker	DNA	32798434	32798548	734	-	.	ID="RND-1_FAMILY-110";Tend="1398";Tstart="1284";shortTE="F";uid="67330a8d-1678-435c-be4c-3985d662e5e5"
CAJEWF010000001.1	RepeatMasker	DNA/CMC-EnSpm	19040611	19040822	1052	-	.	ID="RND-6_FAMILY-1077";Tend="1171";Tstart="912";shortTE="F";uid="21a5c4a0-5e30-4cf0-a932-a2a699d19f2e"
CAJEWF010000001.1	RepeatMasker	Unknown	12710404	12710673	636	-	.	ID="RND-1_FAMILY-36";Tend="1201";Tstart="953";shortTE="F";uid="54fd77d5-43e2-4742-a836-4ce96ac50119"
CAJEWF010000001.1	RepeatMasker	Unknown	46257461	46257594	546	-	.	ID="RND-3_FAMILY-763";Tend="1241";Tstart="1098";shortTE="F";uid="65fb82e8-ba43-4e2b-9e05-f56675342416"
CAJEWF010000001.1	RepeatMasker	DNA/CMC-Transib	7080225	7080398	1250	-	.	ID="RND-5_FAMILY-2303";Tend="939";Tstart="769";shortTE="F";uid="e3359923-6678-4a4c-9427-52420e6a08b4"
CAJEWF010000001.1	RepeatMasker	DNA	28291481	28291739	1209	-	.	ID="DNA-11_BTA";Tend="550";Tstart="277";shortTE="F";uid="d7006a21-40ab-4dd8-ba4d-09fd790e9414"
CAJEWF010000001.1	RepeatMasker	DNA/hAT-hATm	28467493	28468776	8268	-	.	ID="rnd-1_family-500";Tend="1897";Tstart="597";shortTE="F";uid="24439508-d9da-43ad-9290-c99be8a4a703"
CAJEWF010000001.1	RepeatMasker	DNA/hAT-Tip100	41639149	41640218	8161	-	.	ID="RND-6_FAMILY-1923";Tend="1896";Tstart="830";shortTE="F";uid="3ef0e619-7ddb-4994-9bc0-ba7ad30f70f6"
CAJEWF010000001.1	RepeatMasker	Unknown	24554264	24554492	487	-	.	ID="RND-1_FAMILY-40";Tend="1204";Tstart="966";shortTE="F";uid="1f23bdc9-b9f4-4ee6-a705-0ca99f4d3a3a"
CAJEWF010000001.1	RepeatMasker	DNA	41099102	41099335	1274	-	.	ID="DNA-11_BTA";Tend="551";Tstart="325";shortTE="F";uid="1af95ddd-f44d-47f5-bc88-fca9354213de"
CAJEWF010000001.1	RepeatMasker	DNA	22514773	22515039	1837	-	.	ID="RND-5_FAMILY-2645";Tend="1269";Tstart="1005";shortTE="F";uid="c3d4e017-4362-432e-8463-c41f0e1caeb3"
CAJEWF010000001.1	RepeatMasker	DNA/TcMar-Tc4	37743612	37743886	1279	-	.	ID="RND-5_FAMILY-1894";Tend="1619";Tstart="1345";shortTE="F";uid="9bf46e83-ac74-434a-be6b-8ae07a52055d"
CAJEWF010000001.1	RepeatMasker	DNA	33194527	33194642	815	-	.	ID="RND-1_FAMILY-110";Tend="1397";Tstart="1282";shortTE="F";uid="1b91d41c-1d25-4f41-bbbd-44613d57f55a"
CAJEWF010000001.1	RepeatMasker	DNA/PIF-Spy	13427568	13427850	709	-	.	ID="RND-5_FAMILY-827";Tend="2813";Tstart="2548";shortTE="F";uid="0780f0df-42c2-43e3-ac8d-ebfec3517927"
CAJEWF010000001.1	RepeatMasker	Unknown	4643116	4643375	1491	-	.	ID="RND-1_FAMILY-257";Tend="1207";Tstart="933";shortTE="F";uid="e08f6378-2b69-4680-9004-d0f5ff183d51"
CAJEWF010000001.1	RepeatMasker	Unknown	39621116	39621267	765	-	.	ID="RND-3_FAMILY-41";Tend="1095";Tstart="947";shortTE="F";uid="727fcb45-543d-4848-b4bf-d98e7c785d3b"
CAJEWF010000001.1	RepeatMasker	Unknown	34036855	34037099	1621	-	.	ID="RND-3_FAMILY-154";Tend="1204";Tstart="960";shortTE="F";uid="05286699-669a-42ab-87f7-f83c90d684ed"
CAJEWF010000001.1	RepeatMasker	DNA/TcMar-Tc1	3301220	3301854	5438	-	.	ID="RND-1_FAMILY-54";Tend="1611";Tstart="979";shortTE="F";uid="507a145b-a8a3-4882-9f7c-22c1ecec093a"
CAJEWF010000001.1	RepeatMasker	Unknown	3079414	3079786	1415	-	.	ID="RND-1_FAMILY-862";Tend="1690";Tstart="1359";shortTE="F";uid="dca823b5-995e-4931-b484-805391b14bd7"
CAJEWF010000001.1	RepeatMasker	DNA/TcMar-Tc1	34243730	34243995	2164	-	.	ID="rnd-5_family-3206";Tend="2458";Tstart="2136";shortTE="F";uid="d2b71f21-93d8-415f-aa99-cd8a597f646a"
CAJEWF010000001.1	RepeatMasker	Unknown	19435500	19435693	1547	-	.	ID="RND-1_FAMILY-695";Tend="1071";Tstart="877";shortTE="F";uid="c9919dc4-294c-4fb0-9d4c-53d9c0194822"
CAJEWF010000001.1	RepeatMasker	DNA	50802338	50802590	1596	-	.	ID="RND-6_FAMILY-14136";Tend="1085";Tstart="825";shortTE="F";uid="3277d1b9-1197-44ac-9199-0da509e7b800"
CAJEWF010000001.1	RepeatMasker	DNA	52960387	52960542	477	-	.	ID="RND-5_FAMILY-3441";Tend="2621";Tstart="2466";shortTE="F";uid="ed28bcad-4b5a-480c-a4b0-b1b58f7dbe1c"
CAJEWF010000001.1	RepeatMasker	DNA/Academ-1	27936055	27936172	465	-	.	ID="RND-1_FAMILY-422";Tend="919";Tstart="798";shortTE="F";uid="f6d7cafb-d240-4ece-9c7f-6395aa674688"
CAJEWF010000001.1	RepeatMasker	Unknown	19275037	19275928	7341	-	.	ID="RND-5_FAMILY-1908";Tend="1841";Tstart="949";shortTE="F";uid="31a76900-9924-4456-a59e-a690b3294f23"
CAJEWF010000001.1	RepeatMasker	DNA/hAT-Tip100	589097	589669	2698	-	.	ID="RND-5_FAMILY-4888";Tend="1696";Tstart="1138";shortTE="F";uid="32a0dc84-e01d-468c-930a-61c66d33f9ac"
CAJEWF010000001.1	RepeatMasker	Unknown	26756167	26756319	1007	-	.	ID="RND-1_FAMILY-27";Tend="1053";Tstart="905";shortTE="F";uid="f3286018-49cf-4ef8-b8c8-c82f7558c26b"
CAJEWF010000001.1	RepeatMasker	DNA/CMC-Transib	187549	191115	25294	-	.	ID="RND-6_FAMILY-1967";TEgroup="ctg_1%7CRND-6_FAMILY-1967%7C1";Tend="3323";Tstart="120";shortTE="F";uid="b8db868d-18cd-475c-9ea0-5cfabaeb4ecd"
CAJEWF010000001.1	RepeatMasker	DNA	52833431	52833569	548	-	.	ID="RND-6_FAMILY-3221";Tend="3260";Tstart="3116";shortTE="F";uid="ea1309bf-3b0e-47a5-ae42-334d57994528"
CAJEWF010000001.1	RepeatMasker	LINE/L2	37452183	37452442	1677	-	.	ID="RND-1_FAMILY-164";Tend="1178";Tstart="918";shortTE="F";uid="d8bf7d8e-d1b6-46f3-9588-26b0abbd5765"
CAJEWF010000001.1	RepeatMasker	DNA/hAT?	51992034	51992273	950	-	.	ID="RND-6_FAMILY-2283";Tend="2835";Tstart="2617";shortTE="F";uid="3c96900d-5028-4c08-b647-ddd84a8f07c5"
CAJEWF010000001.1	RepeatMasker	Unknown	30721461	30721583	660	-	.	ID="RND-1_FAMILY-78";Tend="1078";Tstart="955";shortTE="F";uid="c3befda6-9219-4919-8658-fd4068275cbd"
CAJEWF010000001.1	RepeatMasker	Unknown	38645766	38646973	10170	-	.	ID="RND-5_FAMILY-3345";Tend="1986";Tstart="782";shortTE="F";uid="b9510da3-f934-4aad-9737-8a5a192d0b33"
CAJEWF010000001.1	RepeatMasker	LTR/Gypsy	33254261	33254519	820	-	.	ID="RND-3_FAMILY-29";Tend="1100";Tstart="849";shortTE="F";uid="2637ac14-32e4-4fb5-8c3a-b84e7880f64c"
CAJEWF010000001.1	RepeatMasker	Unknown	29850918	29851146	455	-	.	ID="RND-6_FAMILY-646";Tend="826";Tstart="581";shortTE="F";uid="6b514f23-d070-42a7-b4ee-84a92c013fd6"
CAJEWF010000001.1	RepeatMasker	DNA/CMC-EnSpm	45644200	45644350	563	-	.	ID="RND-6_FAMILY-1165";Tend="959";Tstart="817";shortTE="F";uid="75ae2cb0-2a71-47e0-94ae-a38b762afcb9"
CAJEWF010000001.1	RepeatMasker	Unknown	6498152	6498373	839	-	.	ID="RND-1_FAMILY-36";Tend="1206";Tstart="987";shortTE="F";uid="20b1d675-e7b0-49dd-aa69-afe3e1a258fb"
CAJEWF010000001.1	RepeatMasker	RC/Helitron	513479	513636	405	-	.	ID="RND-5_FAMILY-1005";Tend="903";Tstart="772";shortTE="F";uid="97251c1a-ad55-4eb6-a69f-8c6903908154"
CAJEWF010000001.1	RepeatMasker	DNA/TcMar-Tc1	9835959	9836206	1002	-	.	ID="RND-4_FAMILY-1919";TEgroup="ctg_1%7CRND-4_FAMILY-1919%7C12";Tend="1090";Tstart="897";shortTE="F";uid="962523f7-d7ce-4d3f-a22c-d3b72e34a82e"
CAJEWF010000001.1	RepeatMasker	Unknown	2026420	2026675	1614	-	.	ID="RND-1_FAMILY-36";Tend="1206";Tstart="952";shortTE="F";uid="2ab0bac2-08d9-4aa2-8761-28c2b2f345fa"
CAJEWF010000001.1	RepeatMasker	DNA/CMC-Transib	8209700	8209866	1038	-	.	ID="RND-5_FAMILY-2303";Tend="929";Tstart="766";shortTE="F";uid="1b45d02a-e814-46aa-ad76-df1c3f4253f5"
CAJEWF010000001.1	RepeatMasker	DNA/Academ-1	49179668	49180637	6198	-	.	ID="RND-6_FAMILY-350";Tend="4121";Tstart="3152";shortTE="F";uid="ea1b88ee-7d03-4705-8bf5-a6b1fc04ac9f"
CAJEWF010000001.1	RepeatMasker	DNA	32231373	32231600	850	-	.	ID="RND-6_FAMILY-16859";Tend="1753";Tstart="1510";shortTE="F";uid="0f24744b-1bae-43b9-93c9-4d8242d24060"
CAJEWF010000001.1	RepeatMasker	DNA/Sola-2	345189	345434	1008	-	.	ID="RND-1_FAMILY-512";TEgroup="ctg_1%7CRND-1_FAMILY-512%7C1";Tend="984";Tstart="760";shortTE="F";uid="3ecde63d-6bbf-481d-b769-8a904f5e44c6"
CAJEWF010000001.1	RepeatMasker	Unknown	19446002	19446169	1255	-	.	ID="RND-1_FAMILY-404";Tend="937";Tstart="765";shortTE="F";uid="b943aa0b-fa56-43ba-91d3-02bdb41190ca"
CAJEWF010000001.1	RepeatMasker	DNA/TcMar-Tc1	32613723	32617952	24655	-	.	ID="rnd-6_family-10580";Tend="3449";Tstart="1";shortTE="F";uid="20847556-5bf9-4db3-ac96-1e4b32469b57"
CAJEWF010000001.1	RepeatMasker	RC/Helitron	37961769	37961955	936	-	.	ID="RND-1_FAMILY-142";Tend="3978";Tstart="3786";shortTE="F";uid="888c3cc3-5043-4b6e-a447-dcc74a69c7ec"
CAJEWF010000001.1	RepeatMasker	DNA	4384266	4384430	799	-	.	ID="RND-5_FAMILY-3646";Tend="5073";Tstart="4907";shortTE="F";uid="275f3c5b-c162-4f0a-963b-d38ca0a975f0"
CAJEWF010000001.1	RepeatMasker	Unknown	19558084	19558192	464	-	.	ID="RND-1_FAMILY-435";Tend="1158";Tstart="1048";shortTE="F";uid="38dd844b-3b3f-4738-9914-206960c9e924"
CAJEWF010000001.1	RepeatMasker	Unknown	21218957	21219163	437	-	.	ID="RND-6_FAMILY-120";Tend="616";Tstart="397";shortTE="F";uid="36239175-06ed-4c55-a436-b49749db48e4"
CAJEWF010000001.1	RepeatMasker	DNA/TcMar-Tc1	543217	543419	1487	-	.	ID="RND-4_FAMILY-1919";Tend="1103";Tstart="900";shortTE="F";uid="15086b96-36f8-4f6e-bc41-667a98926383"
CAJEWF010000001.1	RepeatMasker	Unknown	38511807	38512054	1439	-	.	ID="RND-1_FAMILY-40";Tend="1208";Tstart="962";shortTE="F";uid="25fcb57a-02e0-4e0c-840b-608dbec09c70"
CAJEWF010000001.1	RepeatMasker	Unknown	4162414	4162585	1277	-	.	ID="RND-4_FAMILY-384";Tend="1011";Tstart="840";shortTE="F";uid="f42a0cee-9615-4053-80c3-c87ef13386a6"
CAJEWF010000001.1	RepeatMasker	Unknown	39136087	39136395	988	-	.	ID="RND-1_FAMILY-217";Tend="1261";Tstart="928";shortTE="F";uid="dec7ff76-1266-4952-aca4-b553101758c5"
CAJEWF010000001.1	RepeatMasker	DNA/CMC-EnSpm	50542150	50542410	1221	-	.	ID="RND-1_FAMILY-56";Tend="1147";Tstart="892";shortTE="F";uid="9a78afa3-12e6-418b-9aa1-2d2eb4975ccf"
CAJEWF010000001.1	RepeatMasker	LTR/Copia	20916642	20916906	1653	-	.	ID="COPIA-1_BTA-LTR";Tend="268";Tstart="1";shortTE="F";uid="ccc075c9-6589-4367-b0ce-5cdab467585f"
CAJEWF010000001.1	RepeatMasker	Unknown	9708752	9709057	2119	-	.	ID="RND-1_FAMILY-233";Tend="1179";Tstart="886";shortTE="F";uid="5d32c504-f2e3-423d-beeb-7f272329ea7c"
CAJEWF010000001.1	RepeatMasker	DNA/CMC	31864399	31864823	2196	-	.	ID="RND-1_FAMILY-3";Tend="1324";Tstart="895";shortTE="F";uid="1ad92467-28cf-4643-a66b-d1b8f3186c9e"
CAJEWF010000001.1	RepeatMasker	DNA/Crypton-V	40340820	40340992	1135	-	.	ID="CRYPTONV-N2_BTA";Tend="173";Tstart="1";shortTE="F";uid="4428023f-85d4-43bb-be74-8cd1a4b57482"
CAJEWF010000001.1	RepeatMasker	DNA/PIF-Spy	36251601	36251715	768	-	.	ID="RND-6_FAMILY-1161";Tend="7252";Tstart="7136";shortTE="F";uid="9c6f102c-8e1e-47aa-bb8d-7efc199abb4a"
CAJEWF010000001.1	RepeatMasker	DNA/hAT-Tip100	21281459	21281716	1836	-	.	ID="RND-6_FAMILY-6685";Tend="1075";Tstart="822";shortTE="F";uid="97041eae-d665-4d28-947d-dc32ed47d3b8"
CAJEWF010000001.1	RepeatMasker	DNA	33122961	33123074	779	-	.	ID="DNA4-17B_BTA";Tend="123";Tstart="10";shortTE="F";uid="8bda5a44-e490-46f1-adb9-e026c1d5a815"
CAJEWF010000001.1	RepeatMasker	DNA	48618492	48618876	2579	-	.	ID="DNA-10_BTA";Tend="380";Tstart="1";shortTE="F";uid="ddc48527-6737-4a22-b08f-f614636261bc"
CAJEWF010000001.1	RepeatMasker	Unknown	15721532	15721936	3023	-	.	ID="RND-1_FAMILY-250";Tend="1363";Tstart="956";shortTE="F";uid="455d75e5-ee30-4418-9b98-f09c844e85de"
CAJEWF010000001.1	RepeatMasker	Unknown	12568366	12568468	746	-	.	ID="RND-4_FAMILY-60";Tend="1153";Tstart="1051";shortTE="F";uid="01818f28-e7a1-4b48-ae97-c31dd4467659"
CAJEWF010000001.1	RepeatMasker	Unknown	19116921	19117199	901	-	.	ID="RND-4_FAMILY-149";Tend="1187";Tstart="917";shortTE="F";uid="e416801f-cd6c-422c-826f-f4f57c0ff6ef"
CAJEWF010000001.1	RepeatMasker	DNA	14924727	14924986	1873	-	.	ID="RND-5_FAMILY-2645";Tend="1262";Tstart="1005";shortTE="F";uid="a725df88-1d85-4394-9de7-7a8b90f5db33"
CAJEWF010000001.1	RepeatMasker	LTR/Gypsy	41044357	41044610	1242	-	.	ID="RND-6_FAMILY-417";Tend="1165";Tstart="912";shortTE="F";uid="36c9eb4e-3330-4773-8372-0d8b96a066b8"
CAJEWF010000001.1	RepeatMasker	DNA/Sola-2	50146653	50146819	411	-	.	ID="RND-6_FAMILY-443";Tend="2526";Tstart="2360";shortTE="F";uid="5dbdf0b9-9c53-437e-b7a1-84cfacab649d"
CAJEWF010000001.1	RepeatMasker	LINE/RTE-BovB	47050183	47051001	5750	-	.	ID="RND-6_FAMILY-7272";Tend="4019";Tstart="3157";shortTE="F";uid="d60ff61c-aebd-42ad-baea-7e135efdf5bb"
CAJEWF010000001.1	RepeatMasker	Unknown	21906967	21907117	855	-	.	ID="RND-5_FAMILY-1778";Tend="1150";Tstart="1009";shortTE="F";uid="5da0d2ea-18f9-4b02-9cc5-3c8ea16b46b2"
CAJEWF010000001.1	RepeatMasker	Unknown	35330409	35331273	5705	-	.	ID="RND-1_FAMILY-837";Tend="1740";Tstart="884";shortTE="F";uid="a9a12220-fed4-4a74-87d7-cf0b24114331"
CAJEWF010000001.1	RepeatMasker	DNA/hAT-Tip100	37333173	37333390	1366	-	.	ID="RND-5_FAMILY-3523";Tend="894";Tstart="683";shortTE="F";uid="8f93d8e7-cc0c-4834-92ae-f31a63a3aea3"
CAJEWF010000001.1	RepeatMasker	LTR/Gypsy	50574923	50575279	2703	-	.	ID="RND-5_FAMILY-2940";Tend="843";Tstart="494";shortTE="F";uid="0938f96c-4f10-44a0-a381-9c9cd3bda9f2"
CAJEWF010000001.1	RepeatMasker	LTR/Pao	51552062	51552296	1277	-	.	ID="RND-5_FAMILY-543";Tend="1386";Tstart="1149";shortTE="F";uid="4389556f-b8f9-4024-a28e-a00c6ddf8a54"
CAJEWF010000001.1	RepeatMasker	DNA/hAT-hAT5	29008831	29009516	711	-	.	ID="RND-6_FAMILY-700";TEgroup="ctg_1%7CRND-6_FAMILY-700%7C5";Tend="1637";Tstart="1082";shortTE="F";uid="0cfd6a0d-aee7-4ff9-ba19-b1a4df9470b5"
CAJEWF010000001.1	RepeatMasker	LINE/RTE-BovB	45728394	45730363	15995	-	.	ID="RND-6_FAMILY-5298";Tend="2748";Tstart="792";shortTE="F";uid="9ea9577d-208b-4aa5-80d5-d81681e976cb"
CAJEWF010000001.1	RepeatMasker	DNA/hAT-Tip100	51242508	51242824	2017	-	.	ID="RND-6_FAMILY-968";Tend="5482";Tstart="5182";shortTE="F";uid="9f227c4e-d568-489c-ae41-4944f009afda"
CAJEWF010000001.1	RepeatMasker	LTR/Gypsy	5686222	5686651	1555	-	.	ID="RND-6_FAMILY-1649";Tend="1394";Tstart="973";shortTE="F";uid="8e190c79-6f69-45c4-9994-8c0868f9f269"
CAJEWF010000001.1	RepeatMasker	LTR/Gypsy	40677590	40677798	1303	-	.	ID="RND-3_FAMILY-25";Tend="1040";Tstart="829";shortTE="F";uid="9707222b-1ebf-4c6d-8b07-2a6c41d3dc86"
CAJEWF010000001.1	RepeatMasker	Unknown	1344465	1344585	508	-	.	ID="RND-6_FAMILY-1247";Tend="1264";Tstart="1145";shortTE="F";uid="bcb9d976-945b-407f-bcff-4972e81ead37"
CAJEWF010000001.1	RepeatMasker	DNA	14975235	14975726	3473	-	.	ID="RND-2_FAMILY-298";Tend="1325";Tstart="828";shortTE="F";uid="9b10f524-b9c7-441d-97aa-b1ca9c0b1717"
CAJEWF010000001.1	RepeatMasker	Unknown	45001821	45001981	1011	-	.	ID="RND-6_FAMILY-270";Tend="1100";Tstart="939";shortTE="F";uid="17c94296-97a6-478e-8b60-5e73a672676e"
CAJEWF010000001.1	RepeatMasker	DNA/Kolobok	7799058	7799478	3091	-	.	ID="RND-6_FAMILY-2985";Tend="5055";Tstart="4633";shortTE="F";uid="ebfef514-4efb-43d5-bb94-f693f42c4647"
CAJEWF010000001.1	RepeatMasker	Unknown	32786859	32787080	1792	-	.	ID="RND-5_FAMILY-2302";Tend="1185";Tstart="965";shortTE="F";uid="c047100f-deb0-4760-9810-c39ab1598347"
CAJEWF010000001.1	RepeatMasker	DNA/CMC-EnSpm	44636667	44636771	411	-	.	ID="RND-6_FAMILY-6392";Tend="831";Tstart="728";shortTE="F";uid="247eb2dd-f312-4957-bbdd-8c77cd4a4214"
CAJEWF010000001.1	RepeatMasker	Unknown	24890709	24890897	1200	-	.	ID="RND-4_FAMILY-384";Tend="1203";Tstart="840";shortTE="F";uid="e4820926-f830-4480-afd6-59500700f14b"
CAJEWF010000001.1	RepeatMasker	DNA/CMC	42268213	42268464	1529	-	.	ID="RND-1_FAMILY-116";Tend="2547";Tstart="2294";shortTE="F";uid="b84b88ee-fd25-482c-875c-fa4870720225"
CAJEWF010000001.1	RepeatMasker	DNA	2166129	2166393	732	-	.	ID="RND-6_FAMILY-26";Tend="1289";Tstart="996";shortTE="F";uid="e01fc9f7-7259-4bbf-b2c6-d5dc1968a86e"
CAJEWF010000001.1	RepeatMasker	DNA/hAT-Tip100	50616506	50616652	804	-	.	ID="RND-6_FAMILY-18765";Tend="1433";Tstart="1264";shortTE="F";uid="22751e04-52d7-42a3-a661-5b8e54c9f893"
CAJEWF010000001.1	RepeatMasker	LTR/Gypsy	23691390	23691673	1189	-	.	ID="RND-6_FAMILY-417";Tend="1160";Tstart="877";shortTE="F";uid="4bb07d61-a116-47c9-90e2-a8c92db98849"
CAJEWF010000001.1	RepeatMasker	RC/Helitron	45982281	45982608	2323	-	.	ID="RND-6_FAMILY-16357";Tend="1078";Tstart="758";shortTE="F";uid="84a34ba7-fd94-40a2-89fe-23c742bff75f"
CAJEWF010000001.1	RepeatMasker	Unknown	34085667	34085970	1821	-	.	ID="RND-3_FAMILY-763";Tend="1243";Tstart="917";shortTE="F";uid="76a6def1-8d59-4336-9f94-1661390d41e2"
CAJEWF010000001.1	RepeatMasker	LINE/R1	46466416	46466557	758	-	.	ID="RND-6_FAMILY-1164";Tend="1759";Tstart="1622";shortTE="F";uid="87206369-de15-43e9-b368-8acf14a9551e"
CAJEWF010000001.1	RepeatMasker	RC/Helitron	26104970	26105189	1337	-	.	ID="RND-5_FAMILY-1779";Tend="1056";Tstart="837";shortTE="F";uid="9343f954-c23d-465a-89b5-baaf5b5c9cc3"
CAJEWF010000001.1	RepeatMasker	DNA	15147642	15148030	1974	-	.	ID="RND-1_FAMILY-822";Tend="950";Tstart="571";shortTE="F";uid="988cbc77-37bf-4a18-ba37-d3d265c90082"
CAJEWF010000001.1	RepeatMasker	DNA	26948412	26948986	4600	-	.	ID="dna-4_bta";Tend="554";Tstart="1";shortTE="F";uid="e4e35d7c-1cfc-4e14-b0a6-b3fd9f6ab8a5"
CAJEWF010000001.1	RepeatMasker	RC/Helitron	23882982	23883595	4952	-	.	ID="RND-6_FAMILY-10102";Tend="2524";Tstart="1929";shortTE="F";uid="e33f0e5a-532f-46b3-9b4c-837000a32d6d"
CAJEWF010000001.1	RepeatMasker	DNA/TcMar-Tc1	22148267	22148460	1101	-	.	ID="RND-6_FAMILY-8393";Tend="910";Tstart="722";shortTE="F";uid="a85a08ef-e557-45d1-85aa-0fcb67c662d6"
CAJEWF010000001.1	RepeatMasker	DNA	20308544	20308954	2525	-	.	ID="rnd-3_family-28";Tend="1287";Tstart="891";shortTE="F";uid="642ed849-55ce-47ec-b1ae-0e5e5c4c1ecd"
CAJEWF010000001.1	RepeatMasker	DNA/TcMar-Tc1	24662148	24662381	951	-	.	ID="RND-4_FAMILY-168";Tend="1181";Tstart="947";shortTE="F";uid="f93f8a74-3422-4c88-9f81-6ec2e515176a"
CAJEWF010000001.1	RepeatMasker	LTR/Gypsy	11130227	11131240	8550	-	.	ID="RND-6_FAMILY-403";Tend="1797";Tstart="786";shortTE="F";uid="6f36e6d2-09bd-4709-a60e-ab41b3ba261e"
CAJEWF010000001.1	RepeatMasker	DNA/hAT-Tip100	9790487	9790921	2094	-	.	ID="HAT-N2_BTA";Tend="477";Tstart="1";shortTE="F";uid="4d8d4f2d-5c30-4f34-be18-974b29ab473c"
CAJEWF010000001.1	RepeatMasker	DNA	17545998	17546327	1276	-	.	ID="RND-2_FAMILY-6";Tend="1300";Tstart="965";shortTE="F";uid="b9632cb5-ff34-4dd7-aa85-85185d014c45"
CAJEWF010000001.1	RepeatMasker	DNA/hAT-Tip100	19039153	19039595	2288	-	.	ID="RND-6_FAMILY-2085";Tend="1341";Tstart="922";shortTE="F";uid="f4c9d3c7-10c9-4bfc-b36d-ec12abc5ac48"
CAJEWF010000001.1	RepeatMasker	DNA/CMC-EnSpm	25922652	25922796	551	-	.	ID="RND-6_FAMILY-6392";Tend="843";Tstart="698";shortTE="F";uid="fe2bfb96-3abc-4280-b477-d5155fa80c46"
CAJEWF010000001.1	RepeatMasker	DNA	41990012	41990173	753	-	.	ID="RND-6_FAMILY-2621";Tend="2843";Tstart="2689";shortTE="F";uid="74a54e2a-caa0-4861-a959-646cbe14a678"
CAJEWF010000001.1	RepeatMasker	Unknown	35179980	35180151	786	-	.	ID="RND-1_FAMILY-37";Tend="1066";Tstart="897";shortTE="F";uid="7deacf14-7ab2-4aab-a444-59a28f1fec07"
CAJEWF010000001.1	RepeatMasker	Unknown	19922028	19922725	2200	-	.	ID="RND-1_FAMILY-36";Tend="1206";Tstart="498";shortTE="F";uid="930746c6-62b2-41b6-90cf-add1c2229cd7"
CAJEWF010000001.1	RepeatMasker	Unknown	6692961	6693781	6804	-	.	ID="RND-5_FAMILY-4249";Tend="1815";Tstart="992";shortTE="F";uid="1fd14a54-3c27-41d3-8a32-349f61ac6fbc"
CAJEWF010000001.1	RepeatMasker	DNA/TcMar-Tc1	34139720	34140290	3002	-	.	ID="RND-1_FAMILY-152";Tend="1576";Tstart="1024";shortTE="F";uid="79991697-6ad6-4fd1-8fd8-3458fd098b30"
CAJEWF010000001.1	RepeatMasker	DNA/CMC-EnSpm	28141335	28141793	2760	-	.	ID="rnd-1_family-953";Tend="1295";Tstart="772";shortTE="F";uid="e203c5ba-adbf-40d0-af3e-88bbd5976039"
CAJEWF010000001.1	RepeatMasker	DNA	25042359	25042658	1935	-	.	ID="RND-1_FAMILY-234";Tend="1274";Tstart="945";shortTE="F";uid="2913aaff-22eb-4eba-b9ba-0deb2f266033"
CAJEWF010000001.1	RepeatMasker	Unknown	4304212	4304337	721	-	.	ID="RND-1_FAMILY-78";Tend="1080";Tstart="955";shortTE="F";uid="97e176fd-1f35-4aab-906d-629c52684ea0"
CAJEWF010000001.1	RepeatMasker	Unknown	50194545	50194841	2131	-	.	ID="RND-1_FAMILY-202";Tend="1211";Tstart="915";shortTE="F";uid="9928beb7-2fb9-4f7b-b698-0b9ef7fcbb83"
CAJEWF010000001.1	RepeatMasker	Unknown	36062226	36062344	630	-	.	ID="RND-6_FAMILY-9617";Tend="935";Tstart="816";shortTE="F";uid="09dda4df-b82e-4e48-b7e2-5b6782b071fb"
CAJEWF010000001.1	RepeatMasker	DNA/CMC-EnSpm	49207481	49207746	1480	-	.	ID="RND-1_FAMILY-56";Tend="1153";Tstart="894";shortTE="F";uid="4e4f7c01-d2cc-4b83-87dc-04da2ecaf4ad"
CAJEWF010000001.1	RepeatMasker	DNA/Sola-2	6515256	6515418	494	-	.	ID="RND-6_FAMILY-11392";Tend="719";Tstart="575";shortTE="F";uid="5cfc7f2d-7414-47a8-a8d4-20d5b1c77adb"
CAJEWF010000001.1	RepeatMasker	Unknown	7813551	7813825	1393	-	.	ID="RND-6_FAMILY-11195";Tend="1193";Tstart="925";shortTE="F";uid="360b4d33-903b-43c5-afb0-8bb94f1f9632"
CAJEWF010000001.1	RepeatMasker	DNA	47264754	47264902	882	-	.	ID="dna4-17b_bta";Tend="131";Tstart="1";shortTE="F";uid="7ba1c664-ff25-4206-bec0-0527c2dc3b45"
CAJEWF010000001.1	RepeatMasker	Unknown	30814180	30814711	4306	-	.	ID="RND-4_FAMILY-624";Tend="1384";Tstart="856";shortTE="F";uid="c1a5accd-d33e-4029-9574-27aa35a62d42"
CAJEWF010000001.1	RepeatMasker	DNA	24479097	24479251	594	-	.	ID="RND-1_FAMILY-110";Tend="1437";Tstart="1282";shortTE="F";uid="043ec7d0-08b5-40db-b57c-ba58ce56149b"
CAJEWF010000001.1	RepeatMasker	DNA	47610323	47610434	453	-	.	ID="RND-6_FAMILY-1545";Tend="147";Tstart="42";shortTE="F";uid="bce58013-7166-4b5c-9924-26ee1342d705"
CAJEWF010000001.1	RepeatMasker	Unknown	49139289	49139445	907	-	.	ID="RND-1_FAMILY-36";Tend="1205";Tstart="1039";shortTE="F";uid="08541ad4-d5f4-44f6-8c1c-41f4407d7398"
CAJEWF010000001.1	RepeatMasker	LTR/Gypsy	40620714	40620980	1867	-	.	ID="RND-3_FAMILY-488";Tend="1073";Tstart="806";shortTE="F";uid="161a346c-5ac3-435e-be8e-b0c251353b7b"
CAJEWF010000001.1	RepeatMasker	Unknown	18547714	18547917	554	-	.	ID="RND-6_FAMILY-3288";Tend="1049";Tstart="841";shortTE="F";uid="59f5cd47-8a08-426f-bd24-7d9ebd7663a5"
CAJEWF010000001.1	RepeatMasker	LTR/Gypsy	40501730	40501996	1894	-	.	ID="RND-6_FAMILY-43";Tend="1179";Tstart="913";shortTE="F";uid="af67ca87-0629-4656-b0ff-56d0742a6323"
CAJEWF010000001.1	RepeatMasker	DNA	51551689	51551799	571	-	.	ID="DNA-11_BTA";Tend="109";Tstart="1";shortTE="F";uid="5bcb7a1e-abaa-4c3e-abd2-0b7beb5b8ed2"
CAJEWF010000001.1	RepeatMasker	Unknown	28705331	28705568	1519	-	.	ID="RND-5_FAMILY-1778";Tend="1147";Tstart="905";shortTE="F";uid="873c4cf1-d6d3-4c52-aabd-27c850f3ec1f"
CAJEWF010000001.1	RepeatMasker	Unknown	24925572	24925788	909	-	.	ID="RND-3_FAMILY-330";Tend="1344";Tstart="1132";shortTE="F";uid="42ed5cd6-ce9f-4f08-844e-04d491fb6394"
CAJEWF010000001.1	RepeatMasker	Unknown	38782249	38782546	2178	-	.	ID="RND-6_FAMILY-2207";Tend="1240";Tstart="941";shortTE="F";uid="aa454924-0d26-4442-8699-796a8ee51769"
CAJEWF010000001.1	RepeatMasker	DNA/CMC-EnSpm	49200235	49200426	761	-	.	ID="RND-6_FAMILY-2124";Tend="1182";Tstart="994";shortTE="F";uid="8af6a402-e10a-4738-99ca-c8ee925ac891"
CAJEWF010000001.1	RepeatMasker	RC/Helitron	23916414	23916700	1982	-	.	ID="RND-4_FAMILY-102";Tend="1218";Tstart="922";shortTE="F";uid="13ef878c-9e92-45d5-8f7c-504326da1324"
CAJEWF010000001.1	RepeatMasker	Unknown	4898191	4898353	812	-	.	ID="RND-4_FAMILY-1179";Tend="1108";Tstart="947";shortTE="F";uid="e9f06aeb-850a-4759-b452-13dc1e9472ba"
CAJEWF010000001.1	RepeatMasker	DNA/TcMar-Tc1	21414082	21414261	927	-	.	ID="RND-4_FAMILY-1919";Tend="1105";Tstart="898";shortTE="F";uid="66c758c8-dd7d-4f79-acd2-4499b036f029"
CAJEWF010000001.1	RepeatMasker	DNA/TcMar-Tc1	43846795	43847001	1466	-	.	ID="RND-4_FAMILY-1919";Tend="1106";Tstart="901";shortTE="F";uid="7b232e89-362f-4afb-8244-76632a106c9d"
CAJEWF010000001.1	RepeatMasker	LTR/Gypsy	41414856	41415119	1288	-	.	ID="RND-3_FAMILY-25";Tend="1345";Tstart="1085";shortTE="F";uid="902c9bc6-059b-4e82-bef6-fb396a1b9b32"
CAJEWF010000001.1	RepeatMasker	DNA	43435313	43435449	698	-	.	ID="RND-4_FAMILY-1880";Tend="1241";Tstart="1101";shortTE="F";uid="d3eedc63-9a06-4ca7-8d0d-9b1218cb6bdd"
CAJEWF010000001.1	RepeatMasker	Unknown	46999609	46999881	1129	-	.	ID="RND-1_FAMILY-36";Tend="1209";Tstart="947";shortTE="F";uid="a8bb7bad-a858-4dd0-b175-b97c88a35f32"
CAJEWF010000001.1	RepeatMasker	Unknown	14367896	14368012	524	-	.	ID="RND-1_FAMILY-36";Tend="1209";Tstart="1093";shortTE="F";uid="23aad98f-f32c-4859-8fcc-b975d2dfc385"
CAJEWF010000001.1	RepeatMasker	RC/Helitron	4307646	4308336	1109	-	.	ID="RND-5_FAMILY-142";TEgroup="ctg_1%7CRND-5_FAMILY-142%7C2";Tend="1020";Tstart="269";shortTE="F";uid="c92cb1ae-9468-43f1-998c-26087f8233cc"
CAJEWF010000001.1	RepeatMasker	Unknown	16900600	16900764	1122	-	.	ID="RND-2_FAMILY-63";Tend="1033";Tstart="866";shortTE="F";uid="c75669cc-ffe2-418e-9a94-d94187da7a79"
CAJEWF010000001.1	RepeatMasker	Unknown	10466378	10466520	539	-	.	ID="RND-1_FAMILY-27";Tend="1046";Tstart="904";shortTE="F";uid="9550c91d-0bf0-4633-8823-9aca8bb8926e"
CAJEWF010000001.1	RepeatMasker	Unknown	27621401	27622309	7840	-	.	ID="RND-1_FAMILY-148";Tend="1791";Tstart="886";shortTE="F";uid="18af1bfa-aee2-42db-bf4e-0e9afb160b83"
CAJEWF010000001.1	RepeatMasker	DNA/hAT-Tip100	29106996	29107273	2058	-	.	ID="hat-n2_bta";Tend="325";Tstart="20";shortTE="F";uid="30946203-e979-4930-915d-b1a79d231d33"
CAJEWF010000001.1	RepeatMasker	DNA/hAT-Tip100	12274047	12274283	668	-	.	ID="RND-6_FAMILY-6685";Tend="1069";Tstart="826";shortTE="F";uid="a0bb366c-cb46-468e-b583-0d6ed9140840"
CAJEWF010000001.1	RepeatMasker	DNA/Zator	24091268	24091388	571	-	.	ID="RND-6_FAMILY-2114";Tend="2398";Tstart="2275";shortTE="F";uid="c0126030-cbad-486d-8705-7b4ccae23a52"
CAJEWF010000001.1	RepeatMasker	Unknown	52092164	52092481	1369	-	.	ID="RND-4_FAMILY-3038";Tend="1146";Tstart="848";shortTE="F";uid="7c36a552-a26f-4aac-8971-7e4924fdf3cd"
CAJEWF010000001.1	RepeatMasker	RC/Helitron	52773423	52773795	564	-	.	ID="RND-6_FAMILY-631";TEgroup="ctg_1%7CRND-6_FAMILY-631%7C5";Tend="2637";Tstart="2000";shortTE="F";uid="3247fbf8-34db-4022-847e-90ba40c6ae8e"
CAJEWF010000001.1	RepeatMasker	DNA/CMC-EnSpm	49042072	49042218	688	-	.	ID="RND-6_FAMILY-2037";Tend="1404";Tstart="1258";shortTE="F";uid="9a17ae6d-6f61-449a-9084-a17e7a878bd2"
CAJEWF010000001.1	RepeatMasker	DNA	52731758	52731863	854	-	.	ID="RND-6_FAMILY-11069";Tend="1012";Tstart="907";shortTE="F";uid="35799e76-2f4c-41f2-a838-56f8b94ba008"
CAJEWF010000001.1	RepeatMasker	DNA/CMC-EnSpm	550573	550729	470	-	.	ID="RND-6_FAMILY-2037";Tend="1430";Tstart="1262";shortTE="F";uid="40cb1d2a-e21e-4190-ae04-962ed23bf764"
CAJEWF010000001.1	RepeatMasker	LINE/L2	2839678	2840142	3706	-	.	ID="RND-5_FAMILY-3457";Tend="1170";Tstart="709";shortTE="F";uid="5eace6db-4df0-4d3d-abfb-1ef72e9ac3c7"
CAJEWF010000001.1	RepeatMasker	Unknown	25378264	25378538	2012	-	.	ID="RND-1_FAMILY-70";Tend="1224";Tstart="953";shortTE="F";uid="f6da053c-9ade-4091-b918-c1ef7d54c2b2"
CAJEWF010000001.1	RepeatMasker	Unknown	40620098	40620651	3849	-	.	ID="RND-6_FAMILY-2136";Tend="1499";Tstart="966";shortTE="F";uid="b1a09c33-3275-4ddf-b9da-bcf9309680c7"
CAJEWF010000001.1	RepeatMasker	DNA/TcMar-Mariner	19371051	19371722	644	-	.	ID="rnd-6_family-6357";Tend="909";Tstart="256";shortTE="F";uid="3ba20ec4-c5b6-4a7f-ab56-0057b0ac2270"
CAJEWF010000001.1	RepeatMasker	LINE/L2	48791506	48791812	917	-	.	ID="RND-1_FAMILY-164";Tend="1178";Tstart="866";shortTE="F";uid="1f6ebda9-3e6c-4e00-a87a-7c3198add892"
CAJEWF010000001.1	RepeatMasker	Unknown	29357965	29358188	1151	-	.	ID="RND-1_FAMILY-197";Tend="1156";Tstart="926";shortTE="F";uid="feee163d-14be-47c1-bb7b-2a43eb7e5c30"
CAJEWF010000001.1	RepeatMasker	Unknown	11717553	11717706	1089	-	.	ID="RND-6_FAMILY-13243";Tend="1157";Tstart="1004";shortTE="F";uid="64ec1187-82ac-48c5-b999-76ff1ea346a9"
CAJEWF010000001.1	RepeatMasker	DNA/hAT-Tip100	38970492	38970808	3208	-	.	ID="hat-n2_bta";Tend="825";Tstart="424";shortTE="F";uid="feea3445-2e00-41cf-8e6f-834e345eb212"
CAJEWF010000001.1	RepeatMasker	DNA	52743566	52743702	987	-	.	ID="RND-5_FAMILY-1857";Tend="4714";Tstart="4578";shortTE="F";uid="1b6ba04a-848c-4291-a576-5eca6a37b202"
CAJEWF010000001.1	RepeatMasker	DNA/CMC-EnSpm	12926653	12926893	1669	-	.	ID="RND-1_FAMILY-56";Tend="1147";Tstart="906";shortTE="F";uid="be6dba4a-c364-460f-a6cd-e3fadc73b9fb"
CAJEWF010000001.1	RepeatMasker	DNA/CMC-EnSpm	8781061	8781305	1353	-	.	ID="RND-4_FAMILY-447";Tend="1202";Tstart="955";shortTE="F";uid="7d873597-7fbe-4ad2-93ce-4cb69b3a399c"
CAJEWF010000001.1	RepeatMasker	Unknown	33237455	33237606	1140	-	.	ID="RND-4_FAMILY-384";Tend="1004";Tstart="857";shortTE="F";uid="05493806-85d5-4587-85b7-fae5f2dce7d7"
CAJEWF010000001.1	RepeatMasker	DNA/PIF-Harbinger	52218785	52218983	1134	-	.	ID="RND-4_FAMILY-1090";Tend="1219";Tstart="1008";shortTE="F";uid="bb4c734a-2311-47bc-87ec-12f2234d288f"
CAJEWF010000001.1	RepeatMasker	DNA/Sola-2	34249516	34249712	935	-	.	ID="RND-6_FAMILY-11392";Tend="3929";Tstart="3733";shortTE="F";uid="14655309-16f1-4a3d-805e-b142a383b9a5"
CAJEWF010000001.1	RepeatMasker	DNA	1459171	1459497	468	-	.	ID="RND-1_FAMILY-59";TEgroup="ctg_1%7CRND-1_FAMILY-59%7C1";Tend="1180";Tstart="983";shortTE="T";uid="7a4ad714-5533-4bd4-b201-cc0dbe41012d"
CAJEWF010000001.1	RepeatMasker	DNA	40278766	40278928	1143	-	.	ID="RND-6_FAMILY-12350";Tend="1094";Tstart="932";shortTE="F";uid="13831e10-b5be-44e5-99ea-fa968814e507"
CAJEWF010000001.1	RepeatMasker	LTR/Gypsy	9463034	9463176	850	-	.	ID="RND-5_FAMILY-56";Tend="1334";Tstart="1190";shortTE="F";uid="c1c5abf8-6afc-4711-8c28-551a66c30615"
CAJEWF010000001.1	RepeatMasker	DNA	21386180	21386676	4011	-	.	ID="DNA-1_BTA";Tend="504";Tstart="1";shortTE="F";uid="e11d0db0-7194-4a60-9c35-ed632a8a3fc0"
CAJEWF010000001.1	RepeatMasker	Unknown	47468302	47468682	783	-	.	ID="RND-6_FAMILY-6020";Tend="1501";Tstart="1131";shortTE="F";uid="989a628a-a3a0-48bc-b6fd-1f9ac4c909e9"
CAJEWF010000001.1	RepeatMasker	Unknown	24130191	24130370	1190	-	.	ID="RND-1_FAMILY-381";Tend="966";Tstart="793";shortTE="F";uid="803508c8-573c-41d0-989a-ddb3f2231d75"
CAJEWF010000001.1	RepeatMasker	LINE/Penelope	37541219	37541762	4604	-	.	ID="RND-4_FAMILY-115";Tend="1945";Tstart="1402";shortTE="F";uid="1e7ec731-14b0-4335-ada5-a8969553629a"
CAJEWF010000001.1	RepeatMasker	DNA/Sola-2	38752243	38752383	636	-	.	ID="RND-5_FAMILY-194";Tend="1171";Tstart="1039";shortTE="F";uid="de74e1f5-7116-4dd9-bc8d-e72cfbc86626"
CAJEWF010000001.1	RepeatMasker	DNA	34663301	34663547	1608	-	.	ID="RND-4_FAMILY-211";Tend="1324";Tstart="1078";shortTE="F";uid="e3ed45f5-c5fd-4eac-8274-4160a364cc13"
CAJEWF010000001.1	RepeatMasker	LINE/Penelope	35853297	35853512	1027	-	.	ID="RND-5_FAMILY-659";TEgroup="ctg_1%7CRND-5_FAMILY-659%7C3";Tend="1332";Tstart="1202";shortTE="F";uid="4df535df-eea7-4de8-9677-79e045dfcebc"
CAJEWF010000001.1	RepeatMasker	Unknown	48402256	48402502	671	-	.	ID="RND-6_FAMILY-1321";Tend="1264";Tstart="1018";shortTE="F";uid="68a26ea6-5153-4b18-90e9-a539bcfd0e65"
CAJEWF010000001.1	RepeatMasker	DNA	6007347	6007849	4016	-	.	ID="DNA-1_BTA";Tend="504";Tstart="1";shortTE="F";uid="2430c137-24a9-40a7-b2d8-b0c086b1949a"
CAJEWF010000001.1	RepeatMasker	DNA/TcMar-Tc1	20002331	20003329	8275	-	.	ID="MARINER-N1_BTA";Tend="998";Tstart="1";shortTE="F";uid="e78985d2-17eb-4de5-b514-11c08effa5ce"
CAJEWF010000001.1	RepeatMasker	DNA/PIF-Spy	30370760	30371057	959	-	.	ID="RND-6_FAMILY-7539";Tend="2419";Tstart="2117";shortTE="F";uid="3e2fa992-5a26-4ff0-80ec-786a75b4a29e"
CAJEWF010000001.1	RepeatMasker	DNA/CMC-EnSpm	31188179	31188598	3408	-	.	ID="ENSPM-N3_BTA";Tend="414";Tstart="1";shortTE="F";uid="e365830d-2c4c-4b5e-8240-1bf8b6d12f1d"
CAJEWF010000001.1	RepeatMasker	RC/Helitron	16275917	16276365	1358	-	.	ID="HELITRON-2N1_BTA";Tend="1963";Tstart="1500";shortTE="F";uid="9264af96-8910-420d-8804-e4df07c9cedc"
CAJEWF010000001.1	RepeatMasker	Unknown	9652136	9652421	1050	-	.	ID="RND-5_FAMILY-981";Tend="1882";Tstart="1597";shortTE="F";uid="2a773249-384a-4a82-be6c-ab16ece80f54"
CAJEWF010000001.1	RepeatMasker	DNA/Crypton-V	7560599	7561093	3196	-	.	ID="CRYPTONV-N1_BTA";Tend="495";Tstart="1";shortTE="F";uid="25a5d04f-da60-4fdf-ad8d-94178d4622aa"
CAJEWF010000001.1	RepeatMasker	RC/Helitron	8590827	8591074	1607	-	.	ID="RND-5_FAMILY-1779";Tend="1057";Tstart="810";shortTE="F";uid="8c01a6b1-527d-40e5-91b5-b93157de6fd5"
CAJEWF010000001.1	RepeatMasker	DNA/CMC-Chapaev	45087031	45087176	881	-	.	ID="RND-5_FAMILY-126";Tend="1069";Tstart="916";shortTE="F";uid="faf71a3d-9f29-463f-a920-2ee2384bd3bc"
CAJEWF010000001.1	RepeatMasker	DNA	4448842	4449401	3701	-	.	ID="RND-1_FAMILY-482";Tend="1483";Tstart="952";shortTE="F";uid="291ac563-50fe-474b-8f87-75566fb54927"
CAJEWF010000001.1	RepeatMasker	Unknown	3511380	3511489	721	-	.	ID="RND-6_FAMILY-830";Tend="1257";Tstart="1145";shortTE="F";uid="4f772135-4e31-4da4-9c19-badc545efe20"
CAJEWF010000001.1	RepeatMasker	Unknown	38976047	38976347	2111	-	.	ID="RND-6_FAMILY-2207";Tend="1240";Tstart="941";shortTE="F";uid="e298c6b0-bd66-4102-96f3-80f85984a232"
CAJEWF010000001.1	RepeatMasker	DNA/hAT-Tip100	17693909	17694146	1596	-	.	ID="RND-5_FAMILY-1237";Tend="2908";Tstart="2669";shortTE="F";uid="51ead5bc-6528-4c18-a957-45b168e2accc"
CAJEWF010000001.1	RepeatMasker	DNA	8425397	8425559	1031	-	.	ID="rnd-5_family-1857";Tend="4720";Tstart="4579";shortTE="F";uid="ac1c785e-e2ac-422f-9f10-d32c4cfe328f"
CAJEWF010000001.1	RepeatMasker	LINE/L2	50223591	50223849	2142	-	.	ID="RND-1_FAMILY-164";Tend="1175";Tstart="917";shortTE="F";uid="fc47afc9-43bc-453d-939a-83615c63162f"
CAJEWF010000001.1	RepeatMasker	DNA/hAT?	10203252	10203711	2180	-	.	ID="RND-6_FAMILY-1317";Tend="1371";Tstart="921";shortTE="F";uid="996911c6-6190-4a64-8c14-49faa35fd6d3"
CAJEWF010000001.1	RepeatMasker	DNA	51527611	51528030	1749	-	.	ID="rnd-4_family-746";Tend="1444";Tstart="828";shortTE="F";uid="8672dc66-94bf-4d96-9e8f-2e654707c9f1"
CAJEWF010000001.1	RepeatMasker	LTR/Gypsy	13362510	13362790	1467	-	.	ID="RND-6_FAMILY-417";Tend="1446";Tstart="1165";shortTE="F";uid="06b9fa98-7cd4-47d5-aa1d-c1f0aa52936c"
CAJEWF010000001.1	RepeatMasker	Unknown	41811016	41811347	1758	-	.	ID="RND-5_FAMILY-4439";Tend="1438";Tstart="1106";shortTE="F";uid="0c669597-7581-41bf-868b-7880c1188e6a"
CAJEWF010000001.1	RepeatMasker	LTR/Gypsy	4344514	4344616	530	-	.	ID="RND-3_FAMILY-29";Tend="1179";Tstart="1080";shortTE="F";uid="3e7f77a3-e7ea-42c0-8666-bd312c53d2d0"
CAJEWF010000001.1	RepeatMasker	LTR/Gypsy	4578798	4579061	1923	-	.	ID="RND-3_FAMILY-25";Tend="1347";Tstart="1084";shortTE="F";uid="482c4d30-c662-40ba-95cf-d4c67b890865"
CAJEWF010000001.1	RepeatMasker	Unknown	39749866	39750042	1256	-	.	ID="RND-4_FAMILY-384";Tend="974";Tstart="838";shortTE="F";uid="c13e0ede-79cb-46ed-aa56-4eebcbb94e50"
CAJEWF010000001.1	RepeatMasker	DNA/hAT-Tip100	47321116	47321431	2115	-	.	ID="RND-5_FAMILY-3523";Tend="1260";Tstart="944";shortTE="F";uid="13f457cf-c8f8-4700-b0af-a5e02ed2268b"
CAJEWF010000001.1	RepeatMasker	LTR/Gypsy	44232194	44232420	1431	-	.	ID="RND-1_FAMILY-321";Tend="1172";Tstart="923";shortTE="F";uid="a481895f-321e-450c-99f3-8ac4147d2825"
CAJEWF010000001.1	RepeatMasker	Unknown	30002649	30003070	1100	-	.	ID="RND-1_FAMILY-912";Tend="1333";Tstart="898";shortTE="F";uid="8fcb7ae2-1305-422b-ab00-e0cac734358e"
CAJEWF010000001.1	RepeatMasker	DNA	52488979	52489226	1315	-	.	ID="RND-1_FAMILY-380";Tend="1968";Tstart="1728";shortTE="F";uid="8cbebddf-9ca6-4f47-96ab-e0c4b7e5844a"
CAJEWF010000001.1	RepeatMasker	DNA	24147032	24147137	624	-	.	ID="RND-1_FAMILY-110";Tend="1391";Tstart="1286";shortTE="F";uid="97e32210-b44f-46dd-9833-3c97285e1286"
CAJEWF010000001.1	RepeatMasker	DNA	13133293	13133798	3981	-	.	ID="DNA-1_BTA";Tend="504";Tstart="4";shortTE="F";uid="25194f3a-0b73-4b73-801f-d76e9ba8741e"
CAJEWF010000001.1	RepeatMasker	DNA	53318632	53318877	1754	-	.	ID="DNA-1_BTA";Tend="246";Tstart="1";shortTE="F";uid="f971ec10-b2d7-402b-b00e-0b2b063fae13"
CAJEWF010000001.1	RepeatMasker	RC/Helitron	15975022	15975363	969	-	.	ID="HELITRON-1N1B_BTA";Tend="614";Tstart="80";shortTE="F";uid="5784c306-f6d1-42a7-8356-e356ba39f6ce"
CAJEWF010000001.1	RepeatMasker	LTR/Gypsy	9448386	9449085	1817	-	.	ID="RND-4_FAMILY-31";Tend="1107";Tstart="447";shortTE="F";uid="51233fa3-beaa-4219-a243-286771c93f93"
CAJEWF010000001.1	RepeatMasker	Unknown	52636957	52637482	3843	-	.	ID="RND-6_FAMILY-630";Tend="1384";Tstart="927";shortTE="F";uid="d279ff65-a065-4092-870f-6f1f67808003"
CAJEWF010000001.1	RepeatMasker	DNA	352818	353078	573	-	.	ID="DNA-5_BTA";Tend="255";Tstart="1";shortTE="F";uid="506d31f0-ee59-4e12-af50-557ccf1b59ef"
CAJEWF010000001.1	RepeatMasker	Unknown	4627321	4627594	1689	-	.	ID="RND-1_FAMILY-85";Tend="1183";Tstart="873";shortTE="F";uid="b3dd16a0-42bf-46d2-b948-7189f1df09d2"
CAJEWF010000001.1	RepeatMasker	DNA	52598690	52598836	606	-	.	ID="DNA-9_BTA";Tend="146";Tstart="3";shortTE="F";uid="c7d50300-7191-4150-b2e9-0e4c57858a23"
CAJEWF010000001.1	RepeatMasker	DNA	46190741	46190917	409	-	.	ID="RND-5_FAMILY-749";Tend="5414";Tstart="5240";shortTE="F";uid="9d170b08-f80c-463f-969a-049d863654f3"
CAJEWF010000001.1	RepeatMasker	DNA	27538819	27539088	1868	-	.	ID="RND-5_FAMILY-2645";Tend="1274";Tstart="1005";shortTE="F";uid="d54337c4-b19a-447d-9be1-326efcde92de"
CAJEWF010000001.1	RepeatMasker	LTR/Pao	48704807	48705061	1818	-	.	ID="RND-5_FAMILY-543";Tend="1362";Tstart="1115";shortTE="F";uid="5f4374be-a480-4155-86b3-48b917520448"
CAJEWF010000001.1	RepeatMasker	Unknown	39859738	39859973	887	-	.	ID="RND-1_FAMILY-253";Tend="1133";Tstart="886";shortTE="F";uid="bf5c809d-9814-41af-b1ee-1a4491711c8f"
CAJEWF010000001.1	RepeatMasker	Unknown	47294745	47295145	919	-	.	ID="RND-1_FAMILY-309";TEgroup="ctg_1%7CRND-1_FAMILY-309%7C2";Tend="1050";Tstart="911";shortTE="F";uid="e40c6492-4ae4-437a-92c9-2f5b4ae14990"
CAJEWF010000001.1	RepeatMasker	LINE/CR1-Zenon	39093973	39094106	644	-	.	ID="RND-6_FAMILY-1306";Tend="1091";Tstart="970";shortTE="F";uid="7402de4e-f622-44f3-9da0-25db7455bd71"
CAJEWF010000001.1	RepeatMasker	Unknown	6628338	6628471	577	-	.	ID="RND-1_FAMILY-78";Tend="1082";Tstart="954";shortTE="F";uid="380da518-b7a8-4e3c-8714-6ecbfd9bfc53"
CAJEWF010000001.1	RepeatMasker	LTR/Gypsy	28278962	28279250	1619	-	.	ID="RND-3_FAMILY-29";Tend="1092";Tstart="811";shortTE="F";uid="b9b505d9-56ee-42a2-88cb-d3e9925f5c5e"
CAJEWF010000001.1	RepeatMasker	Unknown	23586315	23586647	790	-	.	ID="RND-6_FAMILY-1777";Tend="1284";Tstart="886";shortTE="F";uid="890ebb47-bbfd-478b-9e73-0323938c8663"
CAJEWF010000001.1	RepeatMasker	DNA/Zator	12437031	12437137	433	-	.	ID="RND-6_FAMILY-2114";Tend="2394";Tstart="2284";shortTE="F";uid="3fa3bab1-e1c1-4713-be01-c59c1dc54e50"
CAJEWF010000001.1	RepeatMasker	DNA	41312274	41312613	4125	-	.	ID="dna-1_bta";Tend="950";Tstart="1";shortTE="F";uid="c660a215-0f73-48b2-8784-e29bf9bc5bce"
CAJEWF010000001.1	RepeatMasker	DNA/hAT-Tip100	17168632	17169347	1683	-	.	ID="HAT-N2_BTA";TEgroup="ctg_1%7CHAT-N2_BTA%7C16";Tend="673";Tstart="90";shortTE="F";uid="f989f49c-1aed-455e-bb7f-330992593d51"
CAJEWF010000001.1	RepeatMasker	DNA/hAT-Tip100	42916538	42916847	1472	-	.	ID="RND-5_FAMILY-4888";Tend="1493";Tstart="1138";shortTE="F";uid="308dd92c-991c-4031-8db2-6e108b7caa65"
CAJEWF010000001.1	RepeatMasker	DNA	6941649	6941876	775	-	.	ID="DNA-5_BTA";Tend="231";Tstart="3";shortTE="F";uid="884ac6f5-6a13-4c5c-a31a-ab1f6fbb54f0"
CAJEWF010000001.1	RepeatMasker	Unknown	39613217	39613376	1171	-	.	ID="RND-2_FAMILY-63";Tend="1031";Tstart="870";shortTE="F";uid="f8b1c9a7-bf50-4612-899e-fd7494250ef2"
CAJEWF010000001.1	RepeatMasker	DNA/CMC	27744501	27744759	1982	-	.	ID="RND-4_FAMILY-396";Tend="1120";Tstart="861";shortTE="F";uid="1d78f611-9283-4cee-b2a6-808f43cd40f6"
CAJEWF010000001.1	RepeatMasker	DNA	23717573	23717826	1647	-	.	ID="RND-1_FAMILY-59";Tend="1241";Tstart="987";shortTE="F";uid="9d4dfc65-936d-489b-99ab-2e27e25285f2"
CAJEWF010000001.1	RepeatMasker	Unknown	3024779	3024943	1444	-	.	ID="RND-6_FAMILY-11";Tend="1077";Tstart="913";shortTE="F";uid="ecc114da-c3d0-41a3-9edd-af28ec653c65"
CAJEWF010000001.1	RepeatMasker	Unknown	46248910	46249043	829	-	.	ID="RND-6_FAMILY-12866";Tend="1205";Tstart="1072";shortTE="F";uid="6f0cb7b7-51c3-4757-b74b-0cbf2a229a5b"
CAJEWF010000001.1	RepeatMasker	DNA/Academ-1	44606407	44606558	935	-	.	ID="RND-6_FAMILY-571";Tend="1074";Tstart="920";shortTE="F";uid="08dd17d2-e595-4608-ae3d-a729b9c7d951"
CAJEWF010000001.1	RepeatMasker	LTR/Gypsy	17219520	17219794	1452	-	.	ID="RND-6_FAMILY-417";Tend="1224";Tstart="915";shortTE="F";uid="3108f378-fb76-42ab-8878-e6b6809487f8"
CAJEWF010000001.1	RepeatMasker	Unknown	8704486	8704722	996	-	.	ID="RND-6_FAMILY-1247";Tend="1289";Tstart="1022";shortTE="F";uid="fcd3f0ee-2269-4fee-82a8-60062731fcc5"
CAJEWF010000001.1	RepeatMasker	DNA	52113283	52113737	864	-	.	ID="RND-5_FAMILY-1297";Tend="3569";Tstart="3099";shortTE="F";uid="7fc15975-d050-40dd-b9e6-7fe4c2b459f3"
CAJEWF010000001.1	RepeatMasker	Unknown	22381959	22382502	483	-	.	ID="RND-4_FAMILY-1071";TEgroup="ctg_1%7CRND-4_FAMILY-1071%7C1";Tend="1410";Tstart="931";shortTE="F";uid="2df4c426-7a5b-4131-9962-6ca3ab725d90"
CAJEWF010000001.1	RepeatMasker	DNA/hAT-Tag1	10669772	10670354	4995	-	.	ID="RND-1_FAMILY-726";Tend="1501";Tstart="920";shortTE="F";uid="9b60e3e2-8c6b-4aeb-a1c2-d65283bafc05"
CAJEWF010000001.1	RepeatMasker	LTR/Pao	4264244	4264348	736	-	.	ID="RND-4_FAMILY-367";Tend="1162";Tstart="1058";shortTE="F";uid="a8988493-4e47-4a27-96af-1fdbb80b0b12"
CAJEWF010000001.1	RepeatMasker	Unknown	8920085	8920749	5153	-	.	ID="RND-6_FAMILY-1794";Tend="1424";Tstart="756";shortTE="F";uid="9a16acdb-683f-4ae9-b7f7-14fdd75768d9"
CAJEWF010000001.1	RepeatMasker	RC/Helitron	49494184	49494538	911	-	.	ID="RND-6_FAMILY-410";Tend="1636";Tstart="1254";shortTE="F";uid="af4f1412-491a-4ba4-913f-5c374ce10789"
CAJEWF010000001.1	RepeatMasker	DNA	34360248	34360529	1216	-	.	ID="DNA-11_BTA";Tend="545";Tstart="268";shortTE="F";uid="48d9c10b-c436-4d03-a34c-b15e6b275959"
CAJEWF010000001.1	RepeatMasker	Unknown	30884196	30884514	2166	-	.	ID="RND-6_FAMILY-1247";Tend="1274";Tstart="946";shortTE="F";uid="a397e96f-45c4-4a9c-b8b5-1f55767e993d"
CAJEWF010000001.1	RepeatMasker	Unknown	20249492	20249644	463	-	.	ID="RND-1_FAMILY-37";Tend="1038";Tstart="899";shortTE="F";uid="3b88f883-1b2a-42c0-b108-9fb04724a647"
CAJEWF010000001.1	RepeatMasker	DNA	14393267	14393759	3958	-	.	ID="DNA-1_BTA";Tend="504";Tstart="1";shortTE="F";uid="08bcaa59-c6a2-4994-818b-53d96eaee80c"
CAJEWF010000001.1	RepeatMasker	Unknown	18383254	18383397	593	-	.	ID="RND-6_FAMILY-6020";Tend="1533";Tstart="1392";shortTE="F";uid="14e844e5-b2aa-46b9-93d2-ff0f2c8ef89e"
CAJEWF010000001.1	RepeatMasker	Unknown	18548376	18548518	558	-	.	ID="RND-1_FAMILY-27";Tend="1051";Tstart="907";shortTE="F";uid="d6135236-d159-47c8-ab08-47619f0f75fd"
CAJEWF010000001.1	RepeatMasker	Unknown	51990754	51990869	905	-	.	ID="RND-1_FAMILY-37";Tend="1016";Tstart="896";shortTE="F";uid="3a528d8f-edfb-4fb4-8080-5c69f49d11c5"
CAJEWF010000001.1	RepeatMasker	DNA	10003287	10003566	1813	-	.	ID="DNA-11_BTA";Tend="276";Tstart="3";shortTE="F";uid="9b097716-d333-4f72-9ac0-309f6382df4b"
CAJEWF010000001.1	RepeatMasker	DNA	7692086	7692323	513	-	.	ID="RND-1_FAMILY-838";TEgroup="ctg_1%7CRND-1_FAMILY-838%7C2";Tend="1531";Tstart="1114";shortTE="F";uid="cab317a4-190f-4902-8a41-3f7e16187c1d"
CAJEWF010000001.1	RepeatMasker	DNA/CMC-EnSpm	32664865	32665290	2140	-	.	ID="RND-6_FAMILY-813";Tend="5497";Tstart="5088";shortTE="F";uid="f2d1c291-dbe5-4d83-9bbd-66039b6e5cc1"
CAJEWF010000001.1	RepeatMasker	DNA/hAT?	14480167	14480657	530	-	.	ID="RND-6_FAMILY-77";TEgroup="ctg_1%7CRND-6_FAMILY-77%7C1";Tend="1594";Tstart="890";shortTE="T";uid="d04926be-8829-4c1c-a99c-1fffd1788624"
CAJEWF010000001.1	RepeatMasker	Unknown	19688230	19688625	1947	-	.	ID="RND-5_FAMILY-914";Tend="1318";Tstart="913";shortTE="F";uid="385dfd52-b4d5-4660-aa1e-de38b2f35441"
CAJEWF010000001.1	RepeatMasker	Unknown	16172398	16172642	755	-	.	ID="RND-1_FAMILY-134";Tend="1203";Tstart="939";shortTE="F";uid="8b67e985-d924-4bf7-aef6-89f00a19ce7d"
CAJEWF010000001.1	RepeatMasker	DNA/Academ-1	12213463	12215250	13675	-	.	ID="RND-6_FAMILY-793";Tend="2426";Tstart="721";shortTE="F";uid="54f5832b-7467-423e-879a-d350a841bead"
CAJEWF010000001.1	RepeatMasker	Unknown	37485166	37485430	1881	-	.	ID="RND-1_FAMILY-134";Tend="1205";Tstart="941";shortTE="F";uid="5d75da63-a632-4c2a-95e4-2ba8fa84f918"
CAJEWF010000001.1	RepeatMasker	DNA/Sola-2	3065378	3065556	466	-	.	ID="RND-6_FAMILY-443";Tend="2596";Tstart="2412";shortTE="F";uid="71167345-0327-4c6d-8669-ad7d8490259b"
CAJEWF010000001.1	RepeatMasker	LTR/Copia	49742318	49742536	1016	-	.	ID="COPIA-5_BTA-I";Tend="3145";Tstart="2949";shortTE="F";uid="23275bf6-e2cb-4ab6-8ec6-fdcd11718f21"
CAJEWF010000001.1	RepeatMasker	LTR/Gypsy	41219195	41219456	1732	-	.	ID="RND-6_FAMILY-6215";Tend="1236";Tstart="975";shortTE="F";uid="19831782-d029-4097-b5fb-2038da2b8a99"
CAJEWF010000001.1	RepeatMasker	DNA/hAT-hAT5	5974487	5974588	645	-	.	ID="RND-5_FAMILY-1384";Tend="1190";Tstart="1088";shortTE="F";uid="f108c7c1-1256-4579-b5ff-020b955deb40"
CAJEWF010000001.1	RepeatMasker	DNA	8496076	8496630	4418	-	.	ID="DNA-4_BTA";Tend="554";Tstart="1";shortTE="F";uid="43224d51-fc19-40bc-a7b5-b90609ed0463"
CAJEWF010000001.1	RepeatMasker	RC/Helitron	25792658	25792758	511	-	.	ID="RND-6_FAMILY-3076";Tend="1489";Tstart="1374";shortTE="F";uid="1b582111-f8d7-4588-a820-846b962b1bce"
CAJEWF010000001.1	RepeatMasker	Unknown	22498046	22498161	958	-	.	ID="RND-6_FAMILY-778";Tend="1184";Tstart="1069";shortTE="F";uid="1696c8fa-f87c-4b18-bc2a-fb140fdc5647"
CAJEWF010000001.1	RepeatMasker	DNA/hAT-Tip100	36668478	36668880	2567	-	.	ID="RND-1_FAMILY-68";Tend="770";Tstart="351";shortTE="F";uid="e0491435-f79b-44d1-8509-84fd52701ab9"
CAJEWF010000001.1	RepeatMasker	DNA	25798344	25798570	598	-	.	ID="DNA-5_BTA";Tend="250";Tstart="4";shortTE="F";uid="10e0be9c-7077-4d25-89a9-859f9094a75a"
CAJEWF010000001.1	RepeatMasker	Unknown	20013116	20013277	1112	-	.	ID="RND-2_FAMILY-63";Tend="1032";Tstart="870";shortTE="F";uid="f8d05b9f-2f93-4973-a955-9ae691c57d5f"
CAJEWF010000001.1	RepeatMasker	Unknown	20120881	20121178	2220	-	.	ID="RND-6_FAMILY-1752";Tend="1260";Tstart="963";shortTE="F";uid="f8d7642a-9a7b-4a90-836e-58c538a698c0"
CAJEWF010000001.1	RepeatMasker	DNA/CMC-EnSpm	1954505	1954616	557	-	.	ID="RND-6_FAMILY-813";Tend="1119";Tstart="1008";shortTE="F";uid="6b1e903a-4bcb-4da1-b06c-e6db34849a23"
CAJEWF010000001.1	RepeatMasker	LTR/Gypsy	30720968	30721228	1969	-	.	ID="RND-4_FAMILY-31";Tend="1367";Tstart="1107";shortTE="F";uid="0e51c071-5715-46b7-be5e-ee17a8466692"
CAJEWF010000001.1	RepeatMasker	Unknown	23564599	23564823	1117	-	.	ID="RND-1_FAMILY-246";Tend="1101";Tstart="865";shortTE="F";uid="3958f9d8-a407-4cda-aa58-e707d483ab70"
CAJEWF010000001.1	RepeatMasker	DNA/hAT-Tip100	47654723	47655187	2137	-	.	ID="RND-5_FAMILY-4888";Tend="1513";Tstart="1065";shortTE="F";uid="d3e62a68-1ce5-4ac9-b74c-c3c4faffe6b5"
CAJEWF010000001.1	RepeatMasker	Unknown	38464106	38464400	919	-	.	ID="RND-6_FAMILY-2247";Tend="720";Tstart="421";shortTE="F";uid="c95a752e-449d-4d19-9ac5-6b50cb81886c"
CAJEWF010000001.1	RepeatMasker	DNA/CMC-EnSpm	31173803	31174053	1658	-	.	ID="RND-1_FAMILY-56";Tend="1151";Tstart="893";shortTE="F";uid="b170511b-73c4-4805-a132-9b394f7423d2"
CAJEWF010000001.1	RepeatMasker	DNA/CMC-Transib	1485640	1485805	1217	-	.	ID="RND-5_FAMILY-2303";Tend="929";Tstart="764";shortTE="F";uid="b996f1c8-15a1-4797-81d0-b65c38632394"
CAJEWF010000001.1	RepeatMasker	Unknown	15398417	15398584	1251	-	.	ID="RND-1_FAMILY-561";Tend="1263";Tstart="1098";shortTE="F";uid="58ffc999-beb4-4b79-b8a9-f1d816d9641a"
CAJEWF010000001.1	RepeatMasker	Unknown	26558828	26559041	1252	-	.	ID="RND-6_FAMILY-4899";Tend="1090";Tstart="854";shortTE="F";uid="7035e427-5473-4ce3-9319-f3d23affffea"
CAJEWF010000001.1	RepeatMasker	DNA	7889930	7890190	1595	-	.	ID="RND-6_FAMILY-9939";Tend="1350";Tstart="1083";shortTE="F";uid="06a78711-6590-4093-8f12-74a2d40dc60b"
CAJEWF010000001.1	RepeatMasker	Unknown	34023270	34023411	1100	-	.	ID="RND-6_FAMILY-2207";Tend="1111";Tstart="971";shortTE="F";uid="e773f7a6-05db-4585-83cd-f9462488a051"
CAJEWF010000001.1	RepeatMasker	Unknown	28919587	28919733	621	-	.	ID="RND-6_FAMILY-1247";Tend="1292";Tstart="1159";shortTE="F";uid="3f7bae5e-b561-48b7-9aaa-00cda3f3610b"
CAJEWF010000001.1	RepeatMasker	Unknown	33468393	33468656	1841	-	.	ID="RND-1_FAMILY-561";Tend="1262";Tstart="962";shortTE="F";uid="e91044de-bc5f-4169-9f58-6c3a198bb4ff"
CAJEWF010000001.1	RepeatMasker	DNA/TcMar-Mariner	1639806	1640808	4729	-	.	ID="RND-1_FAMILY-547";Tend="1919";Tstart="934";shortTE="F";uid="d34999fe-349c-4f07-93f1-bb971827dbdc"
CAJEWF010000001.1	RepeatMasker	DNA/TcMar-Tc1	38955939	38956179	1359	-	.	ID="RND-4_FAMILY-1919";Tend="1134";Tstart="901";shortTE="F";uid="b5408441-69f2-4dde-bec3-c702d5636ed8"
CAJEWF010000001.1	RepeatMasker	DNA	33245700	33245831	915	-	.	ID="RND-6_FAMILY-11069";Tend="1031";Tstart="900";shortTE="F";uid="0e2c5ac2-3866-4802-af10-0dfd9b267a60"
CAJEWF010000001.1	RepeatMasker	Unknown	29424783	29425348	4634	-	.	ID="RND-1_FAMILY-278";Tend="1376";Tstart="808";shortTE="F";uid="1706cc48-ea34-4d11-aded-f33dd1fc031e"
CAJEWF010000001.1	RepeatMasker	DNA/CMC-EnSpm	14527238	14527386	1317	-	.	ID="RND-3_FAMILY-131";Tend="1192";Tstart="1044";shortTE="F";uid="e810cc2a-43bd-414a-a7eb-7c5a82d5b690"
CAJEWF010000001.1	RepeatMasker	DNA/CMC-EnSpm	35884799	35884950	1062	-	.	ID="RND-6_FAMILY-1912";Tend="1100";Tstart="949";shortTE="F";uid="9ba0b331-612a-49d2-bb5c-b1273625aa4a"
CAJEWF010000001.1	RepeatMasker	DNA/CMC-Transib	35890290	35890457	1163	-	.	ID="RND-5_FAMILY-2303";Tend="932";Tstart="764";shortTE="F";uid="9c4f8327-abde-4eb3-9360-52f1c10aff08"
CAJEWF010000001.1	RepeatMasker	DNA	26434038	26434314	2059	-	.	ID="DNA-11_BTA";Tend="277";Tstart="1";shortTE="F";uid="27fb311b-7f1a-496d-8244-4b3446f6f602"
CAJEWF010000001.1	RepeatMasker	DNA/CMC-Chapaev-3	4635175	4635344	1126	-	.	ID="RND-6_FAMILY-649";Tend="1933";Tstart="1760";shortTE="F";uid="e00eaa10-6e2a-4498-ab82-8260c9657354"
CAJEWF010000001.1	RepeatMasker	LTR/Gypsy	17165616	17165908	800	-	.	ID="RND-5_FAMILY-56";Tend="1712";Tstart="1424";shortTE="F";uid="759ed296-9659-42c3-b881-3710bffc8947"
CAJEWF010000001.1	RepeatMasker	DNA	39922922	39923068	409	-	.	ID="RND-5_FAMILY-1297";Tend="4568";Tstart="4421";shortTE="F";uid="9934b46a-df16-407b-8ee6-17fda6a14576"
CAJEWF010000001.1	RepeatMasker	Unknown	10236064	10236353	1196	-	.	ID="RND-4_FAMILY-1179";Tend="1219";Tstart="920";shortTE="F";uid="08e72177-254d-4703-87dd-a222fc81f08f"
CAJEWF010000001.1	RepeatMasker	LTR/Gypsy	46149478	46149731	1323	-	.	ID="RND-6_FAMILY-1646";Tend="1504";Tstart="1247";shortTE="F";uid="e80c536d-44b4-4727-82d7-a80e6e5bee3b"
CAJEWF010000001.1	RepeatMasker	DNA/Sola-2	20536564	20536792	481	-	.	ID="RND-1_FAMILY-956";Tend="3535";Tstart="3256";shortTE="F";uid="64d4724e-2279-42e7-a7df-b13bd1465bf1"
CAJEWF010000001.1	RepeatMasker	DNA	7203336	7204264	6067	-	.	ID="RND-1_FAMILY-626";Tend="1861";Tstart="920";shortTE="F";uid="d140b52d-39a1-4ca1-b55f-93a6ba5867ae"
CAJEWF010000001.1	RepeatMasker	RC/Helitron	38394920	38395257	520	-	.	ID="RND-6_FAMILY-631";TEgroup="ctg_1%7CRND-6_FAMILY-631%7C3";Tend="1498";Tstart="1128";shortTE="T";uid="c24e328d-b485-4652-bdc3-971961da8620"
CAJEWF010000001.1	RepeatMasker	Unknown	3454030	3454640	5347	-	.	ID="RND-1_FAMILY-585";Tend="1583";Tstart="972";shortTE="F";uid="ab25f8ea-27aa-4400-bae4-d0bfe5172ae9"
CAJEWF010000001.1	RepeatMasker	Unknown	8478824	8479181	1647	-	.	ID="RND-6_FAMILY-1160";Tend="865";Tstart="494";shortTE="F";uid="a2024763-98b0-4bec-8d32-1cb928209ec7"
CAJEWF010000001.1	RepeatMasker	DNA/Sola-2	37283969	37284231	790	-	.	ID="RND-6_FAMILY-443";Tend="2592";Tstart="2332";shortTE="F";uid="0879e02c-c6b6-46b3-81d8-e0c0850e4650"
CAJEWF010000001.1	RepeatMasker	Unknown	5928089	5928267	500	-	.	ID="RND-5_FAMILY-1547";Tend="1257";Tstart="1085";shortTE="F";uid="0837f077-61db-46fa-bae6-e5e42d7e0408"
CAJEWF010000001.1	RepeatMasker	DNA/hAT?	6403533	6403740	1166	-	.	ID="HAT-N6_BTA";Tend="222";Tstart="14";shortTE="F";uid="cae1a56c-2659-4130-9d64-402bbc33eebb"
CAJEWF010000001.1	RepeatMasker	Unknown	24184244	24184668	2534	-	.	ID="RND-1_FAMILY-657";Tend="1383";Tstart="919";shortTE="F";uid="172ccf9a-f4ea-4359-a7ef-ef27c6e329f7"
CAJEWF010000001.1	RepeatMasker	LINE/I-Jockey	32663521	32663743	1606	-	.	ID="RND-4_FAMILY-1190";Tend="1157";Tstart="934";shortTE="F";uid="a7eb7bc8-0b92-4fb0-80b7-6cbd195a00d7"
CAJEWF010000001.1	RepeatMasker	DNA/CMC	21264341	21264557	1498	-	.	ID="ENSPM-N1_BTA";Tend="221";Tstart="5";shortTE="F";uid="b583a834-b88d-409d-9ec1-a7397de1ced9"
CAJEWF010000001.1	RepeatMasker	DNA/CMC	52358890	52359025	914	-	.	ID="RND-1_FAMILY-3";Tend="1002";Tstart="871";shortTE="F";uid="9b2f0f2d-7000-4b28-964b-d9b13cfa7851"
CAJEWF010000001.1	RepeatMasker	DNA/hAT-Tip100	42694217	42694835	3167	-	.	ID="HAT-N2_BTA";Tend="597";Tstart="1";shortTE="F";uid="2ff705a5-26cd-4cbe-881a-c19c3174d2b7"
CAJEWF010000001.1	RepeatMasker	Unknown	5073596	5074149	4953	-	.	ID="RND-1_FAMILY-278";Tend="1376";Tstart="823";shortTE="F";uid="18ca2e3b-7a5d-414f-bbcb-db727a32d034"
CAJEWF010000001.1	RepeatMasker	Unknown	108992	109157	1121	-	.	ID="RND-2_FAMILY-63";Tend="1034";Tstart="870";shortTE="F";uid="c406a569-0612-45c7-8a31-e31c11cf0053"
CAJEWF010000001.1	RepeatMasker	DNA	47873590	47873835	1497	-	.	ID="RND-4_FAMILY-211";Tend="1320";Tstart="1072";shortTE="F";uid="2c2abaaf-1ed9-4578-87d9-26c20a660161"
CAJEWF010000001.1	RepeatMasker	Unknown	35507316	35507453	596	-	.	ID="RND-3_FAMILY-41";Tend="1095";Tstart="947";shortTE="F";uid="98fa3e06-894a-4d90-802a-e74c048d70bc"
CAJEWF010000001.1	RepeatMasker	Unknown	44733806	44733979	446	-	.	ID="RND-1_FAMILY-556";Tend="1059";Tstart="914";shortTE="F";uid="237d0658-4882-4c0a-85a5-e4bd2f74123b"
CAJEWF010000001.1	RepeatMasker	DNA/CMC	16351621	16351843	1885	-	.	ID="RND-1_FAMILY-81";Tend="1169";Tstart="947";shortTE="F";uid="09a592d7-726c-4c52-a33b-f0cbec5e59d8"
CAJEWF010000001.1	RepeatMasker	LINE/RTE	32610779	32610984	640	-	.	ID="RND-5_FAMILY-1939";Tend="1450";Tstart="1272";shortTE="F";uid="54c055b8-f971-4400-bee6-5737065aea49"
CAJEWF010000001.1	RepeatMasker	DNA/TcMar-Tc1	29466303	29467061	2378	-	.	ID="RND-5_FAMILY-3206";Tend="2457";Tstart="1721";shortTE="F";uid="d12f4e0d-938a-4494-97ff-8c8b73b9ab3e"
CAJEWF010000001.1	RepeatMasker	LINE/RTE-BovB	49643004	49643186	1513	-	.	ID="RND-1_FAMILY-596";Tend="2460";Tstart="2280";shortTE="F";uid="b437f6c6-808d-405f-b8c4-d6e3a5496c15"
CAJEWF010000001.1	RepeatMasker	DNA/PIF-Spy	19145417	19145573	512	-	.	ID="ISL2EU-2_BTA";Tend="153";Tstart="1";shortTE="F";uid="234402d9-0d96-42ce-91fa-23e15ca028ee"
CAJEWF010000001.1	RepeatMasker	LTR/Gypsy	42641476	42641699	1740	-	.	ID="RND-6_FAMILY-2451";Tend="1007";Tstart="784";shortTE="F";uid="3ec590ea-e0b3-4e61-9dad-7dff3736b286"
CAJEWF010000001.1	RepeatMasker	DNA/PIF-Spy	49476804	49477346	2898	-	.	ID="RND-1_FAMILY-402";Tend="1506";Tstart="927";shortTE="F";uid="daf28566-d7a1-4606-b0ba-54fac41d640d"
CAJEWF010000001.1	RepeatMasker	DNA/CMC-EnSpm	42678859	42678991	520	-	.	ID="RND-6_FAMILY-6392";Tend="829";Tstart="697";shortTE="F";uid="7ed580dd-6c21-4f04-89fa-5049d979117f"
CAJEWF010000001.1	RepeatMasker	DNA/CMC-EnSpm	14500962	14501095	638	-	.	ID="RND-6_FAMILY-6392";Tend="831";Tstart="698";shortTE="F";uid="7846ca92-6a87-4db4-9a19-74bc0c3b672e"
CAJEWF010000001.1	RepeatMasker	LTR/Gypsy	41344921	41345409	1819	-	.	ID="RND-6_FAMILY-417";Tend="1401";Tstart="912";shortTE="F";uid="33697c75-1559-4033-9cb0-11a3f85168f1"
CAJEWF010000001.1	RepeatMasker	LTR/Gypsy	44978975	44979089	533	-	.	ID="RND-1_FAMILY-549";Tend="1035";Tstart="925";shortTE="F";uid="4084f47a-f8a6-47b7-b14f-b35f4cb6082d"
CAJEWF010000001.1	RepeatMasker	DNA/CMC-EnSpm	45132068	45132232	591	-	.	ID="RND-6_FAMILY-4002";Tend="5453";Tstart="5292";shortTE="F";uid="81559a6c-2dbf-4f54-8563-f73b37a42f8e"
CAJEWF010000001.1	RepeatMasker	DNA/Academ-1	17481354	17481703	2632	-	.	ID="RND-5_FAMILY-307";Tend="1152";Tstart="802";shortTE="F";uid="4166001b-b390-4cf7-95e6-c5635c0ae8d8"
CAJEWF010000001.1	RepeatMasker	Unknown	11666235	11666384	581	-	.	ID="RND-1_FAMILY-37";Tend="1045";Tstart="898";shortTE="F";uid="51935915-f8de-446a-a136-191cd6ff965c"
CAJEWF010000001.1	RepeatMasker	DNA/CMC	15219004	15219260	1437	-	.	ID="RND-1_FAMILY-116";Tend="2548";Tstart="2292";shortTE="F";uid="e276edc5-ad74-40ce-91c9-594f1649bb13"
CAJEWF010000001.1	RepeatMasker	DNA/CMC	28855045	28855260	1385	-	.	ID="ENSPM-N2_BTA";Tend="212";Tstart="1";shortTE="F";uid="8178f1f8-b1ee-47af-85c4-b601b699177f"
CAJEWF010000001.1	RepeatMasker	LTR/Pao	12782012	12782519	558	-	.	ID="RND-5_FAMILY-543";Tend="1344";Tstart="830";shortTE="F";uid="663ed846-795e-408a-af7e-562340d8d751"
CAJEWF010000001.1	RepeatMasker	DNA/TcMar-Tc1	20819112	20820420	3576	-	.	ID="rnd-6_family-7465";TEgroup="ctg_1%7Crnd-6_family-7465%7C1";Tend="1673";Tstart="261";shortTE="F";uid="65a7b1de-486d-450f-81fe-2981dcf73bf1"
CAJEWF010000001.1	RepeatMasker	DNA/CMC-EnSpm	34537573	34537726	467	-	.	ID="RND-6_FAMILY-6354";Tend="1909";Tstart="1764";shortTE="F";uid="c43d7afb-dd41-4822-9d3b-fe15b9c82b74"
CAJEWF010000001.1	RepeatMasker	Unknown	32804561	32804852	1810	-	.	ID="RND-1_FAMILY-233";Tend="1182";Tstart="864";shortTE="F";uid="591e8ffe-d419-483f-9ebc-ef963e02c507"
CAJEWF010000001.1	RepeatMasker	LTR/Gypsy	25161906	25162335	1119	-	.	ID="RND-3_FAMILY-443";Tend="1282";Tstart="853";shortTE="F";uid="c5a77181-f662-4ca7-968d-0c01d55417b6"
CAJEWF010000001.1	RepeatMasker	DNA	17069403	17069726	2039	-	.	ID="RND-1_FAMILY-234";Tend="1275";Tstart="944";shortTE="F";uid="122abf98-51fc-4a1c-b78b-d03d4ad82546"
CAJEWF010000001.1	RepeatMasker	Unknown	27279287	27279483	415	-	.	ID="RND-1_FAMILY-257";Tend="1205";Tstart="1014";shortTE="F";uid="037371ad-a25f-49bb-87e9-9b9d5e406812"
CAJEWF010000001.1	RepeatMasker	Unknown	8708906	8709233	2140	-	.	ID="RND-6_FAMILY-2207";Tend="1266";Tstart="941";shortTE="F";uid="8ee8fea2-a685-4431-a552-756046649a0f"
CAJEWF010000001.1	RepeatMasker	LTR/Gypsy	38442253	38442538	1658	-	.	ID="RND-6_FAMILY-417";Tend="1403";Tstart="912";shortTE="F";uid="6b7c385c-6ff2-498e-8bdf-adef7410eade"
CAJEWF010000001.1	RepeatMasker	LTR/Gypsy	12537935	12538201	515	-	.	ID="RND-3_FAMILY-25";Tend="1342";Tstart="1076";shortTE="F";uid="1e0a0bb1-4b07-496d-bd1e-193d4f2e782d"
CAJEWF010000001.1	RepeatMasker	LTR/Gypsy	1278819	1279058	664	-	.	ID="RND-6_FAMILY-417";Tend="1130";Tstart="908";shortTE="F";uid="89e63e12-1615-4308-8f33-7d0568e0f691"
CAJEWF010000001.1	RepeatMasker	RC/Helitron	50827841	50828242	1191	-	.	ID="RND-6_FAMILY-410";Tend="1653";Tstart="1259";shortTE="F";uid="b5215e10-fe47-424b-8fb5-081306063605"
CAJEWF010000001.1	RepeatMasker	Unknown	12994781	12995022	1678	-	.	ID="RND-6_FAMILY-6188";Tend="1238";Tstart="996";shortTE="F";uid="e01df821-c526-48ff-92ec-ec797ce03a64"
CAJEWF010000001.1	RepeatMasker	Unknown	1702845	1702955	756	-	.	ID="RND-5_FAMILY-4221";Tend="1069";Tstart="960";shortTE="F";uid="3d77c220-c152-4b7b-b1e6-bd0db113ab90"
CAJEWF010000001.1	RepeatMasker	DNA/CMC	30429905	30430133	1736	-	.	ID="ENSPM-N1_BTA";Tend="228";Tstart="1";shortTE="F";uid="c01a5ead-93ab-4314-8b5e-fd150d9c7acd"
CAJEWF010000001.1	RepeatMasker	Unknown	12280177	12280328	407	-	.	ID="RND-1_FAMILY-78";Tend="1082";Tstart="931";shortTE="F";uid="82e66241-c67f-4a19-aef2-81eba587f981"
CAJEWF010000001.1	RepeatMasker	LTR/Gypsy	49412201	49412548	1026	-	.	ID="RND-6_FAMILY-1646";Tend="1144";Tstart="794";shortTE="F";uid="e4b29a08-d26e-44eb-966e-77321cb7fdae"
CAJEWF010000001.1	RepeatMasker	Unknown	791092	794023	7871	-	.	ID="RND-6_FAMILY-7363";Tend="2643";Tstart="163";shortTE="F";uid="240f18eb-b0e4-4f74-919a-f8e6a31f646f"
CAJEWF010000001.1	RepeatMasker	LINE/I	24010195	24010377	888	-	.	ID="RND-6_FAMILY-27";Tend="1191";Tstart="1009";shortTE="F";uid="1e60cbb1-287d-4b16-8e3b-f309de3b41b8"
CAJEWF010000001.1	RepeatMasker	RC/Helitron	44914890	44915232	1518	-	.	ID="RND-4_FAMILY-1349";Tend="1124";Tstart="798";shortTE="F";uid="9bdae41c-343c-4903-8437-84f8b92fafc2"
CAJEWF010000001.1	RepeatMasker	DNA/hAT-Tip100	21886372	21886475	440	-	.	ID="RND-5_FAMILY-3189";Tend="1644";Tstart="1541";shortTE="F";uid="2e01530a-b0f7-4498-b586-6a6ca184c1e7"
CAJEWF010000001.1	RepeatMasker	LINE/RTE-BovB	24584898	24585140	686	-	.	ID="RND-1_FAMILY-722";Tend="1287";Tstart="1045";shortTE="F";uid="ed09dc67-1e5e-42de-85b0-f06ede2a15c1"
CAJEWF010000001.1	RepeatMasker	DNA	24192400	24192783	3494	-	.	ID="RND-5_FAMILY-5066";Tend="1351";Tstart="968";shortTE="F";uid="91e1433a-1554-45ef-baaf-7c6d7c4daee3"
CAJEWF010000001.1	RepeatMasker	DNA	18561113	18561600	3647	-	.	ID="DNA-1_BTA";Tend="504";Tstart="1";shortTE="F";uid="a1bbf9a9-e502-48ca-bcc5-585f13cac7e8"
CAJEWF010000001.1	RepeatMasker	LINE/R1	24101570	24101691	491	-	.	ID="RND-6_FAMILY-1164";Tend="2907";Tstart="2772";shortTE="F";uid="b2d90674-878f-4e32-b2b7-e161464b2470"
CAJEWF010000001.1	RepeatMasker	Unknown	48728895	48729031	665	-	.	ID="RND-1_FAMILY-27";Tend="1050";Tstart="906";shortTE="F";uid="6e90f3ef-7757-4fe7-8fd1-a04a3ace194a"
CAJEWF010000001.1	RepeatMasker	Unknown	11305862	11306214	1043	-	.	ID="RND-6_FAMILY-1679";TEgroup="ctg_1%7CRND-6_FAMILY-1679%7C1";Tend="1008";Tstart="713";shortTE="F";uid="be31572c-362b-4dfa-98ea-32fb0b975409"
CAJEWF010000001.1	RepeatMasker	DNA	2209926	2210159	1232	-	.	ID="RND-1_FAMILY-194";Tend="1062";Tstart="835";shortTE="F";uid="5feba35b-dbc5-49e0-a8d4-780ad8cddc7c"
CAJEWF010000001.1	RepeatMasker	Unknown	51196205	51196365	1171	-	.	ID="RND-2_FAMILY-63";Tend="1032";Tstart="870";shortTE="F";uid="ef3a69f6-a236-4f35-a23c-0766eefdcdaa"
CAJEWF010000001.1	RepeatMasker	DNA	6625017	6625215	1138	-	.	ID="RND-4_FAMILY-211";Tend="1321";Tstart="1120";shortTE="F";uid="a801ab82-10a1-43cb-be91-f158b18c9cac"
CAJEWF010000001.1	RepeatMasker	DNA	34276051	34276340	810	-	.	ID="RND-2_FAMILY-6";Tend="1293";Tstart="964";shortTE="F";uid="166c92de-fb53-422e-b243-7afd8779cda7"
CAJEWF010000001.1	RepeatMasker	Unknown	28454316	28454550	791	-	.	ID="RND-2_FAMILY-342";Tend="1018";Tstart="777";shortTE="F";uid="6173b976-ad18-4f5c-808d-8356aacbb370"
CAJEWF010000001.1	RepeatMasker	RC/Helitron	24131404	24131635	588	-	.	ID="HELITRON-1N1B_BTA";Tend="603";Tstart="154";shortTE="F";uid="4dba5037-d9cf-4ec2-b227-10f119f50cd0"
CAJEWF010000001.1	RepeatMasker	Unknown	48258760	48259096	2454	-	.	ID="RND-5_FAMILY-310";Tend="1225";Tstart="885";shortTE="F";uid="a93a4590-be84-456f-acd1-d658ac1eee97"
CAJEWF010000001.1	RepeatMasker	DNA/CMC	22217192	22217416	1721	-	.	ID="ENSPM-N1_BTA";Tend="224";Tstart="1";shortTE="F";uid="c8f2c40e-d3eb-4550-9e9f-4757cb4992ec"
CAJEWF010000001.1	RepeatMasker	LTR/Gypsy	15571858	15572148	662	-	.	ID="RND-5_FAMILY-4600";Tend="1212";Tstart="923";shortTE="F";uid="98691cad-262f-4b83-80f6-f46f2246f648"
CAJEWF010000001.1	RepeatMasker	DNA/CMC-Chapaev-3	49016366	49016518	1155	-	.	ID="RND-6_FAMILY-649";Tend="1910";Tstart="1758";shortTE="F";uid="5da52360-adf4-47c9-8b00-1d485ae8442e"
CAJEWF010000001.1	RepeatMasker	DNA	19897640	19897854	469	-	.	ID="RND-6_FAMILY-7299";Tend="2811";Tstart="2599";shortTE="F";uid="5fb0e994-3a27-4dc0-a9fe-c21e27ea6ed6"
CAJEWF010000001.1	RepeatMasker	DNA/hAT-Tip100	43166134	43166366	462	-	.	ID="RND-5_FAMILY-926";Tend="1621";Tstart="1380";shortTE="F";uid="b150e925-c9f4-4706-9baa-dc25700a2318"
CAJEWF010000001.1	RepeatMasker	LTR/Gypsy	27553639	27553894	1735	-	.	ID="RND-4_FAMILY-31";Tend="1363";Tstart="1108";shortTE="F";uid="4e89cec5-c1e0-498f-af5b-81221b9f72ee"
CAJEWF010000001.1	RepeatMasker	DNA	49066644	49066759	593	-	.	ID="DNA-11_BTA";Tend="398";Tstart="272";shortTE="F";uid="6def1812-ee9c-4204-bb07-73091995e3c9"
CAJEWF010000001.1	RepeatMasker	DNA/CMC-EnSpm	52504956	52505188	1369	-	.	ID="RND-2_FAMILY-41";Tend="1263";Tstart="1004";shortTE="F";uid="e68ac2b9-4f9d-4689-bf0d-f89d9d2b817e"
CAJEWF010000001.1	RepeatMasker	DNA/hAT-Tip100	48931451	48931838	1415	-	.	ID="RND-5_FAMILY-4888";Tend="1479";Tstart="1079";shortTE="F";uid="47d5202d-7c61-44b9-a261-005437599a72"
CAJEWF010000001.1	RepeatMasker	Unknown	26576853	26576988	661	-	.	ID="RND-1_FAMILY-137";Tend="1154";Tstart="1010";shortTE="F";uid="a0a7eb59-d009-4183-b08a-7e7214130dc1"
CAJEWF010000001.1	RepeatMasker	DNA/TcMar-Mariner	34102219	34102472	637	-	.	ID="MARINER-13_LMI";Tend="1234";Tstart="981";shortTE="F";uid="533abec7-caf8-4084-bdd7-310074df9f4d"
CAJEWF010000001.1	RepeatMasker	DNA	16734887	16735012	734	-	.	ID="RND-6_FAMILY-7379";Tend="371";Tstart="245";shortTE="F";uid="ac8dfa7a-6dd8-4d65-915f-1b3ddbc4f08b"
CAJEWF010000001.1	RepeatMasker	Unknown	5966136	5966450	1828	-	.	ID="RND-4_FAMILY-226";Tend="1490";Tstart="917";shortTE="F";uid="ca29efb2-45b5-4541-9374-e959d653b27e"
CAJEWF010000001.1	RepeatMasker	Unknown	20886132	20886412	1934	-	.	ID="RND-6_FAMILY-595";Tend="1131";Tstart="851";shortTE="F";uid="242a40f7-e0ef-40ee-b92f-271c88ad2af9"
CAJEWF010000001.1	RepeatMasker	LTR/Gypsy	40159767	40160152	1218	-	.	ID="RND-3_FAMILY-443";Tend="1223";Tstart="839";shortTE="F";uid="8085c911-fb18-467a-8851-b4d53e5b1a78"
CAJEWF010000001.1	RepeatMasker	DNA/Academ-1	3094178	3094895	4789	-	.	ID="RND-1_FAMILY-661";Tend="1888";Tstart="1163";shortTE="F";uid="7086b42c-902d-4a52-b407-fb5e83ba17c9"
CAJEWF010000001.1	RepeatMasker	Unknown	3491315	3491515	1295	-	.	ID="RND-1_FAMILY-202";Tend="1183";Tstart="984";shortTE="F";uid="fd87ea42-fedd-464b-ae00-33796ccaec5d"
CAJEWF010000001.1	RepeatMasker	DNA/TcMar-Tc1	36267170	36267302	705	-	.	ID="RND-4_FAMILY-168";Tend="1095";Tstart="954";shortTE="F";uid="41aca257-30c5-4528-a4c7-3d729aec21cc"
CAJEWF010000001.1	RepeatMasker	Unknown	23428714	23428920	511	-	.	ID="RND-1_FAMILY-286";Tend="1124";Tstart="924";shortTE="F";uid="08012bc7-a4a5-475c-a2fe-2c560a390d8b"
CAJEWF010000001.1	RepeatMasker	LTR/Pao	8261630	8261883	1662	-	.	ID="RND-4_FAMILY-3020";Tend="1177";Tstart="901";shortTE="F";uid="3a844a39-ec41-46ea-bcde-2678a86b6fd9"
CAJEWF010000001.1	RepeatMasker	DNA/Zator	5280240	5280350	525	-	.	ID="RND-6_FAMILY-2114";Tend="2400";Tstart="2292";shortTE="F";uid="c8108765-8c97-44b6-a4f0-33bbf9e1d4d4"
CAJEWF010000001.1	RepeatMasker	Unknown	47877245	47877459	1873	-	.	ID="RND-6_FAMILY-1752";Tend="1261";Tstart="1047";shortTE="F";uid="80b8849e-638b-4ce6-b3d8-9253224dc95d"
CAJEWF010000001.1	RepeatMasker	DNA	14853309	14853598	1457	-	.	ID="dna-5_bta";Tend="255";Tstart="1";shortTE="F";uid="ac95aede-c366-457c-9ea0-64e9863e2db6"
CAJEWF010000001.1	RepeatMasker	DNA/PIF-Spy	25969934	25970137	683	-	.	ID="RND-5_FAMILY-3006";Tend="2088";Tstart="1886";shortTE="F";uid="fd17e167-db85-4692-a7ee-596fb1b3be37"
CAJEWF010000001.1	RepeatMasker	DNA/CMC-Transib	11214163	11214328	1233	-	.	ID="RND-5_FAMILY-2303";Tend="931";Tstart="766";shortTE="F";uid="2ec43ab9-8079-4384-ba06-8228113fb5b0"
CAJEWF010000001.1	RepeatMasker	DNA	29863205	29863477	679	-	.	ID="DNA-11_BTA";Tend="542";Tstart="281";shortTE="F";uid="781fd068-2897-4da5-9144-a4c7d8b0f4e9"
CAJEWF010000001.1	RepeatMasker	DNA/TcMar-Tigger	482402	483807	12397	-	.	ID="RND-6_FAMILY-1562";Tend="2233";Tstart="816";shortTE="F";uid="f039b2e7-80be-41ab-85fa-07d496b728ee"
CAJEWF010000001.1	RepeatMasker	DNA/CMC	1351910	1352304	2646	-	.	ID="RND-1_FAMILY-93";Tend="1272";Tstart="879";shortTE="F";uid="9a6c5fc3-6da2-40e2-881a-9d19e695d771"
CAJEWF010000001.1	RepeatMasker	DNA	22458582	22458788	689	-	.	ID="RND-6_FAMILY-14136";Tend="1103";Tstart="897";shortTE="F";uid="8e1a0d99-6fdf-435d-81b2-d7b6d9d759c4"
CAJEWF010000001.1	RepeatMasker	DNA/hAT-Tip100	4059124	4059313	733	-	.	ID="RND-5_FAMILY-3189";Tend="1725";Tstart="1544";shortTE="F";uid="339aa706-6d9c-4334-a476-eb3cf80dc389"
CAJEWF010000001.1	RepeatMasker	Unknown	21924585	21924789	1618	-	.	ID="RND-6_FAMILY-5914";Tend="1008";Tstart="805";shortTE="F";uid="5474ff96-b32b-46eb-8c5b-87865a5b8f46"
CAJEWF010000001.1	RepeatMasker	Unknown	4866999	4867586	2966	-	.	ID="RND-4_FAMILY-243";Tend="1522";Tstart="941";shortTE="F";uid="c8e12db3-5086-4ad1-84de-115dbd3caa1a"
CAJEWF010000001.1	RepeatMasker	Unknown	37453321	37453640	1749	-	.	ID="RND-6_FAMILY-1708";Tend="1272";Tstart="965";shortTE="F";uid="e2a04291-b724-456d-876e-386b5e96ad27"
CAJEWF010000001.1	RepeatMasker	LINE/CR1-Zenon	11818928	11819352	3635	-	.	ID="RND-6_FAMILY-1306";Tend="1395";Tstart="972";shortTE="F";uid="5d90bcf5-8e48-4d4a-b4aa-d566bdc1f372"
CAJEWF010000001.1	RepeatMasker	LTR/Gypsy	51775743	51776008	1430	-	.	ID="RND-3_FAMILY-25";Tend="1089";Tstart="825";shortTE="F";uid="cac1689b-365a-43f5-b465-d98c24f7cf23"
CAJEWF010000001.1	RepeatMasker	LTR/Gypsy	8045400	8045656	1764	-	.	ID="RND-3_FAMILY-488";Tend="1072";Tstart="815";shortTE="F";uid="91ebc8e3-9f1a-46d9-96d2-4a4920b15f78"
CAJEWF010000001.1	RepeatMasker	DNA/hAT-Tip100	14056697	14058903	2986	-	.	ID="RND-5_FAMILY-1237";TEgroup="ctg_1%7CRND-5_FAMILY-1237%7C4";Tend="2880";Tstart="834";shortTE="F";uid="9ffea884-d4a9-4620-be62-0342b6dba70f"
CAJEWF010000001.1	RepeatMasker	Unknown	6558816	6559177	401	-	.	ID="RND-2_FAMILY-63";TEgroup="ctg_1%7CRND-2_FAMILY-63%7C5";Tend="1032";Tstart="870";shortTE="T";uid="aa54be7d-bc94-48d3-9a46-8e5729e3aedf"
CAJEWF010000001.1	RepeatMasker	RC/Helitron	52440424	52440670	1077	-	.	ID="RND-5_FAMILY-1779";Tend="1062";Tstart="816";shortTE="F";uid="fd35d995-223a-497a-bbd2-37486fad279d"
CAJEWF010000001.1	RepeatMasker	Unknown	24126411	24126590	1014	-	.	ID="RND-1_FAMILY-381";Tend="963";Tstart="791";shortTE="F";uid="2b7df577-27a9-42d7-be68-902d6043e209"
CAJEWF010000001.1	RepeatMasker	LINE/I	32271637	32271740	456	-	.	ID="NIMB-3_BTA";Tend="5538";Tstart="5439";shortTE="F";uid="4a226f36-e349-4979-8973-04183e33a0f6"
CAJEWF010000001.1	RepeatMasker	DNA	18891571	18892169	4178	-	.	ID="RND-5_FAMILY-312";Tend="1510";Tstart="895";shortTE="F";uid="ef30f6cd-7244-4853-9d8e-fc35f2311922"
CAJEWF010000001.1	RepeatMasker	Unknown	35562211	35562471	1349	-	.	ID="RND-3_FAMILY-154";Tend="1203";Tstart="950";shortTE="F";uid="fc276f13-dca5-423a-b7f8-a536cf9bb776"
CAJEWF010000001.1	RepeatMasker	Unknown	15186116	15186403	1514	-	.	ID="RND-1_FAMILY-36";Tend="1234";Tstart="946";shortTE="F";uid="19abe691-bd60-4116-bff4-3d07870af7ff"
CAJEWF010000001.1	RepeatMasker	LTR/Gypsy	26550668	26550949	2014	-	.	ID="RND-5_FAMILY-1051";Tend="1453";Tstart="1164";shortTE="F";uid="798bddcd-8528-4cb2-b1e5-92d0932c15ba"
CAJEWF010000001.1	RepeatMasker	DNA	39265447	39265959	3976	-	.	ID="DNA-1_BTA";Tend="504";Tstart="1";shortTE="F";uid="0d447234-24ea-413a-be24-77112ab636f0"
CAJEWF010000001.1	RepeatMasker	Unknown	25891135	25891371	1360	-	.	ID="RND-1_FAMILY-36";Tend="1190";Tstart="948";shortTE="F";uid="7cc4be55-20d7-4487-9ca6-dd7175e573e9"
CAJEWF010000001.1	RepeatMasker	DNA	6606064	6606385	1974	-	.	ID="RND-1_FAMILY-234";Tend="1276";Tstart="943";shortTE="F";uid="404d02b5-095f-43a7-954d-6ccbd1ed5f60"
CAJEWF010000001.1	RepeatMasker	DNA/TcMar-Tc1	52491009	52491246	855	-	.	ID="RND-4_FAMILY-1919";Tend="1103";Tstart="902";shortTE="F";uid="abe90f1b-0df2-434d-8d5e-acbc3ef0e756"
CAJEWF010000001.1	RepeatMasker	DNA/Kolobok-T2	29908875	29909025	1404	-	.	ID="RND-1_FAMILY-544";Tend="938";Tstart="788";shortTE="F";uid="96da6742-2cb3-4e2b-b45e-8eb555cad6f1"
CAJEWF010000001.1	RepeatMasker	DNA/hAT-Tip100	33818383	33818973	3361	-	.	ID="RND-1_FAMILY-673";Tend="1528";Tstart="915";shortTE="F";uid="ea7e7d07-397a-44d9-9f90-4f1ba5de6a50"
CAJEWF010000001.1	RepeatMasker	DNA/Sola-2	40388773	40388977	1081	-	.	ID="RND-1_FAMILY-468";Tend="2786";Tstart="2578";shortTE="F";uid="3e165ca0-5946-4828-b3ed-9134f765ffbc"
CAJEWF010000001.1	RepeatMasker	LINE/I	17494879	17495024	792	-	.	ID="NIMB-1_BTA";Tend="5567";Tstart="5417";shortTE="F";uid="dc46f8a1-ba5a-447a-984a-c1ae956d2d89"
CAJEWF010000001.1	RepeatMasker	DNA	16457007	16457150	745	-	.	ID="RND-5_FAMILY-852";Tend="1271";Tstart="1132";shortTE="F";uid="e61b2e08-c301-40eb-b96e-231940b3538d"
CAJEWF010000001.1	RepeatMasker	DNA	18010386	18010556	977	-	.	ID="rnd-5_family-1857";Tend="4714";Tstart="4578";shortTE="F";uid="3fcede31-9b6d-4963-9d77-503817aa199d"
CAJEWF010000001.1	RepeatMasker	LTR/Gypsy	40662769	40663027	1320	-	.	ID="RND-6_FAMILY-1646";Tend="1499";Tstart="1237";shortTE="F";uid="90661ad1-b3d9-4841-b4fe-a9720ef7df68"
CAJEWF010000001.1	RepeatMasker	Unknown	51320704	51321087	2058	-	.	ID="RND-5_FAMILY-914";Tend="1283";Tstart="910";shortTE="F";uid="faeead32-811f-427d-9e71-b7d7481c20bb"
CAJEWF010000001.1	RepeatMasker	DNA/CMC-EnSpm	9515644	9515790	572	-	.	ID="RND-4_FAMILY-2404";Tend="1182";Tstart="1033";shortTE="F";uid="ddb959b5-13cd-44a7-92b5-0fc2dd514884"
CAJEWF010000001.1	RepeatMasker	Unknown	9513792	9513969	1411	-	.	ID="RND-4_FAMILY-384";Tend="1016";Tstart="839";shortTE="F";uid="dfc1beff-4dbb-4603-ba0c-e69a2475b59a"
CAJEWF010000001.1	RepeatMasker	Unknown	2972613	2973177	3817	-	.	ID="RND-6_FAMILY-2565";Tend="1221";Tstart="645";shortTE="F";uid="71e6afb8-1e1d-4f3d-8e02-b53ad4c84e6c"
CAJEWF010000001.1	RepeatMasker	LTR/Gypsy	5897494	5897612	760	-	.	ID="RND-3_FAMILY-488";Tend="934";Tstart="813";shortTE="F";uid="8f2f2be5-6cd8-4cfa-9952-34350f727f48"
CAJEWF010000001.1	RepeatMasker	DNA	2317761	2317992	522	-	.	ID="DNA-10_BTA";Tend="232";Tstart="1";shortTE="F";uid="068f47b3-b48b-42bf-9b05-98a4e8c5abe4"
CAJEWF010000001.1	RepeatMasker	DNA	24799543	24799770	1336	-	.	ID="DNA-3_BTA";Tend="1977";Tstart="1748";shortTE="F";uid="ed5c5419-f31a-4714-8080-105155f5d958"
CAJEWF010000001.1	RepeatMasker	DNA/hAT-Tip100	20721697	20722557	4869	-	.	ID="HAT-N2_BTA";Tend="825";Tstart="1";shortTE="F";uid="dcddc004-b334-4c00-923a-60a232c39223"
CAJEWF010000001.1	RepeatMasker	DNA/PIF-Spy	8801948	8803886	16124	-	.	ID="RND-1_FAMILY-737";Tend="2726";Tstart="785";shortTE="F";uid="62d66db7-f4c1-4f5c-9088-3c824696ca4b"
CAJEWF010000001.1	RepeatMasker	DNA	45098186	45098385	1519	-	.	ID="DNA-10_BTA";Tend="200";Tstart="1";shortTE="F";uid="8b7bb7ad-b51c-4107-ab99-295b639c350e"
CAJEWF010000001.1	RepeatMasker	Unknown	7912142	7912354	693	-	.	ID="RND-1_FAMILY-119";Tend="1189";Tstart="902";shortTE="F";uid="b915ee25-dbed-475d-b514-9b1a8da73df0"
CAJEWF010000001.1	RepeatMasker	DNA/CMC-EnSpm	49462354	49462489	577	-	.	ID="RND-1_FAMILY-56";Tend="1036";Tstart="881";shortTE="F";uid="df957cc2-561a-4167-83ef-d38a4f59a844"
CAJEWF010000001.1	RepeatMasker	DNA/Maverick	33738549	33738750	404	-	.	ID="POLINTON-1_DPE";Tend="5928";Tstart="5727";shortTE="F";uid="4efe7fb1-8d59-428c-be59-1638c5ff88c8"
CAJEWF010000001.1	RepeatMasker	DNA	50870146	50870409	1319	-	.	ID="RND-4_FAMILY-4629";Tend="1236";Tstart="967";shortTE="F";uid="310fb78a-8fa8-432e-89d6-15024d77f0c4"
CAJEWF010000001.1	RepeatMasker	DNA/CMC-EnSpm	40603126	40603230	472	-	.	ID="RND-6_FAMILY-813";Tend="1119";Tstart="1019";shortTE="F";uid="3c62073a-5812-4044-ad12-18520529301e"
CAJEWF010000001.1	RepeatMasker	DNA/hAT-Tip100	33469953	33470207	1695	-	.	ID="HAT-N2_BTA";Tend="825";Tstart="569";shortTE="F";uid="2c42ab52-89e6-434d-a4b4-aeaa8ed961a7"
CAJEWF010000001.1	RepeatMasker	Unknown	35677897	35678210	2096	-	.	ID="RND-5_FAMILY-187";Tend="1230";Tstart="917";shortTE="F";uid="b974164c-c5a4-4a40-8eec-18039b8aa4d0"
CAJEWF010000001.1	RepeatMasker	LINE/Penelope	38155572	38155764	1175	-	.	ID="RND-1_FAMILY-414";Tend="1695";Tstart="1496";shortTE="F";uid="4e736600-2d45-48e1-9968-4593227a43ca"
CAJEWF010000001.1	RepeatMasker	Unknown	26110789	26111101	1211	-	.	ID="RND-6_FAMILY-1777";Tend="1281";Tstart="886";shortTE="F";uid="3841c7b4-19ea-4bee-8da8-70c1467478b1"
CAJEWF010000001.1	RepeatMasker	DNA/hAT-hATm	15829762	15831116	11328	-	.	ID="RND-1_FAMILY-539";Tend="3750";Tstart="2405";shortTE="F";uid="09bfbbfe-8974-4dd1-8d1e-f6c7369e6dc4"
CAJEWF010000001.1	RepeatMasker	DNA/CMC	41205640	41205871	1778	-	.	ID="RND-5_FAMILY-957";Tend="1090";Tstart="859";shortTE="F";uid="8a7cdec6-0b96-4b8d-b973-305822bb5a33"
CAJEWF010000001.1	RepeatMasker	DNA/TcMar-Tc1	17063007	17063280	841	-	.	ID="MARINER-N1_BTA";TEgroup="ctg_1%7CMARINER-N1_BTA%7C3";Tend="164";Tstart="1";shortTE="F";uid="9d138e94-ea9e-4017-873e-07a4b6608f48"
CAJEWF010000001.1	RepeatMasker	DNA/TcMar-Tc1	7841042	7841161	539	-	.	ID="RND-1_FAMILY-152";Tend="1659";Tstart="1545";shortTE="F";uid="5c4f3aad-f640-46d4-a58c-3a500c2cbdd0"
CAJEWF010000001.1	RepeatMasker	Unknown	11995950	11996092	875	-	.	ID="RND-1_FAMILY-415";Tend="1971";Tstart="1831";shortTE="F";uid="0662528f-5bed-4a64-8012-a31f7eb3b12a"
CAJEWF010000001.1	RepeatMasker	DNA/CMC	1074922	1075069	1179	-	.	ID="RND-1_FAMILY-304";Tend="2777";Tstart="2630";shortTE="F";uid="8b8d9710-4c5a-4224-bcf6-1d5c5a86083f"
CAJEWF010000001.1	RepeatMasker	DNA/CMC	24920391	24920535	649	-	.	ID="RND-1_FAMILY-81";Tend="1062";Tstart="947";shortTE="F";uid="43139a10-f7b1-437b-ad18-80131e9b17b5"
CAJEWF010000001.1	RepeatMasker	Unknown	5929800	5930050	1871	-	.	ID="RND-4_FAMILY-59";Tend="1123";Tstart="885";shortTE="F";uid="f0b28527-9915-45da-a86e-659b54fddf92"
CAJEWF010000001.1	RepeatMasker	DNA/CMC-EnSpm	13577246	13577579	1114	-	.	ID="rnd-5_family-1651";Tend="1561";Tstart="1014";shortTE="F";uid="c3e7fa02-2f90-453e-81c9-be5b05653e50"
CAJEWF010000001.1	RepeatMasker	Unknown	21667941	21668221	1794	-	.	ID="RND-5_FAMILY-38";Tend="1228";Tstart="948";shortTE="F";uid="920f1d5d-85f6-42cc-b22f-0d77aac010c1"
CAJEWF010000001.1	RepeatMasker	LTR/DIRS	43184993	43185136	665	-	.	ID="RND-6_FAMILY-2925";Tend="1074";Tstart="929";shortTE="F";uid="2ecee7c3-aa70-4a39-954f-9586a2cf454d"
CAJEWF010000001.1	RepeatMasker	Unknown	29239392	29240097	3213	-	.	ID="RND-6_FAMILY-9668";TEgroup="ctg_1%7CRND-6_FAMILY-9668%7C1";Tend="1335";Tstart="535";shortTE="F";uid="0f405ea6-8bed-476d-a1da-198200a477c0"
CAJEWF010000001.1	RepeatMasker	Unknown	29696974	29697300	588	-	.	ID="RND-1_FAMILY-286";Tend="1329";Tstart="1019";shortTE="F";uid="26f9debc-24fd-41db-8bef-50da4e276359"
CAJEWF010000001.1	RepeatMasker	LTR/Gypsy	1100097	1100352	1473	-	.	ID="RND-6_FAMILY-417";Tend="1166";Tstart="912";shortTE="F";uid="dfbea5f9-849c-4a83-8a86-a870d7828541"
CAJEWF010000001.1	RepeatMasker	LTR/Gypsy	6547000	6547254	1794	-	.	ID="RND-1_FAMILY-255";Tend="1224";Tstart="972";shortTE="F";uid="76ac6c39-761f-47b2-9b0b-01840c242b55"
CAJEWF010000001.1	RepeatMasker	DNA/Sola-2	48756727	48756846	627	-	.	ID="RND-1_FAMILY-931";Tend="3193";Tstart="3075";shortTE="F";uid="a05ab5cf-3fcf-4431-a717-5538c32bd633"
CAJEWF010000001.1	RepeatMasker	DNA/CMC-EnSpm	27137552	27137699	863	-	.	ID="RND-6_FAMILY-1912";Tend="1106";Tstart="953";shortTE="F";uid="6574d6cd-c0e0-4e05-8d8b-cba82757fe47"
CAJEWF010000001.1	RepeatMasker	RC/Helitron	41382778	41383086	725	-	.	ID="RND-1_FAMILY-129";Tend="1540";Tstart="1259";shortTE="F";uid="c464ed44-2403-4846-85cd-4143804093c5"
CAJEWF010000001.1	RepeatMasker	DNA/CMC-EnSpm	17462194	17462330	955	-	.	ID="RND-6_FAMILY-5864";Tend="614";Tstart="475";shortTE="F";uid="c42baf6c-2b6e-4c6b-9029-57a800c822b1"
CAJEWF010000001.1	RepeatMasker	DNA	38561861	38563836	13087	-	.	ID="DNA-3_BTA";Tend="1977";Tstart="1";shortTE="F";uid="17c45669-6d86-4e00-8c47-7f3c90e97ac5"
CAJEWF010000001.1	RepeatMasker	Unknown	458018	458160	929	-	.	ID="RND-1_FAMILY-873";Tend="957";Tstart="817";shortTE="F";uid="e2565970-c78b-4bab-912d-27ef93c4d2f0"
CAJEWF010000001.1	RepeatMasker	LTR/Gypsy	32075267	32075542	1165	-	.	ID="RND-3_FAMILY-29";Tend="1354";Tstart="1083";shortTE="F";uid="4e5b8efc-aa51-4b81-a243-246dac14d4e2"
CAJEWF010000001.1	RepeatMasker	DNA	19640008	19640119	846	-	.	ID="RND-4_FAMILY-1911";Tend="942";Tstart="834";shortTE="F";uid="5b83338a-0c5d-42d0-bd74-453c889160b1"
CAJEWF010000001.1	RepeatMasker	DNA/CMC	14293782	14293999	1631	-	.	ID="RND-5_FAMILY-957";Tend="1082";Tstart="865";shortTE="F";uid="a0e08074-0f42-4f3e-9550-44adf537b2e5"
CAJEWF010000001.1	RepeatMasker	Unknown	52536670	52536804	604	-	.	ID="RND-1_FAMILY-27";Tend="1048";Tstart="911";shortTE="F";uid="4a58a9a9-eb08-404f-a875-be076b0559bf"
CAJEWF010000001.1	RepeatMasker	Unknown	13353320	13353567	951	-	.	ID="RND-1_FAMILY-36";Tend="1209";Tstart="958";shortTE="F";uid="32cd29ef-98f2-4847-b88f-d8c09f95060d"
CAJEWF010000001.1	RepeatMasker	DNA/CMC	47840075	47840247	425	-	.	ID="RND-1_FAMILY-116";Tend="2461";Tstart="2291";shortTE="F";uid="7ce644fa-eccb-469d-a938-a707d36afdac"
CAJEWF010000001.1	RepeatMasker	Unknown	12242127	12242607	1701	-	.	ID="RND-2_FAMILY-342";Tend="970";Tstart="509";shortTE="F";uid="157f35c4-6a82-4f22-8cdb-a708e74ec2bf"
CAJEWF010000001.1	RepeatMasker	Unknown	1440824	1440968	593	-	.	ID="RND-1_FAMILY-36";Tend="1104";Tstart="951";shortTE="F";uid="6e0c12ab-cabd-4c5b-8f3f-c6a4036c2bf7"
CAJEWF010000001.1	RepeatMasker	DNA/hAT?	6159379	6159762	1940	-	.	ID="RND-6_FAMILY-1317";Tend="1306";Tstart="924";shortTE="F";uid="45ed2d23-16fc-4117-b71f-d3d9e0447ffa"
CAJEWF010000001.1	RepeatMasker	DNA/CMC-Transib	26712805	26712958	988	-	.	ID="RND-5_FAMILY-2303";Tend="929";Tstart="778";shortTE="F";uid="624733f5-217e-4509-a50f-b4be8c64f616"
CAJEWF010000001.1	RepeatMasker	DNA/CMC	33232341	33232563	1693	-	.	ID="ENSPM-N1_BTA";Tend="222";Tstart="1";shortTE="F";uid="87ead391-1791-4910-8a94-deaeea8510ab"
CAJEWF010000001.1	RepeatMasker	DNA/CMC	32784739	32784970	1861	-	.	ID="RND-5_FAMILY-957";Tend="1089";Tstart="858";shortTE="F";uid="e60194c5-53ff-4685-8839-4aa174c74a46"
CAJEWF010000001.1	RepeatMasker	DNA/Sola-2	18002196	18002453	1997	-	.	ID="RND-1_FAMILY-272";Tend="971";Tstart="714";shortTE="F";uid="9f762d70-f007-4478-ae3b-eaf49931c9e5"
CAJEWF010000001.1	RepeatMasker	DNA/CMC-Transib	36748877	36749042	1069	-	.	ID="RND-5_FAMILY-2303";Tend="929";Tstart="764";shortTE="F";uid="91e7bbb0-dbff-47db-93f9-f2e98cf072cc"
CAJEWF010000001.1	RepeatMasker	Unknown	31127277	31127508	1632	-	.	ID="RND-1_FAMILY-171";Tend="1133";Tstart="904";shortTE="F";uid="27398e48-d8c9-42c1-a71f-9ac2707eb65c"
CAJEWF010000001.1	RepeatMasker	Unknown	31457294	31457593	1558	-	.	ID="RND-6_FAMILY-1723";Tend="735";Tstart="452";shortTE="F";uid="d1494a92-dfe7-43d2-b84f-033e74e0df81"
CAJEWF010000001.1	RepeatMasker	DNA/PIF-Spy	34610611	34610772	534	-	.	ID="RND-6_FAMILY-30512";Tend="1449";Tstart="1129";shortTE="F";uid="4ecfd6e5-03a2-4026-bfbb-408476f05ac1"
CAJEWF010000001.1	RepeatMasker	DNA/Kolobok-Hydra	9574932	9575709	6838	-	.	ID="RND-1_FAMILY-473";Tend="1715";Tstart="938";shortTE="F";uid="b30dce29-7c18-4057-9daa-c2a4ec2e0a4c"
CAJEWF010000001.1	RepeatMasker	LTR/Gypsy	17348251	17348407	1305	-	.	ID="RND-6_FAMILY-1649";Tend="1137";Tstart="981";shortTE="F";uid="2e060f06-9efe-417e-b794-356ef94c7c2f"
CAJEWF010000001.1	RepeatMasker	Unknown	32578394	32578742	517	-	.	ID="RND-1_FAMILY-415";TEgroup="ctg_1%7CRND-1_FAMILY-415%7C1";Tend="5257";Tstart="4979";shortTE="F";uid="3cdb391c-55bd-4f7f-8169-e5b73112647c"
CAJEWF010000001.1	RepeatMasker	Unknown	32124554	32124730	1426	-	.	ID="RND-6_FAMILY-11";Tend="1086";Tstart="909";shortTE="F";uid="41eba54f-37f5-4783-9746-87591a04cbd4"
CAJEWF010000001.1	RepeatMasker	Unknown	33530959	33531083	500	-	.	ID="RND-6_FAMILY-6082";Tend="723";Tstart="591";shortTE="F";uid="ac116f0b-b65b-4b89-9b2c-98c1b7d6f5d7"
CAJEWF010000001.1	RepeatMasker	DNA/Sola-2	47907266	47907540	1100	-	.	ID="RND-5_FAMILY-194";Tend="1311";Tstart="1037";shortTE="F";uid="e4c8d657-ee83-4353-b282-e92000567c8b"
CAJEWF010000001.1	RepeatMasker	DNA/CMC-EnSpm	12697918	12698180	1330	-	.	ID="RND-1_FAMILY-56";Tend="1150";Tstart="890";shortTE="F";uid="76a282d9-8073-411c-9752-ad6f41c4b69e"
CAJEWF010000001.1	RepeatMasker	DNA/CMC-Transib	48993722	48994097	528	-	.	ID="RND-5_FAMILY-2303";TEgroup="ctg_1%7CRND-5_FAMILY-2303%7C16";Tend="932";Tstart="773";shortTE="T";uid="a3ca3060-adb7-48ea-aeb1-a94f5b0e1b24"
CAJEWF010000001.1	RepeatMasker	Unknown	15607052	15607243	567	-	.	ID="RND-4_FAMILY-1879";Tend="1067";Tstart="866";shortTE="F";uid="e85d87b9-6315-489e-a2b1-3ca3ae47394d"
CAJEWF010000001.1	RepeatMasker	Unknown	19301076	19301403	739	-	.	ID="RND-4_FAMILY-1621";Tend="1184";Tstart="866";shortTE="F";uid="c45eb2b4-32c9-40cd-8b12-5fbde12b2979"
CAJEWF010000001.1	RepeatMasker	DNA/CMC-Chapaev-3	23812116	23812293	439	-	.	ID="RND-1_FAMILY-878";Tend="986";Tstart="800";shortTE="F";uid="19b6461f-5b3c-4eeb-b9dd-fc977e4a29fd"
CAJEWF010000001.1	RepeatMasker	DNA/TcMar-Tigger	16213871	16214073	1440	-	.	ID="RND-1_FAMILY-244";Tend="1018";Tstart="815";shortTE="F";uid="03b6f664-1702-463f-bbf0-f4007a3269da"
CAJEWF010000001.1	RepeatMasker	RC/Helitron	19404079	19404278	725	-	.	ID="RND-4_FAMILY-1138";Tend="1242";Tstart="1047";shortTE="F";uid="bd17e945-1a22-4ebe-ab3a-f41813dd9ce6"
CAJEWF010000001.1	RepeatMasker	DNA/Crypton-V	7557614	7558524	2465	-	.	ID="CRYPTONV-N1_BTA";TEgroup="ctg_1%7CCRYPTONV-N1_BTA%7C2";Tend="2421";Tstart="620";shortTE="F";uid="555aabf0-789d-48ad-bec3-b620bd078321"
CAJEWF010000001.1	RepeatMasker	DNA	44535091	44535222	720	-	.	ID="DNA-11_BTA";Tend="190";Tstart="60";shortTE="F";uid="f601ca0e-d44e-4204-964f-7b43a581833a"
CAJEWF010000001.1	RepeatMasker	DNA/hAT-Tip100	24279404	24280212	4997	-	.	ID="HAT-N2_BTA";Tend="825";Tstart="1";shortTE="F";uid="4fd46f10-29f3-42e5-be33-b1690cd66322"
CAJEWF010000001.1	RepeatMasker	Unknown	45939828	45939989	1189	-	.	ID="RND-4_FAMILY-384";Tend="1000";Tstart="839";shortTE="F";uid="f8abdb94-300a-4816-9a4c-f96ac33a1d48"
CAJEWF010000001.1	RepeatMasker	RC/Helitron	24498743	24500169	11837	-	.	ID="RND-6_FAMILY-3671";Tend="2202";Tstart="775";shortTE="F";uid="bac8a5d3-0f90-47d5-81b3-b76080c33b1f"
CAJEWF010000001.1	RepeatMasker	DNA/hAT?	41879923	41880333	3304	-	.	ID="RND-5_FAMILY-183";Tend="1400";Tstart="990";shortTE="F";uid="8095d13e-00a1-4a7e-adac-0ec092ea489e"
CAJEWF010000001.1	RepeatMasker	DNA	24844861	24845079	759	-	.	ID="DNA-5_BTA";Tend="227";Tstart="5";shortTE="F";uid="b54d0855-5256-435a-bc55-841246c7a3da"
CAJEWF010000001.1	RepeatMasker	Unknown	18762345	18762675	2873	-	.	ID="RND-1_FAMILY-849";Tend="1183";Tstart="853";shortTE="F";uid="bd0d2f5d-a96d-47d9-a5fc-17a3ac4996b3"
CAJEWF010000001.1	RepeatMasker	DNA/CMC-Transib	50135168	50135325	1069	-	.	ID="RND-5_FAMILY-2303";Tend="929";Tstart="770";shortTE="F";uid="dfdced56-4576-45e1-bf8f-305c5b539835"
CAJEWF010000001.1	RepeatMasker	Unknown	38432619	38432850	2031	-	.	ID="RND-4_FAMILY-59";Tend="1120";Tstart="889";shortTE="F";uid="90bfe197-3c19-4f34-957b-648e9c051fea"
CAJEWF010000001.1	RepeatMasker	DNA	11997561	11997985	886	-	.	ID="DNA-10_BTA";Tend="434";Tstart="1";shortTE="F";uid="fbcb2c3b-76da-47ce-9d03-64b28cbbbeaa"
CAJEWF010000001.1	RepeatMasker	DNA/CMC	5044850	5045078	1650	-	.	ID="RND-5_FAMILY-957";Tend="1087";Tstart="859";shortTE="F";uid="f367c0fa-93e1-4149-92ea-2d737671689e"
CAJEWF010000001.1	RepeatMasker	DNA/TcMar-Tigger	5336107	5336345	1706	-	.	ID="RND-1_FAMILY-244";Tend="1060";Tstart="818";shortTE="F";uid="792966da-9520-4ca5-af15-e0082e6ed577"
CAJEWF010000001.1	RepeatMasker	Unknown	23417324	23417558	1231	-	.	ID="RND-4_FAMILY-227";Tend="1235";Tstart="1012";shortTE="F";uid="a6b3abb1-c5f7-44b8-adec-90f26a8b92cc"
CAJEWF010000001.1	RepeatMasker	LTR/Gypsy	4329298	4329542	1502	-	.	ID="RND-5_FAMILY-1051";Tend="1451";Tstart="1208";shortTE="F";uid="31a6c250-afed-4913-9d0f-35b9fc9fed05"
CAJEWF010000001.1	RepeatMasker	RC/Helitron	13557871	13558184	711	-	.	ID="RND-6_FAMILY-9451";Tend="2455";Tstart="2161";shortTE="F";uid="64ccc781-53bc-4745-a26f-16db1ae08ee0"
CAJEWF010000001.1	RepeatMasker	Unknown	19574158	19574756	3798	-	.	ID="RND-6_FAMILY-6020";Tend="1542";Tstart="933";shortTE="F";uid="fb775b33-e920-4bf1-b5c1-6eca2bb043db"
CAJEWF010000001.1	RepeatMasker	DNA/CMC-EnSpm	45001563	45001665	504	-	.	ID="RND-2_FAMILY-41";Tend="1261";Tstart="1151";shortTE="F";uid="d9943944-d790-4bf1-8c6e-7a9360b7e6e9"
CAJEWF010000001.1	RepeatMasker	DNA/CMC	9605708	9605941	1088	-	.	ID="RND-5_FAMILY-957";Tend="1090";Tstart="857";shortTE="F";uid="9f84e462-fb33-41e4-97bd-95841db06644"
CAJEWF010000001.1	RepeatMasker	DNA	12550891	12551143	575	-	.	ID="DNA-5_BTA";Tend="255";Tstart="24";shortTE="F";uid="41b98581-ee80-4a0c-b7ba-d72e8dbafe55"
CAJEWF010000001.1	RepeatMasker	RC/Helitron	24139842	24140130	653	-	.	ID="RND-6_FAMILY-606";Tend="2106";Tstart="1844";shortTE="F";uid="f481e810-b119-4bf1-bc07-37cb62f61619"
CAJEWF010000001.1	RepeatMasker	DNA/TcMar-Tc1	49387972	49388176	1436	-	.	ID="RND-4_FAMILY-1919";Tend="1112";Tstart="908";shortTE="F";uid="c32eec7b-a499-4b91-8ba4-e638635cb924"
CAJEWF010000001.1	RepeatMasker	Unknown	38559762	38559923	1157	-	.	ID="RND-5_FAMILY-652";Tend="1088";Tstart="927";shortTE="F";uid="d172c17e-dad2-4448-a741-8766e6c91304"
CAJEWF010000001.1	RepeatMasker	LINE/I-Jockey	41993856	41993966	572	-	.	ID="RND-6_FAMILY-1663";Tend="2310";Tstart="2200";shortTE="F";uid="5ed73768-5e6c-432a-8310-b5056af40441"
CAJEWF010000001.1	RepeatMasker	Unknown	29840128	29840318	402	-	.	ID="RND-1_FAMILY-36";Tend="1138";Tstart="947";shortTE="F";uid="5cb67603-a1fe-4331-9faa-0aed6877f7f1"
CAJEWF010000001.1	RepeatMasker	DNA	42920463	42920601	910	-	.	ID="RND-4_FAMILY-1880";Tend="1135";Tstart="995";shortTE="F";uid="2c6a32db-07f5-44f9-90c4-3a500707a178"
CAJEWF010000001.1	RepeatMasker	Unknown	38292252	38292660	2071	-	.	ID="RND-3_FAMILY-330";Tend="1363";Tstart="941";shortTE="F";uid="f721760e-5632-4091-8afc-37da42acec02"
CAJEWF010000001.1	RepeatMasker	RC/Helitron	40170016	40170217	1346	-	.	ID="RND-1_FAMILY-88";Tend="2162";Tstart="1963";shortTE="F";uid="032c696b-6054-4b71-a893-cf9b6f49a98f"
CAJEWF010000001.1	RepeatMasker	DNA/CMC-EnSpm	12852378	12852643	1926	-	.	ID="RND-6_FAMILY-7144";Tend="1225";Tstart="959";shortTE="F";uid="04e4131f-0dd9-4062-a331-22b9d5602223"
CAJEWF010000001.1	RepeatMasker	DNA/CMC-EnSpm	37900374	37900481	777	-	.	ID="RND-6_FAMILY-1912";Tend="1111";Tstart="1004";shortTE="F";uid="0bf8e60a-a82b-469c-ac98-c16c22195e1d"
CAJEWF010000001.1	RepeatMasker	RC/Helitron	48499494	48500288	3060	-	.	ID="RND-4_FAMILY-309";Tend="2194";Tstart="1374";shortTE="F";uid="587ebdff-2bf2-4010-a4c0-5016d682a835"
CAJEWF010000001.1	RepeatMasker	Unknown	13133813	13134018	778	-	.	ID="RND-1_FAMILY-96";Tend="1134";Tstart="906";shortTE="F";uid="fbb91cfd-44c1-4fbd-a446-f25c507827cb"
CAJEWF010000001.1	RepeatMasker	Unknown	23143481	23143659	929	-	.	ID="RND-5_FAMILY-187";Tend="1026";Tstart="851";shortTE="F";uid="7d7b4921-5bd3-4055-8a27-0f0399c034ea"
CAJEWF010000001.1	RepeatMasker	DNA	29638269	29638469	524	-	.	ID="DNA-5_BTA";Tend="222";Tstart="18";shortTE="F";uid="0a484c1b-ee37-4780-9b56-a13d27db2ec2"
CAJEWF010000001.1	RepeatMasker	DNA/CMC-Transib	18410975	18411130	915	-	.	ID="RND-5_FAMILY-2303";Tend="932";Tstart="766";shortTE="F";uid="0a061534-be60-4748-a89c-6f7afa8fe1de"
CAJEWF010000001.1	RepeatMasker	LINE/RTE-BovB	37093561	37093769	512	-	.	ID="RND-6_FAMILY-5298";Tend="3734";Tstart="3511";shortTE="F";uid="c3ebe2c7-52b5-449b-ae21-810294265509"
CAJEWF010000001.1	RepeatMasker	RC/Helitron	35426101	35426254	553	-	.	ID="RND-1_FAMILY-463";Tend="4264";Tstart="4109";shortTE="F";uid="4a73fc98-e510-4930-9fcd-9cbf842225ee"
CAJEWF010000001.1	RepeatMasker	DNA/Zator	46426342	46426486	432	-	.	ID="RND-1_FAMILY-287";Tend="1651";Tstart="1509";shortTE="F";uid="5f3a6b3e-aeea-42a0-9a03-4292810aa593"
CAJEWF010000001.1	RepeatMasker	Unknown	19320584	19321060	1727	-	.	ID="RND-5_FAMILY-1968";Tend="1378";Tstart="902";shortTE="F";uid="f0216df0-c22f-4b5e-a6ec-26bd5d9cd5cd"
CAJEWF010000001.1	RepeatMasker	Unknown	7568493	7568740	491	-	.	ID="RND-5_FAMILY-5134";Tend="1109";Tstart="873";shortTE="F";uid="fde09562-888a-4715-b879-69fb3850aeaa"
CAJEWF010000001.1	RepeatMasker	DNA/hAT	40696293	40696641	720	-	.	ID="RND-5_FAMILY-2239";Tend="850";Tstart="508";shortTE="F";uid="3000fe36-726b-4d0f-86de-453caa93907d"
CAJEWF010000001.1	RepeatMasker	LTR/Pao	7924820	7925200	3057	-	.	ID="RND-1_FAMILY-112";Tend="1296";Tstart="916";shortTE="F";uid="282ae2a6-e6c2-4547-9ece-b1c3d35116bf"
CAJEWF010000001.1	RepeatMasker	LTR/Gypsy	22596761	22596948	1543	-	.	ID="RND-6_FAMILY-9105";Tend="1408";Tstart="1136";shortTE="F";uid="56ec1a95-5f99-410c-a0be-8a571d13acbe"
CAJEWF010000001.1	RepeatMasker	LTR/Gypsy	21848224	21848487	1838	-	.	ID="RND-6_FAMILY-1646";Tend="1253";Tstart="992";shortTE="F";uid="9947a273-57bc-4ef4-901c-4e06cd7ffd40"
CAJEWF010000001.1	RepeatMasker	DNA/Sola-2	51951031	51953430	21954	-	.	ID="RND-1_FAMILY-499";Tend="3125";Tstart="726";shortTE="F";uid="02fd5eb8-a16f-4fd8-a1ac-684b77b4ae57"
CAJEWF010000001.1	RepeatMasker	DNA/PIF-Spy	554858	555232	2388	-	.	ID="ISL2EU-N2_BTA";Tend="367";Tstart="1";shortTE="F";uid="cec8aee8-1b21-4bc0-ad47-83c1478f3db7"
CAJEWF010000001.1	RepeatMasker	DNA/CMC-EnSpm	31678332	31678460	469	-	.	ID="RND-1_FAMILY-300";Tend="421";Tstart="299";shortTE="F";uid="7771a7b6-f3ac-47be-b211-288b0ffb3a04"
CAJEWF010000001.1	RepeatMasker	DNA/hAT-Tip100	43620481	43620809	3576	-	.	ID="hat-n2_bta";Tend="825";Tstart="417";shortTE="F";uid="2e67c7ed-0c17-4643-a629-4c3783bd63a8"
CAJEWF010000001.1	RepeatMasker	Unknown	18118589	18118751	1119	-	.	ID="RND-2_FAMILY-63";Tend="1034";Tstart="870";shortTE="F";uid="8c16d9c9-5964-4c6b-a4a7-bf3959605b90"
CAJEWF010000001.1	RepeatMasker	DNA/CMC-EnSpm	48543454	48543584	527	-	.	ID="RND-5_FAMILY-135";Tend="1032";Tstart="905";shortTE="F";uid="46461d96-4821-42ca-97c2-ece5f2c1ee2a"
CAJEWF010000001.1	RepeatMasker	LTR/Gypsy	15492105	15492556	2243	-	.	ID="RND-3_FAMILY-443";Tend="1292";Tstart="839";shortTE="F";uid="76143611-4b8d-448d-8e98-8ebfff2e25c9"
CAJEWF010000001.1	RepeatMasker	DNA	13220243	13220797	4365	-	.	ID="DNA-4_BTA";Tend="554";Tstart="1";shortTE="F";uid="ae87cded-e5c8-47b4-b939-99163335b0c0"
CAJEWF010000001.1	RepeatMasker	Unknown	17218789	17218942	422	-	.	ID="RND-6_FAMILY-9924";Tend="1104";Tstart="957";shortTE="F";uid="9ea6c6b1-bbec-4a58-b2da-07b7c78a1467"
CAJEWF010000001.1	RepeatMasker	DNA/hAT?	13193781	13193967	841	-	.	ID="RND-1_FAMILY-527";Tend="773";Tstart="619";shortTE="F";uid="c5ec8310-4412-40da-b632-8a1fa60081a0"
CAJEWF010000001.1	RepeatMasker	LTR/Pao	24218551	24218705	1301	-	.	ID="RND-6_FAMILY-82";Tend="2993";Tstart="2839";shortTE="F";uid="f199e2df-db10-4048-8a6b-e704c6bdee58"
CAJEWF010000001.1	RepeatMasker	DNA	34755085	34755450	1605	-	.	ID="DNA-3_BTA";Tend="1976";Tstart="1591";shortTE="F";uid="4bfb5ce9-dec1-454d-afe2-823c8d8eaa72"
CAJEWF010000001.1	RepeatMasker	DNA/Kolobok	9562281	9562428	431	-	.	ID="RND-6_FAMILY-2985";Tend="4343";Tstart="4190";shortTE="F";uid="e38ec79e-ce3c-4476-98df-27a7f19a8ab6"
CAJEWF010000001.1	RepeatMasker	Unknown	16122694	16122805	511	-	.	ID="RND-1_FAMILY-309";Tend="1023";Tstart="912";shortTE="F";uid="569ef872-4827-4214-ae92-b7768d36278b"
CAJEWF010000001.1	RepeatMasker	DNA/CMC-Chapaev-3	29697618	29697843	678	-	.	ID="RND-6_FAMILY-3220";Tend="7672";Tstart="7412";shortTE="F";uid="f5e14771-0bb0-4b9c-95f3-0a77c55c0c12"
CAJEWF010000001.1	RepeatMasker	DNA/CMC-EnSpm	45382579	45382759	598	-	.	ID="RND-3_FAMILY-131";Tend="1194";Tstart="1018";shortTE="F";uid="60ff7c6d-93a4-4338-9721-246369cb1c16"
CAJEWF010000001.1	RepeatMasker	Unknown	2691475	2691868	1715	-	.	ID="RND-5_FAMILY-4219";Tend="1177";Tstart="809";shortTE="F";uid="14ba145e-028d-4c2d-b584-90c783cc5934"
CAJEWF010000001.1	RepeatMasker	DNA/TcMar-Tc1	15280403	15280665	1045	-	.	ID="RND-4_FAMILY-1919";Tend="1104";Tstart="884";shortTE="F";uid="b16a45bf-ff63-40d0-bc0b-0c239a7c35fc"
CAJEWF010000001.1	RepeatMasker	Unknown	50632561	50632905	2311	-	.	ID="RND-1_FAMILY-217";Tend="1267";Tstart="929";shortTE="F";uid="1a59ccc0-cc4a-46f9-aa9e-89cc8ef44056"
CAJEWF010000001.1	RepeatMasker	LTR/Gypsy	11984189	11984354	1358	-	.	ID="RND-6_FAMILY-1649";Tend="1137";Tstart="971";shortTE="F";uid="945ceac4-fe80-40d6-93a0-90bfc8720cc6"
CAJEWF010000001.1	RepeatMasker	Unknown	48221547	48221913	1877	-	.	ID="RND-1_FAMILY-208";Tend="1327";Tstart="939";shortTE="F";uid="053a20a4-ef0e-4636-b12a-0a8be2b1cab7"
CAJEWF010000001.1	RepeatMasker	DNA	4848208	4848706	2142	-	.	ID="rnd-1_family-907";Tend="4224";Tstart="3946";shortTE="F";uid="6dda93fe-d47c-47ee-ad90-1e93bc0e1a94"
CAJEWF010000001.1	RepeatMasker	DNA/hAT-Tip100	25742931	25743235	2457	-	.	ID="hat-n2_bta";Tend="809";Tstart="343";shortTE="F";uid="6ca9c105-7320-4c65-8975-04c8af54cde4"
CAJEWF010000001.1	RepeatMasker	Unknown	34969938	34970206	1080	-	.	ID="RND-1_FAMILY-223";Tend="1256";Tstart="906";shortTE="F";uid="e01b2175-ddf2-42be-96d6-7602d29e1217"
CAJEWF010000001.1	RepeatMasker	Unknown	23898620	23899336	6063	-	.	ID="RND-1_FAMILY-238";Tend="1647";Tstart="933";shortTE="F";uid="c8925c01-fc33-456d-9121-f7683eb9e630"
CAJEWF010000001.1	RepeatMasker	DNA/hAT-Tip100	45807035	45807258	1088	-	.	ID="RND-6_FAMILY-1923";Tend="2225";Tstart="1990";shortTE="F";uid="51744b3b-fef6-49a7-bd20-3330aa67bc43"
CAJEWF010000001.1	RepeatMasker	DNA/CMC	8220848	8221163	2696	-	.	ID="RND-1_FAMILY-81";Tend="1259";Tstart="942";shortTE="F";uid="e4d0712c-4b29-4077-bc2f-4d0af1227ef8"
CAJEWF010000001.1	RepeatMasker	DNA/hAT-Tip100	49831561	49831852	1372	-	.	ID="RND-5_FAMILY-4888";Tend="1432";Tstart="1145";shortTE="F";uid="5c298e78-a7f7-4732-a524-5c512ba4e614"
CAJEWF010000001.1	RepeatMasker	DNA/CMC-EnSpm	30473001	30473261	1479	-	.	ID="RND-6_FAMILY-737";Tend="1150";Tstart="890";shortTE="F";uid="e497a631-43fb-4b6c-97b2-790171036041"
CAJEWF010000001.1	RepeatMasker	DNA/CMC-EnSpm	49484330	49484489	1127	-	.	ID="RND-6_FAMILY-1912";Tend="1117";Tstart="962";shortTE="F";uid="dd5f49d3-9f89-4440-b2c4-4ba460feafb3"
CAJEWF010000001.1	RepeatMasker	DNA/TcMar-Tc1	14538497	14538727	1049	-	.	ID="RND-4_FAMILY-168";Tend="1178";Tstart="963";shortTE="F";uid="7ae14307-dcc2-4e8a-888d-08bfce99d3d4"
CAJEWF010000001.1	RepeatMasker	RC/Helitron	51794012	51794798	5506	-	.	ID="RND-6_FAMILY-683";Tend="1859";Tstart="1083";shortTE="F";uid="74699b89-0480-4769-b336-0d8a1d454fea"
CAJEWF010000001.1	RepeatMasker	DNA/Sola-2	30390442	30390958	3788	-	.	ID="SOLA2-N1_BTA";Tend="2182";Tstart="1671";shortTE="F";uid="5a26fcfa-3c6c-4fee-a09e-f45cbef80c2b"
CAJEWF010000001.1	RepeatMasker	DNA	4037870	4038078	1040	-	.	ID="rnd-5_family-3441";TEgroup="ctg_1%7Crnd-5_family-3441%7C1";Tend="2648";Tstart="2469";shortTE="T";uid="5fc635ff-862e-40e3-95e2-0eebe9149bc5"
CAJEWF010000001.1	RepeatMasker	DNA/CMC	34827308	34827535	1223	-	.	ID="RND-5_FAMILY-957";Tend="1086";Tstart="859";shortTE="F";uid="3b2c9f11-9aa0-46ea-bade-f8e016b48587"
CAJEWF010000001.1	RepeatMasker	DNA/CMC-EnSpm	44709330	44709591	2070	-	.	ID="RND-6_FAMILY-7144";Tend="1228";Tstart="967";shortTE="F";uid="8d0e0511-6c19-4e46-ab30-39f977557305"
CAJEWF010000001.1	RepeatMasker	DNA	3826268	3826397	1131	-	.	ID="RND-5_FAMILY-1857";Tend="4713";Tstart="4584";shortTE="F";uid="f7435702-ee54-46eb-9996-fbc0cd06abb0"
CAJEWF010000001.1	RepeatMasker	DNA	29094826	29095383	4314	-	.	ID="DNA-4_BTA";Tend="554";Tstart="1";shortTE="F";uid="de25d287-507d-43db-9a32-ef7c31d66951"
CAJEWF010000001.1	RepeatMasker	DNA/CMC	31936250	31936504	1835	-	.	ID="RND-5_FAMILY-844";Tend="1104";Tstart="851";shortTE="F";uid="c114b147-a54e-420e-8221-e508212f1066"
CAJEWF010000001.1	RepeatMasker	Unknown	39573870	39574212	1921	-	.	ID="RND-5_FAMILY-3024";Tend="1171";Tstart="842";shortTE="F";uid="3787615e-c084-461c-8030-bcc5b5c263bb"
CAJEWF010000001.1	RepeatMasker	DNA	3081450	3081782	1412	-	.	ID="RND-3_FAMILY-152";Tend="1290";Tstart="957";shortTE="F";uid="703f3592-65fe-47ed-8a6e-85188c231e7a"
```
