## Supplementary material for "Transposon accumulation at xenobiotic gene family loci: a comparative genomic analysis in aphids": Sup_File_S2: bemisaTabaci_GCA_903994105.1.filteredRepeats.gff (part 8 of 126)

```
CAJEWF010000001.1	RepeatMasker	Unknown	5853881	5854407	2151	-	.	ID="RND-5_FAMILY-1968";Tend="1378";Tstart="849";shortTE="F";uid="ee5c2981-c2ed-4be0-a462-282191381808"
CAJEWF010000001.1	RepeatMasker	LINE/R1	1760745	1760950	1063	-	.	ID="RND-6_FAMILY-1164";Tend="2371";Tstart="2173";shortTE="F";uid="5cd83c67-e8f9-4037-8c06-00c3376666a6"
CAJEWF010000001.1	RepeatMasker	DNA/hAT-Tip100	6455742	6456194	2301	-	.	ID="RND-1_FAMILY-809";Tend="1420";Tstart="999";shortTE="F";uid="ad77b1e8-d81c-4ef0-86c2-60053107f19a"
CAJEWF010000001.1	RepeatMasker	LTR/Gypsy	38394308	38394486	825	-	.	ID="RND-4_FAMILY-369";Tend="1192";Tstart="1007";shortTE="F";uid="abaabc66-1f81-4fa8-9839-cbc5c6b6ee17"
CAJEWF010000001.1	RepeatMasker	Unknown	22732157	22732362	651	-	.	ID="RND-1_FAMILY-36";Tend="1191";Tstart="986";shortTE="F";uid="e2e6ac53-96fb-4966-ad93-09e966c85c01"
CAJEWF010000001.1	RepeatMasker	LTR/Gypsy	41430292	41430506	831	-	.	ID="RND-6_FAMILY-417";Tend="1154";Tstart="904";shortTE="F";uid="5520c84b-afdd-4115-9009-37895145461b"
CAJEWF010000001.1	RepeatMasker	Unknown	47198721	47199294	4774	-	.	ID="RND-1_FAMILY-538";Tend="1437";Tstart="843";shortTE="F";uid="cd230ed1-38cd-4847-9ff5-d9465b48df73"
CAJEWF010000001.1	RepeatMasker	DNA/Kolobok-E	43072220	43072342	686	-	.	ID="RND-4_FAMILY-462";Tend="1337";Tstart="1214";shortTE="F";uid="8a0f37b1-400f-4e91-a133-9941d0ab14f0"
CAJEWF010000001.1	RepeatMasker	DNA	43197346	43197684	2048	-	.	ID="DNA-2B_BTA";Tend="2961";Tstart="2656";shortTE="F";uid="d4556d6f-c5d0-4b96-9416-cb8ac6ed6f60"
CAJEWF010000001.1	RepeatMasker	Unknown	52552082	52552217	953	-	.	ID="RND-4_FAMILY-230";Tend="1720";Tstart="1585";shortTE="F";uid="7fe43897-0f72-455e-9e7d-d0b253836a2a"
CAJEWF010000001.1	RepeatMasker	DNA	35867763	35868037	896	-	.	ID="RND-6_FAMILY-116";Tend="5192";Tstart="4912";shortTE="F";uid="3473d5aa-6650-4913-96a6-50c733ea9179"
CAJEWF010000001.1	RepeatMasker	Unknown	44205097	44205400	557	-	.	ID="RND-1_FAMILY-36";Tend="1253";Tstart="946";shortTE="F";uid="a7946cd4-09db-4234-8369-2c3d330d6aa6"
CAJEWF010000001.1	RepeatMasker	Unknown	16397591	16397727	508	-	.	ID="RND-1_FAMILY-37";Tend="1040";Tstart="899";shortTE="F";uid="a5c83af9-494d-4b30-9029-56222aa41b29"
CAJEWF010000001.1	RepeatMasker	DNA/CMC-Transib	34826167	34826324	1005	-	.	ID="RND-5_FAMILY-2303";Tend="916";Tstart="759";shortTE="F";uid="f3276978-48e8-4394-876a-2709c2cb080a"
CAJEWF010000001.1	RepeatMasker	Unknown	5943351	5943585	647	-	.	ID="RND-6_FAMILY-201";Tend="1223";Tstart="990";shortTE="F";uid="fe9ddd6f-f4cd-4d0b-b226-1a724b2c3504"
CAJEWF010000001.1	RepeatMasker	DNA	52162855	52163120	1378	-	.	ID="RND-2_FAMILY-23";Tend="1187";Tstart="920";shortTE="F";uid="0a2bd7a8-8c88-4d06-bf7f-6a8e7db4f50c"
CAJEWF010000001.1	RepeatMasker	Unknown	7583769	7584977	2219	-	.	ID="RND-1_FAMILY-819";TEgroup="ctg_1%7CRND-1_FAMILY-819%7C1";Tend="1471";Tstart="682";shortTE="F";uid="a72bed24-078a-4e52-89ee-47db9bc253d4"
CAJEWF010000001.1	RepeatMasker	LINE/RTE-BovB	42442543	42442730	1633	-	.	ID="RND-6_FAMILY-7272";Tend="4011";Tstart="3824";shortTE="F";uid="5f131fb2-1bfb-449d-9235-7d25e594d7f4"
CAJEWF010000001.1	RepeatMasker	LTR/Copia	49532193	49532592	2238	-	.	ID="RND-6_FAMILY-5883";Tend="1310";Tstart="920";shortTE="F";uid="f0ae4439-2155-4de1-864f-0b932a0b6da1"
CAJEWF010000001.1	RepeatMasker	DNA/hAT-Tip100	28383198	28383515	2817	-	.	ID="hat-n2_bta";Tend="825";Tstart="421";shortTE="F";uid="6e4741a8-7561-4086-959d-9c7e8c8be186"
CAJEWF010000001.1	RepeatMasker	LTR/Gypsy	1788607	1788879	807	-	.	ID="RND-6_FAMILY-417";Tend="1163";Tstart="951";shortTE="F";uid="33bf75ea-0970-4806-b788-3b9497713d89"
CAJEWF010000001.1	RepeatMasker	DNA	2603693	2604266	1862	-	.	ID="RND-3_FAMILY-152";Tend="1541";Tstart="944";shortTE="F";uid="2767cb94-9365-4810-9e4d-a54893898db7"
CAJEWF010000001.1	RepeatMasker	LTR/Gypsy	49511836	49512090	1457	-	.	ID="RND-6_FAMILY-417";Tend="1168";Tstart="912";shortTE="F";uid="b61a1230-cb90-433c-aeef-a1701523b9ba"
CAJEWF010000001.1	RepeatMasker	Unknown	47043960	47044307	1975	-	.	ID="RND-1_FAMILY-337";Tend="1340";Tstart="985";shortTE="F";uid="be7873b3-0f48-482b-9db8-fb59d2b8bb9c"
CAJEWF010000001.1	RepeatMasker	RC/Helitron	48902263	48902619	1220	-	.	ID="RND-4_FAMILY-83";Tend="2444";Tstart="2103";shortTE="F";uid="408f264a-7a4d-4532-a034-1487c8e463f9"
CAJEWF010000001.1	RepeatMasker	DNA/PIF-Spy	4232696	4233082	900	-	.	ID="ISL2EU-2_BTA";TEgroup="ctg_1%7CISL2EU-2_BTA%7C4";Tend="203";Tstart="1";shortTE="F";uid="05c560e8-1656-488d-a52e-3a2ef06ab2b9"
CAJEWF010000001.1	RepeatMasker	DNA/hAT?	1893871	1894013	623	-	.	ID="RND-6_FAMILY-24";Tend="1104";Tstart="954";shortTE="F";uid="9bc12c2c-6361-4e38-8f17-e1bfb5dd822d"
CAJEWF010000001.1	RepeatMasker	DNA	47877836	47877961	731	-	.	ID="RND-6_FAMILY-11069";Tend="1035";Tstart="905";shortTE="F";uid="63aba3b5-60dd-447b-ad8b-738736b596fa"
CAJEWF010000001.1	RepeatMasker	LTR/Gypsy	29913301	29913562	1607	-	.	ID="RND-3_FAMILY-25";Tend="1086";Tstart="825";shortTE="F";uid="b240a33d-dbc7-4c51-936b-1c8306996919"
CAJEWF010000001.1	RepeatMasker	LTR/Gypsy	52513096	52513242	761	-	.	ID="RND-6_FAMILY-417";Tend="1164";Tstart="1018";shortTE="F";uid="53cc09e1-1f21-4454-b699-cce52de26236"
CAJEWF010000001.1	RepeatMasker	LTR/Gypsy	21085753	21086170	3005	-	.	ID="RND-6_FAMILY-9105";Tend="1379";Tstart="955";shortTE="F";uid="84136c16-0815-4fd3-8a86-e4e1dd6e7d30"
CAJEWF010000001.1	RepeatMasker	DNA/CMC	21904775	21905000	1647	-	.	ID="RND-5_FAMILY-957";Tend="1087";Tstart="860";shortTE="F";uid="2fa66b94-97d9-4f64-9e4d-40c94724a548"
CAJEWF010000001.1	RepeatMasker	DNA/CMC-EnSpm	8469015	8469131	525	-	.	ID="RND-6_FAMILY-813";Tend="1119";Tstart="1002";shortTE="F";uid="fe335792-4f9d-40dc-915e-7a732aadfa62"
CAJEWF010000001.1	RepeatMasker	LTR/Pao	11407462	11408052	3947	-	.	ID="RND-5_FAMILY-543";Tend="1377";Tstart="794";shortTE="F";uid="f4cee22b-ae76-4b7c-b193-dc7b13510dc6"
CAJEWF010000001.1	RepeatMasker	SINE/tRNA-Core	32155272	32155511	1989	-	.	ID="RND-1_FAMILY-159";Tend="1356";Tstart="1118";shortTE="F";uid="ccac3104-3ef2-44f7-996f-3430b4407d36"
CAJEWF010000001.1	RepeatMasker	Unknown	23727715	23728149	2668	-	.	ID="RND-6_FAMILY-1777";Tend="1281";Tstart="886";shortTE="F";uid="941efdc1-8987-4d58-886a-1bbca67adf1c"
CAJEWF010000001.1	RepeatMasker	LTR/Gypsy	13663486	13663741	1425	-	.	ID="RND-6_FAMILY-1646";Tend="1499";Tstart="1245";shortTE="F";uid="44075bf2-7b17-498a-8660-0fe5fc64cea7"
CAJEWF010000001.1	RepeatMasker	DNA/Sola-2	2343553	2345454	3836	-	.	ID="RND-6_FAMILY-7106";TEgroup="ctg_1%7CRND-6_FAMILY-7106%7C1";Tend="3975";Tstart="1653";shortTE="F";uid="76e4bc6a-a45a-453e-b375-1c8c79dcd6aa"
CAJEWF010000001.1	RepeatMasker	DNA/CMC	45141723	45141973	1359	-	.	ID="RND-1_FAMILY-116";Tend="2545";Tstart="2295";shortTE="F";uid="13ad219f-e716-4439-b086-200cc09bef3c"
CAJEWF010000001.1	RepeatMasker	Unknown	34399702	34399835	621	-	.	ID="RND-6_FAMILY-2397";Tend="1064";Tstart="933";shortTE="F";uid="fa97d038-0cbd-4199-8853-787de87bf52e"
CAJEWF010000001.1	RepeatMasker	LTR/Gypsy	39481840	39482124	1139	-	.	ID="RND-6_FAMILY-417";Tend="1164";Tstart="865";shortTE="F";uid="360695c4-66a7-4858-a2f6-def355c5c7f5"
CAJEWF010000001.1	RepeatMasker	LTR/Copia	20911817	20912081	1653	-	.	ID="COPIA-1_BTA-LTR";Tend="268";Tstart="1";shortTE="F";uid="3f0d21b2-f8a3-4d6d-b268-9a7617bee26a"
CAJEWF010000001.1	RepeatMasker	Unknown	53234484	53234629	487	-	.	ID="RND-1_FAMILY-27";Tend="1049";Tstart="910";shortTE="F";uid="6157d5a6-f560-44af-9e6e-4e67ed8c3001"
CAJEWF010000001.1	RepeatMasker	LTR/Gypsy	36501302	36501558	1466	-	.	ID="RND-5_FAMILY-56";Tend="1059";Tstart="794";shortTE="F";uid="d527209a-5752-4d33-8cc1-3628f04f75c1"
CAJEWF010000001.1	RepeatMasker	DNA/hAT-Tip100	2053942	2054114	959	-	.	ID="RND-6_FAMILY-6685";Tend="984";Tstart="808";shortTE="F";uid="f6a9d41f-c0da-4bf8-bf53-18f55f7b172b"
CAJEWF010000001.1	RepeatMasker	Unknown	23709611	23709882	1753	-	.	ID="RND-6_FAMILY-694";Tend="1208";Tstart="922";shortTE="F";uid="11a43eb0-5391-4494-920b-27d501aba9a6"
CAJEWF010000001.1	RepeatMasker	DNA	21864288	21864459	477	-	.	ID="RND-6_FAMILY-11069";Tend="1068";Tstart="902";shortTE="F";uid="5be2ce19-9c39-4c70-976e-6dee86861a03"
CAJEWF010000001.1	RepeatMasker	Unknown	158206	158370	1160	-	.	ID="RND-4_FAMILY-384";Tend="1004";Tstart="840";shortTE="F";uid="d6ac95d3-ccfa-4dc4-91ba-cd1e0a6c36aa"
CAJEWF010000001.1	RepeatMasker	Unknown	50147417	50147523	672	-	.	ID="RND-6_FAMILY-951";Tend="1112";Tstart="1006";shortTE="F";uid="e428a92e-f4e4-41b3-9087-148a64cecdcc"
CAJEWF010000001.1	RepeatMasker	Unknown	52148232	52148346	562	-	.	ID="RND-1_FAMILY-37";Tend="1038";Tstart="922";shortTE="F";uid="e968b146-5388-43e3-8e64-5d13806f70aa"
CAJEWF010000001.1	RepeatMasker	DNA/CMC-Transib	38175691	38175858	1107	-	.	ID="RND-5_FAMILY-2303";Tend="937";Tstart="767";shortTE="F";uid="f63b85e9-036a-4f55-8bd9-6bfbe0e94812"
CAJEWF010000001.1	RepeatMasker	DNA/TcMar-Tc1	46338452	46338586	965	-	.	ID="RND-1_FAMILY-889";Tend="1141";Tstart="1006";shortTE="F";uid="cff8ae41-b340-4dbe-b8b9-9a8f1415e847"
CAJEWF010000001.1	RepeatMasker	RC/Helitron	37626391	37626511	429	-	.	ID="RND-6_FAMILY-410";Tend="1779";Tstart="1649";shortTE="F";uid="1cdc927e-bb97-4c69-b738-7677c591d14e"
CAJEWF010000001.1	RepeatMasker	DNA/TcMar-Tc1	51832643	51832995	1102	-	.	ID="MARINER-N1_BTA";Tend="354";Tstart="2";shortTE="F";uid="e92be28d-271b-4bc1-b0ca-41b37434a305"
CAJEWF010000001.1	RepeatMasker	LTR/Gypsy	1186719	1186906	578	-	.	ID="RND-3_FAMILY-25";Tend="1144";Tstart="827";shortTE="F";uid="4942a07e-d3f6-4cfd-a08e-a4b054588c76"
CAJEWF010000001.1	RepeatMasker	Unknown	21019759	21020055	1596	-	.	ID="RND-1_FAMILY-233";Tend="1175";Tstart="866";shortTE="F";uid="f4ef9743-bf99-4d7c-9906-0702a2b1e811"
CAJEWF010000001.1	RepeatMasker	Unknown	34595718	34595978	1642	-	.	ID="RND-1_FAMILY-36";Tend="1211";Tstart="948";shortTE="F";uid="a619f086-68c4-47d8-bda4-3235fb995925"
CAJEWF010000001.1	RepeatMasker	Unknown	45217866	45218866	7542	-	.	ID="RND-6_FAMILY-444";Tend="3136";Tstart="2135";shortTE="F";uid="a589c7a6-724e-4e94-8dd8-eff4da800cce"
CAJEWF010000001.1	RepeatMasker	LINE/L2	32496097	32496366	1650	-	.	ID="RND-4_FAMILY-328";Tend="1161";Tstart="888";shortTE="F";uid="f58bf8f3-cd95-4431-8d34-e01e063eb422"
CAJEWF010000001.1	RepeatMasker	DNA/Crypton-V	31239540	31239783	1352	-	.	ID="CRYPTONV-N2_BTA";Tend="251";Tstart="1";shortTE="F";uid="78c3cfe3-7e26-4813-9744-c4573876f7a3"
CAJEWF010000001.1	RepeatMasker	DNA/hAT-Tip100	9611805	9612341	2528	-	.	ID="RND-5_FAMILY-4888";Tend="1586";Tstart="1065";shortTE="F";uid="c5fbe70b-681c-496c-b2fc-6eee59eb899c"
CAJEWF010000001.1	RepeatMasker	Unknown	38207458	38207744	1119	-	.	ID="RND-6_FAMILY-5627";Tend="1220";Tstart="929";shortTE="F";uid="4ac40f79-0c9e-4f84-bc9c-69409b798f04"
CAJEWF010000001.1	RepeatMasker	DNA/PIF-Spy	18344437	18344716	1539	-	.	ID="RND-1_FAMILY-472";Tend="1278";Tstart="999";shortTE="F";uid="3d4c5e7f-7de6-4d2f-acb3-a4b7c92be49f"
CAJEWF010000001.1	RepeatMasker	Unknown	23646610	23646749	998	-	.	ID="RND-1_FAMILY-27";Tend="1049";Tstart="906";shortTE="F";uid="7ac32ce0-9ba4-48d7-acca-6dde7545e541"
CAJEWF010000001.1	RepeatMasker	DNA/hAT-Tip100	9785254	9785556	1661	-	.	ID="HAT-N2_BTA";Tend="751";Tstart="412";shortTE="F";uid="31cb4745-da5d-4b2f-886d-b4e7353eb45c"
CAJEWF010000001.1	RepeatMasker	DNA/TcMar-Tc1	35194288	35194467	651	-	.	ID="MARINER-N2_BTA";Tend="173";Tstart="2";shortTE="F";uid="91497fc0-a079-4562-94a5-4669b6f00fc2"
CAJEWF010000001.1	RepeatMasker	DNA/PIF-Spy	41799940	41801627	15021	-	.	ID="RND-6_FAMILY-765";Tend="2472";Tstart="785";shortTE="F";uid="b2b0048c-6bab-4dd5-a05c-ecc491810936"
CAJEWF010000001.1	RepeatMasker	DNA/hAT-Tip100	45461830	45462606	3678	-	.	ID="RND-1_FAMILY-65";TEgroup="ctg_1%7CRND-1_FAMILY-65%7C2";Tend="1853";Tstart="754";shortTE="F";uid="e669e65c-014d-43c4-8a6d-c25157e4bada"
CAJEWF010000001.1	RepeatMasker	DNA/hAT?	20123194	20123362	1282	-	.	ID="HAT-N6_BTA";Tend="311";Tstart="146";shortTE="F";uid="7bc6859e-5c19-4318-a6f3-01e7a91fe74a"
CAJEWF010000001.1	RepeatMasker	Unknown	15929366	15929521	757	-	.	ID="RND-1_FAMILY-843";Tend="1367";Tstart="1208";shortTE="F";uid="c70da715-e331-46d7-83eb-bcaaa2e7ae81"
CAJEWF010000001.1	RepeatMasker	DNA	5391224	5391468	401	-	.	ID="RND-5_FAMILY-971";TEgroup="ctg_1%7CRND-5_FAMILY-971%7C4";Tend="1198";Tstart="750";shortTE="F";uid="19aba8c3-ac22-4cfc-8120-9f7815af22b8"
CAJEWF010000001.1	RepeatMasker	DNA/CMC-EnSpm	36401210	36401343	864	-	.	ID="RND-6_FAMILY-6392";Tend="830";Tstart="697";shortTE="F";uid="ae33906d-284b-48ad-b6a0-e9b04de52a19"
CAJEWF010000001.1	RepeatMasker	Unknown	29013764	29013950	1530	-	.	ID="RND-6_FAMILY-778";Tend="1181";Tstart="974";shortTE="F";uid="54174015-e84f-4da0-9063-a65db3121843"
CAJEWF010000001.1	RepeatMasker	DNA/CMC	34411125	34411336	1616	-	.	ID="ENSPM-N2_BTA";Tend="212";Tstart="1";shortTE="F";uid="ad8b9e6a-a494-46f8-8fe6-b8b516004eb3"
CAJEWF010000001.1	RepeatMasker	LINE/L2	6611581	6613322	14955	-	.	ID="RND-1_FAMILY-228";Tend="2493";Tstart="736";shortTE="F";uid="29a1f58d-72b9-483a-be4f-d1d4696e84d4"
CAJEWF010000001.1	RepeatMasker	DNA/Sola-2	31698134	31698347	440	-	.	ID="RND-6_FAMILY-871";Tend="1155";Tstart="943";shortTE="F";uid="7cf0d132-650a-4838-a7f9-304efb8a0e3c"
CAJEWF010000001.1	RepeatMasker	DNA	27174196	27174457	913	-	.	ID="dna-11_bta";Tend="281";Tstart="1";shortTE="F";uid="e586c432-60f6-4fca-bcfc-eed5ab679c43"
CAJEWF010000001.1	RepeatMasker	DNA/PIF-Spy	1285765	1285914	627	-	.	ID="RND-5_FAMILY-3132";Tend="616";Tstart="479";shortTE="F";uid="d429cd37-c871-41d6-9950-28d423e070f3"
CAJEWF010000001.1	RepeatMasker	LTR/Gypsy	4100098	4100351	1107	-	.	ID="RND-6_FAMILY-417";Tend="1163";Tstart="910";shortTE="F";uid="0eb574d1-6dac-40a6-b2b4-6447a805aad6"
CAJEWF010000001.1	RepeatMasker	Unknown	3430359	3430665	2134	-	.	ID="RND-3_FAMILY-258";Tend="1086";Tstart="772";shortTE="F";uid="92373088-0055-42f6-92cb-1f6e1c41711b"
CAJEWF010000001.1	RepeatMasker	LTR/Pao	36433506	36433769	734	-	.	ID="RND-5_FAMILY-543";Tend="1360";Tstart="1088";shortTE="F";uid="522091a5-4a10-43de-9425-4accf0735756"
CAJEWF010000001.1	RepeatMasker	LINE/R1	18733794	18733919	685	-	.	ID="RND-5_FAMILY-1847";Tend="1074";Tstart="949";shortTE="F";uid="bbeacba5-5520-4a2e-a16a-3abb7c71b741"
CAJEWF010000001.1	RepeatMasker	Unknown	52305043	52305332	1687	-	.	ID="RND-5_FAMILY-38";Tend="1229";Tstart="945";shortTE="F";uid="5f9821f1-8260-41b4-8ee8-c74f44371e8c"
CAJEWF010000001.1	RepeatMasker	LTR/Gypsy	46591815	46592079	987	-	.	ID="RND-6_FAMILY-43";Tend="1174";Tstart="909";shortTE="F";uid="da78897a-f361-4b9c-978d-a21e8d1571df"
CAJEWF010000001.1	RepeatMasker	LTR/Gypsy	22656612	22656867	1897	-	.	ID="RND-1_FAMILY-255";Tend="1223";Tstart="969";shortTE="F";uid="983e54fb-f7e6-4d9a-bfe7-b102bc529633"
CAJEWF010000001.1	RepeatMasker	DNA/hAT-Tip100	36955921	36956248	2885	-	.	ID="hat-n2_bta";Tend="825";Tstart="414";shortTE="F";uid="20e1b292-7287-419c-ae8d-5906a967cdff"
CAJEWF010000001.1	RepeatMasker	Unknown	21398783	21399032	956	-	.	ID="RND-1_FAMILY-233";Tend="1176";Tstart="887";shortTE="F";uid="24fcabe7-caa1-4b59-8334-ec78b7cb3883"
CAJEWF010000001.1	RepeatMasker	Unknown	49057043	49057303	1352	-	.	ID="RND-1_FAMILY-36";Tend="1210";Tstart="951";shortTE="F";uid="3b9b3540-8247-4b8e-8f1b-0129be18fadd"
CAJEWF010000001.1	RepeatMasker	RC/Helitron	27632206	27632463	491	-	.	ID="RND-4_FAMILY-102";Tend="1218";Tstart="915";shortTE="F";uid="5efe0bc2-164b-4d75-b5c7-300b3a0a7f5f"
CAJEWF010000001.1	RepeatMasker	Unknown	39525315	39525498	1257	-	.	ID="RND-4_FAMILY-384";Tend="1011";Tstart="827";shortTE="F";uid="7da385e8-a535-4113-8a7d-f3887968ba6f"
CAJEWF010000001.1	RepeatMasker	LINE/L2	24483423	24483937	3105	-	.	ID="RND-6_FAMILY-4245";Tend="1402";Tstart="895";shortTE="F";uid="123f81a5-7f36-4342-af04-778e88035f29"
CAJEWF010000001.1	RepeatMasker	DNA	52149403	52149631	1279	-	.	ID="RND-6_FAMILY-3855";Tend="2776";Tstart="2558";shortTE="F";uid="ebbfa260-f8ec-4125-9d9f-ef4198b5fdee"
CAJEWF010000001.1	RepeatMasker	Unknown	2896529	2896811	1237	-	.	ID="RND-6_FAMILY-270";Tend="1209";Tstart="941";shortTE="F";uid="409aba63-eca0-43b1-b561-786e05c5dd73"
CAJEWF010000001.1	RepeatMasker	Unknown	27335967	27336332	2822	-	.	ID="RND-1_FAMILY-96";Tend="1264";Tstart="905";shortTE="F";uid="80caf9dc-9029-4b2f-9e17-acbd6b455a3e"
CAJEWF010000001.1	RepeatMasker	RC/Helitron	49381746	49382141	1471	-	.	ID="RND-6_FAMILY-410";Tend="1673";Tstart="1278";shortTE="F";uid="1b7d4a6e-9496-455a-91d9-d8a5c749394e"
CAJEWF010000001.1	RepeatMasker	Unknown	14245083	14245363	1671	-	.	ID="RND-6_FAMILY-2266";Tend="1187";Tstart="923";shortTE="F";uid="fde4bcf8-717d-468f-9b90-ea1a3d14a0eb"
CAJEWF010000001.1	RepeatMasker	LTR/Pao	49036031	49036294	1664	-	.	ID="RND-4_FAMILY-3020";Tend="1181";Tstart="901";shortTE="F";uid="e0c713eb-301a-43ac-b2b2-b4b20a3ae3c6"
CAJEWF010000001.1	RepeatMasker	DNA/CMC-Chapaev-3	22438397	22438532	950	-	.	ID="RND-5_FAMILY-2579";Tend="949";Tstart="814";shortTE="F";uid="2b3757a9-3042-403d-b338-1220e1d9f33d"
CAJEWF010000001.1	RepeatMasker	LTR/Gypsy	29385613	29385857	1619	-	.	ID="RND-3_FAMILY-488";Tend="1072";Tstart="828";shortTE="F";uid="a7000fa4-f3fe-461b-844a-285d9ae0dfad"
CAJEWF010000001.1	RepeatMasker	DNA/PIF-Harbinger	27595572	27595821	449	-	.	ID="RND-4_FAMILY-1090";Tend="1192";Tstart="949";shortTE="F";uid="c0f41815-ad86-42a4-9d71-f8f9cd72cc83"
CAJEWF010000001.1	RepeatMasker	DNA	34422976	34423161	1188	-	.	ID="rnd-4_family-113";Tend="1034";Tstart="864";shortTE="F";uid="49d920cd-10ba-4137-bfb7-bc18848c36b3"
CAJEWF010000001.1	RepeatMasker	DNA/CMC-Transib	35142826	35142993	1109	-	.	ID="RND-5_FAMILY-2303";Tend="931";Tstart="766";shortTE="F";uid="27af301d-62f8-4145-800c-626d583c7095"
CAJEWF010000001.1	RepeatMasker	DNA/CMC-Transib	2036948	2037114	1108	-	.	ID="RND-5_FAMILY-2303";Tend="932";Tstart="773";shortTE="F";uid="ed3f7724-e90b-4c80-9444-48ff545030a0"
CAJEWF010000001.1	RepeatMasker	DNA/Kolobok	20230182	20230590	3720	-	.	ID="RND-4_FAMILY-1697";Tend="1373";Tstart="965";shortTE="F";uid="0c718cfe-2ebc-43f5-bebf-032edf1db6a3"
CAJEWF010000001.1	RepeatMasker	Unknown	10504721	10504883	1213	-	.	ID="RND-4_FAMILY-384";Tend="1005";Tstart="840";shortTE="F";uid="e90f1ca6-423a-492e-a2a7-458c2a53f9a9"
CAJEWF010000001.1	RepeatMasker	Unknown	5036284	5036419	850	-	.	ID="RND-1_FAMILY-37";Tend="1031";Tstart="894";shortTE="F";uid="836b7139-7d78-4d8f-9df8-957b047f9d59"
CAJEWF010000001.1	RepeatMasker	DNA/Academ-1	50992499	50993214	6061	-	.	ID="RND-1_FAMILY-406";Tend="1679";Tstart="965";shortTE="F";uid="ce87b30c-d57a-4723-a97c-f8ee2fcbd14f"
CAJEWF010000001.1	RepeatMasker	DNA/CMC	34183550	34183815	1189	-	.	ID="RND-1_FAMILY-116";Tend="2550";Tstart="2284";shortTE="F";uid="95339403-bbae-4ec6-ace6-8ffbec81a523"
CAJEWF010000001.1	RepeatMasker	LTR/Gypsy	34397402	34397675	1750	-	.	ID="RND-4_FAMILY-31";Tend="1108";Tstart="843";shortTE="F";uid="8702aa34-024a-42f1-bbe3-36d033c83cb2"
CAJEWF010000001.1	RepeatMasker	DNA/hAT?	29398661	29398969	2424	-	.	ID="HAT-N6_BTA";Tend="311";Tstart="1";shortTE="F";uid="0f0b0f2b-b108-4dc2-963f-d9b0ebfb23c6"
CAJEWF010000001.1	RepeatMasker	DNA/PIF-Spy	16673511	16673675	1025	-	.	ID="RND-5_FAMILY-827";Tend="4200";Tstart="4036";shortTE="F";uid="8e71bf6d-958a-4836-9a38-3270935056d2"
CAJEWF010000001.1	RepeatMasker	LTR/Gypsy	49414349	49414607	1424	-	.	ID="RND-3_FAMILY-29";Tend="1340";Tstart="1081";shortTE="F";uid="dd949008-2830-4bc1-8b1a-a98c22d90175"
CAJEWF010000001.1	RepeatMasker	Unknown	12172609	12172798	1189	-	.	ID="RND-4_FAMILY-227";Tend="1158";Tstart="969";shortTE="F";uid="8c624dc2-2bcc-4902-86b8-f6cf2487a4da"
CAJEWF010000001.1	RepeatMasker	LTR/Gypsy	45328254	45328479	518	-	.	ID="RND-6_FAMILY-4518";Tend="1102";Tstart="877";shortTE="F";uid="dbceb9d5-e946-48ee-b1b3-a28403022336"
CAJEWF010000001.1	RepeatMasker	DNA/CMC-EnSpm	9602289	9602536	1425	-	.	ID="RND-2_FAMILY-41";Tend="1254";Tstart="1003";shortTE="F";uid="779f3c25-0b54-47a9-b7fa-5a0c2784a2e4"
CAJEWF010000001.1	RepeatMasker	Unknown	44058511	44058714	1506	-	.	ID="RND-1_FAMILY-371";Tend="989";Tstart="786";shortTE="F";uid="9ffaf9fa-17ee-4e7d-b35f-55ff7b0178a1"
CAJEWF010000001.1	RepeatMasker	DNA/hAT?	7742348	7742547	400	-	.	ID="RND-5_FAMILY-270";Tend="1064";Tstart="847";shortTE="F";uid="8c467b89-c22f-4c75-bba2-57b339332dfb"
CAJEWF010000001.1	RepeatMasker	LTR/Pao	50018954	50019548	992	-	.	ID="BEL-4_BTA-I";TEgroup="ctg_1%7CBEL-4_BTA-I%7C2";Tend="7564";Tstart="7329";shortTE="F";uid="6d32ab03-684e-487b-9bf9-efc227b58b96"
CAJEWF010000001.1	RepeatMasker	DNA	42715548	42715776	785	-	.	ID="DNA-10_BTA";Tend="434";Tstart="201";shortTE="F";uid="1692b38b-6753-4014-81e8-22abdf2e6d85"
CAJEWF010000001.1	RepeatMasker	LTR/Pao	47275729	47276249	3163	-	.	ID="RND-5_FAMILY-543";Tend="1365";Tstart="848";shortTE="F";uid="16eae537-090a-4916-bbde-ffc761eef99d"
CAJEWF010000001.1	RepeatMasker	DNA/hAT-Tip100	40238914	40239518	3444	-	.	ID="RND-1_FAMILY-673";Tend="1519";Tstart="919";shortTE="F";uid="4fd62f86-a39a-495e-ac8d-c58d03cea1c6"
CAJEWF010000001.1	RepeatMasker	DNA	11972122	11972260	827	-	.	ID="RND-1_FAMILY-59";Tend="1244";Tstart="1106";shortTE="F";uid="0cf4a776-e055-406c-b183-184a523fca22"
CAJEWF010000001.1	RepeatMasker	DNA	2489362	2489782	1624	-	.	ID="RND-5_FAMILY-1025";Tend="1455";Tstart="1045";shortTE="F";uid="58a7ffc8-ba4e-4f0f-bf4b-de8bf1058f79"
CAJEWF010000001.1	RepeatMasker	DNA/hAT?	27337514	27337674	793	-	.	ID="HAT-N6_BTA";Tend="311";Tstart="157";shortTE="F";uid="d0af5777-8803-45a6-80b6-25752ce8f3b9"
CAJEWF010000001.1	RepeatMasker	DNA/CMC-EnSpm	3733957	3734075	526	-	.	ID="RND-6_FAMILY-813";Tend="1119";Tstart="999";shortTE="F";uid="ad57c5f8-1681-4315-a968-e59405f5bf5d"
CAJEWF010000001.1	RepeatMasker	DNA/hAT?	32768552	32768879	2485	-	.	ID="RND-6_FAMILY-2385";Tend="1310";Tstart="985";shortTE="F";uid="c66a8378-cb7c-4ca5-851c-be4cf45de075"
CAJEWF010000001.1	RepeatMasker	DNA/hAT-Tip100	5308862	5309303	3658	-	.	ID="RND-1_FAMILY-220";Tend="1379";Tstart="938";shortTE="F";uid="67c669ee-19a3-47c2-a101-a7d60e97b4ac"
CAJEWF010000001.1	RepeatMasker	DNA	13475818	13476044	617	-	.	ID="RND-6_FAMILY-7299";Tend="2799";Tstart="2580";shortTE="F";uid="a6018410-79c3-46dc-94cc-2a3945b66c21"
CAJEWF010000001.1	RepeatMasker	Unknown	52415690	52415918	1392	-	.	ID="RND-5_FAMILY-1778";Tend="1150";Tstart="902";shortTE="F";uid="5f637192-ff81-412c-b418-7addc978d790"
CAJEWF010000001.1	RepeatMasker	Unknown	26494062	26494214	1116	-	.	ID="RND-1_FAMILY-70";Tend="1099";Tstart="943";shortTE="F";uid="7c04d8a1-6145-4a5d-9c75-def0c2b8eebe"
CAJEWF010000001.1	RepeatMasker	DNA/PIF-Spy	24892014	24892198	561	-	.	ID="ISL2EU-2_BTA";Tend="187";Tstart="5";shortTE="F";uid="2c73d9df-6499-4047-ac93-661112b0589a"
CAJEWF010000001.1	RepeatMasker	Unknown	10198369	10198593	859	-	.	ID="RND-4_FAMILY-1879";Tend="1070";Tstart="828";shortTE="F";uid="2cbdb0d1-0b7d-481b-b523-c1ae30b391c6"
CAJEWF010000001.1	RepeatMasker	DNA/CMC	34363863	34364097	1481	-	.	ID="ENSPM-N1_BTA";Tend="222";Tstart="1";shortTE="F";uid="6fff0e0c-dfbf-4c61-96e7-1998c95576f8"
CAJEWF010000001.1	RepeatMasker	Unknown	47686678	47686842	1008	-	.	ID="RND-1_FAMILY-27";Tend="1065";Tstart="907";shortTE="F";uid="4d064a77-5a19-43fb-90fc-98cdb5fdbfd2"
CAJEWF010000001.1	RepeatMasker	DNA/PIF-Spy	22814579	22816232	12715	-	.	ID="ISL2EU-10N1_BTA";Tend="1633";Tstart="1";shortTE="F";uid="17a15caf-3dbb-4f16-b74d-50120241f505"
CAJEWF010000001.1	RepeatMasker	Unknown	49517854	49518202	1373	-	.	ID="RND-6_FAMILY-3161";Tend="963";Tstart="583";shortTE="F";uid="b2807792-b42d-4ec1-9c67-c73e876ff93c"
CAJEWF010000001.1	RepeatMasker	Unknown	3514679	3514947	977	-	.	ID="RND-5_FAMILY-981";Tend="1933";Tstart="1663";shortTE="F";uid="e0ae995b-3172-4837-bb71-09bc5c9b20eb"
CAJEWF010000001.1	RepeatMasker	LTR/Gypsy	3886815	3887069	1501	-	.	ID="RND-3_FAMILY-29";Tend="1336";Tstart="1082";shortTE="F";uid="af806725-8702-46a0-aaf4-ba5faddd751e"
CAJEWF010000001.1	RepeatMasker	DNA/PIF-Spy	25083366	25083758	970	-	.	ID="RND-6_FAMILY-964";Tend="1394";Tstart="1002";shortTE="F";uid="af488f8f-d486-46d8-a441-a78a0df9f63f"
CAJEWF010000001.1	RepeatMasker	DNA/Kolobok	26259051	26259264	1355	-	.	ID="RND-6_FAMILY-10257";Tend="6413";Tstart="6201";shortTE="F";uid="7cae598d-62b9-4f1d-a371-02542b071885"
CAJEWF010000001.1	RepeatMasker	DNA/CMC-EnSpm	21036752	21036917	1347	-	.	ID="RND-6_FAMILY-1912";Tend="1116";Tstart="951";shortTE="F";uid="27ea1670-b127-4807-8403-2d4f96d348ab"
CAJEWF010000001.1	RepeatMasker	LTR/Pao	2072964	2073350	3067	-	.	ID="RND-1_FAMILY-112";Tend="1297";Tstart="913";shortTE="F";uid="ea819d4d-9c04-4196-9930-aadc92faf0a5"
CAJEWF010000001.1	RepeatMasker	DNA	33099751	33100289	4324	-	.	ID="RND-1_FAMILY-670";Tend="1457";Tstart="939";shortTE="F";uid="e4cda166-1bbd-4e33-a1dc-3af0fb51b882"
CAJEWF010000001.1	RepeatMasker	Unknown	49469204	49469419	1502	-	.	ID="RND-3_FAMILY-258";Tend="1058";Tstart="812";shortTE="F";uid="e58a5ebf-c223-4ce1-b0fe-9dfc9bfc6f2b"
CAJEWF010000001.1	RepeatMasker	DNA/PIF-Spy	20118472	20118813	822	-	.	ID="rnd-6_family-1755";Tend="1885";Tstart="1579";shortTE="F";uid="b427ab9c-d660-423a-9809-a4747f53cd0b"
CAJEWF010000001.1	RepeatMasker	RC/Helitron	47030033	47030289	870	-	.	ID="RND-4_FAMILY-803";Tend="1195";Tstart="931";shortTE="F";uid="f9b82dac-33d8-4429-926a-fae9dd7d1758"
CAJEWF010000001.1	RepeatMasker	LINE/RTE-BovB	31385658	31385831	531	-	.	ID="RND-6_FAMILY-7272";Tend="3983";Tstart="3817";shortTE="F";uid="53dfd54a-4267-45f0-a21a-3a3fad014619"
CAJEWF010000001.1	RepeatMasker	DNA/Kolobok	6681663	6682116	3773	-	.	ID="RND-6_FAMILY-6547";Tend="1103";Tstart="646";shortTE="F";uid="7d3b86c1-3f57-48c8-ab79-acc63fedf732"
CAJEWF010000001.1	RepeatMasker	DNA	799160	799414	716	-	.	ID="DNA-5_BTA";Tend="255";Tstart="1";shortTE="F";uid="7181d684-4abe-46f3-bd81-3a9a49029cb7"
CAJEWF010000001.1	RepeatMasker	DNA	24704893	24705022	886	-	.	ID="RND-6_FAMILY-5735";Tend="1086";Tstart="957";shortTE="F";uid="8ab253b6-18f6-4631-b594-25228bcb29bd"
CAJEWF010000001.1	RepeatMasker	Unknown	47146180	47146619	3123	-	.	ID="RND-5_FAMILY-1968";Tend="1457";Tstart="1016";shortTE="F";uid="df790aab-d688-4d0d-8d82-7342f4edc240"
CAJEWF010000001.1	RepeatMasker	Unknown	37838099	37838450	920	-	.	ID="RND-1_FAMILY-223";Tend="1211";Tstart="917";shortTE="F";uid="49e284c9-ce9b-4442-b5ee-cda20740a7b3"
CAJEWF010000001.1	RepeatMasker	LTR/Gypsy	27633123	27633366	1575	-	.	ID="RND-5_FAMILY-1051";Tend="1189";Tstart="937";shortTE="F";uid="3fcf158a-f1d2-48c8-9e1b-d20ecac3b0d7"
CAJEWF010000001.1	RepeatMasker	DNA/CMC-EnSpm	10833472	10833639	1074	-	.	ID="RND-6_FAMILY-2037";Tend="1581";Tstart="1415";shortTE="F";uid="267edadd-f5c1-46a2-bda8-6fbccd43d550"
CAJEWF010000001.1	RepeatMasker	LTR/Gypsy	6492831	6493163	694	-	.	ID="RND-6_FAMILY-417";Tend="1298";Tstart="957";shortTE="F";uid="41959644-23ff-4b1f-8e6b-54c60573e80d"
CAJEWF010000001.1	RepeatMasker	LINE/R1	24778701	24779144	1206	-	.	ID="RND-1_FAMILY-935";Tend="1232";Tstart="790";shortTE="F";uid="e729d532-2df9-4e30-b656-4dd7db0ecbd9"
CAJEWF010000001.1	RepeatMasker	Unknown	36374015	36374274	1044	-	.	ID="RND-6_FAMILY-1247";Tend="1268";Tstart="964";shortTE="F";uid="1aae49a5-25a5-4adb-bdd9-be3aa05c4015"
CAJEWF010000001.1	RepeatMasker	DNA/CMC-EnSpm	25407173	25407583	3171	-	.	ID="ENSPM-N3_BTA";Tend="414";Tstart="1";shortTE="F";uid="17877dfd-0d26-432e-a21a-c33bcc6efe72"
CAJEWF010000001.1	RepeatMasker	Unknown	46541545	46541743	993	-	.	ID="RND-1_FAMILY-40";Tend="1204";Tstart="1025";shortTE="F";uid="b1b26261-16f5-4a87-953f-57b994e40423"
CAJEWF010000001.1	RepeatMasker	LTR/Gypsy	41986496	41986750	1867	-	.	ID="RND-6_FAMILY-6215";Tend="1231";Tstart="978";shortTE="F";uid="a2b8359d-a5d4-4f0d-afa0-d46676bee6d1"
CAJEWF010000001.1	RepeatMasker	DNA/CMC-Transib	52549954	52550112	1179	-	.	ID="RND-5_FAMILY-2303";Tend="924";Tstart="766";shortTE="F";uid="f0410e7b-e5c4-4ae4-9790-cee3e44bcf9f"
CAJEWF010000001.1	RepeatMasker	DNA/Sola-2	52753991	52759834	21282	-	.	ID="RND-1_FAMILY-872";TEgroup="ctg_1%7CRND-1_FAMILY-872%7C2";Tend="4267";Tstart="1";shortTE="F";uid="6a4295f6-f125-40f3-add8-49c8e9fda2e1"
CAJEWF010000001.1	RepeatMasker	Unknown	37306839	37307107	1731	-	.	ID="RND-1_FAMILY-556";Tend="1192";Tstart="932";shortTE="F";uid="988feba1-ac7c-4bd7-a27a-7f4ed4a25cd4"
CAJEWF010000001.1	RepeatMasker	RC/Helitron	1547986	1548349	999	-	.	ID="HELITRON-1N1B_BTA";Tend="608";Tstart="20";shortTE="F";uid="9cbf50e5-ad46-4bed-a536-0ef14abfdfb8"
CAJEWF010000001.1	RepeatMasker	DNA/Sola-2	33081009	33081640	4947	-	.	ID="RND-1_FAMILY-349";Tend="1477";Tstart="856";shortTE="F";uid="bade1323-9825-4506-a13c-af99b6fdb477"
CAJEWF010000001.1	RepeatMasker	DNA	24129326	24129642	713	-	.	ID="RND-6_FAMILY-4591";Tend="2469";Tstart="2143";shortTE="F";uid="0f4928d8-dae9-472e-a3c5-faaf6b09a6df"
CAJEWF010000001.1	RepeatMasker	Unknown	30656471	30656831	984	-	.	ID="RND-2_FAMILY-63";TEgroup="ctg_1%7CRND-2_FAMILY-63%7C8";Tend="1032";Tstart="870";shortTE="F";uid="86f7df7c-6138-4a89-9ebf-39b2ad5fe9ec"
CAJEWF010000001.1	RepeatMasker	Unknown	9309341	9309618	1747	-	.	ID="RND-1_FAMILY-119";Tend="1174";Tstart="896";shortTE="F";uid="7e51e874-11c4-4944-8f31-601f391a19d9"
CAJEWF010000001.1	RepeatMasker	LTR/Gypsy	23152084	23152351	1618	-	.	ID="RND-6_FAMILY-4518";Tend="1137";Tstart="867";shortTE="F";uid="3a93c062-9881-495e-840a-3401cd41d205"
CAJEWF010000001.1	RepeatMasker	DNA	52268451	52268676	1358	-	.	ID="RND-1_FAMILY-59";Tend="1244";Tstart="1012";shortTE="F";uid="03cf3d41-9330-4419-9ebd-d16e2c70f0ef"
CAJEWF010000001.1	RepeatMasker	DNA/hAT?	37666459	37666707	1045	-	.	ID="RND-5_FAMILY-1660";Tend="1131";Tstart="878";shortTE="F";uid="2e1e78d7-57b1-48a3-8c77-2a6b94f8e462"
CAJEWF010000001.1	RepeatMasker	Unknown	40982393	40982630	1640	-	.	ID="RND-6_FAMILY-1712";Tend="1209";Tstart="942";shortTE="F";uid="a2a2a755-8ea2-4ca8-8235-56123d909125"
CAJEWF010000001.1	RepeatMasker	LTR/Gypsy	27460321	27460582	1621	-	.	ID="RND-3_FAMILY-25";Tend="1344";Tstart="1084";shortTE="F";uid="cbabf3cf-1aab-4300-b742-f0943ebced21"
CAJEWF010000001.1	RepeatMasker	DNA	51038521	51038643	817	-	.	ID="DNA4-17B_BTA";Tend="123";Tstart="1";shortTE="F";uid="71798711-4083-47c5-bf50-62d055797cf7"
CAJEWF010000001.1	RepeatMasker	DNA	46987839	46988090	1271	-	.	ID="DNA-5_BTA";Tend="254";Tstart="2";shortTE="F";uid="282eec74-5953-4f53-a630-12da1604f812"
CAJEWF010000001.1	RepeatMasker	DNA/hAT-Tip100	31238082	31238733	1830	-	.	ID="RND-1_FAMILY-68";TEgroup="ctg_1%7CRND-1_FAMILY-68%7C2";Tend="1712";Tstart="769";shortTE="F";uid="8ce77c0d-d09e-460c-af7b-e47850f20aef"
CAJEWF010000001.1	RepeatMasker	Unknown	36800005	36800357	1791	-	.	ID="RND-6_FAMILY-438";TEgroup="ctg_1%7CRND-6_FAMILY-438%7C4";Tend="1659";Tstart="984";shortTE="F";uid="aeea4a12-f0a7-4f9f-b27d-3f748fa56de8"
CAJEWF010000001.1	RepeatMasker	DNA/Academ-1	47526638	47527190	2581	-	.	ID="RND-1_FAMILY-422";Tend="3340";Tstart="2785";shortTE="F";uid="c8a9a24f-a06d-4b1d-90e7-6c0d4ff2619e"
CAJEWF010000001.1	RepeatMasker	Unknown	47182068	47182335	1311	-	.	ID="RND-1_FAMILY-36";Tend="1223";Tstart="958";shortTE="F";uid="8155328c-9c3b-40f9-a60f-5ec50a703793"
CAJEWF010000001.1	RepeatMasker	DNA/TcMar-Tc1	3778484	3778652	844	-	.	ID="RND-4_FAMILY-1919";Tend="1097";Tstart="908";shortTE="F";uid="9ff08fa6-0d56-4efa-8f75-3a8509c13a4a"
CAJEWF010000001.1	RepeatMasker	Unknown	31753672	31754071	3446	-	.	ID="RND-1_FAMILY-354";Tend="1281";Tstart="882";shortTE="F";uid="0696f9ca-1bca-43ce-bbb6-9477cb4ee0bb"
CAJEWF010000001.1	RepeatMasker	Unknown	27567268	27567381	480	-	.	ID="RND-4_FAMILY-315";Tend="1069";Tstart="955";shortTE="F";uid="50a62501-f23e-4dc3-a18d-a7010b527f92"
CAJEWF010000001.1	RepeatMasker	Unknown	44823074	44823311	1304	-	.	ID="RND-1_FAMILY-137";Tend="1145";Tstart="911";shortTE="F";uid="95d6ec9d-2d98-4cec-a9e2-830dc2dd47d6"
CAJEWF010000001.1	RepeatMasker	Unknown	51026021	51026276	1432	-	.	ID="RND-6_FAMILY-694";Tend="1209";Tstart="927";shortTE="F";uid="35f4ed06-7ba2-4719-b458-cdc9cc25a661"
CAJEWF010000001.1	RepeatMasker	DNA	21297969	21298081	518	-	.	ID="RND-4_FAMILY-1911";Tend="1187";Tstart="1075";shortTE="F";uid="e03ad726-2a6c-4dba-8148-d63a375c9a68"
CAJEWF010000001.1	RepeatMasker	LTR/Gypsy	10974101	10974637	2505	-	.	ID="RND-5_FAMILY-1051";Tend="1451";Tstart="932";shortTE="F";uid="6d21120e-f939-4f21-989a-fcb158a15c6c"
CAJEWF010000001.1	RepeatMasker	DNA	29595453	29596125	1786	-	.	ID="RND-6_FAMILY-1863";Tend="2149";Tstart="1479";shortTE="F";uid="6d91ab9b-84bc-48dc-bd92-5e6f54d94699"
CAJEWF010000001.1	RepeatMasker	DNA/MULE-MuDR	24967728	24968074	2719	-	.	ID="RND-6_FAMILY-15083";Tend="1227";Tstart="886";shortTE="F";uid="d4d94f40-6c50-4d36-b7fe-bdfd8348fa21"
CAJEWF010000001.1	RepeatMasker	DNA	37840415	37842801	3805	-	.	ID="RND-1_FAMILY-158";TEgroup="ctg_1%7CRND-1_FAMILY-158%7C1";Tend="6673";Tstart="4967";shortTE="F";uid="9d348958-5c63-4876-819b-c40a711b5a92"
CAJEWF010000001.1	RepeatMasker	DNA/hAT-Tip100	20425465	20425626	1115	-	.	ID="RND-1_FAMILY-474";Tend="1091";Tstart="926";shortTE="F";uid="3457cc84-6846-4ad7-b12c-daedd38d9f4c"
CAJEWF010000001.1	RepeatMasker	DNA	9231872	9232122	1777	-	.	ID="DNA-11_BTA";Tend="275";Tstart="24";shortTE="F";uid="e57fc78b-065c-45c4-875c-90b9b17ef655"
CAJEWF010000001.1	RepeatMasker	RC/Helitron	2966582	2967422	6482	-	.	ID="HELITRON-N3_BTA";Tend="862";Tstart="1";shortTE="F";uid="d30f55ca-00fd-4a8f-ab62-24785340c78f"
CAJEWF010000001.1	RepeatMasker	DNA/CMC-EnSpm	38341971	38342341	1261	-	.	ID="RND-3_FAMILY-131";Tend="1434";Tstart="1040";shortTE="F";uid="6920636b-1631-46fb-a79d-93ed26175b6e"
CAJEWF010000001.1	RepeatMasker	DNA	34024376	34024479	629	-	.	ID="RND-6_FAMILY-4591";Tend="5061";Tstart="4962";shortTE="F";uid="60385f67-f7bd-4322-bfa4-cf9af493aa34"
CAJEWF010000001.1	RepeatMasker	RC/Helitron	11661145	11661374	660	-	.	ID="RND-1_FAMILY-294";Tend="1559";Tstart="1361";shortTE="F";uid="bc9b4a40-d262-49da-8cd3-53a1bce767fc"
CAJEWF010000001.1	RepeatMasker	DNA	184190	184447	1714	-	.	ID="RND-1_FAMILY-59";Tend="1245";Tstart="984";shortTE="F";uid="01402b7f-525c-456e-8fa6-7b23a08bfbcf"
CAJEWF010000001.1	RepeatMasker	DNA/MULE-MuDR	8660968	8661160	821	-	.	ID="RND-5_FAMILY-1752";Tend="572";Tstart="385";shortTE="F";uid="ca8f2933-9d40-4dc7-a96c-54021e699d3e"
CAJEWF010000001.1	RepeatMasker	LTR/Gypsy	50275286	50275508	1339	-	.	ID="RND-1_FAMILY-321";Tend="1150";Tstart="928";shortTE="F";uid="bd98b3e8-97b7-4a9c-800b-3b8596162e2e"
CAJEWF010000001.1	RepeatMasker	LTR/Gypsy	11667001	11667288	1509	-	.	ID="RND-6_FAMILY-1646";Tend="1503";Tstart="1169";shortTE="F";uid="0c7aed6b-ab44-435d-80a2-845ee622a262"
CAJEWF010000001.1	RepeatMasker	DNA/CMC	27260103	27260330	1886	-	.	ID="ENSPM-N1_BTA";Tend="228";Tstart="1";shortTE="F";uid="59ac4930-a9d8-4966-896f-a22b63bcc60c"
CAJEWF010000001.1	RepeatMasker	DNA/CMC	39041858	39042544	5437	-	.	ID="RND-6_FAMILY-633";Tend="1267";Tstart="558";shortTE="F";uid="bed797a2-9e8e-4791-863d-ccd831cd4ca0"
CAJEWF010000001.1	RepeatMasker	DNA/CMC-Transib	19906671	19906820	765	-	.	ID="RND-5_FAMILY-2303";Tend="929";Tstart="764";shortTE="F";uid="5134a447-6d59-4728-a317-b82c268174d3"
CAJEWF010000001.1	RepeatMasker	DNA/hAT-Tip100	20807560	20808214	2869	-	.	ID="rnd-5_family-4888";Tend="1796";Tstart="1232";shortTE="F";uid="13312613-ee91-47dc-b2b6-16205f0f9aec"
CAJEWF010000001.1	RepeatMasker	DNA	6767471	6767618	781	-	.	ID="DNA-11_BTA";Tend="278";Tstart="115";shortTE="F";uid="4d9825ff-2e9a-49ce-b2dd-b643ad74f7cc"
CAJEWF010000001.1	RepeatMasker	DNA/CMC-Transib	19074931	19075104	953	-	.	ID="RND-5_FAMILY-2303";Tend="927";Tstart="759";shortTE="F";uid="db008e56-476f-4456-91da-444c38882b13"
CAJEWF010000001.1	RepeatMasker	DNA/CMC-EnSpm	17229642	17229902	1707	-	.	ID="RND-6_FAMILY-7144";Tend="1227";Tstart="964";shortTE="F";uid="02e09e6b-df43-4ca1-92ed-e61ad6f202b1"
CAJEWF010000001.1	RepeatMasker	DNA	52884080	52884188	790	-	.	ID="RND-1_FAMILY-110";Tend="1394";Tstart="1286";shortTE="F";uid="6dde81db-62e1-403d-8007-7ab81455a073"
CAJEWF010000001.1	RepeatMasker	DNA/CMC-EnSpm	1314195	1314456	1554	-	.	ID="RND-1_FAMILY-56";Tend="1150";Tstart="896";shortTE="F";uid="bb62e402-06c5-4503-93c4-fa25f8b11e2c"
CAJEWF010000001.1	RepeatMasker	DNA	45915887	45916465	1833	-	.	ID="RND-1_FAMILY-380";TEgroup="ctg_1%7CRND-1_FAMILY-380%7C4";Tend="1971";Tstart="1622";shortTE="F";uid="8bbe7797-5a96-4e43-84cd-8efec735ca0b"
CAJEWF010000001.1	RepeatMasker	DNA	45097493	45097734	1773	-	.	ID="DNA-10_BTA";Tend="434";Tstart="193";shortTE="F";uid="044f6609-6f2a-407a-a0f2-91c1e0a816d8"
CAJEWF010000001.1	RepeatMasker	LTR/Gypsy	35870198	35870440	925	-	.	ID="RND-6_FAMILY-417";Tend="1172";Tstart="912";shortTE="F";uid="85a86256-46d3-434e-a07c-3ad23615ee56"
CAJEWF010000001.1	RepeatMasker	DNA	44797333	44797488	511	-	.	ID="RND-6_FAMILY-5702";Tend="1206";Tstart="1062";shortTE="F";uid="2c0a84bc-bd14-4731-8bf6-d251df737ab6"
CAJEWF010000001.1	RepeatMasker	Unknown	34246003	34246168	1128	-	.	ID="RND-2_FAMILY-63";Tend="1037";Tstart="870";shortTE="F";uid="bba4947b-81fa-4832-96b4-7c4b6c2c7d56"
CAJEWF010000001.1	RepeatMasker	RC/Helitron	6053278	6053476	755	-	.	ID="RND-4_FAMILY-803";Tend="1283";Tstart="1089";shortTE="F";uid="debdff46-e087-4ccc-8f00-29df76746c55"
CAJEWF010000001.1	RepeatMasker	DNA	15467370	15467793	2504	-	.	ID="DNA-1_BTA";Tend="504";Tstart="1";shortTE="F";uid="15676178-6ce7-46bb-85ad-219921b87431"
CAJEWF010000001.1	RepeatMasker	DNA	40132843	40133135	1167	-	.	ID="RND-4_FAMILY-1911";Tend="1141";Tstart="850";shortTE="F";uid="ffafa132-6195-4f9a-9785-001d74941e33"
CAJEWF010000001.1	RepeatMasker	DNA/CMC-EnSpm	25892169	25892390	1163	-	.	ID="RND-2_FAMILY-41";Tend="1268";Tstart="1026";shortTE="F";uid="d90696bc-f77d-4acc-9b10-174d11a67aad"
CAJEWF010000001.1	RepeatMasker	DNA	12020239	12020442	974	-	.	ID="RND-6_FAMILY-1434";TEgroup="ctg_1%7CRND-6_FAMILY-1434%7C1";Tend="1940";Tstart="1748";shortTE="T";uid="7e9b3c80-90e2-4479-bb0b-7e678cf46599"
CAJEWF010000001.1	RepeatMasker	LTR/Pao	32840567	32840812	1247	-	.	ID="RND-4_FAMILY-3020";Tend="1129";Tstart="901";shortTE="F";uid="ee132112-6d61-4fb1-97ca-076b12087513"
CAJEWF010000001.1	RepeatMasker	DNA	48535857	48536003	921	-	.	ID="RND-1_FAMILY-59";Tend="1241";Tstart="1096";shortTE="F";uid="c1bc1e41-e940-485b-b815-931ae2c066d0"
CAJEWF010000001.1	RepeatMasker	Unknown	42064697	42064973	721	-	.	ID="RND-6_FAMILY-1662";Tend="1092";Tstart="806";shortTE="F";uid="6027553a-af39-4f34-a862-15c9fa1a0d38"
CAJEWF010000001.1	RepeatMasker	Unknown	31940479	31942846	17320	-	.	ID="RND-1_FAMILY-469";Tend="3124";Tstart="821";shortTE="F";uid="b6a4c4f0-4cd7-440f-932d-fd63549fdc05"
CAJEWF010000001.1	RepeatMasker	DNA/hAT?	13176954	13177082	674	-	.	ID="HAT-N6_BTA";Tend="311";Tstart="183";shortTE="F";uid="1ce6da9d-a5b9-432f-9ed6-010a45985c72"
CAJEWF010000001.1	RepeatMasker	DNA/PIF-Spy	38361587	38362706	8212	-	.	ID="RND-5_FAMILY-878";Tend="1899";Tstart="779";shortTE="F";uid="2cd44d68-15f5-4536-a1eb-f5259eed209e"
CAJEWF010000001.1	RepeatMasker	DNA/CMC	25547846	25548107	1373	-	.	ID="RND-5_FAMILY-965";Tend="1284";Tstart="1009";shortTE="F";uid="d096c18e-4b23-4b5a-a257-927e9faf3298"
CAJEWF010000001.1	RepeatMasker	LTR/Gypsy	45985210	45985363	906	-	.	ID="RND-1_FAMILY-255";Tend="1103";Tstart="954";shortTE="F";uid="6f90e799-ccd2-46a5-b66f-8dab3a57ea80"
CAJEWF010000001.1	RepeatMasker	DNA/hAT-Tip100	15976933	15977727	4459	-	.	ID="rnd-5_family-3523";Tend="1433";Tstart="680";shortTE="F";uid="05d04cb9-9099-4d92-9d0a-73780cb7eb1c"
CAJEWF010000001.1	RepeatMasker	LTR/Gypsy	7909191	7909497	1261	-	.	ID="RND-3_FAMILY-29";Tend="700";Tstart="392";shortTE="F";uid="8dcc0e87-f0e3-4dae-8ee4-18e33c2648a6"
CAJEWF010000001.1	RepeatMasker	DNA/CMC	10988372	10988580	859	-	.	ID="RND-5_FAMILY-957";Tend="1069";Tstart="860";shortTE="F";uid="e1269557-336b-42c1-948f-183e0baeacb0"
CAJEWF010000001.1	RepeatMasker	DNA/Sola-2	5089557	5089680	531	-	.	ID="RND-5_FAMILY-194";Tend="1165";Tstart="1035";shortTE="F";uid="36204e9d-f034-4695-8178-e18975c800e7"
CAJEWF010000001.1	RepeatMasker	LTR/Gypsy	7871016	7871149	441	-	.	ID="RND-6_FAMILY-4518";Tend="997";Tstart="865";shortTE="F";uid="4d4b9dce-8139-4a41-b367-db0ec6acc1ca"
CAJEWF010000001.1	RepeatMasker	DNA/CMC-EnSpm	53080748	53081004	1591	-	.	ID="RND-1_FAMILY-56";Tend="1151";Tstart="895";shortTE="F";uid="e5efaa9f-8a7f-43ea-b841-b83906581987"
CAJEWF010000001.1	RepeatMasker	LTR/Gypsy	50170260	50170522	1966	-	.	ID="RND-4_FAMILY-31";Tend="1108";Tstart="846";shortTE="F";uid="2ae0df75-1974-4ecf-b3af-84d2d4fa899c"
CAJEWF010000001.1	RepeatMasker	Unknown	47729450	47730393	8089	-	.	ID="RND-1_FAMILY-66";Tend="1958";Tstart="1016";shortTE="F";uid="9028221d-375a-4cbe-8ae8-cf3aae05d034"
CAJEWF010000001.1	RepeatMasker	Unknown	31418021	31418531	4038	-	.	ID="RND-6_FAMILY-2136";Tend="1489";Tstart="978";shortTE="F";uid="960a6834-656f-4009-8354-815dd0e452ed"
CAJEWF010000001.1	RepeatMasker	DNA/hAT?	47699519	47699704	953	-	.	ID="RND-3_FAMILY-634";Tend="1198";Tstart="1018";shortTE="F";uid="82cbc40d-e2e2-4aec-b2a8-f54daeecfd79"
CAJEWF010000001.1	RepeatMasker	DNA/CMC-EnSpm	13365551	13365723	592	-	.	ID="RND-1_FAMILY-310";Tend="2019";Tstart="1856";shortTE="F";uid="bb9e85ee-0656-45ea-8994-1a5111f04b49"
CAJEWF010000001.1	RepeatMasker	DNA	39547166	39547358	1003	-	.	ID="RND-5_FAMILY-1297";Tend="3918";Tstart="3699";shortTE="F";uid="4e286968-1062-4dad-b6c9-f418d11a50c0"
CAJEWF010000001.1	RepeatMasker	DNA	1535138	1535401	1715	-	.	ID="RND-1_FAMILY-59";Tend="1242";Tstart="979";shortTE="F";uid="99c35644-b2bd-4818-8965-10c6ffce782c"
CAJEWF010000001.1	RepeatMasker	Unknown	7217879	7218081	758	-	.	ID="RND-5_FAMILY-1053";TEgroup="ctg_1%7CRND-5_FAMILY-1053%7C2";Tend="1184";Tstart="816";shortTE="F";uid="872c3bdc-d90e-4513-b8fc-e4f741b67fa4"
CAJEWF010000001.1	RepeatMasker	Unknown	15631210	15631355	1055	-	.	ID="RND-1_FAMILY-27";Tend="1051";Tstart="906";shortTE="F";uid="c54ed6df-09fb-49b7-9655-834015e5f7af"
CAJEWF010000001.1	RepeatMasker	LTR/Gypsy	52589362	52589631	1682	-	.	ID="RND-3_FAMILY-488";Tend="1072";Tstart="810";shortTE="F";uid="a232031a-6f77-4999-9f59-716c218aa6fd"
CAJEWF010000001.1	RepeatMasker	DNA/hAT?	28327157	28327351	445	-	.	ID="RND-5_FAMILY-183";Tend="1195";Tstart="990";shortTE="F";uid="f6316429-bec9-433d-a535-22be0c91b498"
CAJEWF010000001.1	RepeatMasker	DNA/CMC	9452641	9452954	2726	-	.	ID="RND-1_FAMILY-81";Tend="1259";Tstart="946";shortTE="F";uid="f0fbe2a1-714b-490b-b238-759e65654efd"
CAJEWF010000001.1	RepeatMasker	DNA	51138128	51138367	1400	-	.	ID="RND-6_FAMILY-3529";Tend="4273";Tstart="4020";shortTE="F";uid="50176934-faf3-49be-9a6e-bd8d6302645e"
CAJEWF010000001.1	RepeatMasker	LINE/L2	27805933	27806196	1839	-	.	ID="RND-4_FAMILY-328";Tend="1160";Tstart="895";shortTE="F";uid="c2aabd52-e9df-4c37-b900-3cc30e46e0ff"
CAJEWF010000001.1	RepeatMasker	Unknown	32339904	32340160	1746	-	.	ID="RND-1_FAMILY-556";Tend="1195";Tstart="932";shortTE="F";uid="04b7a9c2-7d5f-4235-a783-7b4df888febd"
CAJEWF010000001.1	RepeatMasker	DNA/CMC-Transib	21394907	21395069	947	-	.	ID="RND-5_FAMILY-2303";Tend="929";Tstart="772";shortTE="F";uid="ed6ea51a-df5c-47ff-80fe-0281acf83399"
CAJEWF010000001.1	RepeatMasker	RC/Helitron	42403861	42404011	508	-	.	ID="RND-1_FAMILY-827";Tend="2078";Tstart="1925";shortTE="F";uid="f609b09b-a302-49b5-9167-a8cc9b1d95bc"
CAJEWF010000001.1	RepeatMasker	DNA/CMC-EnSpm	2979301	2979433	631	-	.	ID="RND-6_FAMILY-6392";Tend="829";Tstart="697";shortTE="F";uid="235cd5cd-0142-4315-87be-4cea98efc49b"
CAJEWF010000001.1	RepeatMasker	DNA	5819755	5819871	538	-	.	ID="DNA-5_BTA";Tend="114";Tstart="1";shortTE="F";uid="ea06a0e2-fdec-4124-9612-0b98c86b2936"
CAJEWF010000001.1	RepeatMasker	Unknown	24946754	24947010	1663	-	.	ID="RND-1_FAMILY-119";Tend="1181";Tstart="915";shortTE="F";uid="e5b7b88d-4416-40d2-b8b2-60ceb7a0b4a8"
CAJEWF010000001.1	RepeatMasker	DNA/CMC-EnSpm	25116657	25116803	988	-	.	ID="RND-6_FAMILY-1912";Tend="1116";Tstart="970";shortTE="F";uid="575b16fb-39d9-45a6-807a-ddb78795dc8e"
CAJEWF010000001.1	RepeatMasker	LINE/L2	4848747	4849069	1351	-	.	ID="RND-1_FAMILY-164";Tend="1174";Tstart="917";shortTE="F";uid="aca44ae3-3441-4970-93d2-517a1198bac3"
CAJEWF010000001.1	RepeatMasker	DNA/Crypton-V	26163008	26164212	4731	-	.	ID="RND-1_FAMILY-470";TEgroup="ctg_1%7CRND-1_FAMILY-470%7C3";Tend="1778";Tstart="727";shortTE="F";uid="674a5733-0374-4292-8e4f-0e5c4baf7d4c"
CAJEWF010000001.1	RepeatMasker	DNA	32551426	32551813	3468	-	.	ID="RND-2_FAMILY-298";Tend="1297";Tstart="913";shortTE="F";uid="79c743d4-3150-4c50-95ee-2628e823e6f2"
CAJEWF010000001.1	RepeatMasker	Unknown	6035251	6035644	1207	-	.	ID="RND-4_FAMILY-315";Tend="1338";Tstart="959";shortTE="F";uid="d4577c45-d278-47d0-bb3b-736c5b22565d"
CAJEWF010000001.1	RepeatMasker	DNA	20031327	20031593	1741	-	.	ID="RND-5_FAMILY-2645";Tend="1268";Tstart="1008";shortTE="F";uid="4c42d6d6-9e5f-403c-9b52-d7bd4d7163cc"
CAJEWF010000001.1	RepeatMasker	Unknown	43242077	43242231	538	-	.	ID="RND-1_FAMILY-27";Tend="1053";Tstart="902";shortTE="F";uid="09c77c07-4fe1-441d-a8ec-e58c4c738a3c"
CAJEWF010000001.1	RepeatMasker	DNA	2933290	2934107	3442	-	.	ID="RND-5_FAMILY-971";TEgroup="ctg_1%7CRND-5_FAMILY-971%7C3";Tend="1581";Tstart="957";shortTE="F";uid="99e8cc01-117e-4d1e-a926-9215ecb160dd"
CAJEWF010000001.1	RepeatMasker	DNA/CMC-EnSpm	697600	697887	1454	-	.	ID="RND-1_FAMILY-56";Tend="1147";Tstart="883";shortTE="F";uid="587a8ec3-e255-4057-95e6-0a3a9e5b2fae"
CAJEWF010000001.1	RepeatMasker	DNA/TcMar-Tc1	41388575	41388793	1470	-	.	ID="RND-4_FAMILY-1919";Tend="1104";Tstart="890";shortTE="F";uid="096db11c-ba05-4791-bc39-c85bf4d65aee"
CAJEWF010000001.1	RepeatMasker	DNA/CMC-EnSpm	40528604	40528895	919	-	.	ID="RND-1_FAMILY-61";Tend="1786";Tstart="1486";shortTE="F";uid="7d1e1c25-9a2d-49c4-bbee-0aa57ab26106"
CAJEWF010000001.1	RepeatMasker	RC/Helitron	12327173	12327380	643	-	.	ID="RND-6_FAMILY-894";Tend="1930";Tstart="1741";shortTE="F";uid="ead32c2b-7493-42ee-8fda-6f9b6c5758da"
CAJEWF010000001.1	RepeatMasker	Unknown	43001667	43002201	1733	-	.	ID="RND-6_FAMILY-16091";Tend="1852";Tstart="1036";shortTE="F";uid="af7ed61c-350a-4b5e-80fa-09d41d9b5559"
CAJEWF010000001.1	RepeatMasker	DNA/CMC-Chapaev-3	9270224	9270394	526	-	.	ID="RND-6_FAMILY-649";Tend="1906";Tstart="1742";shortTE="F";uid="f3d98ec4-6df2-46a6-a8dd-89c419d53f35"
CAJEWF010000001.1	RepeatMasker	DNA/hAT?	53170816	53171187	1359	-	.	ID="RND-6_FAMILY-2283";Tend="1290";Tstart="929";shortTE="F";uid="7ada5bd3-5699-4b99-84ff-fa05c6776dfc"
CAJEWF010000001.1	RepeatMasker	LTR/Gypsy	159000	159255	1432	-	.	ID="RND-4_FAMILY-31";Tend="1106";Tstart="855";shortTE="F";uid="2e14975a-31a7-4ae6-9ec1-a6683e4cdb79"
CAJEWF010000001.1	RepeatMasker	DNA/CMC	34762942	34763168	1529	-	.	ID="ENSPM-N1_BTA";Tend="228";Tstart="2";shortTE="F";uid="db9487a8-14f8-48fb-87d2-bb78f6ad4de2"
CAJEWF010000001.1	RepeatMasker	DNA	1790775	1791023	1542	-	.	ID="RND-4_FAMILY-211";Tend="1082";Tstart="833";shortTE="F";uid="eb7ddfef-916f-4057-ae16-e4bd41d9bdde"
CAJEWF010000001.1	RepeatMasker	Unknown	15944326	15944524	515	-	.	ID="RND-1_FAMILY-666";Tend="1137";Tstart="934";shortTE="F";uid="32c6244d-bdac-43a4-8b94-be11c83749be"
CAJEWF010000001.1	RepeatMasker	DNA/hAT-Tip100	39224351	39224561	1539	-	.	ID="RND-5_FAMILY-1237";Tend="2880";Tstart="2669";shortTE="F";uid="318a80ae-8fdb-4b1e-b459-2c8e137a0a11"
CAJEWF010000001.1	RepeatMasker	LTR/Gypsy	46653657	46653919	1333	-	.	ID="RND-3_FAMILY-25";Tend="1341";Tstart="1080";shortTE="F";uid="63c5fefe-3fcc-4eda-83ca-fc7fa51e30be"
CAJEWF010000001.1	RepeatMasker	DNA/hAT?	28683237	28683557	1919	-	.	ID="HAT-N6_BTA";Tend="311";Tstart="1";shortTE="F";uid="538e1834-7c04-4757-b205-0b8823c13ec9"
CAJEWF010000001.1	RepeatMasker	DNA/CMC	3457612	3457839	1654	-	.	ID="RND-5_FAMILY-957";Tend="1091";Tstart="864";shortTE="F";uid="7a1aa5d3-4987-4b2b-b749-e70315316bc3"
CAJEWF010000001.1	RepeatMasker	LINE/I	24473304	24473706	1555	-	.	ID="NIMB-2_BTA";Tend="5533";Tstart="5141";shortTE="F";uid="9da6c15c-4a04-453f-92c1-850fcf430496"
CAJEWF010000001.1	RepeatMasker	DNA	31197655	31197879	1210	-	.	ID="RND-4_FAMILY-211";Tend="1064";Tstart="847";shortTE="F";uid="5979cd1d-6b50-4668-95ee-4f7486c7757f"
CAJEWF010000001.1	RepeatMasker	Unknown	3459495	3459611	875	-	.	ID="RND-4_FAMILY-230";Tend="1280";Tstart="1164";shortTE="F";uid="fb725f9c-d63b-41af-948e-fd62186bfd67"
CAJEWF010000001.1	RepeatMasker	DNA	25872587	25872740	1033	-	.	ID="dna4-17b_bta";Tend="276";Tstart="1";shortTE="F";uid="c20dccbf-d422-404a-9966-905b8f8373bf"
CAJEWF010000001.1	RepeatMasker	DNA/CMC-EnSpm	36529520	36529780	2016	-	.	ID="RND-6_FAMILY-7144";Tend="1227";Tstart="967";shortTE="F";uid="59f39e4d-ade8-45ca-890d-5aac7523634a"
CAJEWF010000001.1	RepeatMasker	DNA	33240979	33241224	1391	-	.	ID="RND-4_FAMILY-211";Tend="1082";Tstart="838";shortTE="F";uid="9f98e216-065f-41b5-a61d-4fb67d512dc2"
CAJEWF010000001.1	RepeatMasker	DNA/hAT-Tip100	8570753	8570881	718	-	.	ID="RND-6_FAMILY-1923";Tend="1799";Tstart="1662";shortTE="F";uid="0921540d-be16-48a8-b5df-2e6b2becd6fa"
CAJEWF010000001.1	RepeatMasker	Unknown	26397980	26398271	2143	-	.	ID="RND-6_FAMILY-2207";Tend="1240";Tstart="941";shortTE="F";uid="5f8edac0-4f2b-44e4-920a-136e6ff29293"
CAJEWF010000001.1	RepeatMasker	DNA/CMC-EnSpm	14161827	14161965	1030	-	.	ID="RND-3_FAMILY-131";Tend="1190";Tstart="1045";shortTE="F";uid="fdf9c194-bbdb-4951-8fcf-f4069a638911"
CAJEWF010000001.1	RepeatMasker	DNA	25906269	25906381	828	-	.	ID="DNA-4_BTA";Tend="117";Tstart="1";shortTE="F";uid="5f0cdb2b-2c29-4bf0-bfaa-388283de1483"
CAJEWF010000001.1	RepeatMasker	Unknown	77577	80283	19467	-	.	ID="RND-6_FAMILY-13680";Tend="3670";Tstart="1072";shortTE="F";uid="9c93094f-638e-45c6-b0f0-a779ba7e1072"
CAJEWF010000001.1	RepeatMasker	Unknown	32940107	32940899	573	-	.	ID="RND-4_FAMILY-230";TEgroup="ctg_1%7CRND-4_FAMILY-230%7C6";Tend="1753";Tstart="1082";shortTE="T";uid="fb9eab97-2fd7-49e5-940c-239f95fbafd2"
CAJEWF010000001.1	RepeatMasker	LINE/L2	12311241	12311486	1408	-	.	ID="RND-4_FAMILY-328";Tend="1124";Tstart="889";shortTE="F";uid="396d5fa9-f171-4b68-a20b-fb8004fb7ffd"
CAJEWF010000001.1	RepeatMasker	DNA/Kolobok	44282011	44282273	2279	-	.	ID="RND-6_FAMILY-6547";Tend="1102";Tstart="840";shortTE="F";uid="cf1652b3-fdaf-4709-82b9-1e82e650274f"
CAJEWF010000001.1	RepeatMasker	Unknown	31275645	31275862	1314	-	.	ID="RND-1_FAMILY-40";Tend="1208";Tstart="966";shortTE="F";uid="468fdae0-1d67-41d3-8936-00da53d46219"
CAJEWF010000001.1	RepeatMasker	DNA	11988109	11988403	709	-	.	ID="DNA-11_BTA";Tend="277";Tstart="1";shortTE="F";uid="75b5c8cb-400f-4b7a-9e28-0324c2718426"
CAJEWF010000001.1	RepeatMasker	RC/Helitron	33186259	33186942	3998	-	.	ID="HELITRON-1N1B_BTA";Tend="726";Tstart="1";shortTE="F";uid="66b7c2c5-c710-4ba5-80ce-62c32f0390ac"
CAJEWF010000001.1	RepeatMasker	Unknown	18442205	18442403	1373	-	.	ID="RND-1_FAMILY-856";Tend="1163";Tstart="960";shortTE="F";uid="8371b921-f530-4447-9902-e6d21fa3dafb"
CAJEWF010000001.1	RepeatMasker	DNA	33231820	33232245	2692	-	.	ID="DNA-10_BTA";Tend="434";Tstart="1";shortTE="F";uid="1fec9633-c925-4fbe-918c-a79768f66217"
CAJEWF010000001.1	RepeatMasker	LTR/Gypsy	25976408	25976639	434	-	.	ID="RND-6_FAMILY-417";Tend="1115";Tstart="912";shortTE="F";uid="3e375526-bdb0-4d99-843d-3d383f9dceb9"
CAJEWF010000001.1	RepeatMasker	Unknown	35182523	35184356	14552	-	.	ID="RND-1_FAMILY-180";Tend="2385";Tstart="561";shortTE="F";uid="94acda92-9c87-4bef-875d-a1cd73ad172a"
CAJEWF010000001.1	RepeatMasker	DNA	8469587	8469747	711	-	.	ID="RND-1_FAMILY-907";Tend="2590";Tstart="2439";shortTE="F";uid="834c18c3-1a22-4572-90db-01e6a874c489"
CAJEWF010000001.1	RepeatMasker	LTR/Gypsy	36550437	36550692	1801	-	.	ID="RND-1_FAMILY-255";Tend="1225";Tstart="972";shortTE="F";uid="e11352a5-1a51-4c4e-a335-eaa9c9119cee"
CAJEWF010000001.1	RepeatMasker	DNA/Maverick	33203093	33203419	1572	-	.	ID="RND-2_FAMILY-28";Tend="1070";Tstart="737";shortTE="F";uid="d88f7341-b8c1-46aa-ad20-986e5ece4414"
CAJEWF010000001.1	RepeatMasker	Unknown	38705047	38705219	999	-	.	ID="RND-1_FAMILY-22";Tend="992";Tstart="828";shortTE="F";uid="bc0c591e-7f34-403a-adf6-373a04f9749c"
CAJEWF010000001.1	RepeatMasker	DNA	16800147	16800417	1332	-	.	ID="RND-6_FAMILY-14136";Tend="1101";Tstart="826";shortTE="F";uid="9d8897ad-8cf5-41a2-ac93-707de5841800"
CAJEWF010000001.1	RepeatMasker	Unknown	52972841	52972975	618	-	.	ID="RND-1_FAMILY-78";Tend="1081";Tstart="947";shortTE="F";uid="bcb660e1-7f87-45e2-a1d5-218897fd55df"
CAJEWF010000001.1	RepeatMasker	DNA/Zator	36341607	36342845	9035	-	.	ID="RND-6_FAMILY-5038";Tend="1990";Tstart="787";shortTE="F";uid="ca2de537-6d31-4bd4-b804-f4b12ae2b1cf"
CAJEWF010000001.1	RepeatMasker	DNA/Academ-1	9499807	9505538	49602	-	.	ID="rnd-1_family-947";Tend="6303";Tstart="799";shortTE="F";uid="45b1f96e-93e4-415c-b6a4-2b6abdaf73f1"
CAJEWF010000001.1	RepeatMasker	DNA	25474082	25474335	1020	-	.	ID="DNA-5_BTA";Tend="255";Tstart="1";shortTE="F";uid="27c7a493-a409-407d-bc6b-a4369d7c8721"
CAJEWF010000001.1	RepeatMasker	Unknown	18285110	18285443	2768	-	.	ID="RND-6_FAMILY-5627";Tend="1257";Tstart="929";shortTE="F";uid="d813dd0f-488b-4c74-a81b-56823600a1d9"
CAJEWF010000001.1	RepeatMasker	LTR/Gypsy	24962119	24962320	1044	-	.	ID="RND-6_FAMILY-1646";Tend="1451";Tstart="1249";shortTE="F";uid="eae901fc-f85d-4f13-be19-587211a090b9"
CAJEWF010000001.1	RepeatMasker	LTR/Gypsy	5155357	5155612	1292	-	.	ID="RND-3_FAMILY-488";Tend="1073";Tstart="818";shortTE="F";uid="598f57a8-3a65-4997-9f86-345af3a9efa6"
CAJEWF010000001.1	RepeatMasker	DNA/CMC	53338562	53338998	3832	-	.	ID="RND-1_FAMILY-623";Tend="3755";Tstart="3319";shortTE="F";uid="0edb5464-24db-410c-a3d6-b6a175f80e5a"
CAJEWF010000001.1	RepeatMasker	LTR/Pao	46513920	46514146	450	-	.	ID="BEL-15_DTA-I";Tend="5405";Tstart="5179";shortTE="F";uid="a76e54d0-c757-4888-937d-4d193c0f6d25"
CAJEWF010000001.1	RepeatMasker	DNA	44999032	44999281	1607	-	.	ID="DNA-5_BTA";Tend="255";Tstart="1";shortTE="F";uid="8e02a3c6-3a27-4a5f-ba77-366b8762c7b1"
CAJEWF010000001.1	RepeatMasker	LTR/Gypsy	21569201	21569468	1390	-	.	ID="RND-6_FAMILY-1649";Tend="1405";Tstart="1137";shortTE="F";uid="4c76aeed-11c6-4049-8cfe-1a5461c680bc"
CAJEWF010000001.1	RepeatMasker	Unknown	14247596	14247818	1156	-	.	ID="RND-5_FAMILY-187";Tend="1174";Tstart="948";shortTE="F";uid="4ea6d604-7ec7-44c5-86c7-7a0d96113d8c"
CAJEWF010000001.1	RepeatMasker	DNA/Sola-2	46738282	46738487	499	-	.	ID="RND-1_FAMILY-227";Tend="1827";Tstart="1616";shortTE="F";uid="36dabeaa-7c01-4567-8d37-d06f56c1f39d"
CAJEWF010000001.1	RepeatMasker	DNA	46199543	46199767	1697	-	.	ID="RND-4_FAMILY-183";Tend="1117";Tstart="890";shortTE="F";uid="049f27ab-1e81-4b03-b180-4b219e5af8a4"
CAJEWF010000001.1	RepeatMasker	Unknown	3708480	3708629	928	-	.	ID="RND-1_FAMILY-27";Tend="1048";Tstart="904";shortTE="F";uid="e6cfaf44-ea09-4d7d-b195-cb7c9389fac6"
CAJEWF010000001.1	RepeatMasker	Unknown	37613438	37613675	894	-	.	ID="RND-1_FAMILY-328";Tend="1171";Tstart="937";shortTE="F";uid="959f1e82-3e7b-4473-966c-d365c54ed90e"
CAJEWF010000001.1	RepeatMasker	LTR/Gypsy	39971999	39972314	1800	-	.	ID="RND-6_FAMILY-4518";Tend="1190";Tstart="880";shortTE="F";uid="1651caff-121e-4695-a4fd-7c95ae3ce5c9"
CAJEWF010000001.1	RepeatMasker	Unknown	14898044	14898392	1151	-	.	ID="RND-1_FAMILY-217";Tend="1265";Tstart="922";shortTE="F";uid="6cd376be-e6c9-4dd6-8bba-401e07790e72"
CAJEWF010000001.1	RepeatMasker	DNA/TcMar-Tc1	7453913	7454128	1086	-	.	ID="RND-6_FAMILY-8393";Tend="2237";Tstart="2029";shortTE="F";uid="3c542eb6-8910-4d5c-8908-4622a96db686"
CAJEWF010000001.1	RepeatMasker	DNA/hAT-Tip100	40481789	40482055	1106	-	.	ID="RND-5_FAMILY-3523";Tend="926";Tstart="682";shortTE="F";uid="95b3642a-2ad0-4089-9b47-c13016ba4b1d"
CAJEWF010000001.1	RepeatMasker	Unknown	38036151	38036335	840	-	.	ID="RND-6_FAMILY-5162";Tend="2926";Tstart="2748";shortTE="F";uid="3e5cadb4-e814-4ebf-837d-7b2e6a99db6f"
CAJEWF010000001.1	RepeatMasker	Unknown	44903881	44904237	1228	-	.	ID="RND-4_FAMILY-315";Tend="1336";Tstart="983";shortTE="F";uid="053843d9-3323-42dc-b04c-52c9b4ae80f3"
CAJEWF010000001.1	RepeatMasker	DNA/hAT-Tip100	2944917	2945056	703	-	.	ID="RND-5_FAMILY-3189";Tend="1675";Tstart="1539";shortTE="F";uid="72a6f3ae-557c-4bcf-905e-4104203e3bcb"
CAJEWF010000001.1	RepeatMasker	DNA/hAT-hATm	45245395	45245663	1826	-	.	ID="RND-6_FAMILY-7639";Tend="2554";Tstart="2290";shortTE="F";uid="f7ef75cf-2bf6-4cc8-811d-91fcaef2ca6f"
CAJEWF010000001.1	RepeatMasker	Unknown	20616374	20616705	1344	-	.	ID="RND-6_FAMILY-1777";Tend="1284";Tstart="886";shortTE="F";uid="4f47d031-e4c6-4ce2-9e41-bd8fec396830"
CAJEWF010000001.1	RepeatMasker	Unknown	25204319	25204799	2969	-	.	ID="RND-3_FAMILY-932";Tend="1453";Tstart="886";shortTE="F";uid="e3a6151d-04a7-4d98-8f47-fcf80bc0bf7e"
CAJEWF010000001.1	RepeatMasker	Unknown	7588243	7588640	2576	-	.	ID="RND-1_FAMILY-66";Tend="1938";Tstart="1549";shortTE="F";uid="da3b0502-cae1-4c3f-9796-f80f0163393e"
CAJEWF010000001.1	RepeatMasker	DNA	1748350	1748510	474	-	.	ID="RND-6_FAMILY-7299";Tend="860";Tstart="696";shortTE="F";uid="080b5c6f-22e9-4c34-8c62-86e6a469da27"
CAJEWF010000001.1	RepeatMasker	DNA/hAT-hAT5	51378180	51378778	4746	-	.	ID="RND-6_FAMILY-700";Tend="1607";Tstart="1007";shortTE="F";uid="a0903be9-7fa3-4a7b-806b-3ee4d26eb32a"
CAJEWF010000001.1	RepeatMasker	DNA/Sola-2	42876117	42876263	1122	-	.	ID="RND-6_FAMILY-7106";Tend="4975";Tstart="4839";shortTE="F";uid="13e950a9-6a94-4a51-ba74-941cf46da272"
CAJEWF010000001.1	RepeatMasker	DNA/TcMar-Tc1	51448487	51448738	899	-	.	ID="mariner-n2_bta";Tend="291";Tstart="37";shortTE="F";uid="135a7ad5-3a5b-44c6-b298-7bb74511b5e2"
CAJEWF010000001.1	RepeatMasker	DNA/hAT?	51312302	51312597	2618	-	.	ID="HAT-N6_BTA";Tend="295";Tstart="1";shortTE="F";uid="2647d563-ee05-42a7-81b8-d60a1e5f7a0d"
CAJEWF010000001.1	RepeatMasker	DNA/MULE-MuDR	3425857	3426139	2251	-	.	ID="RND-6_FAMILY-15083";Tend="1227";Tstart="945";shortTE="F";uid="41616a98-5d15-4918-bd69-327ead7b12fa"
CAJEWF010000001.1	RepeatMasker	LINE/L2	13118631	13118813	707	-	.	ID="L2B-2_BTA";Tend="5180";Tstart="4998";shortTE="F";uid="f7431809-8cd8-42a0-863e-975630339e6b"
CAJEWF010000001.1	RepeatMasker	Unknown	37067800	37067940	687	-	.	ID="RND-1_FAMILY-78";Tend="1080";Tstart="951";shortTE="F";uid="c8c04e4a-68b7-468e-a9f9-32eb1f1636e2"
CAJEWF010000001.1	RepeatMasker	Unknown	47360002	47360224	1205	-	.	ID="RND-5_FAMILY-2316";Tend="1933";Tstart="1708";shortTE="F";uid="644d5d5b-a8d3-4189-a97f-5fd4ce6a1fe4"
CAJEWF010000001.1	RepeatMasker	DNA/CMC	34194704	34194933	1650	-	.	ID="RND-5_FAMILY-957";Tend="1087";Tstart="859";shortTE="F";uid="d7d4b623-6aa1-4786-b9c9-849a7caa4f3d"
CAJEWF010000001.1	RepeatMasker	DNA	42812	43088	1809	-	.	ID="DNA-11_BTA";Tend="277";Tstart="1";shortTE="F";uid="360a997b-941a-44af-b2e1-306bc6eef0ba"
CAJEWF010000001.1	RepeatMasker	DNA/hAT-Tip100	51551250	51551506	2511	-	.	ID="hat-n2_bta";Tend="383";Tstart="1";shortTE="F";uid="6245ca60-f660-4ed6-a2b7-a2ba0dbb2942"
CAJEWF010000001.1	RepeatMasker	Unknown	48915101	48915312	958	-	.	ID="RND-5_FAMILY-1518";Tend="1357";Tstart="1142";shortTE="F";uid="bbfd5729-a3dc-4dc4-bfc1-8f852396447a"
CAJEWF010000001.1	RepeatMasker	DNA	28265938	28266372	1092	-	.	ID="RND-6_FAMILY-5164";Tend="3879";Tstart="3426";shortTE="F";uid="6010d374-ca23-49ef-ad97-8d364aec0a2d"
CAJEWF010000001.1	RepeatMasker	DNA	1375075	1375217	740	-	.	ID="RND-3_FAMILY-28";Tend="1112";Tstart="958";shortTE="F";uid="3f3ee73a-f508-4c91-a0b5-fc6901f0c7d4"
CAJEWF010000001.1	RepeatMasker	DNA/TcMar-Tc1	12929778	12929905	836	-	.	ID="RND-4_FAMILY-1919";Tend="1037";Tstart="910";shortTE="F";uid="f03dfef0-2227-4f8a-b908-f637e71880a3"
CAJEWF010000001.1	RepeatMasker	DNA	48242812	48243022	419	-	.	ID="RND-1_FAMILY-781";Tend="1293";Tstart="1046";shortTE="F";uid="bb47ac91-8448-404d-95d7-3468924aac6c"
CAJEWF010000001.1	RepeatMasker	DNA	9868567	9869126	4202	-	.	ID="DNA-4_BTA";Tend="554";Tstart="1";shortTE="F";uid="a155c153-3ee9-4ca8-86ea-00e8315c4628"
CAJEWF010000001.1	RepeatMasker	Unknown	9182411	9182837	1821	-	.	ID="RND-5_FAMILY-1994";Tend="1340";Tstart="936";shortTE="F";uid="4d3c2506-de1e-4eed-ba39-20435136751a"
CAJEWF010000001.1	RepeatMasker	Unknown	49455390	49455494	482	-	.	ID="RND-5_FAMILY-39";Tend="1201";Tstart="1081";shortTE="F";uid="308f45f3-a056-4ca9-b7c7-063b9e63922a"
CAJEWF010000001.1	RepeatMasker	DNA/CMC	25574199	25574495	875	-	.	ID="RND-5_FAMILY-957";Tend="526";Tstart="228";shortTE="F";uid="4cda3db2-21d6-4895-89b5-73fd6c376033"
CAJEWF010000001.1	RepeatMasker	DNA	45071476	45071785	1108	-	.	ID="RND-2_FAMILY-6";Tend="1270";Tstart="965";shortTE="F";uid="e197f9b6-8bdd-4eff-a75d-4f255f3614cc"
CAJEWF010000001.1	RepeatMasker	Unknown	42212842	42213184	2650	-	.	ID="RND-6_FAMILY-1247";Tend="1292";Tstart="950";shortTE="F";uid="c9c79fc1-9d75-407b-983c-473d854d374f"
CAJEWF010000001.1	RepeatMasker	LINE/R1	7671988	7672396	823	-	.	ID="RND-6_FAMILY-6955";Tend="1890";Tstart="1462";shortTE="F";uid="a82c49b4-a64e-4155-b7cc-26a13727e884"
CAJEWF010000001.1	RepeatMasker	LTR/Pao	45906744	45907225	2288	-	.	ID="RND-6_FAMILY-14849";Tend="1345";Tstart="914";shortTE="F";uid="1720c9d5-d1b8-4c97-ad77-2d5d10ce9cbd"
CAJEWF010000001.1	RepeatMasker	DNA/CMC-Transib	38343118	38344019	1239	-	.	ID="RND-5_FAMILY-5550";TEgroup="ctg_1%7CRND-5_FAMILY-5550%7C3";Tend="2366";Tstart="780";shortTE="F";uid="a16fdb6c-08ff-4341-8d68-3930132646b3"
CAJEWF010000001.1	RepeatMasker	LTR/Gypsy	52344340	52344608	1556	-	.	ID="RND-6_FAMILY-1649";Tend="1405";Tstart="1137";shortTE="F";uid="c62b587a-61e0-4493-83dd-7a3edd845e6e"
CAJEWF010000001.1	RepeatMasker	DNA/CMC-EnSpm	44870733	44870938	539	-	.	ID="RND-6_FAMILY-2037";TEgroup="ctg_1%7CRND-6_FAMILY-2037%7C5";Tend="1597";Tstart="1262";shortTE="T";uid="d97006dd-3b4d-4421-ad86-86f963f56cb6"
CAJEWF010000001.1	RepeatMasker	Unknown	52319417	52319661	1782	-	.	ID="RND-1_FAMILY-171";Tend="1135";Tstart="901";shortTE="F";uid="d0a25bbd-686f-4691-9673-6016b51aceec"
CAJEWF010000001.1	RepeatMasker	DNA	5910792	5910933	455	-	.	ID="RND-6_FAMILY-1976";Tend="3942";Tstart="3800";shortTE="F";uid="d1135deb-c4cc-4060-be07-e493407ade0a"
CAJEWF010000001.1	RepeatMasker	DNA	3313955	3314221	1043	-	.	ID="DNA-5_BTA";Tend="255";Tstart="1";shortTE="F";uid="23336e12-ada4-499b-a7e2-34300189e473"
CAJEWF010000001.1	RepeatMasker	DNA/Sola-2	14929826	14930072	1026	-	.	ID="RND-6_FAMILY-443";Tend="2613";Tstart="2374";shortTE="F";uid="900ae1ba-efea-4de7-8e06-35e71a5c97c7"
CAJEWF010000001.1	RepeatMasker	LTR/Gypsy	10814745	10814949	409	-	.	ID="RND-5_FAMILY-56";Tend="1054";Tstart="811";shortTE="F";uid="8390cb63-e332-4bd9-9a5b-069af13c7b0a"
CAJEWF010000001.1	RepeatMasker	Unknown	5070454	5070672	592	-	.	ID="RND-3_FAMILY-432";Tend="1174";Tstart="972";shortTE="F";uid="a622a48f-697e-4912-9508-229906436fe8"
CAJEWF010000001.1	RepeatMasker	DNA/CMC-Transib	14413837	14414004	1166	-	.	ID="RND-5_FAMILY-2303";Tend="928";Tstart="761";shortTE="F";uid="1566670d-4e2e-4d39-88c7-1ede1bb47540"
CAJEWF010000001.1	RepeatMasker	DNA/Sola-2	38748470	38748713	594	-	.	ID="RND-6_FAMILY-443";Tend="2610";Tstart="2360";shortTE="F";uid="715bf2bb-1621-486a-b3c7-5ff81c71f9b8"
CAJEWF010000001.1	RepeatMasker	DNA/CMC	13932003	13933159	9477	-	.	ID="RND-5_FAMILY-881";Tend="1957";Tstart="812";shortTE="F";uid="a6d7b43b-cd98-4459-a57e-403fe974e9c2"
CAJEWF010000001.1	RepeatMasker	DNA	2826058	2826253	488	-	.	ID="DNA-5_BTA";Tend="246";Tstart="43";shortTE="F";uid="4f4b01c0-2b60-46ec-9dab-9f99a2a42e69"
CAJEWF010000001.1	RepeatMasker	DNA/CMC-EnSpm	15857719	15857890	405	-	.	ID="ENSPM-3_BTA";TEgroup="ctg_1%7CENSPM-3_BTA%7C2";Tend="17191";Tstart="17033";shortTE="T";uid="868839d8-5673-45b0-8af6-298c2393acb8"
CAJEWF010000001.1	RepeatMasker	DNA	30011391	30012037	1305	-	.	ID="DNA-11_BTA";TEgroup="ctg_1%7CDNA-11_BTA%7C32";Tend="278";Tstart="1";shortTE="F";uid="12b15704-1373-44e5-803c-75920f9edbca"
CAJEWF010000001.1	RepeatMasker	LTR/Pao	33931827	33932097	996	-	.	ID="RND-6_FAMILY-4724";Tend="1562";Tstart="1291";shortTE="F";uid="2dde5d06-ac88-4ae0-99a9-d166560ed6e0"
CAJEWF010000001.1	RepeatMasker	Unknown	32151411	32152190	6011	-	.	ID="RND-1_FAMILY-795";Tend="1581";Tstart="825";shortTE="F";uid="9e292a84-a5fe-472f-81d1-510d2ed323ac"
CAJEWF010000001.1	RepeatMasker	DNA	13484173	13484290	522	-	.	ID="RND-6_FAMILY-1167";Tend="1580";Tstart="1463";shortTE="F";uid="72e0ec04-1e91-4ec7-aabc-02d9ac3647cb"
CAJEWF010000001.1	RepeatMasker	DNA	26006694	26006846	436	-	.	ID="RND-1_FAMILY-9";Tend="2815";Tstart="2682";shortTE="F";uid="91f31ad3-c627-4283-88a6-7ef057ea1e0b"
CAJEWF010000001.1	RepeatMasker	DNA	50633928	50634145	1043	-	.	ID="DNA-5_BTA";Tend="254";Tstart="49";shortTE="F";uid="c5a5eb81-07a2-4b5a-99d2-a477eccade6e"
CAJEWF010000001.1	RepeatMasker	DNA	42898502	42898804	2148	-	.	ID="rnd-5_family-2645";Tend="1484";Tstart="1006";shortTE="F";uid="64ce8330-bd43-4a39-b7d3-cd0d3c060336"
CAJEWF010000001.1	RepeatMasker	Unknown	51217230	51217344	453	-	.	ID="RND-1_FAMILY-27";Tend="1044";Tstart="935";shortTE="F";uid="89338d6c-f472-4640-ba2f-2410da1427e5"
CAJEWF010000001.1	RepeatMasker	Unknown	51208232	51208401	1194	-	.	ID="RND-1_FAMILY-381";Tend="969";Tstart="794";shortTE="F";uid="60237cfd-f567-4191-9a7b-f7acbbc2dcf0"
CAJEWF010000001.1	RepeatMasker	DNA	13730674	13730883	706	-	.	ID="RND-1_FAMILY-781";Tend="1282";Tstart="1084";shortTE="F";uid="09d0516e-1d5a-4c1b-9a39-b6aba6c6b713"
CAJEWF010000001.1	RepeatMasker	DNA	38606372	38606502	1043	-	.	ID="RND-6_FAMILY-11069";Tend="1031";Tstart="901";shortTE="F";uid="3ccadeb7-23a4-4cff-a76f-5bfa3a2b5099"
CAJEWF010000001.1	RepeatMasker	LTR/Gypsy	52583866	52584135	1613	-	.	ID="RND-6_FAMILY-43";Tend="1174";Tstart="901";shortTE="F";uid="ad7f6cfc-844b-4659-a1f1-12f05257a381"
CAJEWF010000001.1	RepeatMasker	DNA	370213	370390	559	-	.	ID="RND-5_FAMILY-1025";Tend="1452";Tstart="1272";shortTE="F";uid="1124ef2b-e95c-44a3-a684-02e88a032a9c"
CAJEWF010000001.1	RepeatMasker	LINE/R1	9359749	9359889	494	-	.	ID="RND-5_FAMILY-1847";Tend="1303";Tstart="1168";shortTE="F";uid="265c2a34-95ed-44b0-969e-8f74f3cc3a59"
CAJEWF010000001.1	RepeatMasker	DNA/Crypton-V	31906780	31906964	1290	-	.	ID="RND-6_FAMILY-2996";Tend="2341";Tstart="2146";shortTE="F";uid="63e9abc8-0f53-4db9-8e16-adff70868980"
CAJEWF010000001.1	RepeatMasker	Unknown	28722713	28722955	1765	-	.	ID="RND-5_FAMILY-2069";Tend="2688";Tstart="2448";shortTE="F";uid="00706a43-ef4f-4c93-b4e5-00dd0fb49bac"
CAJEWF010000001.1	RepeatMasker	LTR/Gypsy	27297415	27297675	1714	-	.	ID="RND-5_FAMILY-1051";Tend="1191";Tstart="932";shortTE="F";uid="b5d74143-b8cf-4665-bc75-67d7379dd7cf"
CAJEWF010000001.1	RepeatMasker	DNA	28053174	28053676	4053	-	.	ID="DNA-1_BTA";Tend="504";Tstart="1";shortTE="F";uid="1811c218-8b22-4e93-9228-6d68fcb93b72"
CAJEWF010000001.1	RepeatMasker	Unknown	520958	521071	697	-	.	ID="RND-1_FAMILY-37";Tend="1060";Tstart="947";shortTE="F";uid="da2775c3-e7d8-479d-9f40-96e1252e6165"
CAJEWF010000001.1	RepeatMasker	DNA	4317948	4318461	3868	-	.	ID="DNA-1_BTA";Tend="504";Tstart="1";shortTE="F";uid="2e6de5d5-3a99-4c77-912f-d2ecc6e1908f"
CAJEWF010000001.1	RepeatMasker	Unknown	34565923	34566225	845	-	.	ID="RND-1_FAMILY-415";Tend="5129";Tstart="4876";shortTE="F";uid="ca57af24-755c-453d-994e-67d03f96d7c4"
CAJEWF010000001.1	RepeatMasker	DNA/CMC	51016489	51016615	482	-	.	ID="RND-6_FAMILY-5287";Tend="1125";Tstart="1000";shortTE="F";uid="853e5f7d-657a-4762-af4d-94c5360b6a27"
CAJEWF010000001.1	RepeatMasker	DNA/Kolobok	27403747	27403990	1471	-	.	ID="KOLOBOK-N2_BTA";Tend="442";Tstart="191";shortTE="F";uid="caf3c61b-8646-4315-a954-c4e73cd968f2"
CAJEWF010000001.1	RepeatMasker	DNA/PIF-Spy	32176686	32177246	14700	-	.	ID="RND-1_FAMILY-879";Tend="2841";Tstart="2299";shortTE="F";uid="1d6032ee-665c-49d4-8c47-48d5ae82f5f2"
CAJEWF010000001.1	RepeatMasker	DNA/Sola-2	35441777	35441933	1166	-	.	ID="RND-1_FAMILY-512";Tend="903";Tstart="745";shortTE="F";uid="4ec124d2-d159-44d6-bd29-71a9c97bdf51"
CAJEWF010000001.1	RepeatMasker	DNA	32857632	32857793	528	-	.	ID="RND-5_FAMILY-1623";Tend="2141";Tstart="1988";shortTE="F";uid="cba8f74d-efe3-4aa1-9769-a6a7113d6549"
CAJEWF010000001.1	RepeatMasker	DNA	13227130	13227255	666	-	.	ID="DNA-5_BTA";Tend="150";Tstart="25";shortTE="F";uid="53a33442-8c36-46cf-baea-2eab98b748ba"
CAJEWF010000001.1	RepeatMasker	Unknown	26543601	26543892	2046	-	.	ID="RND-4_FAMILY-226";Tend="1226";Tstart="918";shortTE="F";uid="cb3c0161-7337-43ff-8c68-29a19906f99e"
CAJEWF010000001.1	RepeatMasker	DNA/CMC-EnSpm	51164285	51164521	1579	-	.	ID="RND-5_FAMILY-135";Tend="1142";Tstart="909";shortTE="F";uid="4974cc40-356b-4736-bf13-db0074aecd40"
CAJEWF010000001.1	RepeatMasker	DNA/CMC-EnSpm	37694598	37694853	1347	-	.	ID="RND-1_FAMILY-56";Tend="1148";Tstart="894";shortTE="F";uid="ce9d9cd7-71b1-46dd-abaa-797d6d01fb67"
CAJEWF010000001.1	RepeatMasker	Unknown	17115096	17115404	1673	-	.	ID="RND-1_FAMILY-233";Tend="1198";Tstart="881";shortTE="F";uid="d72dad19-25f2-4ca9-8f0e-e1edbdb05866"
CAJEWF010000001.1	RepeatMasker	DNA	6964510	6964760	905	-	.	ID="RND-5_FAMILY-3498";Tend="815";Tstart="565";shortTE="F";uid="d7537061-aa3b-41b0-b20f-2180849e0167"
CAJEWF010000001.1	RepeatMasker	DNA	19161075	19161225	1028	-	.	ID="DNA-9_BTA";Tend="147";Tstart="1";shortTE="F";uid="c4e1700c-265b-466e-921c-b29d748a1ba0"
CAJEWF010000001.1	RepeatMasker	LINE/I	23595640	23595810	956	-	.	ID="RND-6_FAMILY-27";Tend="1192";Tstart="1017";shortTE="F";uid="5e1e7caa-c054-44b0-834b-229b638181cd"
CAJEWF010000001.1	RepeatMasker	DNA/hAT-Tip100	5361047	5361586	2434	-	.	ID="RND-5_FAMILY-4955";TEgroup="ctg_1%7CRND-5_FAMILY-4955%7C1";Tend="2236";Tstart="370";shortTE="F";uid="2b29768b-9f9c-4a90-8441-3960d6e77132"
CAJEWF010000001.1	RepeatMasker	DNA/Sola-2	50253532	50253753	621	-	.	ID="RND-1_FAMILY-349";Tend="1072";Tstart="856";shortTE="F";uid="82a5a380-f18e-4dc9-985f-41a161c27a28"
CAJEWF010000001.1	RepeatMasker	DNA/hAT?	51408130	51408441	2412	-	.	ID="HAT-N6_BTA";Tend="311";Tstart="1";shortTE="F";uid="c2768370-65b8-4895-89d4-e9031ee050bc"
CAJEWF010000001.1	RepeatMasker	Unknown	17834300	17834532	1990	-	.	ID="RND-5_FAMILY-500";Tend="976";Tstart="744";shortTE="F";uid="23f0a976-6cb2-4419-b83c-99e64158434d"
CAJEWF010000001.1	RepeatMasker	DNA	6037763	6038000	1540	-	.	ID="RND-1_FAMILY-59";Tend="1217";Tstart="982";shortTE="F";uid="adf325e5-f73c-47c0-bbd4-835d71a566fd"
CAJEWF010000001.1	RepeatMasker	LINE/I	33072822	33073030	833	-	.	ID="NIMB-1_BTA";Tend="5571";Tstart="5358";shortTE="F";uid="6e849b5b-6911-47c2-92a3-453ab4a3685b"
CAJEWF010000001.1	RepeatMasker	Unknown	8537342	8537887	1889	-	.	ID="RND-6_FAMILY-16091";Tend="1748";Tstart="1153";shortTE="F";uid="041e7c22-5993-442c-b0fe-132733c1db04"
CAJEWF010000001.1	RepeatMasker	Unknown	15298561	15298718	618	-	.	ID="RND-6_FAMILY-3827";Tend="3687";Tstart="3540";shortTE="F";uid="9fdfbedf-6341-4d00-94e3-4e373876bd9c"
CAJEWF010000001.1	RepeatMasker	DNA/CMC-EnSpm	2366829	2366975	488	-	.	ID="RND-6_FAMILY-2037";Tend="1404";Tstart="1259";shortTE="F";uid="13f5adba-8e39-47f4-926b-a3208f7ee4e6"
CAJEWF010000001.1	RepeatMasker	DNA/hAT-Tip100	3233666	3233768	459	-	.	ID="RND-5_FAMILY-926";Tend="1479";Tstart="1380";shortTE="F";uid="a8589d08-3556-4daf-a849-4ff0101dfb4e"
CAJEWF010000001.1	RepeatMasker	LTR/Gypsy	42267744	42267992	1198	-	.	ID="RND-6_FAMILY-1646";Tend="1500";Tstart="1249";shortTE="F";uid="a1f8a5d7-1017-4ccd-abe8-54fbf12e5a92"
CAJEWF010000001.1	RepeatMasker	LTR/Copia	42367854	42368674	2895	-	.	ID="RND-3_FAMILY-132";Tend="1507";Tstart="410";shortTE="F";uid="b11f59b3-b723-42c9-bcaf-44ffa233412d"
CAJEWF010000001.1	RepeatMasker	DNA/CMC-EnSpm	35306044	35306190	1101	-	.	ID="RND-3_FAMILY-131";Tend="1190";Tstart="1044";shortTE="F";uid="b1dbd7ed-cf39-4b2d-8872-efa83ccec8e5"
CAJEWF010000001.1	RepeatMasker	DNA/hAT?	29046709	29047020	2427	-	.	ID="HAT-N6_BTA";Tend="310";Tstart="1";shortTE="F";uid="22e920aa-633d-44ef-aa77-4070ae240bc3"
CAJEWF010000001.1	RepeatMasker	DNA/CMC-EnSpm	23671242	23671421	697	-	.	ID="RND-6_FAMILY-10965";Tend="1067";Tstart="881";shortTE="F";uid="bdf1c473-d623-4e7f-acfe-ef0393ec4918"
CAJEWF010000001.1	RepeatMasker	DNA/hAT?	32273536	32273839	2164	-	.	ID="HAT-N6_BTA";Tend="311";Tstart="1";shortTE="F";uid="81073dbf-de7e-4e4d-b876-e2d1503f7f49"
CAJEWF010000001.1	RepeatMasker	Unknown	22320277	22320443	710	-	.	ID="RND-1_FAMILY-870";Tend="1167";Tstart="1016";shortTE="F";uid="8a1198ed-6e3b-43f5-a942-802d7e50592e"
CAJEWF010000001.1	RepeatMasker	Unknown	16760526	16760786	1068	-	.	ID="RND-1_FAMILY-36";Tend="1206";Tstart="952";shortTE="F";uid="dd514504-7994-410d-8354-52172194a4e6"
CAJEWF010000001.1	RepeatMasker	DNA/CMC	25373813	25374040	1605	-	.	ID="ENSPM-N1_BTA";Tend="228";Tstart="1";shortTE="F";uid="3833cac7-8582-4c1a-9e0b-e153a3514d2e"
CAJEWF010000001.1	RepeatMasker	Unknown	47530528	47530752	453	-	.	ID="RND-1_FAMILY-614";Tend="1882";Tstart="1654";shortTE="F";uid="a5899833-69e0-4136-8954-bf22707f4a6e"
CAJEWF010000001.1	RepeatMasker	DNA	30705670	30706011	1702	-	.	ID="RND-4_FAMILY-1911";Tend="1188";Tstart="847";shortTE="F";uid="84231f01-2bcc-4e15-afe1-7f6cabc9f27c"
CAJEWF010000001.1	RepeatMasker	LTR/Gypsy	45341108	45341223	429	-	.	ID="RND-6_FAMILY-8085";Tend="2222";Tstart="2107";shortTE="F";uid="8e380825-390b-4732-b88c-eeb22091ed60"
CAJEWF010000001.1	RepeatMasker	LTR/Gypsy	44576639	44576934	1249	-	.	ID="RND-3_FAMILY-25";Tend="1374";Tstart="1078";shortTE="F";uid="f9b952a6-e817-4699-b00f-dff561bbab91"
CAJEWF010000001.1	RepeatMasker	DNA	41210781	41211054	1219	-	.	ID="DNA-11_BTA";Tend="547";Tstart="275";shortTE="F";uid="a681e9dc-3fbd-4659-96bb-01ebddc8034f"
CAJEWF010000001.1	RepeatMasker	DNA/CMC-EnSpm	43178244	43178510	1647	-	.	ID="RND-6_FAMILY-737";Tend="1152";Tstart="890";shortTE="F";uid="99d8c1c6-1643-4042-95fc-a7a89ef2f2e7"
CAJEWF010000001.1	RepeatMasker	Unknown	25238472	25238956	2555	-	.	ID="RND-4_FAMILY-1071";Tend="1428";Tstart="951";shortTE="F";uid="f7a92548-09a5-4a9c-97b8-943493b39add"
CAJEWF010000001.1	RepeatMasker	LTR/Gypsy	24023529	24023752	1268	-	.	ID="RND-6_FAMILY-1646";Tend="1493";Tstart="1253";shortTE="F";uid="45481f81-d1f9-43ce-85e2-b7d9960ffd04"
CAJEWF010000001.1	RepeatMasker	Unknown	41854556	41854730	1141	-	.	ID="RND-4_FAMILY-384";Tend="1012";Tstart="838";shortTE="F";uid="fff17fc6-27f6-4357-a67c-42b20650987c"
CAJEWF010000001.1	RepeatMasker	DNA/CMC	34753643	34753869	1719	-	.	ID="ENSPM-N1_BTA";Tend="228";Tstart="1";shortTE="F";uid="cc410c71-8ed9-40d7-a815-7cc1c608d122"
CAJEWF010000001.1	RepeatMasker	Unknown	43047398	43047653	1545	-	.	ID="RND-1_FAMILY-36";Tend="1211";Tstart="956";shortTE="F";uid="f9454177-b703-4c45-8e2d-10ea2bdc78a6"
CAJEWF010000001.1	RepeatMasker	DNA/CMC-Chapaev-3	26167395	26167545	1214	-	.	ID="RND-6_FAMILY-649";Tend="1911";Tstart="1761";shortTE="F";uid="e9a5af6e-b60f-4a07-b553-0dbc052e46dd"
CAJEWF010000001.1	RepeatMasker	Unknown	29896646	29896914	747	-	.	ID="RND-6_FAMILY-1321";Tend="1254";Tstart="987";shortTE="F";uid="0d72e9e5-c38b-4d6c-b2d1-20c0599996b6"
CAJEWF010000001.1	RepeatMasker	DNA/CMC-EnSpm	20989784	20990050	1566	-	.	ID="RND-2_FAMILY-41";Tend="1262";Tstart="1003";shortTE="F";uid="53403692-4611-48c2-96a3-1115825589af"
CAJEWF010000001.1	RepeatMasker	DNA	36085934	36086149	681	-	.	ID="RND-6_FAMILY-3317";Tend="2392";Tstart="2158";shortTE="F";uid="b553142d-7098-4aea-8672-607db2714285"
CAJEWF010000001.1	RepeatMasker	DNA/Sola-2	42011876	42012110	1338	-	.	ID="RND-1_FAMILY-956";Tend="3507";Tstart="3267";shortTE="F";uid="58ddaeb2-6d1b-4f3f-99f5-41bcaaed2072"
CAJEWF010000001.1	RepeatMasker	DNA	23777189	23777411	543	-	.	ID="DNA-5_BTA";Tend="253";Tstart="8";shortTE="F";uid="447d8003-a94a-4e42-9cd1-19d99987f0b6"
CAJEWF010000001.1	RepeatMasker	LTR/Gypsy	6430875	6431121	1813	-	.	ID="RND-6_FAMILY-456";Tend="1946";Tstart="1700";shortTE="F";uid="eb42c7b7-9370-442a-9353-a1bca8897676"
CAJEWF010000001.1	RepeatMasker	DNA/CMC-EnSpm	4113974	4114228	1273	-	.	ID="RND-6_FAMILY-737";Tend="1152";Tstart="889";shortTE="F";uid="98d27877-73a5-44eb-a9db-b9a4a9a10b32"
CAJEWF010000001.1	RepeatMasker	DNA/Sola-2	46843323	46843940	2077	-	.	ID="rnd-6_family-6191";Tend="2715";Tstart="2232";shortTE="F";uid="0359d8ba-34ac-4b83-9067-d3d7b108c6c8"
CAJEWF010000001.1	RepeatMasker	LINE/I	51375994	51376176	1316	-	.	ID="RND-6_FAMILY-27";Tend="1191";Tstart="1011";shortTE="F";uid="c07f2b31-952b-4a7b-91ab-c1005ef19ed7"
CAJEWF010000001.1	RepeatMasker	DNA/CMC	38980245	38980464	1538	-	.	ID="ENSPM-N1_BTA";Tend="221";Tstart="1";shortTE="F";uid="47cd0298-9643-4a5d-a3e4-ad5dcf0f6dd0"
CAJEWF010000001.1	RepeatMasker	DNA/TcMar-Tc1	5685846	5686054	1201	-	.	ID="RND-4_FAMILY-168";Tend="1181";Tstart="963";shortTE="F";uid="92b11781-4b88-45c4-8fdf-4b87881cc3e3"
CAJEWF010000001.1	RepeatMasker	Unknown	17569114	17569420	1753	-	.	ID="RND-3_FAMILY-258";Tend="1099";Tstart="773";shortTE="F";uid="804f8041-87c2-4d10-8ddf-b9af78b6aecd"
CAJEWF010000001.1	RepeatMasker	RC/Helitron	38452517	38452686	546	-	.	ID="RND-4_FAMILY-309";Tend="1484";Tstart="1313";shortTE="F";uid="a0f4e709-3933-487d-be51-5b51ddc72cd2"
CAJEWF010000001.1	RepeatMasker	Unknown	15534467	15534612	860	-	.	ID="RND-1_FAMILY-27";Tend="1052";Tstart="907";shortTE="F";uid="5ad049e1-03f3-477a-85bb-13df98cda0c2"
CAJEWF010000001.1	RepeatMasker	DNA/hAT-Tip100	8708380	8708638	1788	-	.	ID="RND-6_FAMILY-6685";Tend="1085";Tstart="826";shortTE="F";uid="50ec8fda-3fda-4418-867b-3dea829a3e6b"
CAJEWF010000001.1	RepeatMasker	DNA/hAT-Tip100	10567150	10567372	489	-	.	ID="HAT-N7_BTA";Tend="607";Tstart="395";shortTE="F";uid="80d54d2a-c537-4a07-a406-cec48e3f1d31"
CAJEWF010000001.1	RepeatMasker	DNA/Sola-2	38257716	38257958	1142	-	.	ID="RND-1_FAMILY-272";Tend="957";Tstart="697";shortTE="F";uid="3a7707fc-e277-40d6-9519-b8e2593779d8"
CAJEWF010000001.1	RepeatMasker	Unknown	41829250	41829408	663	-	.	ID="RND-2_FAMILY-342";Tend="1039";Tstart="883";shortTE="F";uid="6a0f6fe3-2215-45d8-b559-6a39fdd5d004"
CAJEWF010000001.1	RepeatMasker	LTR/Gypsy	37313388	37313683	1873	-	.	ID="RND-3_FAMILY-25";Tend="1399";Tstart="829";shortTE="F";uid="166a7266-d478-4b1f-935b-82be3981d8f0"
CAJEWF010000001.1	RepeatMasker	DNA/hAT-Tip100	38174292	38174394	735	-	.	ID="RND-6_FAMILY-1923";Tend="932";Tstart="830";shortTE="F";uid="3e84c213-3294-4cd2-984d-511dc5067bc9"
CAJEWF010000001.1	RepeatMasker	DNA/hAT-Tip100	20953153	20953458	1351	-	.	ID="RND-5_FAMILY-4888";Tend="1472";Tstart="1184";shortTE="F";uid="bd8a57e7-3806-48f3-948b-cc993aa577a3"
CAJEWF010000001.1	RepeatMasker	DNA/PIF-Harbinger	16036986	16037233	1653	-	.	ID="RND-4_FAMILY-1090";Tend="1192";Tstart="950";shortTE="F";uid="39dd24fb-573a-424e-8cea-fce72e311f2b"
CAJEWF010000001.1	RepeatMasker	LTR/Gypsy	51436607	51436875	1735	-	.	ID="RND-5_FAMILY-1051";Tend="1202";Tstart="937";shortTE="F";uid="ac513fae-6622-430b-8dbc-7e0ad575a516"
CAJEWF010000001.1	RepeatMasker	DNA/CMC	31902726	31902989	1624	-	.	ID="RND-1_FAMILY-3";Tend="1158";Tstart="896";shortTE="F";uid="08acfa5c-1d4c-458d-b974-a2ff11d672a1"
CAJEWF010000001.1	RepeatMasker	DNA	47529391	47529951	4185	-	.	ID="DNA-4_BTA";Tend="554";Tstart="1";shortTE="F";uid="eb67d8ce-7dca-46ea-883c-e0948430c917"
CAJEWF010000001.1	RepeatMasker	Unknown	21116545	21116987	1702	-	.	ID="RND-6_FAMILY-1712";TEgroup="ctg_1%7CRND-6_FAMILY-1712%7C1";Tend="1202";Tstart="932";shortTE="F";uid="165b5ad7-d5df-4ac6-8b51-f6741b45aded"
CAJEWF010000001.1	RepeatMasker	RC/Helitron	45172910	45173268	1761	-	.	ID="RND-4_FAMILY-803";Tend="1315";Tstart="973";shortTE="F";uid="1e8745b1-b384-4bb7-9de4-5ce909b6f133"
CAJEWF010000001.1	RepeatMasker	Unknown	45272862	45273008	761	-	.	ID="RND-1_FAMILY-363";Tend="1053";Tstart="906";shortTE="F";uid="b6550f86-92dd-4b14-9f26-3cdf5728f04c"
CAJEWF010000001.1	RepeatMasker	DNA/CMC-EnSpm	51214267	51214790	4179	-	.	ID="RND-6_FAMILY-4901";Tend="1431";Tstart="909";shortTE="F";uid="936d9df6-0846-4104-bcef-48a328c31cbe"
CAJEWF010000001.1	RepeatMasker	DNA/hAT-Tip100	9895990	9896686	3255	-	.	ID="HAT-N2_BTA";Tend="823";Tstart="1";shortTE="F";uid="77fa118c-a30b-43a3-87b5-7596a3248acb"
CAJEWF010000001.1	RepeatMasker	Unknown	22581338	22581478	561	-	.	ID="RND-5_FAMILY-948";Tend="1182";Tstart="1040";shortTE="F";uid="dd4fd3ec-3e4b-4c17-b753-c66ba260cb7b"
CAJEWF010000001.1	RepeatMasker	LTR/Gypsy	32566160	32566413	1389	-	.	ID="RND-5_FAMILY-1051";Tend="1189";Tstart="937";shortTE="F";uid="198a8ad6-e1a3-4b99-b3f0-5709167d14e7"
CAJEWF010000001.1	RepeatMasker	DNA/Academ-1	41047677	41050988	26679	-	.	ID="RND-6_FAMILY-512";Tend="4049";Tstart="763";shortTE="F";uid="7d610f54-7044-4362-baf4-552d57ea334e"
CAJEWF010000001.1	RepeatMasker	LTR/Gypsy	51011437	51011674	910	-	.	ID="RND-6_FAMILY-417";Tend="1165";Tstart="910";shortTE="F";uid="70fe4dbb-835e-4cd3-9aaa-14962594376c"
CAJEWF010000001.1	RepeatMasker	DNA/PIF-Spy	11212436	11212622	887	-	.	ID="RND-6_FAMILY-9002";Tend="661";Tstart="456";shortTE="F";uid="27d95a28-5a06-43c9-9b74-0ec26b131c44"
CAJEWF010000001.1	RepeatMasker	DNA/CMC-EnSpm	50426548	50426692	672	-	.	ID="RND-6_FAMILY-1912";Tend="1107";Tstart="954";shortTE="F";uid="48fc1ed5-fe86-430a-806f-1685e3ca05a8"
CAJEWF010000001.1	RepeatMasker	DNA	2222645	2222754	526	-	.	ID="RND-1_FAMILY-110";Tend="1397";Tstart="1284";shortTE="F";uid="39386e07-b49f-4902-a84a-298eaf7fbdbf"
CAJEWF010000001.1	RepeatMasker	DNA/PIF-Spy	8615292	8615493	962	-	.	ID="RND-6_FAMILY-1161";Tend="7252";Tstart="7055";shortTE="F";uid="28c7a613-da45-49cb-9eee-1d3713be5fd9"
CAJEWF010000001.1	RepeatMasker	DNA/CMC-EnSpm	35802182	35802364	1254	-	.	ID="RND-6_FAMILY-1912";Tend="1118";Tstart="935";shortTE="F";uid="8f3b3770-f2f0-4588-b4d0-000633ff9eb7"
CAJEWF010000001.1	RepeatMasker	Unknown	9564499	9564606	555	-	.	ID="RND-1_FAMILY-384";Tend="1208";Tstart="1104";shortTE="F";uid="aafdb8dd-76aa-4216-b85d-5ed2c98c18dc"
CAJEWF010000001.1	RepeatMasker	DNA/TcMar-Tc1	41084310	41084505	1462	-	.	ID="RND-4_FAMILY-1919";Tend="1097";Tstart="902";shortTE="F";uid="24a1e250-d0cd-4b00-b3f9-e0351e0e338f"
CAJEWF010000001.1	RepeatMasker	Unknown	18849896	18850096	418	-	.	ID="RND-6_FAMILY-5162";Tend="2827";Tstart="2631";shortTE="F";uid="67440c2f-f8b5-44f3-bedc-bfede6cf593e"
CAJEWF010000001.1	RepeatMasker	DNA	26530082	26530415	1545	-	.	ID="RND-3_FAMILY-135";Tend="1172";Tstart="843";shortTE="F";uid="8e1f7ea1-3ab1-45e7-b2dc-baf31af88cdf"
CAJEWF010000001.1	RepeatMasker	Unknown	34522923	34523188	937	-	.	ID="RND-4_FAMILY-1179";Tend="1184";Tstart="929";shortTE="F";uid="b112370a-d7ab-4a7d-bffb-9ff4cdc458e1"
CAJEWF010000001.1	RepeatMasker	DNA	11632269	11632822	4252	-	.	ID="DNA-4_BTA";Tend="554";Tstart="1";shortTE="F";uid="b6c7ad94-3971-4ea8-ae60-df281abac952"
CAJEWF010000001.1	RepeatMasker	DNA	38052970	38053118	806	-	.	ID="DNA-11_BTA";Tend="147";Tstart="1";shortTE="F";uid="55b7b4bb-f332-4568-828e-017dbefe106d"
CAJEWF010000001.1	RepeatMasker	LTR/Pao	39105784	39105965	856	-	.	ID="RND-1_FAMILY-112";Tend="1104";Tstart="909";shortTE="F";uid="69d2f9d2-42fd-4234-a7fa-69ecea2fdf9b"
CAJEWF010000001.1	RepeatMasker	DNA	14411531	14411774	1565	-	.	ID="RND-4_FAMILY-211";Tend="1082";Tstart="838";shortTE="F";uid="4ce1b878-599c-44fb-a8c6-30e3674fc1da"
CAJEWF010000001.1	RepeatMasker	DNA/TcMar-Tc4	52373440	52373942	2388	-	.	ID="rnd-1_family-764";Tend="1142";Tstart="779";shortTE="F";uid="096a489b-c745-4ce9-8e09-bf1402ee30d8"
CAJEWF010000001.1	RepeatMasker	DNA/CMC-EnSpm	40265207	40265483	2026	-	.	ID="RND-4_FAMILY-2404";Tend="1192";Tstart="916";shortTE="F";uid="67dad1d3-5097-43da-8e90-7dbb1257f0fc"
CAJEWF010000001.1	RepeatMasker	Unknown	36014071	36014358	2452	-	.	ID="RND-1_FAMILY-695";Tend="1171";Tstart="884";shortTE="F";uid="e06756a5-eebe-4963-8eb7-22cfc664ec67"
CAJEWF010000001.1	RepeatMasker	DNA/Sola-2	39270615	39270881	2244	-	.	ID="RND-5_FAMILY-31";Tend="1028";Tstart="762";shortTE="F";uid="38200899-ed81-4502-bd13-7d4e8137d363"
CAJEWF010000001.1	RepeatMasker	Unknown	10253785	10254077	1891	-	.	ID="RND-4_FAMILY-226";Tend="1238";Tstart="947";shortTE="F";uid="17d8cbb5-5c7e-4434-8dff-1d13ff8441bb"
CAJEWF010000001.1	RepeatMasker	Unknown	33665757	33666003	912	-	.	ID="RND-6_FAMILY-1752";Tend="1241";Tstart="1007";shortTE="F";uid="f9210ff5-1267-49fb-8495-0545d0449005"
CAJEWF010000001.1	RepeatMasker	Unknown	35333634	35333865	1123	-	.	ID="RND-4_FAMILY-1179";Tend="1185";Tstart="943";shortTE="F";uid="53d047c0-5e1d-4885-a645-006d8fe93364"
CAJEWF010000001.1	RepeatMasker	Unknown	39769894	39770212	1827	-	.	ID="RND-1_FAMILY-217";Tend="1261";Tstart="931";shortTE="F";uid="cc82b21e-ec84-4477-b34e-de4d100ccca4"
CAJEWF010000001.1	RepeatMasker	DNA/CMC	28421373	28421548	1090	-	.	ID="RND-4_FAMILY-1664";Tend="948";Tstart="769";shortTE="F";uid="5b771db5-8d04-4b2c-a5e3-6f9a0ff78a7c"
CAJEWF010000001.1	RepeatMasker	DNA/TcMar-Pogo	36334334	36334525	1299	-	.	ID="RND-6_FAMILY-3504";Tend="164";Tstart="1";shortTE="F";uid="3994eade-9408-451a-81ea-e18ea057e3fa"
CAJEWF010000001.1	RepeatMasker	DNA	25517153	25517439	1280	-	.	ID="RND-4_FAMILY-746";Tend="1226";Tstart="944";shortTE="F";uid="6b4f2449-957c-4e46-b562-1c2d9448be53"
CAJEWF010000001.1	RepeatMasker	DNA	30212273	30212651	1006	-	.	ID="rnd-5_family-971";Tend="1077";Tstart="784";shortTE="F";uid="fc38b665-a830-4b7d-837f-ba59fc256078"
CAJEWF010000001.1	RepeatMasker	Unknown	36234988	36235234	1671	-	.	ID="RND-3_FAMILY-154";Tend="1203";Tstart="956";shortTE="F";uid="4ceebe70-f788-4b92-8df1-105348e91a8b"
CAJEWF010000001.1	RepeatMasker	DNA/CMC-EnSpm	13937970	13938209	1673	-	.	ID="RND-1_FAMILY-56";Tend="1147";Tstart="898";shortTE="F";uid="d0847021-32f1-4757-b69a-8b366a8d9ad4"
CAJEWF010000001.1	RepeatMasker	DNA/hAT?	1421385	1421842	3913	-	.	ID="RND-6_FAMILY-1317";Tend="1382";Tstart="926";shortTE="F";uid="2dd8e285-fb01-443f-bf4b-c844cdc28b67"
CAJEWF010000001.1	RepeatMasker	Unknown	14450026	14450225	1553	-	.	ID="RND-1_FAMILY-840";Tend="1152";Tstart="952";shortTE="F";uid="53051459-45f3-4d0d-bca6-8dc4ed7d2aa6"
CAJEWF010000001.1	RepeatMasker	DNA	16456638	16456763	905	-	.	ID="RND-5_FAMILY-852";Tend="1399";Tstart="1274";shortTE="F";uid="08c6e2e0-6328-4482-86a0-6b61927092bb"
CAJEWF010000001.1	RepeatMasker	DNA/hAT-Ac	1648020	1648136	702	-	.	ID="RND-5_FAMILY-2013";Tend="1069";Tstart="953";shortTE="F";uid="4a878dd6-6600-4d03-9880-cdfff9fac0f6"
CAJEWF010000001.1	RepeatMasker	DNA/hAT-Tip100	48710876	48711677	4843	-	.	ID="HAT-N2_BTA";Tend="825";Tstart="1";shortTE="F";uid="403ac578-67a8-4f77-99c4-8f6a87beb03f"
CAJEWF010000001.1	RepeatMasker	LTR/Gypsy	42208033	42208277	519	-	.	ID="RND-3_FAMILY-25";Tend="1086";Tstart="825";shortTE="F";uid="65c03c90-35d0-4426-b7cd-1526abd37aca"
CAJEWF010000001.1	RepeatMasker	DNA	42255024	42255278	1841	-	.	ID="DNA-5_BTA";Tend="255";Tstart="1";shortTE="F";uid="6f50d277-6c65-4073-9b0d-159c5958e309"
CAJEWF010000001.1	RepeatMasker	DNA/Sola-2	50474533	50474681	440	-	.	ID="RND-1_FAMILY-349";Tend="2451";Tstart="2301";shortTE="F";uid="95c933f2-190e-4211-a425-5990895b3f46"
CAJEWF010000001.1	RepeatMasker	DNA/CMC-Transib	48412774	48412918	917	-	.	ID="RND-5_FAMILY-2303";Tend="891";Tstart="746";shortTE="F";uid="ea5f6dd6-dfdf-4c01-8b44-a089143dd7f8"
CAJEWF010000001.1	RepeatMasker	DNA	6578429	6578982	4311	-	.	ID="DNA-4_BTA";Tend="554";Tstart="1";shortTE="F";uid="b410f6a9-0b63-42d9-9fc7-71ee41041d5c"
CAJEWF010000001.1	RepeatMasker	LTR/Gypsy	41833893	41834231	1832	-	.	ID="RND-6_FAMILY-4518";Tend="1213";Tstart="875";shortTE="F";uid="46f9a07a-4ade-461d-b70d-56f0b20a8746"
CAJEWF010000001.1	RepeatMasker	DNA/TcMar-Tc1	53338999	53339999	5775	-	.	ID="MARINER-N1_BTA";Tend="998";Tstart="1";shortTE="F";uid="a5234ed4-18fa-4eee-95e4-51e2b81486c2"
CAJEWF010000001.1	RepeatMasker	RC/Helitron	40900469	40900874	1428	-	.	ID="RND-6_FAMILY-410";Tend="1636";Tstart="1237";shortTE="F";uid="b8f342fc-311a-482d-9a97-abe1e17992ce"
CAJEWF010000001.1	RepeatMasker	Unknown	46555648	46555812	1337	-	.	ID="RND-4_FAMILY-384";Tend="1004";Tstart="840";shortTE="F";uid="245f2711-6f9e-42f2-8625-a3e746f1b650"
CAJEWF010000001.1	RepeatMasker	DNA/CMC-EnSpm	3424027	3424168	1095	-	.	ID="RND-6_FAMILY-6354";Tend="1907";Tstart="1765";shortTE="F";uid="5f0e4543-082e-41e0-a3df-f5d65a80c3bf"
CAJEWF010000001.1	RepeatMasker	DNA	46823690	46827058	29757	-	.	ID="RND-6_FAMILY-2749";Tend="3940";Tstart="587";shortTE="F";uid="fecd6534-fe6e-4eb9-8de4-4bb8763568f7"
CAJEWF010000001.1	RepeatMasker	DNA/CMC	8632374	8632619	1066	-	.	ID="RND-1_FAMILY-662";Tend="1214";Tstart="970";shortTE="F";uid="63c206e3-b469-4c46-a760-44cc87bce575"
CAJEWF010000001.1	RepeatMasker	DNA/CMC-Transib	5615740	5615891	986	-	.	ID="RND-5_FAMILY-2303";Tend="929";Tstart="766";shortTE="F";uid="56503d54-cb35-4aeb-a3f0-f8ed98d0602d"
CAJEWF010000001.1	RepeatMasker	LINE/RTE-BovB	11875764	11875922	1011	-	.	ID="RND-6_FAMILY-5298";Tend="4013";Tstart="3857";shortTE="F";uid="ce08fab6-9115-4f3c-958e-bbba038bd2bf"
CAJEWF010000001.1	RepeatMasker	Unknown	18241525	18241769	1541	-	.	ID="RND-3_FAMILY-154";Tend="1203";Tstart="959";shortTE="F";uid="924c5f6a-efad-430c-96a4-5eefe023d146"
CAJEWF010000001.1	RepeatMasker	DNA/CMC-EnSpm	38595201	38595406	1187	-	.	ID="RND-6_FAMILY-1077";Tend="1170";Tstart="964";shortTE="F";uid="c412ca7c-e6d0-4f01-9131-1844bb4cd56b"
CAJEWF010000001.1	RepeatMasker	LTR/Gypsy	47350364	47352514	3359	-	.	ID="GYPSY-15_BTA-LTR";TEgroup="ctg_1%7CGYPSY-15_BTA-LTR%7C2";Tend="3323";Tstart="69";shortTE="F";uid="ae220601-c8d2-4f65-ade2-761de525e8f3"
CAJEWF010000001.1	RepeatMasker	Unknown	8781340	8781483	494	-	.	ID="RND-1_FAMILY-78";Tend="1082";Tstart="951";shortTE="F";uid="bd05deea-c169-4a14-9903-fb570c4fc41f"
CAJEWF010000001.1	RepeatMasker	DNA/CMC-EnSpm	41348088	41348246	898	-	.	ID="RND-2_FAMILY-41";Tend="1267";Tstart="1107";shortTE="F";uid="5f6ab219-2411-4f2d-a384-a55443ab91b6"
CAJEWF010000001.1	RepeatMasker	DNA/hAT-Tip100	13672954	13673248	1576	-	.	ID="RND-5_FAMILY-4888";Tend="1447";Tstart="1161";shortTE="F";uid="53c9b313-051d-4ec8-ad8a-d9470626a793"
CAJEWF010000001.1	RepeatMasker	DNA/CMC-EnSpm	35205451	35205584	718	-	.	ID="RND-6_FAMILY-1912";Tend="1096";Tstart="960";shortTE="F";uid="06c1d52e-9510-42b4-92d5-15fcc22abadb"
CAJEWF010000001.1	RepeatMasker	DNA/hAT-Tip100	22746202	22746811	3744	-	.	ID="RND-1_FAMILY-809";Tend="1551";Tstart="946";shortTE="F";uid="23ae6cf6-2d89-4b95-b7c6-76682c4f0647"
CAJEWF010000001.1	RepeatMasker	DNA	29247065	29247344	2223	-	.	ID="DNA-1_BTA";Tend="279";Tstart="1";shortTE="F";uid="3ccc35c6-0d14-4f2c-b352-5b9ca5a221bf"
CAJEWF010000001.1	RepeatMasker	DNA/CMC-Chapaev-3	38901227	38901657	737	-	.	ID="RND-5_FAMILY-1701";Tend="2141";Tstart="1729";shortTE="F";uid="cdf600a3-bcf0-47f4-b13b-83d00023097c"
CAJEWF010000001.1	RepeatMasker	Unknown	10973774	10974050	1230	-	.	ID="RND-1_FAMILY-137";Tend="1151";Tstart="893";shortTE="F";uid="d5bdc49e-d545-4c20-b908-c127c4262c24"
CAJEWF010000001.1	RepeatMasker	DNA/CMC-Transib	4293922	4294092	1435	-	.	ID="RND-5_FAMILY-2303";Tend="929";Tstart="759";shortTE="F";uid="ce384299-eda9-4ab5-b9be-a3e4eb669245"
CAJEWF010000001.1	RepeatMasker	Unknown	45626766	45627072	2727	-	.	ID="RND-1_FAMILY-729";Tend="1093";Tstart="787";shortTE="F";uid="8dc844fb-343f-4c76-b5dd-37e1e16bb5f6"
CAJEWF010000001.1	RepeatMasker	LTR/Gypsy	11458438	11458682	934	-	.	ID="RND-6_FAMILY-1646";Tend="1498";Tstart="1256";shortTE="F";uid="05d65500-bd8b-4553-8b98-39c473eeace2"
CAJEWF010000001.1	RepeatMasker	Unknown	50979345	50979690	2306	-	.	ID="RND-1_FAMILY-449";Tend="1289";Tstart="942";shortTE="F";uid="f3e7174f-222b-4691-90e1-4881f9648c27"
CAJEWF010000001.1	RepeatMasker	DNA/Zator	24454917	24455027	493	-	.	ID="RND-6_FAMILY-2114";Tend="2388";Tstart="2277";shortTE="F";uid="d085e916-c8f5-4edb-9045-da84c524ba9d"
CAJEWF010000001.1	RepeatMasker	DNA/hAT?	1128258	1128596	2188	-	.	ID="HAT-N6_BTA";Tend="311";Tstart="1";shortTE="F";uid="0ece25c0-bb94-4e1a-b248-975afff777ee"
CAJEWF010000001.1	RepeatMasker	DNA/CMC-Transib	38228789	38228957	1367	-	.	ID="RND-5_FAMILY-2303";Tend="930";Tstart="762";shortTE="F";uid="123d1075-d7af-4867-8cfe-846f55c690c5"
CAJEWF010000001.1	RepeatMasker	RC/Helitron	23465095	23465333	606	-	.	ID="RND-4_FAMILY-309";Tend="1483";Tstart="1250";shortTE="F";uid="ba316ae6-37a5-432c-affa-38dd8efea3c4"
CAJEWF010000001.1	RepeatMasker	DNA	37004823	37005004	1086	-	.	ID="RND-6_FAMILY-5164";Tend="2597";Tstart="2416";shortTE="F";uid="b2799927-b2c4-4513-82f6-788c18c25323"
CAJEWF010000001.1	RepeatMasker	DNA/CMC	4126416	4126670	2054	-	.	ID="RND-5_FAMILY-844";Tend="1107";Tstart="851";shortTE="F";uid="89e4ff5a-15a6-4f5e-b1ec-b7adf0947d44"
CAJEWF010000001.1	RepeatMasker	LTR/Gypsy	13902355	13902527	475	-	.	ID="RND-6_FAMILY-6215";Tend="1151";Tstart="976";shortTE="F";uid="ab08db05-f93d-4092-9c36-5f6673521735"
CAJEWF010000001.1	RepeatMasker	Unknown	35222215	35222385	474	-	.	ID="RND-1_FAMILY-257";Tend="1205";Tstart="1050";shortTE="F";uid="a1e567d6-de53-4807-8bfb-a571b5b962fb"
CAJEWF010000001.1	RepeatMasker	DNA/CMC-Transib	5444152	5444319	1214	-	.	ID="RND-5_FAMILY-2303";Tend="935";Tstart="766";shortTE="F";uid="19487dbd-95a1-4794-88f8-2239fbe724de"
CAJEWF010000001.1	RepeatMasker	Unknown	48418166	48418397	1976	-	.	ID="RND-6_FAMILY-778";Tend="1180";Tstart="949";shortTE="F";uid="233b9ec6-ab19-4ff1-8069-fe2b135a5baa"
CAJEWF010000001.1	RepeatMasker	LTR/Gypsy	16878572	16879337	1993	-	.	ID="RND-6_FAMILY-1646";Tend="1504";Tstart="726";shortTE="F";uid="744183a0-bfa8-422a-909d-ec35e0212051"
CAJEWF010000001.1	RepeatMasker	DNA/CMC-Transib	12341543	12341714	904	-	.	ID="RND-5_FAMILY-2303";Tend="930";Tstart="766";shortTE="F";uid="096b8d94-3ecf-4335-95e2-5d68112137c3"
CAJEWF010000001.1	RepeatMasker	DNA	16472546	16472815	1789	-	.	ID="RND-5_FAMILY-2645";Tend="1270";Tstart="1005";shortTE="F";uid="76e4c7be-431c-4a76-898c-2e51d9b5f496"
CAJEWF010000001.1	RepeatMasker	DNA	7678020	7678609	3028	-	.	ID="RND-3_FAMILY-152";Tend="1581";Tstart="965";shortTE="F";uid="c7b892b6-25f2-4864-822a-27b062e13175"
CAJEWF010000001.1	RepeatMasker	LTR/Gypsy	28982514	28982815	1819	-	.	ID="RND-5_FAMILY-1051";Tend="1193";Tstart="933";shortTE="F";uid="60803e88-1ace-4273-8559-cd02907cfd5b"
CAJEWF010000001.1	RepeatMasker	Unknown	37383004	37383172	590	-	.	ID="RND-6_FAMILY-4564";Tend="1869";Tstart="1729";shortTE="F";uid="6800e777-263e-4ab0-bf15-d51dbc8d3cf2"
CAJEWF010000001.1	RepeatMasker	DNA	29542158	29543949	12305	-	.	ID="RND-6_FAMILY-1863";Tend="2074";Tstart="271";shortTE="F";uid="5d798048-9db4-4dfd-81ec-7eb63c7d4ad2"
CAJEWF010000001.1	RepeatMasker	DNA/hAT?	19516393	19517104	4718	-	.	ID="RND-6_FAMILY-77";Tend="1593";Tstart="890";shortTE="F";uid="b0785029-0af9-49fb-9e64-d9dfcc714cdc"
CAJEWF010000001.1	RepeatMasker	DNA/Kolobok	41433140	41433531	1548	-	.	ID="KOLOBOK-N2_BTA";Tend="409";Tstart="29";shortTE="F";uid="36530d25-537b-4624-b8de-f25d5b896a75"
CAJEWF010000001.1	RepeatMasker	LTR/Gypsy	48907797	48908049	1087	-	.	ID="RND-6_FAMILY-1646";Tend="980";Tstart="725";shortTE="F";uid="885637e3-4048-4134-a088-9aac8625aaeb"
CAJEWF010000001.1	RepeatMasker	RC/Helitron	19057115	19057268	865	-	.	ID="RND-6_FAMILY-3099";Tend="2962";Tstart="2805";shortTE="F";uid="c7761bce-623c-4967-a2ae-7db674174427"
CAJEWF010000001.1	RepeatMasker	Unknown	28502753	28502884	696	-	.	ID="RND-6_FAMILY-28636";Tend="5343";Tstart="5190";shortTE="F";uid="b4bf8416-5b69-47d0-bdb3-5fb72b1f4e26"
CAJEWF010000001.1	RepeatMasker	DNA/CMC-EnSpm	26950232	26952619	21659	-	.	ID="RND-1_FAMILY-218";Tend="3149";Tstart="761";shortTE="F";uid="78cf6797-c426-4fab-a70e-a7fb0e6df528"
CAJEWF010000001.1	RepeatMasker	DNA	6379481	6379606	787	-	.	ID="RND-1_FAMILY-59";Tend="1241";Tstart="1111";shortTE="F";uid="82804faf-db3f-4677-b14e-81e005e2ca39"
CAJEWF010000001.1	RepeatMasker	LTR/Gypsy	23979197	23979459	1018	-	.	ID="RND-6_FAMILY-417";Tend="1179";Tstart="913";shortTE="F";uid="eb922a79-e98d-4630-92e2-6b2d9415c382"
CAJEWF010000001.1	RepeatMasker	DNA/CMC	39702423	39702731	2209	-	.	ID="RND-1_FAMILY-81";Tend="1257";Tstart="948";shortTE="F";uid="8171b7c4-8b51-480d-a8d0-f28ea1c921fa"
CAJEWF010000001.1	RepeatMasker	DNA/CMC-EnSpm	46298590	46298777	413	-	.	ID="ENSPM-3_BTA";Tend="9943";Tstart="9744";shortTE="F";uid="15766beb-ac39-417d-bfcf-12752078c65d"
CAJEWF010000001.1	RepeatMasker	DNA	45209685	45209962	1313	-	.	ID="RND-4_FAMILY-1880";Tend="1207";Tstart="940";shortTE="F";uid="45355de5-32cf-42c1-a813-7e7e6dbdf157"
CAJEWF010000001.1	RepeatMasker	DNA/CMC-EnSpm	6266333	6266622	1941	-	.	ID="RND-6_FAMILY-7144";Tend="1236";Tstart="955";shortTE="F";uid="6ce4cfe9-4420-4c29-8a12-db6412b2cba1"
CAJEWF010000001.1	RepeatMasker	DNA/TcMar-Tc1	41470914	41471121	1005	-	.	ID="RND-4_FAMILY-168";Tend="1180";Tstart="964";shortTE="F";uid="d6a2e234-3f7d-4082-9710-f3a9836f95a9"
CAJEWF010000001.1	RepeatMasker	DNA/CMC-Transib	10965732	10965899	1189	-	.	ID="RND-5_FAMILY-2303";Tend="931";Tstart="765";shortTE="F";uid="26a67e29-40c4-46fa-8264-b8349599812f"
CAJEWF010000001.1	RepeatMasker	DNA/CMC-EnSpm	18678147	18678342	1404	-	.	ID="RND-1_FAMILY-56";Tend="1167";Tstart="972";shortTE="F";uid="e07ee716-7c89-4b68-9d93-4425d8590a69"
CAJEWF010000001.1	RepeatMasker	DNA	53140430	53140569	956	-	.	ID="dna4-17b_bta";Tend="123";Tstart="1";shortTE="F";uid="2f26270a-8b89-4164-9cda-007235c1b256"
CAJEWF010000001.1	RepeatMasker	DNA/CMC-EnSpm	4163465	4163724	1239	-	.	ID="RND-1_FAMILY-56";Tend="1151";Tstart="894";shortTE="F";uid="2d5b10dc-528c-4b5c-9f33-5019da5d6d99"
CAJEWF010000001.1	RepeatMasker	LTR/Gypsy	17189525	17189787	829	-	.	ID="RND-5_FAMILY-56";Tend="1320";Tstart="1061";shortTE="F";uid="d416f5e8-a904-49a1-b796-96901c76a978"
CAJEWF010000001.1	RepeatMasker	DNA/hAT?	39464647	39464948	1932	-	.	ID="HAT-N6_BTA";Tend="310";Tstart="1";shortTE="F";uid="6a92ad2e-493c-4f4a-b5fb-2a457263c7a0"
CAJEWF010000001.1	RepeatMasker	Unknown	24943000	24943230	1782	-	.	ID="RND-1_FAMILY-266";Tend="1111";Tstart="879";shortTE="F";uid="a618d0ea-bf9d-4808-b40c-d3ca2b57913f"
CAJEWF010000001.1	RepeatMasker	Unknown	1811564	1811738	1603	-	.	ID="RND-3_FAMILY-190";Tend="1294";Tstart="1120";shortTE="F";uid="e4c4fbe6-fe8d-4bc8-94b8-c768b7c9cd08"
CAJEWF010000001.1	RepeatMasker	DNA/CMC-Chapaev-3	43178032	43178218	1264	-	.	ID="RND-6_FAMILY-649";Tend="1952";Tstart="1759";shortTE="F";uid="a6ffa4a7-fad2-4e0f-9cc8-d33a5fffe4a7"
CAJEWF010000001.1	RepeatMasker	DNA/CMC-EnSpm	44981471	44981723	1717	-	.	ID="RND-1_FAMILY-56";Tend="1148";Tstart="899";shortTE="F";uid="3ebc5d82-741a-4834-83dc-b363e4bc88de"
CAJEWF010000001.1	RepeatMasker	DNA/hAT?	19230367	19230563	1196	-	.	ID="HAT-N6_BTA";Tend="211";Tstart="1";shortTE="F";uid="b0ce3a8b-5d8e-4bf5-98a3-09b90d29615b"
CAJEWF010000001.1	RepeatMasker	LTR/Gypsy	12578661	12578915	1799	-	.	ID="RND-6_FAMILY-1646";Tend="1241";Tstart="987";shortTE="F";uid="70af8152-11ea-497d-b99b-9402350e5cf7"
CAJEWF010000001.1	RepeatMasker	DNA/TcMar-Tc1	14484438	14485006	4768	-	.	ID="RND-6_FAMILY-150";Tend="1226";Tstart="659";shortTE="F";uid="b51653af-34f9-42da-adf4-a679084a2a97"
CAJEWF010000001.1	RepeatMasker	DNA/CMC-EnSpm	25035410	25035674	1489	-	.	ID="ENSPM-2N1_BTA";Tend="4709";Tstart="4455";shortTE="F";uid="05fe36f8-ae8e-4642-b12e-94069c756c54"
CAJEWF010000001.1	RepeatMasker	DNA/CMC-Transib	3985900	3986077	1165	-	.	ID="RND-5_FAMILY-2303";Tend="943";Tstart="766";shortTE="F";uid="790a13f8-c39b-4d1e-beb6-3703c2cc5716"
CAJEWF010000001.1	RepeatMasker	DNA/CMC	52887853	52888077	1852	-	.	ID="ENSPM-N1_BTA";Tend="227";Tstart="3";shortTE="F";uid="9c1b3e38-e992-492c-8e2c-35311fdbd846"
CAJEWF010000001.1	RepeatMasker	DNA/CMC-EnSpm	27668143	27668529	1543	-	.	ID="RND-6_FAMILY-2037";Tend="1560";Tstart="1250";shortTE="F";uid="b79b4294-7065-45bd-a4c7-6f8650dbc8e7"
CAJEWF010000001.1	RepeatMasker	DNA/TcMar-Tc2	16197664	16197840	1136	-	.	ID="RND-3_FAMILY-8";Tend="1112";Tstart="924";shortTE="F";uid="1e3678b6-5143-4bb4-acf7-69cbb486d372"
CAJEWF010000001.1	RepeatMasker	Unknown	12948718	12948969	984	-	.	ID="RND-2_FAMILY-342";Tend="1036";Tstart="786";shortTE="F";uid="cfd38b6e-62bc-4c14-b28f-da4ee705e4bd"
CAJEWF010000001.1	RepeatMasker	DNA	2940489	2940695	926	-	.	ID="RND-6_FAMILY-26";Tend="1302";Tstart="1082";shortTE="F";uid="912ba423-5056-4df8-a939-71aff7b9486a"
CAJEWF010000001.1	RepeatMasker	DNA/hAT?	14061947	14062261	1886	-	.	ID="HAT-N6_BTA";Tend="311";Tstart="1";shortTE="F";uid="17737db8-1d8c-419f-82b8-2e52cedbaba2"
CAJEWF010000001.1	RepeatMasker	Unknown	4382983	4383506	4350	-	.	ID="RND-4_FAMILY-624";Tend="1357";Tstart="867";shortTE="F";uid="c0993d8e-5496-45fc-bc86-ef08676f8362"
CAJEWF010000001.1	RepeatMasker	LTR/Gypsy	22789551	22789725	557	-	.	ID="RND-3_FAMILY-25";Tend="1257";Tstart="1085";shortTE="F";uid="2f0a8a47-5ba0-4b42-9e03-f2578dbf5160"
CAJEWF010000001.1	RepeatMasker	Unknown	46745301	46749718	81885	-	.	ID="RND-1_FAMILY-39";Tend="10701";Tstart="2732";shortTE="F";uid="80e31896-0ed3-4fbf-84bf-2cbddab3fc0f"
CAJEWF010000001.1	RepeatMasker	Unknown	15392260	15392635	570	-	.	ID="RND-5_FAMILY-114";Tend="1330";Tstart="946";shortTE="F";uid="45061e9c-04a2-4612-85b0-13e1681bda65"
CAJEWF010000001.1	RepeatMasker	Unknown	925856	926259	2002	-	.	ID="RND-3_FAMILY-432";Tend="1339";Tstart="971";shortTE="F";uid="9dfc5f1f-9e0b-4eb9-bcb5-a637065f9cf0"
CAJEWF010000001.1	RepeatMasker	DNA/CMC	18129921	18130185	2167	-	.	ID="RND-5_FAMILY-844";Tend="1107";Tstart="844";shortTE="F";uid="a1b4d8e2-7780-4c26-af25-03072383b342"
CAJEWF010000001.1	RepeatMasker	DNA	25338278	25338600	1811	-	.	ID="dna-11_bta";Tend="277";Tstart="13";shortTE="F";uid="fab6a1b4-bdd0-418c-bdc6-b371d1e821f3"
CAJEWF010000001.1	RepeatMasker	Unknown	24550969	24551201	1493	-	.	ID="RND-3_FAMILY-154";Tend="1200";Tstart="968";shortTE="F";uid="f751c795-5509-4180-bbb0-eaf0ba5fe861"
CAJEWF010000001.1	RepeatMasker	DNA	14001948	14002486	3906	-	.	ID="DNA-4_BTA";Tend="554";Tstart="1";shortTE="F";uid="90a8d554-4194-4810-a02c-82b38665475f"
CAJEWF010000001.1	RepeatMasker	DNA/hAT	50467650	50468056	1777	-	.	ID="RND-6_FAMILY-3999";Tend="1321";Tstart="889";shortTE="F";uid="6ef83448-9a2d-45ea-b830-8603610134ce"
CAJEWF010000001.1	RepeatMasker	DNA/TcMar-Tigger	11821255	11821458	767	-	.	ID="RND-6_FAMILY-2653";Tend="979";Tstart="793";shortTE="F";uid="d87f8374-9248-4480-af4d-18ab7363cb53"
CAJEWF010000001.1	RepeatMasker	DNA/hAT-hATm	2177231	2177371	539	-	.	ID="RND-6_FAMILY-7035";Tend="669";Tstart="538";shortTE="F";uid="2c47d1c0-b41c-4959-9b30-abfaa0ae8069"
CAJEWF010000001.1	RepeatMasker	DNA/Sola-2	25394090	25394311	629	-	.	ID="RND-6_FAMILY-443";Tend="2573";Tstart="2357";shortTE="F";uid="87dd4367-62cb-440a-bf8a-6a4fc07f08c0"
CAJEWF010000001.1	RepeatMasker	Unknown	42453531	42453880	730	-	.	ID="RND-6_FAMILY-12011";TEgroup="ctg_1%7CRND-6_FAMILY-12011%7C1";Tend="1473";Tstart="793";shortTE="F";uid="af9ce347-a31c-4d6d-b2d7-15d28bd5e576"
CAJEWF010000001.1	RepeatMasker	RC/Helitron	44691096	44691259	691	-	.	ID="RND-4_FAMILY-1138";Tend="1209";Tstart="1044";shortTE="F";uid="090ebae7-6b6a-4ad9-9a1f-eadb5e6aeeb5"
CAJEWF010000001.1	RepeatMasker	DNA/Crypton-V	11823598	11823902	1957	-	.	ID="RND-6_FAMILY-4297";Tend="1258";Tstart="953";shortTE="F";uid="7eb79710-e359-4fa8-a42a-9b04467a12d1"
CAJEWF010000001.1	RepeatMasker	RC/Helitron	41222454	41222635	630	-	.	ID="RND-5_FAMILY-4101";Tend="506";Tstart="316";shortTE="F";uid="abbc5a5c-fe0b-4867-a119-6684c28fc2e7"
CAJEWF010000001.1	RepeatMasker	RC/Helitron	38140235	38141825	13558	-	.	ID="RND-1_FAMILY-827";Tend="2297";Tstart="706";shortTE="F";uid="99a8e129-dcc3-44a6-8a4d-f7fa8ac505f2"
CAJEWF010000001.1	RepeatMasker	Unknown	43597522	43598029	1977	-	.	ID="RND-6_FAMILY-48";TEgroup="ctg_1%7CRND-6_FAMILY-48%7C2";Tend="996";Tstart="188";shortTE="F";uid="aca0b1f7-be34-46ba-9633-830d6b21f38c"
CAJEWF010000001.1	RepeatMasker	DNA/CMC	49405989	49406196	1816	-	.	ID="ENSPM-N2_BTA";Tend="212";Tstart="1";shortTE="F";uid="0cf45a84-5d6d-495d-8890-e50c4f5606a1"
CAJEWF010000001.1	RepeatMasker	DNA	46571136	46571379	1581	-	.	ID="DNA-11_BTA";Tend="257";Tstart="1";shortTE="F";uid="630601f2-5d32-4552-a0aa-4893e5881874"
CAJEWF010000001.1	RepeatMasker	Unknown	2618910	2619096	970	-	.	ID="RND-1_FAMILY-36";Tend="1144";Tstart="951";shortTE="F";uid="b1a48455-a6ab-4bb3-8230-8fb5af14fbdf"
CAJEWF010000001.1	RepeatMasker	DNA/CMC-Transib	13011007	13011170	1230	-	.	ID="RND-5_FAMILY-2303";Tend="928";Tstart="770";shortTE="F";uid="20cdccdc-62fa-42a9-8d8c-5c984ae53bf9"
CAJEWF010000001.1	RepeatMasker	LTR/Gypsy	9849550	9849701	554	-	.	ID="RND-6_FAMILY-2211";Tend="1584";Tstart="1436";shortTE="F";uid="3ee9008a-0cb8-47ec-8978-629a68ff7049"
CAJEWF010000001.1	RepeatMasker	LINE/L2	18102600	18102746	795	-	.	ID="RND-5_FAMILY-4972";Tend="1119";Tstart="973";shortTE="F";uid="6aeaa30c-dd4d-429e-922b-bc6ce5cf67fd"
CAJEWF010000001.1	RepeatMasker	DNA/hAT-Tip100	16401991	16402223	855	-	.	ID="HAT-N7_BTA";Tend="602";Tstart="370";shortTE="F";uid="bc7a2533-e03d-4673-992e-721ede300e90"
CAJEWF010000001.1	RepeatMasker	LINE/I-Jockey	23039313	23039758	513	-	.	ID="RND-4_FAMILY-756";Tend="1695";Tstart="1249";shortTE="F";uid="0dc89fb5-43b7-41c1-bbfc-ae2c79f16c5a"
CAJEWF010000001.1	RepeatMasker	DNA	51511056	51511372	1176	-	.	ID="RND-5_FAMILY-971";Tend="1200";Tstart="888";shortTE="F";uid="9441e77f-5f53-485c-bbf4-b06241b1380a"
CAJEWF010000001.1	RepeatMasker	DNA/hAT?	1465698	1465921	1077	-	.	ID="RND-5_FAMILY-1660";Tend="1088";Tstart="866";shortTE="F";uid="71da4021-0459-478f-9fe5-96cbae05e595"
CAJEWF010000001.1	RepeatMasker	Unknown	17471646	17471883	1608	-	.	ID="RND-4_FAMILY-243";Tend="1489";Tstart="1253";shortTE="F";uid="ecdcb371-2a63-4a9f-acbd-baea0d0b15e7"
CAJEWF010000001.1	RepeatMasker	DNA/CMC-EnSpm	40459468	40459607	595	-	.	ID="rnd-6_family-6392";Tend="823";Tstart="701";shortTE="F";uid="97006e0a-6404-441a-a61e-d87beb640993"
CAJEWF010000001.1	RepeatMasker	DNA	45264559	45264711	785	-	.	ID="DNA-9_BTA";Tend="147";Tstart="1";shortTE="F";uid="2a82105d-5bfd-4ce8-9005-73d742db4cb3"
CAJEWF010000001.1	RepeatMasker	Unknown	24066438	24066798	1569	-	.	ID="RND-6_FAMILY-1750";Tend="1157";Tstart="813";shortTE="F";uid="35dacd13-bd84-45ad-88d0-2e369a32eef5"
CAJEWF010000001.1	RepeatMasker	DNA/CMC-EnSpm	34546435	34546694	1825	-	.	ID="RND-1_FAMILY-56";Tend="1150";Tstart="893";shortTE="F";uid="abdec5af-9625-46d1-aa2a-df7cedff3812"
CAJEWF010000001.1	RepeatMasker	LTR/Gypsy	2822970	2823639	5096	-	.	ID="RND-6_FAMILY-696";Tend="1806";Tstart="1132";shortTE="F";uid="8b835b28-8766-4627-82f3-8a8ab92cf788"
CAJEWF010000001.1	RepeatMasker	Unknown	27506299	27506466	945	-	.	ID="RND-4_FAMILY-688";Tend="1138";Tstart="967";shortTE="F";uid="2526cd66-2ce3-4d3f-8862-cecb2d0be214"
CAJEWF010000001.1	RepeatMasker	LTR/Gypsy	1366077	1366395	1412	-	.	ID="RND-3_FAMILY-443";Tend="1172";Tstart="855";shortTE="F";uid="9f66530a-4740-466f-bcff-ec2ceba11c3b"
CAJEWF010000001.1	RepeatMasker	DNA/PIF-Spy	866546	866725	745	-	.	ID="ISL2EU-2N1_BTA";Tend="186";Tstart="1";shortTE="F";uid="f4862062-bcd0-43a4-a363-36ad29dcd29e"
CAJEWF010000001.1	RepeatMasker	DNA/CMC-EnSpm	99073	99182	484	-	.	ID="RND-6_FAMILY-6392";Tend="818";Tstart="697";shortTE="F";uid="ecdefbab-db82-4d15-9b92-53039d938beb"
CAJEWF010000001.1	RepeatMasker	Unknown	7930225	7930785	2977	-	.	ID="RND-5_FAMILY-114";Tend="1401";Tstart="855";shortTE="F";uid="b51ce324-7883-4866-8046-3d0f9a2b302d"
CAJEWF010000001.1	RepeatMasker	DNA/CMC-Transib	21842772	21842957	835	-	.	ID="RND-5_FAMILY-2303";Tend="931";Tstart="765";shortTE="F";uid="17699edb-2262-46cf-a618-b492bd20faa0"
CAJEWF010000001.1	RepeatMasker	DNA/CMC-EnSpm	47573955	47574084	702	-	.	ID="RND-6_FAMILY-6392";Tend="829";Tstart="700";shortTE="F";uid="2ef5fac8-4b04-4c52-8108-9a8ab8a136e2"
CAJEWF010000001.1	RepeatMasker	Unknown	928317	928432	461	-	.	ID="RND-6_FAMILY-2266";Tend="1097";Tstart="979";shortTE="F";uid="6f91c17f-c9e4-474c-805d-8571c0da6a5c"
CAJEWF010000001.1	RepeatMasker	DNA	44507490	44507591	591	-	.	ID="RND-4_FAMILY-211";Tend="1051";Tstart="950";shortTE="F";uid="6c567406-3862-4160-940b-fc74d0d69c00"
CAJEWF010000001.1	RepeatMasker	DNA/Kolobok	5557933	5558386	3423	-	.	ID="RND-6_FAMILY-6547";Tend="1102";Tstart="646";shortTE="F";uid="b26aa3c8-e22b-4353-9dc2-234245f6e3e9"
CAJEWF010000001.1	RepeatMasker	Unknown	43040880	43041126	1634	-	.	ID="RND-1_FAMILY-107";Tend="1104";Tstart="862";shortTE="F";uid="df55c360-9e6e-4352-8e20-413a1fc20fcc"
CAJEWF010000001.1	RepeatMasker	DNA	36217662	36217908	1556	-	.	ID="RND-4_FAMILY-211";Tend="1323";Tstart="1077";shortTE="F";uid="26dd075c-b68f-4e26-80a1-0d9686f5a7af"
CAJEWF010000001.1	RepeatMasker	DNA/CMC-EnSpm	4686709	4686832	596	-	.	ID="RND-6_FAMILY-6392";Tend="824";Tstart="701";shortTE="F";uid="f992ce70-cce2-4d07-9379-2649e46fb0ca"
CAJEWF010000001.1	RepeatMasker	Unknown	18334716	18335305	1295	-	.	ID="RND-3_FAMILY-72";Tend="1481";Tstart="916";shortTE="F";uid="00ed3bb9-4b5d-4760-ae67-038ec58397df"
CAJEWF010000001.1	RepeatMasker	LINE/R1	23889032	23889186	614	-	.	ID="RND-6_FAMILY-1164";Tend="2910";Tstart="2755";shortTE="F";uid="4494103d-4982-4075-a7d1-30240963a676"
CAJEWF010000001.1	RepeatMasker	DNA/hAT-hATm	27381421	27381690	737	-	.	ID="RND-6_FAMILY-7639";Tend="2557";Tstart="2289";shortTE="F";uid="bd205ab7-b3f1-4122-82bd-69dd71b31f27"
CAJEWF010000001.1	RepeatMasker	DNA/MULE-MuDR	29170159	29170521	2889	-	.	ID="RND-1_FAMILY-69";Tend="1321";Tstart="955";shortTE="F";uid="dd9d1cb2-77c9-4478-90d2-7540e9e77afc"
CAJEWF010000001.1	RepeatMasker	DNA/hAT-Tip100	36770911	36771180	2145	-	.	ID="RND-6_FAMILY-968";Tend="5452";Tstart="5188";shortTE="F";uid="a9bd3d60-23d7-4f8c-b04a-13afade60b85"
CAJEWF010000001.1	RepeatMasker	DNA	36189106	36189291	706	-	.	ID="RND-6_FAMILY-5164";Tend="3875";Tstart="3693";shortTE="F";uid="e76aeeaa-27d8-4b97-af41-939f35cb11f8"
CAJEWF010000001.1	RepeatMasker	DNA	25005547	25005839	1263	-	.	ID="RND-4_FAMILY-746";Tend="1226";Tstart="924";shortTE="F";uid="2bc1bca1-03bd-4443-8690-bc204082a6fc"
CAJEWF010000001.1	RepeatMasker	Unknown	41907269	41907506	820	-	.	ID="RND-4_FAMILY-1179";Tend="1189";Tstart="931";shortTE="F";uid="a89fd393-3dd4-475c-96db-625b6d26e60a"
CAJEWF010000001.1	RepeatMasker	Unknown	10080067	10080327	1428	-	.	ID="RND-1_FAMILY-36";Tend="1209";Tstart="948";shortTE="F";uid="93022de6-2d8c-45ca-ac63-b66772f0ceee"
CAJEWF010000001.1	RepeatMasker	DNA	46619112	46619263	786	-	.	ID="DNA-5_BTA";Tend="152";Tstart="1";shortTE="F";uid="8a9b4935-3562-47bd-80fb-5d6dfdf0ea9b"
CAJEWF010000001.1	RepeatMasker	DNA	14510421	14510550	405	-	.	ID="RND-6_FAMILY-4591";Tend="4886";Tstart="4757";shortTE="F";uid="bf0419d3-3f83-4f01-b9b9-a799685a6a3e"
CAJEWF010000001.1	RepeatMasker	Unknown	41379973	41380272	1378	-	.	ID="RND-1_FAMILY-40";Tend="1212";Tstart="903";shortTE="F";uid="b1585295-a5f3-4522-b767-ada6ad360490"
CAJEWF010000001.1	RepeatMasker	RC/Helitron	27224248	27224393	508	-	.	ID="RND-1_FAMILY-827";Tend="2078";Tstart="1932";shortTE="F";uid="6358ec37-3574-48c5-9282-2666843d63d0"
CAJEWF010000001.1	RepeatMasker	DNA/hAT-hATm	12824174	12826617	7828	-	.	ID="HAT-N4_BTA";TEgroup="ctg_1%7CHAT-N4_BTA%7C1";Tend="2607";Tstart="1";shortTE="F";uid="0e5c4d0b-a042-425b-8b9e-3174904409a0"
CAJEWF010000001.1	RepeatMasker	RC/Helitron	2678068	2678188	1020	-	.	ID="HELITRON-N2_BTA";Tend="121";Tstart="1";shortTE="F";uid="12b587c3-ef58-4a0a-9faf-168f8fce5917"
CAJEWF010000001.1	RepeatMasker	Unknown	31633316	31633504	891	-	.	ID="RND-6_FAMILY-1734";Tend="1166";Tstart="963";shortTE="F";uid="ada87355-3585-4812-aa21-f88e56e6b828"
CAJEWF010000001.1	RepeatMasker	DNA/TcMar-Pogo	20470513	20471362	6859	-	.	ID="RND-6_FAMILY-3737";Tend="1836";Tstart="940";shortTE="F";uid="6e324f51-b8eb-4f1c-9741-fdcbabb085fa"
CAJEWF010000001.1	RepeatMasker	Unknown	35444865	35445112	623	-	.	ID="RND-6_FAMILY-2397";Tend="1149";Tstart="890";shortTE="F";uid="945ab190-210d-4016-bfe4-e321ebfd5337"
CAJEWF010000001.1	RepeatMasker	DNA	48897744	48897880	760	-	.	ID="RND-6_FAMILY-2441";Tend="1888";Tstart="1750";shortTE="F";uid="505878cd-259b-4fed-8665-17ab981d2ff9"
CAJEWF010000001.1	RepeatMasker	LTR/Gypsy	15710366	15710649	876	-	.	ID="RND-4_FAMILY-31";Tend="1368";Tstart="1094";shortTE="F";uid="a2bb8727-5b1b-4678-9b8f-c2a1347cdf38"
CAJEWF010000001.1	RepeatMasker	DNA/Sola-2	2371844	2374463	22349	-	.	ID="RND-1_FAMILY-272";Tend="3323";Tstart="701";shortTE="F";uid="e17ec16e-c6b1-4cb2-9f27-67ea401f5584"
CAJEWF010000001.1	RepeatMasker	Unknown	44566002	44566192	1037	-	.	ID="RND-4_FAMILY-317";Tend="1084";Tstart="885";shortTE="F";uid="e1d58581-4589-489d-9521-3162ba6edeb3"
CAJEWF010000001.1	RepeatMasker	Unknown	20345359	20345466	445	-	.	ID="RND-5_FAMILY-1518";Tend="1068";Tstart="956";shortTE="F";uid="f5c16391-7ced-433a-bbd5-4f10f1fb5cd6"
CAJEWF010000001.1	RepeatMasker	Unknown	19390242	19390472	668	-	.	ID="RND-4_FAMILY-1879";Tend="1068";Tstart="813";shortTE="F";uid="2a50dc0c-9048-4612-8ac3-b584e50dc932"
CAJEWF010000001.1	RepeatMasker	Unknown	48283966	48284129	804	-	.	ID="RND-1_FAMILY-36";Tend="1203";Tstart="1033";shortTE="F";uid="6981f5d4-f055-4ee8-a8db-67f48c798042"
CAJEWF010000001.1	RepeatMasker	DNA/TcMar-Tc1	11726484	11726719	859	-	.	ID="RND-4_FAMILY-1919";Tend="1107";Tstart="902";shortTE="F";uid="8ecc1a47-9fd2-4418-bca0-0c4759e6df3e"
CAJEWF010000001.1	RepeatMasker	DNA/TcMar-Tigger	8388696	8388924	1510	-	.	ID="RND-1_FAMILY-236";Tend="1142";Tstart="914";shortTE="F";uid="f59219a9-778b-4095-a89f-5edede3bc3ad"
CAJEWF010000001.1	RepeatMasker	LINE/I	39514739	39515121	1287	-	.	ID="NIMB-2_BTA";Tend="5572";Tstart="5195";shortTE="F";uid="ff94939f-03bd-451a-8963-e4e82a73e076"
CAJEWF010000001.1	RepeatMasker	Unknown	30847645	30847790	772	-	.	ID="RND-6_FAMILY-1734";Tend="1167";Tstart="1008";shortTE="F";uid="df465c92-7df4-44f6-acf7-165c02b8ef3b"
CAJEWF010000001.1	RepeatMasker	Unknown	49357321	49357438	533	-	.	ID="RND-1_FAMILY-27";Tend="1049";Tstart="932";shortTE="F";uid="cf1841e0-82c2-4d11-b405-4ac3ab466c9b"
CAJEWF010000001.1	RepeatMasker	DNA/TcMar-Tc1	26076654	26076799	666	-	.	ID="RND-4_FAMILY-1919";Tend="1095";Tstart="903";shortTE="F";uid="c543de09-ce28-44a4-964b-60ddf9da54a0"
CAJEWF010000001.1	RepeatMasker	Unknown	20769564	20769853	2519	-	.	ID="RND-6_FAMILY-595";Tend="1136";Tstart="847";shortTE="F";uid="4708d795-b329-459f-9a3f-bf9f88bb3626"
CAJEWF010000001.1	RepeatMasker	DNA/CMC	35162903	35163071	1232	-	.	ID="RND-1_FAMILY-304";Tend="2797";Tstart="2632";shortTE="F";uid="0ee65067-6ea2-47de-9fe8-7ec60832b6aa"
CAJEWF010000001.1	RepeatMasker	DNA/CMC-EnSpm	9481757	9481975	1260	-	.	ID="RND-6_FAMILY-2037";Tend="1561";Tstart="1331";shortTE="F";uid="d4ede0a2-1224-4ddb-b886-80e78ea2fcfc"
CAJEWF010000001.1	RepeatMasker	LTR/Gypsy	6701341	6701511	1226	-	.	ID="RND-6_FAMILY-1649";Tend="1145";Tstart="971";shortTE="F";uid="72602745-8ae1-41c8-9a7c-119fbcae9241"
CAJEWF010000001.1	RepeatMasker	DNA	6746776	6746885	511	-	.	ID="RND-5_FAMILY-149";Tend="1353";Tstart="988";shortTE="F";uid="54d5a023-d376-4f32-8f97-3a1324c5b799"
CAJEWF010000001.1	RepeatMasker	Unknown	25924968	25925220	1331	-	.	ID="RND-1_FAMILY-253";Tend="1135";Tstart="872";shortTE="F";uid="a414b1cb-0512-4309-921e-b022d0b9ef0e"
CAJEWF010000001.1	RepeatMasker	DNA/TcMar-Tc1	46247582	46247742	899	-	.	ID="RND-4_FAMILY-1919";Tend="1105";Tstart="951";shortTE="F";uid="2d37a5c2-36d9-4331-a450-d7ebd474dbd9"
CAJEWF010000001.1	RepeatMasker	DNA/CMC-EnSpm	1993337	1993593	1379	-	.	ID="RND-6_FAMILY-1077";Tend="1155";Tstart="911";shortTE="F";uid="f0d249af-469c-4aed-8c43-35c9f80d9907"
CAJEWF010000001.1	RepeatMasker	DNA	17180	18335	8240	-	.	ID="RND-1_FAMILY-535";Tend="2010";Tstart="795";shortTE="F";uid="9a8239dd-2f94-4b45-a8df-c0b4a0829c0f"
CAJEWF010000001.1	RepeatMasker	DNA	3746349	3746607	2271	-	.	ID="RND-1_FAMILY-59";Tend="1242";Tstart="984";shortTE="F";uid="d35cb580-d6b5-454a-ab91-69b48e6a0a28"
CAJEWF010000001.1	RepeatMasker	LTR/Gypsy	12684944	12685209	1677	-	.	ID="RND-3_FAMILY-29";Tend="1087";Tstart="823";shortTE="F";uid="fcd0cdf5-3726-40d2-9e18-47864f75919e"
CAJEWF010000001.1	RepeatMasker	Unknown	20521298	20523370	17285	-	.	ID="RND-6_FAMILY-5193";Tend="3467";Tstart="1389";shortTE="F";uid="c7602b09-f0a8-4b09-8753-88d3f52fd11a"
CAJEWF010000001.1	RepeatMasker	LINE/I	27500335	27500628	948	-	.	ID="NIMB-3_BTA";Tend="5731";Tstart="5413";shortTE="F";uid="b7962664-8e97-4dc4-8863-3fa9dac92ed0"
CAJEWF010000001.1	RepeatMasker	LTR/Gypsy	15241158	15241496	1703	-	.	ID="RND-6_FAMILY-1649";Tend="1407";Tstart="976";shortTE="F";uid="69b0ee4a-aed4-46eb-b750-476f886faa1a"
CAJEWF010000001.1	RepeatMasker	DNA/CMC-EnSpm	16285126	16285536	3489	-	.	ID="ENSPM-N3_BTA";Tend="414";Tstart="1";shortTE="F";uid="506a52d8-2a2e-4fc6-963e-a5820cba52be"
CAJEWF010000001.1	RepeatMasker	LTR/Gypsy	27521335	27521593	1605	-	.	ID="RND-6_FAMILY-1649";Tend="1390";Tstart="1131";shortTE="F";uid="7e079760-fc08-46be-bcd3-eab53660a135"
CAJEWF010000001.1	RepeatMasker	Unknown	16410230	16410458	1444	-	.	ID="RND-6_FAMILY-1734";Tend="1167";Tstart="938";shortTE="F";uid="9a11ba1a-79f1-41ae-a867-5bfb1d05462c"
CAJEWF010000001.1	RepeatMasker	LTR/Gypsy	6816245	6816533	574	-	.	ID="RND-5_FAMILY-4600";Tend="1253";Tstart="961";shortTE="F";uid="1152d743-b0ed-488d-b8f5-c4afd80d98eb"
CAJEWF010000001.1	RepeatMasker	RC/Helitron	22971848	22973914	17569	-	.	ID="RND-1_FAMILY-122";Tend="2693";Tstart="613";shortTE="F";uid="8248d862-d31a-4235-83cc-b32dfe0d02b5"
CAJEWF010000001.1	RepeatMasker	Unknown	22536781	22537160	596	-	.	ID="RND-1_FAMILY-217";Tend="1252";Tstart="931";shortTE="F";uid="56bfc5df-650d-426d-ae04-65b4bc76c836"
CAJEWF010000001.1	RepeatMasker	LINE/L2	23749615	23749880	1566	-	.	ID="RND-4_FAMILY-328";Tend="1165";Tstart="895";shortTE="F";uid="e9e9ef0c-46e6-419b-9df7-386ae0608e01"
CAJEWF010000001.1	RepeatMasker	DNA/CMC-EnSpm	51058451	51058699	1657	-	.	ID="RND-6_FAMILY-7144";Tend="1231";Tstart="967";shortTE="F";uid="87cbaa0b-16d3-45d9-8cf7-3fe5cc2426b4"
CAJEWF010000001.1	RepeatMasker	Unknown	6771527	6771714	499	-	.	ID="RND-5_FAMILY-1951";Tend="1542";Tstart="1357";shortTE="F";uid="2b55cb06-b6bf-4e44-a1a2-e9e2bc7318da"
CAJEWF010000001.1	RepeatMasker	LINE/I	26768190	26768377	1148	-	.	ID="RND-6_FAMILY-27";Tend="1195";Tstart="1006";shortTE="F";uid="ce20dca7-1e24-4fef-8f50-46c15ccd0a62"
CAJEWF010000001.1	RepeatMasker	Unknown	11633400	11633547	1012	-	.	ID="RND-6_FAMILY-9617";Tend="930";Tstart="782";shortTE="F";uid="0e9a4ea9-0cc0-4547-9a0c-18950f05736e"
CAJEWF010000001.1	RepeatMasker	Unknown	32854476	32854737	1307	-	.	ID="RND-4_FAMILY-384";Tend="1164";Tstart="838";shortTE="F";uid="f8bd65a1-9758-40c7-a858-4df4c1d80654"
CAJEWF010000001.1	RepeatMasker	DNA	36682102	36682217	898	-	.	ID="DNA4-17B_BTA";Tend="123";Tstart="8";shortTE="F";uid="bb2361fa-c71f-4853-a374-e39f63c2a552"
CAJEWF010000001.1	RepeatMasker	DNA/TcMar-Tc1	30174938	30175153	1663	-	.	ID="RND-1_FAMILY-275";Tend="1194";Tstart="969";shortTE="F";uid="ffd4a7cb-5fdb-471b-a705-fc74ea62d0e7"
CAJEWF010000001.1	RepeatMasker	DNA/Academ-1	8348134	8348854	6429	-	.	ID="RND-1_FAMILY-406";Tend="1685";Tstart="965";shortTE="F";uid="a8e45ee6-122e-4baa-98d9-5ee1926afc69"
CAJEWF010000001.1	RepeatMasker	Unknown	14768425	14768567	1395	-	.	ID="RND-1_FAMILY-479";Tend="1295";Tstart="1152";shortTE="F";uid="fb79f5ac-d41f-4a97-bd49-57e27ea8ccfb"
CAJEWF010000001.1	RepeatMasker	Unknown	28864354	28864479	428	-	.	ID="RND-1_FAMILY-27";Tend="1019";Tstart="898";shortTE="F";uid="9d127954-7049-44ed-a31d-fc70eb283a3f"
CAJEWF010000001.1	RepeatMasker	DNA/Sola-1	31729258	31729523	1508	-	.	ID="RND-5_FAMILY-2241";Tend="1190";Tstart="929";shortTE="F";uid="4734357e-dc07-46c3-b383-b25676068c43"
CAJEWF010000001.1	RepeatMasker	DNA	19576248	19576455	1646	-	.	ID="RND-2_FAMILY-298";Tend="1130";Tstart="917";shortTE="F";uid="fd7b4d1b-d195-4545-b392-64e6ce051b7d"
CAJEWF010000001.1	RepeatMasker	LINE/RTE-BovB	7977933	7978304	2746	-	.	ID="RND-6_FAMILY-7272";Tend="4017";Tstart="3645";shortTE="F";uid="dbf3a913-bebb-4d59-b44f-71a4c3666750"
CAJEWF010000001.1	RepeatMasker	DNA/CMC	38812699	38812907	1688	-	.	ID="RND-5_FAMILY-957";Tend="1068";Tstart="860";shortTE="F";uid="a18decae-ce4f-4bb3-ad2b-3706daa43747"
CAJEWF010000001.1	RepeatMasker	DNA	41859278	41859433	1199	-	.	ID="RND-1_FAMILY-684";Tend="1127";Tstart="959";shortTE="F";uid="96d7ac65-958a-4c21-b7b1-31faddaae822"
CAJEWF010000001.1	RepeatMasker	DNA	22940345	22940598	1963	-	.	ID="DNA-5_BTA";Tend="255";Tstart="1";shortTE="F";uid="90b19d66-1063-4e9a-a4c2-04106822cc6b"
CAJEWF010000001.1	RepeatMasker	DNA/TcMar-Tigger	4592945	4593148	1496	-	.	ID="RND-1_FAMILY-244";Tend="1060";Tstart="858";shortTE="F";uid="d785b0e4-2941-4e1f-b5f2-9ec690806f43"
CAJEWF010000001.1	RepeatMasker	DNA/CMC-EnSpm	49855381	49855514	537	-	.	ID="rnd-6_family-6392";Tend="832";Tstart="713";shortTE="F";uid="ffbeae0c-2e39-4d13-a4ec-e2e4162b79ee"
CAJEWF010000001.1	RepeatMasker	DNA/hAT-hATm	17812744	17812849	552	-	.	ID="RND-6_FAMILY-7639";Tend="2410";Tstart="2296";shortTE="F";uid="902e30bb-a5ad-45a5-b545-bac1771a591b"
CAJEWF010000001.1	RepeatMasker	DNA	48153119	48153382	1051	-	.	ID="DNA-5_BTA";Tend="251";Tstart="1";shortTE="F";uid="d17d37af-8d91-4273-b710-96fac8746e74"
CAJEWF010000001.1	RepeatMasker	RC/Helitron	52436549	52436656	441	-	.	ID="RND-5_FAMILY-4101";Tend="1703";Tstart="1600";shortTE="F";uid="b88fa9c2-436f-46e3-8cd4-0ee578f94f3f"
CAJEWF010000001.1	RepeatMasker	DNA/hAT-Tip100	29106421	29106767	2058	-	.	ID="hat-n2_bta";Tend="704";Tstart="326";shortTE="F";uid="ed094982-6dc2-4213-bced-6486d8daca0f"
CAJEWF010000001.1	RepeatMasker	DNA/PIF-Harbinger	8316533	8317309	6903	-	.	ID="RND-6_FAMILY-8558";Tend="1723";Tstart="947";shortTE="F";uid="d9f3845d-af8f-4d99-86a5-bf825851c4c9"
CAJEWF010000001.1	RepeatMasker	Unknown	34897642	34897819	700	-	.	ID="RND-1_FAMILY-37";Tend="1062";Tstart="898";shortTE="F";uid="4878c929-1ca9-4a80-be3b-be4050337508"
CAJEWF010000001.1	RepeatMasker	LTR/Copia	32352279	32352754	2197	-	.	ID="RND-4_FAMILY-537";Tend="1075";Tstart="588";shortTE="F";uid="7cd4ee15-770b-4515-a604-36e6a6d271a9"
CAJEWF010000001.1	RepeatMasker	DNA/PIF-Spy	10820912	10824411	31961	-	.	ID="rnd-6_family-10883";Tend="4334";Tstart="2187";shortTE="F";uid="d9d4ae72-1b73-4788-94fe-1cf798cf6874"
CAJEWF010000001.1	RepeatMasker	DNA/CMC	24904700	24904958	1283	-	.	ID="RND-1_FAMILY-116";Tend="2549";Tstart="2294";shortTE="F";uid="64d34faf-f032-4802-ba98-d615287563d1"
CAJEWF010000001.1	RepeatMasker	DNA	4631586	4631981	1169	-	.	ID="dna-11_bta";Tend="510";Tstart="1";shortTE="F";uid="99fe0ee8-fe26-458b-904b-f6f3ca745368"
CAJEWF010000001.1	RepeatMasker	Unknown	46871941	46872132	1449	-	.	ID="RND-5_FAMILY-1519";Tend="1163";Tstart="971";shortTE="F";uid="5ee38e04-205d-434d-a4af-bd221d832309"
CAJEWF010000001.1	RepeatMasker	DNA/hAT-Tip100	35307473	35308286	5225	-	.	ID="HAT-N2_BTA";Tend="825";Tstart="1";shortTE="F";uid="8fc302a9-0581-474e-a3de-47d6400766a8"
CAJEWF010000001.1	RepeatMasker	DNA/hAT-Tip100	26157424	26157681	1692	-	.	ID="RND-6_FAMILY-968";Tend="5454";Tstart="5195";shortTE="F";uid="a1bd708e-6b37-4678-9600-2096a3404f02"
CAJEWF010000001.1	RepeatMasker	DNA/CMC-Chapaev	26797032	26797191	1222	-	.	ID="RND-5_FAMILY-126";Tend="1074";Tstart="915";shortTE="F";uid="813b12cf-8063-4b60-8639-75b4898f446c"
CAJEWF010000001.1	RepeatMasker	DNA/CMC-EnSpm	46733557	46733733	630	-	.	ID="RND-1_FAMILY-56";Tend="1153";Tstart="895";shortTE="F";uid="02ddf217-d4ec-43f3-902f-384a49c29c2b"
CAJEWF010000001.1	RepeatMasker	Unknown	12635396	12635567	416	-	.	ID="RND-1_FAMILY-78";Tend="1082";Tstart="907";shortTE="F";uid="e45cab98-9b61-4f9f-ab11-caf57ae116e0"
CAJEWF010000001.1	RepeatMasker	DNA/CMC-EnSpm	33223127	33223268	501	-	.	ID="RND-6_FAMILY-813";Tend="944";Tstart="812";shortTE="F";uid="c085e119-fd70-4723-b446-86c8cf7aba05"
CAJEWF010000001.1	RepeatMasker	DNA/CMC-EnSpm	37070101	37070378	1341	-	.	ID="RND-1_FAMILY-516";Tend="1198";Tstart="920";shortTE="F";uid="5c9702fc-4786-43cd-b6e9-f9b74d98a758"
CAJEWF010000001.1	RepeatMasker	DNA/hAT?	40084808	40085505	1537	-	.	ID="rnd-4_family-1444";Tend="835";Tstart="314";shortTE="F";uid="6038da5e-6aca-42b2-9a93-1eb31c8e4468"
CAJEWF010000001.1	RepeatMasker	DNA/hAT?	9272507	9272772	1426	-	.	ID="RND-6_FAMILY-24";Tend="1189";Tstart="926";shortTE="F";uid="53d44a93-c2d7-4f4e-a4e8-b1d30ebe6407"
CAJEWF010000001.1	RepeatMasker	LTR/Gypsy	648849	649603	3753	-	.	ID="GYPSY-3_BTA-LTR";Tend="792";Tstart="1";shortTE="F";uid="70ef25e4-387f-4a77-85ae-249e60c71ec4"
CAJEWF010000001.1	RepeatMasker	DNA	2051873	2051997	813	-	.	ID="DNA4-17B_BTA";Tend="129";Tstart="1";shortTE="F";uid="46b1c642-197a-43b8-a89a-4b3538744250"
CAJEWF010000001.1	RepeatMasker	DNA/CMC-Transib	35996729	35996831	755	-	.	ID="RND-5_FAMILY-2303";Tend="931";Tstart="828";shortTE="F";uid="9987e480-6963-4b2a-99c0-54f4c8895854"
CAJEWF010000001.1	RepeatMasker	DNA/Maverick	5603559	5603892	1872	-	.	ID="RND-2_FAMILY-28";Tend="1066";Tstart="738";shortTE="F";uid="6d0d6085-797a-44e1-b864-c8a5e9420c6a"
CAJEWF010000001.1	RepeatMasker	DNA/hAT?	40907096	40907365	1512	-	.	ID="RND-6_FAMILY-24";Tend="1189";Tstart="933";shortTE="F";uid="535d8d5f-0663-4e0e-b981-cdf56f697ea4"
CAJEWF010000001.1	RepeatMasker	DNA	45775954	45776338	2911	-	.	ID="RND-6_FAMILY-26";Tend="1290";Tstart="910";shortTE="F";uid="dc304252-0cce-44f4-b619-672809cf025a"
CAJEWF010000001.1	RepeatMasker	DNA	38709871	38710058	992	-	.	ID="DNA-5_BTA";Tend="188";Tstart="1";shortTE="F";uid="99198dd3-d5bc-43ff-9f10-7aa7648ebe0e"
CAJEWF010000001.1	RepeatMasker	DNA	48632930	48633154	1524	-	.	ID="RND-4_FAMILY-211";Tend="1323";Tstart="1099";shortTE="F";uid="3cb39b11-ccc9-41d9-aa32-705e47760369"
CAJEWF010000001.1	RepeatMasker	DNA/Maverick	6341089	6341381	1190	-	.	ID="RND-2_FAMILY-28";Tend="1064";Tstart="769";shortTE="F";uid="65d51ce3-c39a-4983-b671-2e7a1253070b"
CAJEWF010000001.1	RepeatMasker	DNA	2697178	2697731	4003	-	.	ID="DNA-4_BTA";Tend="554";Tstart="1";shortTE="F";uid="16568bd8-d124-4ef6-82ed-cce27b3ad48a"
CAJEWF010000001.1	RepeatMasker	DNA/hAT-Tip100	25998478	25998753	1365	-	.	ID="RND-5_FAMILY-4888";Tend="1449";Tstart="1176";shortTE="F";uid="b7f391f9-bd34-4560-90e0-bdc87b66bbea"
CAJEWF010000001.1	RepeatMasker	DNA/hAT-hATm	567032	567971	4999	-	.	ID="HAT-N4_BTA";Tend="2299";Tstart="1391";shortTE="F";uid="cc5507c8-b354-42bc-98f1-c36e4b9267a8"
CAJEWF010000001.1	RepeatMasker	RC/Helitron	13745877	13746313	2760	-	.	ID="RND-1_FAMILY-463";Tend="2217";Tstart="1710";shortTE="F";uid="2b8b6b05-5a70-4e0f-b50c-60b51c552108"
CAJEWF010000001.1	RepeatMasker	DNA/hAT-Tip100	11720018	11720178	521	-	.	ID="RND-5_FAMILY-3189";Tend="1678";Tstart="1530";shortTE="F";uid="ccbeb2e2-9170-4639-91e4-ca467c41167c"
CAJEWF010000001.1	RepeatMasker	Unknown	49202514	49202735	1077	-	.	ID="RND-5_FAMILY-777";Tend="1260";Tstart="1025";shortTE="F";uid="f8f6d573-d135-4cdd-815e-f19511b7b0cc"
CAJEWF010000001.1	RepeatMasker	Unknown	46892637	46893247	5286	-	.	ID="RND-6_FAMILY-8144";Tend="1041";Tstart="431";shortTE="F";uid="cfdf7ba8-af2d-46b3-b3a1-a0a29c3d9c8a"
CAJEWF010000001.1	RepeatMasker	RC/Helitron	10371918	10372035	545	-	.	ID="RND-6_FAMILY-683";Tend="1853";Tstart="1739";shortTE="F";uid="762217b0-f83d-4bbd-b5b0-54fb219da968"
CAJEWF010000001.1	RepeatMasker	DNA	22924539	22924737	1049	-	.	ID="DNA-1_BTA";Tend="496";Tstart="298";shortTE="F";uid="d012dec1-09cc-40e4-85d7-e04aaf317452"
CAJEWF010000001.1	RepeatMasker	DNA/CMC-Chapaev-3	9209793	9209909	459	-	.	ID="RND-6_FAMILY-3220";Tend="4292";Tstart="4157";shortTE="F";uid="71068a47-590b-490b-88bb-f93f0cf58b8c"
CAJEWF010000001.1	RepeatMasker	DNA/TcMar-Tc1	5335882	5336028	861	-	.	ID="RND-6_FAMILY-576";Tend="1447";Tstart="1301";shortTE="F";uid="947eb499-acf0-4dd9-a352-4210db650200"
CAJEWF010000001.1	RepeatMasker	LTR/Gypsy	13673514	13673767	1518	-	.	ID="RND-6_FAMILY-417";Tend="1164";Tstart="910";shortTE="F";uid="f4454fea-5c5d-43d7-9eae-2ce115b093c1"
CAJEWF010000001.1	RepeatMasker	DNA/TcMar-Tc1	40168053	40168255	1301	-	.	ID="RND-4_FAMILY-1919";Tend="1102";Tstart="902";shortTE="F";uid="e50af26d-7b1b-4f9a-b144-9171d6845a0b"
CAJEWF010000001.1	RepeatMasker	RC/Helitron	10787693	10788863	7596	-	.	ID="RND-5_FAMILY-658";Tend="1892";Tstart="747";shortTE="F";uid="390288fc-42b8-46ef-84db-507263610728"
CAJEWF010000001.1	RepeatMasker	Unknown	10241574	10241853	1656	-	.	ID="RND-1_FAMILY-36";Tend="1227";Tstart="948";shortTE="F";uid="904bc9ed-4819-44e9-b2d3-5096597189b8"
CAJEWF010000001.1	RepeatMasker	DNA/Kolobok	10687324	10687780	3801	-	.	ID="RND-6_FAMILY-6547";Tend="1102";Tstart="646";shortTE="F";uid="8e193b07-5f05-4ef4-bfb1-05300d0337b2"
CAJEWF010000001.1	RepeatMasker	DNA/hAT-Tip100	31358703	31358951	815	-	.	ID="RND-5_FAMILY-403";Tend="1236";Tstart="927";shortTE="F";uid="580fe53a-468b-4fce-bd62-4d2552f4e69a"
CAJEWF010000001.1	RepeatMasker	Unknown	11954315	11954483	1071	-	.	ID="RND-1_FAMILY-36";Tend="1116";Tstart="950";shortTE="F";uid="f5a68792-622c-44e0-bddd-2d7d463a1999"
CAJEWF010000001.1	RepeatMasker	Unknown	33900032	33900165	591	-	.	ID="RND-6_FAMILY-5627";Tend="1257";Tstart="1128";shortTE="F";uid="c1901fa9-0ada-420f-91dd-78753945e403"
CAJEWF010000001.1	RepeatMasker	DNA/Kolobok	39969876	39970304	3087	-	.	ID="RND-4_FAMILY-1697";Tend="1391";Tstart="962";shortTE="F";uid="acdf830c-aef1-48d9-8e38-f6e6106b4271"
CAJEWF010000001.1	RepeatMasker	LINE/L2	44003411	44003542	656	-	.	ID="RND-5_FAMILY-4972";Tend="1110";Tstart="981";shortTE="F";uid="a1118da6-998a-447f-a834-814446ac7b99"
CAJEWF010000001.1	RepeatMasker	DNA	26569651	26569815	740	-	.	ID="DNA-11_BTA";Tend="436";Tstart="276";shortTE="F";uid="db197eb3-8bcd-4d60-9527-04d045603a37"
CAJEWF010000001.1	RepeatMasker	DNA	16188635	16188809	609	-	.	ID="RND-1_FAMILY-822";Tend="4884";Tstart="4720";shortTE="F";uid="54513c4a-566e-447b-8138-d4e30e46e740"
CAJEWF010000001.1	RepeatMasker	DNA	37194280	37194558	1554	-	.	ID="DNA-11_BTA";Tend="276";Tstart="1";shortTE="F";uid="3a78d3b3-0e4c-4e32-97d2-62a91d27a314"
CAJEWF010000001.1	RepeatMasker	Unknown	2726474	2727064	2316	-	.	ID="RND-1_FAMILY-454";Tend="1530";Tstart="924";shortTE="F";uid="04dd73dc-759d-41fd-90c7-4df94d1d6c49"
CAJEWF010000001.1	RepeatMasker	Unknown	44623470	44623889	1720	-	.	ID="RND-6_FAMILY-2755";TEgroup="ctg_1%7CRND-6_FAMILY-2755%7C1";Tend="1394";Tstart="1151";shortTE="F";uid="6b919125-27c0-4545-a304-f71ed97427e9"
CAJEWF010000001.1	RepeatMasker	DNA/hAT?	50518393	50518493	1224	-	.	ID="rnd-6_family-2283";Tend="1398";Tstart="1153";shortTE="F";uid="dc120885-27b7-4964-a1df-31c6b76ae7af"
CAJEWF010000001.1	RepeatMasker	DNA/TcMar-Tc1	23356132	23356319	779	-	.	ID="RND-4_FAMILY-1919";Tend="1124";Tstart="901";shortTE="F";uid="d3e927c4-9f79-4cf2-8dff-1bb7e5f493ce"
CAJEWF010000001.1	RepeatMasker	DNA/hAT-Tip100	27456286	27456461	580	-	.	ID="RND-6_FAMILY-2085";Tend="1189";Tstart="1023";shortTE="F";uid="e745364f-c1ed-40f9-a607-b2ab8c5d42f4"
CAJEWF010000001.1	RepeatMasker	Unknown	8839823	8840124	2171	-	.	ID="RND-1_FAMILY-202";Tend="1210";Tstart="914";shortTE="F";uid="f7ae758c-bc12-44dc-8142-72d7ddba63f8"
CAJEWF010000001.1	RepeatMasker	LTR/Gypsy	48168507	48168753	1347	-	.	ID="RND-4_FAMILY-31";Tend="1103";Tstart="554";shortTE="F";uid="1fc66b7d-ca39-43d1-b4ed-cea84a5a8461"
CAJEWF010000001.1	RepeatMasker	DNA/CMC-EnSpm	6792507	6792873	886	-	.	ID="RND-6_FAMILY-737";TEgroup="ctg_1%7CRND-6_FAMILY-737%7C2";Tend="1115";Tstart="890";shortTE="F";uid="7c8741d3-b9a4-4423-877e-37ed212ce5de"
CAJEWF010000001.1	RepeatMasker	RC/Helitron	46029933	46030146	1000	-	.	ID="RND-6_FAMILY-891";Tend="1441";Tstart="1222";shortTE="F";uid="2db33c99-24e1-462a-9837-d4772dc63f70"
CAJEWF010000001.1	RepeatMasker	Unknown	60152	60319	742	-	.	ID="RND-3_FAMILY-330";Tend="1337";Tstart="1169";shortTE="F";uid="355183ff-9acb-4e0a-818e-1d36410ae86b"
CAJEWF010000001.1	RepeatMasker	DNA	45076314	45076525	883	-	.	ID="RND-1_FAMILY-929";Tend="1244";Tstart="1024";shortTE="F";uid="dfcd8828-7433-4f56-b115-ca387fb78cc7"
CAJEWF010000001.1	RepeatMasker	Unknown	48073909	48074171	1664	-	.	ID="RND-1_FAMILY-695";Tend="1171";Tstart="884";shortTE="F";uid="6267db3c-7d53-4b84-812e-6c1263a5488d"
CAJEWF010000001.1	RepeatMasker	LINE/I-Jockey	22087139	22087465	634	-	.	ID="JOCKEY-9_BTA";Tend="4114";Tstart="3800";shortTE="F";uid="29695388-d78c-4ab0-ad9d-988d41606dea"
CAJEWF010000001.1	RepeatMasker	DNA/hAT-Tip100	18379497	18379794	3180	-	.	ID="hat-n2_bta";Tend="401";Tstart="1";shortTE="F";uid="132f67c9-6bbf-4e72-99b8-47ec6f861676"
CAJEWF010000001.1	RepeatMasker	DNA	17539457	17539762	1461	-	.	ID="DNA-3_BTA";Tend="1977";Tstart="1646";shortTE="F";uid="0f2b5d32-1825-4654-8dcf-9bfff5bf5040"
CAJEWF010000001.1	RepeatMasker	DNA/CMC-Transib	46074773	46074948	1209	-	.	ID="RND-5_FAMILY-2303";Tend="933";Tstart="758";shortTE="F";uid="344a2662-1b38-42f4-aee0-374b3067a6d4"
CAJEWF010000001.1	RepeatMasker	DNA	1218190	1218531	1946	-	.	ID="RND-1_FAMILY-9";TEgroup="ctg_1%7CRND-1_FAMILY-9%7C1";Tend="1209";Tstart="944";shortTE="F";uid="7cc043d9-0088-43e4-89c7-bfd7bcdbb7ef"
CAJEWF010000001.1	RepeatMasker	Unknown	48998654	48999236	2349	-	.	ID="RND-3_FAMILY-258";Tend="1058";Tstart="450";shortTE="F";uid="07c2a5b1-3555-4a88-a61f-99ae4f593512"
CAJEWF010000001.1	RepeatMasker	DNA/CMC	38482845	38483078	1584	-	.	ID="RND-5_FAMILY-957";Tend="1088";Tstart="860";shortTE="F";uid="76a5a570-7a93-4024-8ea9-38d7de2ed75d"
CAJEWF010000001.1	RepeatMasker	DNA	17098052	17098430	1103	-	.	ID="RND-6_FAMILY-2750";Tend="4133";Tstart="3754";shortTE="F";uid="45042588-7008-45e3-ba80-4555c0aff1a5"
CAJEWF010000001.1	RepeatMasker	Unknown	6319425	6319600	1042	-	.	ID="RND-1_FAMILY-507";Tend="1072";Tstart="903";shortTE="F";uid="6659f545-68c6-4076-8610-f32f6a7de3f6"
CAJEWF010000001.1	RepeatMasker	DNA	1296750	1296918	717	-	.	ID="RND-1_FAMILY-907";Tend="4126";Tstart="3963";shortTE="F";uid="77931c51-f703-4d27-9298-930bfee40466"
CAJEWF010000001.1	RepeatMasker	DNA	14256794	14256997	1165	-	.	ID="DNA-11_BTA";Tend="481";Tstart="273";shortTE="F";uid="942444c7-9807-4fdc-aa39-7fb628d21e03"
CAJEWF010000001.1	RepeatMasker	Unknown	52327140	52327411	1723	-	.	ID="RND-1_FAMILY-585";Tend="1242";Tstart="972";shortTE="F";uid="42dd31f0-6e27-4e17-b37e-87f6f7ebde8e"
CAJEWF010000001.1	RepeatMasker	Unknown	24497223	24497498	1529	-	.	ID="RND-1_FAMILY-556";Tend="1196";Tstart="936";shortTE="F";uid="41a46b74-9b1d-4e1b-9ac2-ae4d3fc05882"
CAJEWF010000001.1	RepeatMasker	DNA	39639287	39639501	872	-	.	ID="DNA-5_BTA";Tend="234";Tstart="18";shortTE="F";uid="38789e38-798e-4732-b2da-ab4d86f9fdc9"
CAJEWF010000001.1	RepeatMasker	LINE/L2	13099093	13099240	402	-	.	ID="L2B-2_BTA";TEgroup="ctg_1%7CL2B-2_BTA%7C5";Tend="5299";Tstart="5227";shortTE="T";uid="b3f016f0-65ce-4cb3-83d2-6f536bb0ec79"
CAJEWF010000001.1	RepeatMasker	Unknown	5693905	5694021	522	-	.	ID="RND-1_FAMILY-27";Tend="1017";Tstart="908";shortTE="F";uid="cd2f36c2-079e-4d41-b53c-4e251a6801b2"
CAJEWF010000001.1	RepeatMasker	DNA/TcMar-Mariner	6506194	6507225	8703	-	.	ID="RND-1_FAMILY-703";Tend="1870";Tstart="833";shortTE="F";uid="c0f42b2a-e8ab-4a7c-b653-80a0ea414cca"
CAJEWF010000001.1	RepeatMasker	DNA/CMC-Chapaev-3	38452659	38454418	15747	-	.	ID="RND-5_FAMILY-1701";Tend="2610";Tstart="862";shortTE="F";uid="b0ebede7-0334-40c4-a31c-df565560b5fd"
CAJEWF010000001.1	RepeatMasker	DNA	47040350	47040526	942	-	.	ID="RND-6_FAMILY-11069";Tend="1032";Tstart="847";shortTE="F";uid="e08bc177-b3f3-4d13-8341-a5b40710f9b4"
CAJEWF010000001.1	RepeatMasker	DNA	11383984	11384301	2171	-	.	ID="RND-1_FAMILY-234";Tend="1274";Tstart="945";shortTE="F";uid="0c960a4c-3ba6-40de-a204-d66e6756dca8"
CAJEWF010000001.1	RepeatMasker	Unknown	36934258	36934464	1478	-	.	ID="RND-1_FAMILY-371";Tend="987";Tstart="779";shortTE="F";uid="d2e830ce-45d0-4ec9-8e69-d5daae28ea48"
CAJEWF010000001.1	RepeatMasker	DNA/PIF-Harbinger	13674169	13674410	1631	-	.	ID="RND-4_FAMILY-1090";Tend="1430";Tstart="1189";shortTE="F";uid="27511a8a-f9b0-4c08-bfc4-e9b2ead44cbd"
CAJEWF010000001.1	RepeatMasker	DNA	18667584	18668092	992	-	.	ID="RND-5_FAMILY-971";TEgroup="ctg_1%7CRND-5_FAMILY-971%7C5";Tend="1224";Tstart="861";shortTE="F";uid="8d605e04-711e-4c8b-8fc3-7d870882efa6"
CAJEWF010000001.1	RepeatMasker	DNA	33937476	33937913	2337	-	.	ID="DNA-10_BTA";Tend="434";Tstart="1";shortTE="F";uid="a6a90be5-8fe4-40ab-8aab-3971ae14114f"
CAJEWF010000001.1	RepeatMasker	DNA	50480677	50480928	1215	-	.	ID="DNA-5_BTA";Tend="255";Tstart="1";shortTE="F";uid="9e8c48c7-0b24-4956-adf2-0ca575708d7a"
CAJEWF010000001.1	RepeatMasker	Unknown	10640252	10640518	1867	-	.	ID="RND-6_FAMILY-2207";Tend="1241";Tstart="971";shortTE="F";uid="0c5f49de-4693-4271-83c6-cc5a8249c192"
CAJEWF010000001.1	RepeatMasker	DNA/CMC-EnSpm	338356	338653	882	-	.	ID="RND-6_FAMILY-1165";Tend="6484";Tstart="6319";shortTE="F";uid="e5a083e2-5cd1-4138-a031-b1bab9a06ab7"
CAJEWF010000001.1	RepeatMasker	Unknown	48079129	48081133	17549	-	.	ID="RND-6_FAMILY-5206";Tend="2829";Tstart="838";shortTE="F";uid="9e43d59c-d246-485f-8fd0-156665de6678"
CAJEWF010000001.1	RepeatMasker	DNA/Sola-2	47863694	47863885	525	-	.	ID="RND-1_FAMILY-227";Tend="1779";Tstart="1588";shortTE="F";uid="4bfe68d6-f3a4-42dd-a608-2c054f55d04a"
CAJEWF010000001.1	RepeatMasker	DNA/hAT-Tip100	21793836	21794747	4327	-	.	ID="HAT-N2_BTA";Tend="825";Tstart="1";shortTE="F";uid="acfcf803-576c-4d9a-9d07-4b145868cdc5"
CAJEWF010000001.1	RepeatMasker	DNA/CMC-EnSpm	37651199	37651364	1092	-	.	ID="rnd-3_family-131";Tend="1188";Tstart="1041";shortTE="F";uid="46830d8c-f977-443b-abe3-02ee407f8a65"
CAJEWF010000001.1	RepeatMasker	DNA/Maverick	8070571	8070892	2314	-	.	ID="RND-2_FAMILY-28";Tend="1062";Tstart="738";shortTE="F";uid="2faf6022-1159-4c15-a852-8057bc1f0e6a"
CAJEWF010000001.1	RepeatMasker	DNA/TcMar-Tc4	38204835	38205171	497	-	.	ID="RND-4_FAMILY-769";Tend="1320";Tstart="968";shortTE="F";uid="9c33279c-daf5-45f6-899c-30ff9d2a27c1"
CAJEWF010000001.1	RepeatMasker	DNA/CMC-EnSpm	20799996	20800130	573	-	.	ID="RND-6_FAMILY-6392";Tend="833";Tstart="698";shortTE="F";uid="596c6614-7b65-4bbd-a16f-15939ec0559a"
CAJEWF010000001.1	RepeatMasker	DNA/hAT?	22978681	22978923	1257	-	.	ID="RND-5_FAMILY-1660";Tend="1131";Tstart="866";shortTE="F";uid="a0b1d50b-e811-403e-b6cf-cee1bde9dffc"
CAJEWF010000001.1	RepeatMasker	Unknown	21271907	21272135	1130	-	.	ID="RND-1_FAMILY-96";Tend="1255";Tstart="1015";shortTE="F";uid="7223f009-1802-4157-b024-d32defc3a7b8"
CAJEWF010000001.1	RepeatMasker	DNA/CMC-EnSpm	19101277	19101440	1169	-	.	ID="RND-6_FAMILY-1912";Tend="1120";Tstart="954";shortTE="F";uid="946586bf-13d3-4f4f-9651-a68a7cc0f235"
CAJEWF010000001.1	RepeatMasker	Unknown	52745906	52746192	2200	-	.	ID="RND-6_FAMILY-595";Tend="1131";Tstart="847";shortTE="F";uid="e8e41831-71b8-4399-a6ad-ec66ae171a0e"
CAJEWF010000001.1	RepeatMasker	DNA/CMC-EnSpm	19046228	19046356	549	-	.	ID="RND-6_FAMILY-6392";Tend="828";Tstart="698";shortTE="F";uid="29dcf35c-d9c3-450a-9699-3fc4e951fad3"
CAJEWF010000001.1	RepeatMasker	RC/Helitron	28428004	28428176	760	-	.	ID="RND-4_FAMILY-1349";Tend="1039";Tstart="878";shortTE="F";uid="6aa2ae78-207f-472a-92b9-e7374001b2f9"
CAJEWF010000001.1	RepeatMasker	DNA/CMC-Transib	11268321	11268481	1125	-	.	ID="RND-5_FAMILY-2303";Tend="928";Tstart="767";shortTE="F";uid="1700c335-157e-46df-8c2a-d99b73f71e48"
CAJEWF010000001.1	RepeatMasker	DNA	30301391	30301577	919	-	.	ID="RND-3_FAMILY-135";Tend="1041";Tstart="873";shortTE="F";uid="f5d7fd8d-1ad4-48fa-9319-3583694de80a"
CAJEWF010000001.1	RepeatMasker	LTR/Gypsy	5968751	5969013	1998	-	.	ID="RND-5_FAMILY-1051";Tend="1195";Tstart="933";shortTE="F";uid="63411d26-6284-4aff-a5dd-1033cfb80c54"
CAJEWF010000001.1	RepeatMasker	Unknown	41559890	41560076	657	-	.	ID="RND-1_FAMILY-27";Tend="1051";Tstart="886";shortTE="F";uid="a3d947c2-8ae3-4bdc-888a-fc8c8970934e"
CAJEWF010000001.1	RepeatMasker	DNA	29173382	29173525	518	-	.	ID="RND-1_FAMILY-125";Tend="1463";Tstart="1319";shortTE="F";uid="faf5dc88-e89a-4125-93ca-2fa3b61eae79"
CAJEWF010000001.1	RepeatMasker	DNA	45700610	45700864	1627	-	.	ID="DNA-5_BTA";Tend="255";Tstart="1";shortTE="F";uid="cf34a15a-57f0-4261-b63c-fe1dfb45871f"
CAJEWF010000001.1	RepeatMasker	LTR/Gypsy	9600174	9600440	1902	-	.	ID="RND-6_FAMILY-1649";Tend="1408";Tstart="1142";shortTE="F";uid="6ca2837e-058f-4ca3-bc41-82f45ed36c83"
CAJEWF010000001.1	RepeatMasker	LTR/Gypsy	25619771	25620025	1809	-	.	ID="RND-3_FAMILY-488";Tend="1073";Tstart="818";shortTE="F";uid="55595d98-3fc6-472b-aa9b-babc3b9c3fc0"
CAJEWF010000001.1	RepeatMasker	DNA/CMC	36989227	36989474	930	-	.	ID="RND-1_FAMILY-116";Tend="2540";Tstart="2295";shortTE="F";uid="af48f9de-ef4b-48c9-b87d-3da7a82f7da8"
CAJEWF010000001.1	RepeatMasker	Unknown	4434256	4434989	2639	-	.	ID="RND-6_FAMILY-1187";Tend="3572";Tstart="2794";shortTE="F";uid="4baa76c3-f8e4-4ba0-806c-137fa57862b1"
CAJEWF010000001.1	RepeatMasker	LTR/Gypsy	30740842	30741081	807	-	.	ID="RND-6_FAMILY-417";Tend="1170";Tstart="912";shortTE="F";uid="049caa48-8b51-487b-a4df-00f131aa346e"
CAJEWF010000001.1	RepeatMasker	DNA/TcMar-Tc1	39811640	39812460	2320	-	.	ID="rnd-1_family-152";Tend="1771";Tstart="840";shortTE="F";uid="accaeac7-c5dc-407c-8b7c-dc46b37d5438"
CAJEWF010000001.1	RepeatMasker	LINE/RTE-BovB	45364920	45365297	2036	-	.	ID="RND-6_FAMILY-5298";TEgroup="ctg_1%7CRND-6_FAMILY-5298%7C2";Tend="4012";Tstart="792";shortTE="F";uid="c310b00e-2cf5-4063-b687-8d2363b79834"
CAJEWF010000001.1	RepeatMasker	DNA/CMC-EnSpm	46667482	46667632	974	-	.	ID="RND-6_FAMILY-7144";Tend="1114";Tstart="967";shortTE="F";uid="37d4aca0-4426-4ae1-852e-f64f3f9e36ab"
CAJEWF010000001.1	RepeatMasker	DNA/CMC	22272953	22273170	1662	-	.	ID="ENSPM-N1_BTA";Tend="228";Tstart="9";shortTE="F";uid="236ca6f3-a127-4ef0-ab73-e0117fd24523"
CAJEWF010000001.1	RepeatMasker	DNA/CMC	27405865	27406118	770	-	.	ID="RND-6_FAMILY-2600";Tend="1977";Tstart="1741";shortTE="F";uid="db861425-35f4-4d68-a3f8-2c5d358fadf0"
CAJEWF010000001.1	RepeatMasker	DNA/CMC-EnSpm	51314915	51315109	617	-	.	ID="RND-6_FAMILY-1165";Tend="392";Tstart="198";shortTE="F";uid="0a9cf829-7176-4d73-993f-3892092b6b20"
CAJEWF010000001.1	RepeatMasker	DNA/CMC	25845979	25846202	1732	-	.	ID="ENSPM-N1_BTA";Tend="222";Tstart="1";shortTE="F";uid="21e5422c-36f4-4695-9b1d-d3c388da4778"
CAJEWF010000001.1	RepeatMasker	Unknown	34883612	34884292	4908	-	.	ID="RND-5_FAMILY-4249";Tend="1674";Tstart="984";shortTE="F";uid="d0f1d411-a21e-4343-b73b-6881cc4edd6c"
CAJEWF010000001.1	RepeatMasker	DNA/CMC-EnSpm	36002379	36002509	631	-	.	ID="RND-6_FAMILY-6392";Tend="828";Tstart="698";shortTE="F";uid="526c5499-e82b-423d-8b86-12f4ed6f25b3"
CAJEWF010000001.1	RepeatMasker	Unknown	13281853	13282527	1036	-	.	ID="RND-6_FAMILY-13191";Tend="754";Tstart="4";shortTE="F";uid="f92a9179-fb51-4f61-b8f4-65eb52da658e"
CAJEWF010000001.1	RepeatMasker	DNA	47242260	47242427	718	-	.	ID="RND-1_FAMILY-125";Tend="991";Tstart="832";shortTE="F";uid="70711b53-01f3-4571-bb73-de079e3f6826"
CAJEWF010000001.1	RepeatMasker	DNA	27291194	27291362	708	-	.	ID="RND-6_FAMILY-1976";Tend="3982";Tstart="3815";shortTE="F";uid="f0d42f2f-9cf4-4e9e-949c-3415455256ee"
CAJEWF010000001.1	RepeatMasker	DNA/CMC	27902357	27902692	653	-	.	ID="RND-1_FAMILY-3";Tend="1159";Tstart="832";shortTE="F";uid="f02c447d-0623-4115-a854-04229c69fe67"
CAJEWF010000001.1	RepeatMasker	LTR/Gypsy	31501634	31501795	1020	-	.	ID="RND-3_FAMILY-25";Tend="1247";Tstart="1085";shortTE="F";uid="528d29a9-626c-4551-a475-7ec2ef7e75dc"
CAJEWF010000001.1	RepeatMasker	DNA/TcMar-Tc1	50640628	50641522	13682	-	.	ID="rnd-5_family-890";Tend="3101";Tstart="1848";shortTE="F";uid="fb74e195-4289-461d-a186-782b466d087e"
CAJEWF010000001.1	RepeatMasker	Unknown	47715370	47715883	838	-	.	ID="RND-1_FAMILY-17";Tend="960";Tstart="452";shortTE="F";uid="117a05f4-21db-4f15-9549-18855f7e832b"
CAJEWF010000001.1	RepeatMasker	Unknown	42249482	42249877	2070	-	.	ID="RND-6_FAMILY-16091";Tend="1948";Tstart="1574";shortTE="F";uid="639ff58a-9f90-4ddc-a8e2-bad1b8ab7a48"
CAJEWF010000001.1	RepeatMasker	DNA/MULE-MuDR	14596962	14597326	3056	-	.	ID="RND-1_FAMILY-69";Tend="1318";Tstart="954";shortTE="F";uid="11315be7-7086-4201-8e0e-fef96d6d2ab0"
CAJEWF010000001.1	RepeatMasker	DNA/Sola-2	16571332	16571670	2385	-	.	ID="RND-1_FAMILY-733";Tend="1284";Tstart="943";shortTE="F";uid="09e66226-b28f-4fe1-8349-a4b89aaa4bfe"
CAJEWF010000001.1	RepeatMasker	LTR/Gypsy	49014194	49014505	910	-	.	ID="RND-6_FAMILY-1646";Tend="1294";Tstart="989";shortTE="F";uid="bb23b8d2-615d-4b25-8a93-e40a7f914507"
CAJEWF010000001.1	RepeatMasker	DNA/CMC-EnSpm	18422550	18422804	1454	-	.	ID="RND-2_FAMILY-41";Tend="1263";Tstart="1002";shortTE="F";uid="b02ac4a8-8fd6-4160-991a-658fcc672aa2"
CAJEWF010000001.1	RepeatMasker	DNA	41542788	41542917	768	-	.	ID="RND-6_FAMILY-1167";Tend="1588";Tstart="1460";shortTE="F";uid="a2531984-2ecb-4f0e-ab66-53604fc54935"
CAJEWF010000001.1	RepeatMasker	DNA/hAT-Tip100	46226056	46226176	594	-	.	ID="RND-5_FAMILY-3189";Tend="1671";Tstart="1548";shortTE="F";uid="8c77529b-9296-4228-93d9-29fbec56b990"
CAJEWF010000001.1	RepeatMasker	LTR/Gypsy	53018416	53018675	842	-	.	ID="RND-6_FAMILY-1646";Tend="1504";Tstart="1242";shortTE="F";uid="988e5897-b09e-401f-991b-ae556521342f"
CAJEWF010000001.1	RepeatMasker	DNA/TcMar-m44	52396744	52396892	412	-	.	ID="RND-6_FAMILY-9141";Tend="1437";Tstart="1294";shortTE="F";uid="76a29510-3263-4170-ac35-b6707a5d1a42"
CAJEWF010000001.1	RepeatMasker	DNA/PIF-Spy	49761742	49762717	2282	-	.	ID="ISL2EU-2_BTA";Tend="3401";Tstart="2424";shortTE="F";uid="8387a11c-bb20-4525-bb5f-c7bf4bd85d6b"
CAJEWF010000001.1	RepeatMasker	RC/Helitron	33693393	33693519	798	-	.	ID="RND-6_FAMILY-894";Tend="1965";Tstart="1846";shortTE="F";uid="876fef01-3ebf-4b5b-9ba9-76433906e75a"
CAJEWF010000001.1	RepeatMasker	Unknown	3811458	3811759	1958	-	.	ID="RND-6_FAMILY-2207";Tend="1240";Tstart="940";shortTE="F";uid="2695f4b0-5bff-42d0-98f3-861c63951ea7"
CAJEWF010000001.1	RepeatMasker	DNA/TcMar-Tc1	23367241	23367443	1516	-	.	ID="RND-4_FAMILY-1919";Tend="1104";Tstart="901";shortTE="F";uid="3e0ce1e1-89be-4a22-b7c5-764de9097569"
CAJEWF010000001.1	RepeatMasker	RC/Helitron	45704964	45707057	18079	-	.	ID="RND-1_FAMILY-122";Tend="2694";Tstart="606";shortTE="F";uid="05aaa6d4-a8fd-4b57-8b3d-5c73a33ddd2e"
CAJEWF010000001.1	RepeatMasker	Unknown	20804950	20805115	1351	-	.	ID="RND-6_FAMILY-3288";Tend="1026";Tstart="861";shortTE="F";uid="d060d3e1-36b4-470b-b240-66df5fb5af86"
CAJEWF010000001.1	RepeatMasker	DNA/CMC-EnSpm	7016315	7016581	1470	-	.	ID="rnd-1_family-56";Tend="1151";Tstart="899";shortTE="F";uid="8be4b333-af08-46c6-984e-0d00aac5eb1d"
CAJEWF010000001.1	RepeatMasker	LTR/Gypsy	42422901	42423140	631	-	.	ID="RND-4_FAMILY-31";Tend="1365";Tstart="1106";shortTE="F";uid="f59eaf91-5f03-4433-9b11-ff13b92f8cd5"
CAJEWF010000001.1	RepeatMasker	DNA	52407931	52408217	1698	-	.	ID="RND-3_FAMILY-135";Tend="1166";Tstart="874";shortTE="F";uid="18fb61e8-ce33-4d03-85e8-80bf9b0a1f9b"
CAJEWF010000001.1	RepeatMasker	DNA/CMC	13656379	13656618	1572	-	.	ID="RND-5_FAMILY-957";Tend="1089";Tstart="847";shortTE="F";uid="380c9477-7f63-4aaf-9eae-791e1d7de6db"
CAJEWF010000001.1	RepeatMasker	DNA/TcMar-Tc1	3824314	3824512	1303	-	.	ID="RND-4_FAMILY-1919";Tend="1097";Tstart="900";shortTE="F";uid="45f823f5-1e5d-4c6f-9a6d-e2d9cb27db5b"
CAJEWF010000001.1	RepeatMasker	RC/Helitron	50634781	50634938	618	-	.	ID="RND-6_FAMILY-894";Tend="1965";Tstart="1805";shortTE="F";uid="fd6ae4ca-976b-4603-963d-7f096af7727c"
CAJEWF010000001.1	RepeatMasker	DNA/CMC-Chapaev-3	19818465	19819415	4889	-	.	ID="RND-5_FAMILY-2579";Tend="1744";Tstart="803";shortTE="F";uid="aaf9cfa8-d0bc-464c-b81a-ca0b2accc2e0"
CAJEWF010000001.1	RepeatMasker	DNA/PIF-Spy	46118538	46120979	21246	-	.	ID="RND-6_FAMILY-18231";Tend="3095";Tstart="654";shortTE="F";uid="865708b4-a663-46cb-97f2-42cb3e5e8ac5"
CAJEWF010000001.1	RepeatMasker	DNA/TcMar-Tc1	5992693	5992812	765	-	.	ID="MARINER-N1_BTA";Tend="117";Tstart="1";shortTE="F";uid="59a3ef9e-24de-4a01-8a83-71dc080c98f7"
CAJEWF010000001.1	RepeatMasker	Unknown	20613319	20613713	2529	-	.	ID="RND-6_FAMILY-1840";Tend="1134";Tstart="734";shortTE="F";uid="1f2d6e8f-ebe3-4e3f-bd14-b9dc7a730777"
CAJEWF010000001.1	RepeatMasker	LTR/Gypsy	20997861	20998120	1116	-	.	ID="RND-6_FAMILY-417";Tend="1169";Tstart="912";shortTE="F";uid="d20be1c2-ad44-455b-ab75-29facdb72e3d"
CAJEWF010000001.1	RepeatMasker	DNA/TcMar-Tc1	49097674	49097783	501	-	.	ID="RND-4_FAMILY-168";Tend="1182";Tstart="1075";shortTE="F";uid="10ddd36e-0d95-4c18-bca3-4912ea27a593"
CAJEWF010000001.1	RepeatMasker	DNA	1991129	1991396	1190	-	.	ID="DNA-11_BTA";Tend="275";Tstart="5";shortTE="F";uid="5b62fdcd-fb85-40d6-b3d7-c01b4b3e9032"
CAJEWF010000001.1	RepeatMasker	RC/Helitron	10121950	10123545	8870	-	.	ID="RND-4_FAMILY-1349";Tend="2135";Tstart="506";shortTE="F";uid="1f54c980-c1f9-4364-aa3d-1ef3dd35c6ff"
CAJEWF010000001.1	RepeatMasker	LINE/L2	42238917	42239062	488	-	.	ID="L2B-2_BTA";TEgroup="ctg_1%7CL2B-2_BTA%7C10";Tend="5299";Tstart="5234";shortTE="T";uid="d131135b-c928-42ef-86ee-319810a89b96"
CAJEWF010000001.1	RepeatMasker	Unknown	21672474	21672604	1122	-	.	ID="RND-1_FAMILY-22";Tend="990";Tstart="860";shortTE="F";uid="d3c7f79c-91a3-4565-b3c3-24c88666dde9"
CAJEWF010000001.1	RepeatMasker	DNA/Sola-2	8890892	8891055	622	-	.	ID="RND-5_FAMILY-866";Tend="8639";Tstart="8483";shortTE="F";uid="689749e6-df02-4108-bb53-95fe7f3e6965"
CAJEWF010000001.1	RepeatMasker	DNA/PIF-Spy	49336889	49339329	20663	-	.	ID="RND-6_FAMILY-18231";Tend="3091";Tstart="650";shortTE="F";uid="5904ec6b-9cc2-4d25-97ba-6b188dc12000"
CAJEWF010000001.1	RepeatMasker	Unknown	10777278	10777501	1239	-	.	ID="RND-6_FAMILY-5627";Tend="1257";Tstart="977";shortTE="F";uid="a5efa5a1-37e3-45bb-8eee-7bbd67f4300d"
CAJEWF010000001.1	RepeatMasker	Unknown	1852502	1852642	907	-	.	ID="RND-3_FAMILY-243";Tend="700";Tstart="559";shortTE="F";uid="230d96e0-cdc4-483c-9f3c-373e032caef1"
CAJEWF010000001.1	RepeatMasker	Unknown	27347246	27347496	784	-	.	ID="RND-2_FAMILY-342";Tend="1022";Tstart="781";shortTE="F";uid="87690b64-8f16-4498-8bfb-0f62ab48b082"
CAJEWF010000001.1	RepeatMasker	Unknown	37751296	37751564	1601	-	.	ID="RND-1_FAMILY-134";Tend="1202";Tstart="931";shortTE="F";uid="9c15832e-cc22-4b10-b5ff-03bcdf446d75"
CAJEWF010000001.1	RepeatMasker	DNA	42830735	42830959	578	-	.	ID="DNA-5_BTA";Tend="255";Tstart="27";shortTE="F";uid="6361a171-cc66-480e-8741-f7fb662c661b"
CAJEWF010000001.1	RepeatMasker	DNA	2605900	2606074	513	-	.	ID="RND-5_FAMILY-971";Tend="542";Tstart="367";shortTE="F";uid="acdf1f7c-d021-4308-ada3-213e44130f3a"
CAJEWF010000001.1	RepeatMasker	LTR/Gypsy	36810280	36810524	2013	-	.	ID="RND-1_FAMILY-255";Tend="1219";Tstart="974";shortTE="F";uid="bd11deac-5502-4d61-931b-6714661946dd"
CAJEWF010000001.1	RepeatMasker	DNA	44751659	44751935	1440	-	.	ID="DNA-11_BTA";Tend="277";Tstart="5";shortTE="F";uid="a5bab4a2-1643-4451-a04d-6957f4427a63"
CAJEWF010000001.1	RepeatMasker	Unknown	18056773	18056964	1328	-	.	ID="RND-4_FAMILY-384";Tend="1030";Tstart="838";shortTE="F";uid="e24266a4-84dc-49e3-a6dd-b853dd415a19"
CAJEWF010000001.1	RepeatMasker	DNA/CMC-EnSpm	45080952	45081117	1183	-	.	ID="RND-6_FAMILY-1912";Tend="1116";Tstart="950";shortTE="F";uid="51b3fdaf-5892-45f3-b217-a3be5307e8b1"
CAJEWF010000001.1	RepeatMasker	DNA/CMC-EnSpm	26511524	26511944	3523	-	.	ID="ENSPM-N3_BTA";Tend="414";Tstart="1";shortTE="F";uid="30fa6c56-769a-4529-98fc-65fb895dc770"
CAJEWF010000001.1	RepeatMasker	Unknown	44253859	44254011	725	-	.	ID="RND-6_FAMILY-7438";Tend="1075";Tstart="922";shortTE="F";uid="2a865f89-44a4-41d6-9d28-5574a179f27c"
CAJEWF010000001.1	RepeatMasker	LINE/I	32019200	32025417	45099	-	.	ID="I-1_BTA";Tend="6240";Tstart="1";shortTE="F";uid="245c7f20-9fbc-4755-9fe1-292abe051aed"
CAJEWF010000001.1	RepeatMasker	Unknown	45032485	45032691	587	-	.	ID="RND-6_FAMILY-1010";Tend="1124";Tstart="920";shortTE="F";uid="acaa9903-b630-4121-a445-a58eb79f2fad"
CAJEWF010000001.1	RepeatMasker	DNA	6054237	6054686	1009	-	.	ID="DNA-10_BTA";Tend="433";Tstart="1";shortTE="F";uid="17dd33a8-ee99-4acc-983b-80cf6f0303d4"
CAJEWF010000001.1	RepeatMasker	Unknown	45553454	45553636	1079	-	.	ID="RND-6_FAMILY-247";Tend="1072";Tstart="890";shortTE="F";uid="d5087455-830f-45dd-9c25-b9cda66dce77"
CAJEWF010000001.1	RepeatMasker	DNA	29504563	29504983	2476	-	.	ID="RND-5_FAMILY-1477";TEgroup="ctg_1%7CRND-5_FAMILY-1477%7C3";Tend="1312";Tstart="1008";shortTE="F";uid="b1c185e5-00fc-471e-a899-1e8de0fc6f87"
CAJEWF010000001.1	RepeatMasker	DNA/CMC-EnSpm	44748372	44748520	1269	-	.	ID="RND-3_FAMILY-131";Tend="1190";Tstart="1042";shortTE="F";uid="f54970df-e986-4706-b326-023896a499bd"
CAJEWF010000001.1	RepeatMasker	Unknown	21764962	21765265	1283	-	.	ID="RND-5_FAMILY-38";Tend="1229";Tstart="949";shortTE="F";uid="c564a219-4211-48e0-8bd9-8bce386dc368"
CAJEWF010000001.1	RepeatMasker	Unknown	12274859	12274999	960	-	.	ID="RND-5_FAMILY-62";Tend="1107";Tstart="967";shortTE="F";uid="e8bbd629-d1b7-4102-9995-60c2fa638d4c"
CAJEWF010000001.1	RepeatMasker	Unknown	15971507	15971772	1398	-	.	ID="RND-4_FAMILY-1179";Tend="1191";Tstart="927";shortTE="F";uid="b03464e8-23d2-4c6c-b552-8d9fe2815ad6"
CAJEWF010000001.1	RepeatMasker	DNA	39991902	39992006	513	-	.	ID="DNA-11_BTA";Tend="368";Tstart="258";shortTE="F";uid="809da4d5-baf4-49ae-beaf-55a7f7a7455c"
CAJEWF010000001.1	RepeatMasker	DNA/TcMar-Tc1	13273684	13274346	5264	-	.	ID="RND-1_FAMILY-54";Tend="1612";Tstart="980";shortTE="F";uid="8afb40d3-ac68-487c-94ad-c9c6f824b639"
CAJEWF010000001.1	RepeatMasker	LINE/RTE-BovB	31807572	31807763	1098	-	.	ID="RND-6_FAMILY-7272";Tend="4003";Tstart="3807";shortTE="F";uid="84e7ebd2-80ef-4d0c-a30e-e6dd0ec3b453"
CAJEWF010000001.1	RepeatMasker	Unknown	44382083	44382338	1445	-	.	ID="RND-1_FAMILY-36";Tend="1206";Tstart="952";shortTE="F";uid="e61ba7d0-561b-42c5-b4c5-fbf5dd0570b4"
CAJEWF010000001.1	RepeatMasker	Unknown	36089689	36089891	945	-	.	ID="RND-5_FAMILY-652";Tend="1090";Tstart="900";shortTE="F";uid="b4e5b3e2-dc5d-48c1-abdf-18e628fdf489"
CAJEWF010000001.1	RepeatMasker	Unknown	9519728	9519894	999	-	.	ID="RND-3_FAMILY-41";Tend="1225";Tstart="948";shortTE="F";uid="72cfd5c4-fb91-4f5f-8010-fa0a462566dc"
CAJEWF010000001.1	RepeatMasker	Unknown	26247135	26247412	1604	-	.	ID="RND-5_FAMILY-4221";Tend="1222";Tstart="953";shortTE="F";uid="0a36ad5b-e7ae-434b-992f-d344772d459b"
CAJEWF010000001.1	RepeatMasker	RC/Helitron	7685683	7686021	2848	-	.	ID="RND-6_FAMILY-606";Tend="912";Tstart="573";shortTE="F";uid="5fef5e4f-01ad-4b87-bc3d-7dae11a0eb9b"
CAJEWF010000001.1	RepeatMasker	DNA/Sola-2	9278578	9278870	650	-	.	ID="RND-6_FAMILY-443";Tend="2592";Tstart="2317";shortTE="F";uid="706fce40-1386-421c-a585-f00d1041cc8d"
CAJEWF010000001.1	RepeatMasker	Satellite	34614710	34614823	562	-	.	ID="RND-6_FAMILY-2018";Tend="4184";Tstart="4070";shortTE="F";uid="7efdbfa3-0b3d-4560-90a4-7ba44625076a"
CAJEWF010000001.1	RepeatMasker	DNA/TcMar-Pogo	8872255	8872476	1837	-	.	ID="RND-1_FAMILY-572";Tend="1533";Tstart="1311";shortTE="F";uid="409e165b-798e-4ad8-b6db-02779d6515c6"
CAJEWF010000001.1	RepeatMasker	DNA/CMC-EnSpm	5303575	5303737	1153	-	.	ID="RND-6_FAMILY-1912";Tend="1116";Tstart="953";shortTE="F";uid="6f8a98ca-62f5-49a8-b36c-070771ed42b6"
CAJEWF010000001.1	RepeatMasker	DNA	3109670	3110189	1953	-	.	ID="DNA-4_BTA";Tend="535";Tstart="43";shortTE="F";uid="76ef5de7-2559-4040-8fc4-87aa9cac6e66"
CAJEWF010000001.1	RepeatMasker	LTR/Gypsy	52286332	52286465	909	-	.	ID="RND-6_FAMILY-1649";Tend="1405";Tstart="1272";shortTE="F";uid="e17aa44d-b3ba-430f-a09c-98cf4b47f19f"
CAJEWF010000001.1	RepeatMasker	DNA	23475470	23475734	1880	-	.	ID="RND-5_FAMILY-2645";Tend="1267";Tstart="1003";shortTE="F";uid="b694e8b5-bec2-4145-b46d-7a5e0c4691fa"
CAJEWF010000001.1	RepeatMasker	Unknown	27578044	27578185	685	-	.	ID="RND-1_FAMILY-223";Tend="1210";Tstart="1070";shortTE="F";uid="1ad5eb15-2be4-4f2c-8031-700366872b05"
CAJEWF010000001.1	RepeatMasker	Unknown	37801938	37802189	1856	-	.	ID="RND-6_FAMILY-12866";Tend="1205";Tstart="948";shortTE="F";uid="e4cbad60-be6c-475f-8c68-62ea5a53ce06"
CAJEWF010000001.1	RepeatMasker	LTR/Gypsy	42443388	42443903	3067	-	.	ID="RND-5_FAMILY-1051";Tend="1441";Tstart="927";shortTE="F";uid="315a945b-a61a-4bea-8938-9da6493b556e"
CAJEWF010000001.1	RepeatMasker	DNA	36451165	36451337	1117	-	.	ID="DNA-11_BTA";Tend="551";Tstart="383";shortTE="F";uid="8186fb99-90e7-408d-a5c8-636cf5fde0d0"
CAJEWF010000001.1	RepeatMasker	DNA/hAT-Tip100	1929091	1929616	2302	-	.	ID="RND-5_FAMILY-4888";Tend="1636";Tstart="1082";shortTE="F";uid="d0021cea-a51a-448b-9e42-afbb33ebb61e"
CAJEWF010000001.1	RepeatMasker	DNA	32517082	32517225	514	-	.	ID="DNA-10_BTA";Tend="379";Tstart="237";shortTE="F";uid="0fca9c14-80ac-4465-ac40-7aa6b707f901"
CAJEWF010000001.1	RepeatMasker	DNA/hAT-Tip100	44247898	44248050	971	-	.	ID="RND-5_FAMILY-3523";Tend="937";Tstart="778";shortTE="F";uid="0ecdb3f8-2b80-4c8d-a8d2-019f9d251126"
CAJEWF010000001.1	RepeatMasker	DNA/hAT?	46256785	46256959	939	-	.	ID="RND-3_FAMILY-634";Tend="1116";Tstart="936";shortTE="F";uid="8cca483a-7be4-4834-bd5a-fd6a5d4ce7b1"
CAJEWF010000001.1	RepeatMasker	DNA/hAT-Tip100	40008539	40008696	748	-	.	ID="rnd-5_family-413";Tend="1887";Tstart="1761";shortTE="F";uid="b8e1201e-0eb2-4969-a14f-2209ebec665f"
CAJEWF010000001.1	RepeatMasker	DNA/CMC-Chapaev-3	33863985	33864129	1092	-	.	ID="RND-6_FAMILY-649";Tend="1911";Tstart="1767";shortTE="F";uid="73f9987f-637a-4d47-b923-229b782596a3"
CAJEWF010000001.1	RepeatMasker	LTR/Gypsy	42877029	42877471	1874	-	.	ID="RND-6_FAMILY-1649";Tend="1405";Tstart="1012";shortTE="F";uid="2b86e9c7-6944-4986-9a87-0a80d0a7b738"
CAJEWF010000001.1	RepeatMasker	LINE/L2	20353523	20353803	1730	-	.	ID="RND-6_FAMILY-3238";Tend="1598";Tstart="1323";shortTE="F";uid="06a96360-de28-41b8-85ed-519467500ce4"
CAJEWF010000001.1	RepeatMasker	Unknown	24091483	24091773	421	-	.	ID="RND-3_FAMILY-432";TEgroup="ctg_1%7CRND-3_FAMILY-432%7C4";Tend="1113";Tstart="940";shortTE="F";uid="78869bed-789f-456f-8b62-9150d35d9196"
CAJEWF010000001.1	RepeatMasker	LTR/Gypsy	24089389	24089491	478	-	.	ID="RND-5_FAMILY-56";Tend="1066";Tstart="961";shortTE="F";uid="d7050da8-40f3-448f-b4fc-bfd7c11bf0bc"
CAJEWF010000001.1	RepeatMasker	Unknown	40158980	40159550	4495	-	.	ID="RND-3_FAMILY-932";Tend="1450";Tstart="879";shortTE="F";uid="46b2ef78-6cbd-4ff1-8ca4-0bc58580ac38"
CAJEWF010000001.1	RepeatMasker	LINE/Penelope	44599218	44599356	698	-	.	ID="RND-6_FAMILY-902";Tend="1758";Tstart="1619";shortTE="F";uid="d8f87e85-d074-498e-ae49-21c87b0e3952"
CAJEWF010000001.1	RepeatMasker	Unknown	18642702	18643031	2123	-	.	ID="RND-1_FAMILY-257";Tend="1212";Tstart="883";shortTE="F";uid="289682d4-87f0-4b70-b767-42bd622023f3"
CAJEWF010000001.1	RepeatMasker	DNA	34934443	34934550	626	-	.	ID="RND-1_FAMILY-110";Tend="1395";Tstart="1287";shortTE="F";uid="69f48684-9801-4800-ac58-4b72b8b4b8f8"
CAJEWF010000001.1	RepeatMasker	DNA/hAT?	9460962	9461271	2566	-	.	ID="HAT-N6_BTA";Tend="311";Tstart="3";shortTE="F";uid="aa3a7511-f40a-40f0-9e42-53472c6c70cf"
CAJEWF010000001.1	RepeatMasker	LTR/Gypsy	21442107	21442368	1104	-	.	ID="RND-6_FAMILY-417";Tend="1173";Tstart="912";shortTE="F";uid="59d6d89a-a77d-4af5-86ac-c4457a8ac631"
CAJEWF010000001.1	RepeatMasker	DNA/hAT-Tip100	9230140	9230892	3546	-	.	ID="HAT-N2_BTA";Tend="751";Tstart="1";shortTE="F";uid="8bfa127c-52e0-4f93-9476-4dc9fc573e7d"
CAJEWF010000001.1	RepeatMasker	DNA/PIF-Spy	14368005	14368222	898	-	.	ID="RND-5_FAMILY-827";Tend="2820";Tstart="2605";shortTE="F";uid="3d7149cd-2b20-48b1-aa79-5a0eceb71886"
CAJEWF010000001.1	RepeatMasker	RC/Helitron	45359914	45360284	840	-	.	ID="RND-6_FAMILY-894";Tend="1967";Tstart="1747";shortTE="F";uid="d8265ced-af58-411c-ab50-31f987f0bd6c"
CAJEWF010000001.1	RepeatMasker	DNA/TcMar-Mariner	8368723	8369152	3683	-	.	ID="RND-6_FAMILY-11125";Tend="1919";Tstart="1504";shortTE="F";uid="1ea8feae-b83b-45fb-9158-891e90e0cc02"
CAJEWF010000001.1	RepeatMasker	DNA	4669499	4670006	3927	-	.	ID="DNA-1_BTA";Tend="504";Tstart="5";shortTE="F";uid="62882804-0de3-4345-9569-eeea69b1b222"
CAJEWF010000001.1	RepeatMasker	DNA/hAT-Tip100	23601442	23601592	629	-	.	ID="RND-5_FAMILY-3189";Tend="1694";Tstart="1544";shortTE="F";uid="00358830-5f74-40f3-a7fa-784820a0027a"
CAJEWF010000001.1	RepeatMasker	DNA/CMC-EnSpm	16618325	16618614	1510	-	.	ID="RND-4_FAMILY-2404";Tend="1216";Tstart="925";shortTE="F";uid="afb584bf-0aba-4a3d-b8cd-5b52c16f1783"
CAJEWF010000001.1	RepeatMasker	LTR/Pao	2221314	2221704	2972	-	.	ID="RND-1_FAMILY-112";Tend="1300";Tstart="907";shortTE="F";uid="fdde26e7-2f86-46f8-8832-35e5a308cf7c"
CAJEWF010000001.1	RepeatMasker	DNA	41928192	41928651	813	-	.	ID="RND-5_FAMILY-1401";TEgroup="ctg_1%7CRND-5_FAMILY-1401%7C3";Tend="1225";Tstart="908";shortTE="F";uid="805c9ff1-6f55-4b88-b741-972b44fb2b81"
CAJEWF010000001.1	RepeatMasker	DNA/TcMar-Tc1	42183927	42184172	645	-	.	ID="RND-4_FAMILY-1919";TEgroup="ctg_1%7CRND-4_FAMILY-1919%7C42";Tend="1090";Tstart="901";shortTE="F";uid="ea279835-d077-4e20-892a-07c13a1076a7"
CAJEWF010000001.1	RepeatMasker	RC/Helitron	33962006	33962584	4519	-	.	ID="RND-1_FAMILY-129";Tend="1498";Tstart="919";shortTE="F";uid="3d3ad7f5-f8fc-407e-a86b-10ce08706a3a"
CAJEWF010000001.1	RepeatMasker	DNA/PIF-Harbinger	14415495	14415697	970	-	.	ID="RND-4_FAMILY-1090";Tend="1144";Tstart="952";shortTE="F";uid="b8cc9cff-ae70-4079-9e4c-adcc42bd8763"
CAJEWF010000001.1	RepeatMasker	LINE/L2	28631170	28631430	1636	-	.	ID="RND-6_FAMILY-3238";Tend="1588";Tstart="1327";shortTE="F";uid="b6ec19dd-597e-4e87-9ee9-d939581843fb"
CAJEWF010000001.1	RepeatMasker	DNA/CMC	52823912	52824192	2117	-	.	ID="RND-5_FAMILY-844";Tend="1120";Tstart="844";shortTE="F";uid="650c8241-9e3d-451e-a8a2-f6a6817399b9"
CAJEWF010000001.1	RepeatMasker	DNA	16500133	16500237	533	-	.	ID="RND-1_FAMILY-110";Tend="1397";Tstart="1293";shortTE="F";uid="d70e4c20-7a97-4fff-bfbd-2dfe7d7c2c34"
CAJEWF010000001.1	RepeatMasker	Unknown	2386053	2386445	2851	-	.	ID="RND-4_FAMILY-21";Tend="1401";Tstart="973";shortTE="F";uid="a328c8e8-2597-4570-86f4-c5fc7a0a7c3b"
CAJEWF010000001.1	RepeatMasker	Unknown	29877048	29877363	2127	-	.	ID="RND-1_FAMILY-561";Tend="1264";Tstart="950";shortTE="F";uid="706c01f5-d4ba-4744-bad4-1f8100e0c867"
CAJEWF010000001.1	RepeatMasker	Unknown	35687669	35687928	1282	-	.	ID="RND-6_FAMILY-6188";Tend="1237";Tstart="982";shortTE="F";uid="ef207bf4-4d27-4836-9cd6-6c0a2068b0fb"
CAJEWF010000001.1	RepeatMasker	LTR/Gypsy	43642268	43642524	923	-	.	ID="RND-6_FAMILY-417";Tend="1165";Tstart="907";shortTE="F";uid="22e4c747-a6b3-41e3-8a5b-a98fc638bd9d"
CAJEWF010000001.1	RepeatMasker	RC/Helitron	33034633	33035797	8388	-	.	ID="RND-1_FAMILY-88";Tend="1935";Tstart="791";shortTE="F";uid="cfa47fbc-d6f2-47f8-bdd7-206e385f8ef8"
CAJEWF010000001.1	RepeatMasker	LTR/Gypsy	6451805	6452040	1544	-	.	ID="RND-6_FAMILY-1649";Tend="1378";Tstart="1142";shortTE="F";uid="c7ad2ad2-1604-4279-8fb7-e16c0f6a6c72"
CAJEWF010000001.1	RepeatMasker	Unknown	26817290	26817534	628	-	.	ID="RND-3_FAMILY-432";Tend="1174";Tstart="970";shortTE="F";uid="199008f5-916f-4608-b771-cd3310559c69"
CAJEWF010000001.1	RepeatMasker	LTR/Gypsy	36836940	36837295	1908	-	.	ID="RND-6_FAMILY-1646";Tend="1884";Tstart="1205";shortTE="F";uid="0602c1d9-d800-4461-a9bb-2341441cd39e"
CAJEWF010000001.1	RepeatMasker	Unknown	6577512	6577852	2618	-	.	ID="RND-1_FAMILY-96";Tend="1249";Tstart="910";shortTE="F";uid="222ce55e-459c-486c-91eb-65bd4facf65a"
CAJEWF010000001.1	RepeatMasker	Unknown	51776524	51776684	1270	-	.	ID="RND-2_FAMILY-63";Tend="1033";Tstart="873";shortTE="F";uid="ecdba180-2d54-4970-b046-8a7a52dd33b9"
CAJEWF010000001.1	RepeatMasker	LTR/Gypsy	7680258	7680512	1521	-	.	ID="RND-1_FAMILY-255";Tend="1225";Tstart="968";shortTE="F";uid="4c0d50d9-7193-4a93-9da5-4b66fa4223f0"
CAJEWF010000001.1	RepeatMasker	Unknown	34690793	34690955	1009	-	.	ID="RND-2_FAMILY-63";Tend="1032";Tstart="869";shortTE="F";uid="17ae92b1-4cf7-446c-ae50-b2aefb8ba48b"
CAJEWF010000001.1	RepeatMasker	DNA/Kolobok	10498564	10499014	2781	-	.	ID="KOLOBOK-N2_BTA";Tend="442";Tstart="2";shortTE="F";uid="3d554a14-5d38-44d8-a6cc-6745b3540667"
CAJEWF010000001.1	RepeatMasker	DNA	8067630	8067818	411	-	.	ID="RND-6_FAMILY-5164";Tend="3700";Tstart="3515";shortTE="F";uid="7348d050-a5ce-4d40-b95d-03ff7af1317b"
CAJEWF010000001.1	RepeatMasker	LTR/Copia	35536146	35536335	968	-	.	ID="RND-6_FAMILY-7114";Tend="3675";Tstart="3497";shortTE="F";uid="49574ace-d820-4bf9-bb7c-48d637803954"
CAJEWF010000001.1	RepeatMasker	Unknown	9587997	9588258	1591	-	.	ID="RND-1_FAMILY-253";Tend="1134";Tstart="872";shortTE="F";uid="2830c7cd-324b-4e3d-9e2e-a54ea6517e54"
CAJEWF010000001.1	RepeatMasker	DNA/CMC-EnSpm	35012793	35013024	1512	-	.	ID="RND-6_FAMILY-737";Tend="1150";Tstart="883";shortTE="F";uid="b4a35c1f-6365-4a1b-b1e6-c2adc6dc9a14"
CAJEWF010000001.1	RepeatMasker	LTR/Gypsy	2164875	2165163	1650	-	.	ID="RND-6_FAMILY-417";Tend="1164";Tstart="879";shortTE="F";uid="364714d7-64f2-42a6-902f-e210a627f6c1"
CAJEWF010000001.1	RepeatMasker	DNA	7449480	7451396	12694	-	.	ID="DNA-3_BTA";Tend="1977";Tstart="46";shortTE="F";uid="45041775-19f1-4827-8040-b2252cd40adf"
CAJEWF010000001.1	RepeatMasker	Unknown	10358738	10358945	1265	-	.	ID="RND-6_FAMILY-29";Tend="1211";Tstart="1007";shortTE="F";uid="7b28420a-554f-4f6d-ac41-ccd299e2245f"
CAJEWF010000001.1	RepeatMasker	Unknown	35724467	35724634	1096	-	.	ID="RND-4_FAMILY-384";Tend="1005";Tstart="838";shortTE="F";uid="499643a0-4b98-4c5b-838b-9806647c7902"
CAJEWF010000001.1	RepeatMasker	LTR/Gypsy	48948019	48948178	1008	-	.	ID="RND-6_FAMILY-2211";Tend="1614";Tstart="1458";shortTE="F";uid="a03d9a84-832d-451a-8ded-f0eff1766216"
CAJEWF010000001.1	RepeatMasker	DNA	9735429	9735531	493	-	.	ID="RND-5_FAMILY-2486";Tend="139";Tstart="41";shortTE="F";uid="5545364e-3af9-4297-a792-0347aaf9f7a0"
CAJEWF010000001.1	RepeatMasker	LTR/Gypsy	22108173	22108630	2993	-	.	ID="RND-3_FAMILY-443";Tend="1292";Tstart="840";shortTE="F";uid="7a780c07-bcb9-45c4-a6d5-9fe12585f753"
CAJEWF010000001.1	RepeatMasker	Unknown	53295914	53296115	883	-	.	ID="RND-4_FAMILY-1179";Tend="1138";Tstart="926";shortTE="F";uid="e33a202f-6196-448e-9c51-8f757c269b08"
CAJEWF010000001.1	RepeatMasker	Unknown	46331447	46331793	2960	-	.	ID="RND-6_FAMILY-1247";Tend="1295";Tstart="948";shortTE="F";uid="9f1c4d2a-57f4-4699-ae74-edc62b46d8bf"
CAJEWF010000001.1	RepeatMasker	Unknown	10040336	10040466	511	-	.	ID="RND-1_FAMILY-27";Tend="1053";Tstart="916";shortTE="F";uid="68b9b714-c128-4c14-9330-334c47a41f45"
CAJEWF010000001.1	RepeatMasker	Unknown	17256730	17257116	1370	-	.	ID="RND-6_FAMILY-694";TEgroup="ctg_1%7CRND-6_FAMILY-694%7C2";Tend="1209";Tstart="928";shortTE="F";uid="b3450a64-7018-41fa-b617-217e21f39d81"
CAJEWF010000001.1	RepeatMasker	Unknown	25037669	25037830	1152	-	.	ID="RND-2_FAMILY-63";Tend="1032";Tstart="870";shortTE="F";uid="6513ddd8-bdd9-4499-9f88-09a23ed70e41"
CAJEWF010000001.1	RepeatMasker	Unknown	4136826	4137338	4096	-	.	ID="RND-5_FAMILY-5725";Tend="1450";Tstart="940";shortTE="F";uid="eb00420c-b263-4928-9903-a1bdb8c3c2fc"
CAJEWF010000001.1	RepeatMasker	DNA/TcMar-Tigger	25303020	25303216	1239	-	.	ID="RND-5_FAMILY-1197";Tend="1136";Tstart="940";shortTE="F";uid="92d8b293-310f-4717-98f6-c2acd32b9e7d"
CAJEWF010000001.1	RepeatMasker	DNA/hAT-Tip100	48167882	48168218	3275	-	.	ID="hat-n2_bta";Tend="416";Tstart="1";shortTE="F";uid="856fbd6d-c533-4b0f-93b6-48c0ecf7df54"
CAJEWF010000001.1	RepeatMasker	Unknown	42272993	42273098	519	-	.	ID="RND-2_FAMILY-63";Tend="1032";Tstart="927";shortTE="F";uid="899f714b-7238-489d-8bfb-97f3d8c7f988"
CAJEWF010000001.1	RepeatMasker	RC/Helitron	49879024	49879939	7638	-	.	ID="RND-1_FAMILY-463";Tend="4668";Tstart="3744";shortTE="F";uid="5aab1395-9a99-41a1-8b3a-c258163eb094"
CAJEWF010000001.1	RepeatMasker	LTR/Gypsy	11469469	11469987	2219	-	.	ID="RND-6_FAMILY-1646";Tend="1499";Tstart="984";shortTE="F";uid="6c89f1f2-b072-43e5-a9c5-b887fec86a68"
CAJEWF010000001.1	RepeatMasker	LTR/Gypsy	5001592	5001875	1469	-	.	ID="RND-6_FAMILY-417";Tend="1163";Tstart="911";shortTE="F";uid="3bf0df5b-84e1-44d9-b643-933d05e1dda7"
CAJEWF010000001.1	RepeatMasker	DNA/CMC-Transib	42849183	42849341	986	-	.	ID="RND-5_FAMILY-2303";Tend="930";Tstart="766";shortTE="F";uid="3d83a23c-f3f0-4f8a-9860-b182c7e3f5ab"
CAJEWF010000001.1	RepeatMasker	LTR/Pao	51494222	51494495	1480	-	.	ID="RND-4_FAMILY-3020";Tend="1146";Tstart="897";shortTE="F";uid="0f925b37-57c3-4554-9c30-275d0923c6e6"
CAJEWF010000001.1	RepeatMasker	DNA	43848446	43848637	1020	-	.	ID="DNA-5_BTA";Tend="249";Tstart="59";shortTE="F";uid="e1e7e466-72ba-493e-a1f1-723210c30677"
CAJEWF010000001.1	RepeatMasker	DNA/CMC-Transib	2350845	2351161	1242	-	.	ID="RND-6_FAMILY-3998";TEgroup="ctg_1%7CRND-6_FAMILY-3998%7C1";Tend="1939";Tstart="182";shortTE="F";uid="216473f1-8de9-452f-8b1b-70b04d851ce4"
CAJEWF010000001.1	RepeatMasker	DNA/CMC-EnSpm	48391912	48392310	3210	-	.	ID="ENSPM-N3_BTA";Tend="414";Tstart="1";shortTE="F";uid="be411088-0653-4801-b9e6-4d7c539b0040"
CAJEWF010000001.1	RepeatMasker	Unknown	46923587	46926179	20855	-	.	ID="RND-6_FAMILY-5372";Tend="3518";Tstart="902";shortTE="F";uid="be62e3d9-32d5-4de3-90e0-d3e122143e61"
CAJEWF010000001.1	RepeatMasker	Unknown	218010	218261	1372	-	.	ID="RND-1_FAMILY-36";Tend="1206";Tstart="953";shortTE="F";uid="53854308-dea6-46c7-8e74-97f07bbcd1bf"
CAJEWF010000001.1	RepeatMasker	DNA/TcMar-Tc1	51599117	51601052	12388	-	.	ID="rnd-5_family-890";Tend="2235";Tstart="578";shortTE="F";uid="ac5a4b15-7d72-4976-8f5d-975bac0d177f"
CAJEWF010000001.1	RepeatMasker	Unknown	22606170	22606327	805	-	.	ID="RND-6_FAMILY-646";Tend="1014";Tstart="856";shortTE="F";uid="dc377ed7-d8b9-4ec5-b897-367b43a4d487"
CAJEWF010000001.1	RepeatMasker	DNA/PIF-Spy	8041929	8042120	711	-	.	ID="RND-5_FAMILY-3006";Tend="2096";Tstart="1899";shortTE="F";uid="32ebd60a-525b-4019-b772-6cc986dbf2a3"
CAJEWF010000001.1	RepeatMasker	DNA/Maverick	51013270	51013375	440	-	.	ID="RND-6_FAMILY-4113";Tend="1743";Tstart="1638";shortTE="F";uid="16c4af58-918f-4f13-8849-a9680d1329c6"
CAJEWF010000001.1	RepeatMasker	RC/Helitron	39268249	39268625	1762	-	.	ID="RND-5_FAMILY-430";Tend="1820";Tstart="1444";shortTE="F";uid="d96b733b-9d73-49df-8fc4-8afa46e7dc31"
CAJEWF010000001.1	RepeatMasker	DNA/CMC-EnSpm	21934542	21934676	405	-	.	ID="RND-6_FAMILY-6354";Tend="1906";Tstart="1771";shortTE="F";uid="a18ff1ec-79b9-4898-8279-30d5ebdf19b1"
CAJEWF010000001.1	RepeatMasker	Unknown	49958818	49959322	4514	-	.	ID="RND-6_FAMILY-2136";Tend="1465";Tstart="965";shortTE="F";uid="3364e04b-f178-408d-911c-6b34c938b529"
CAJEWF010000001.1	RepeatMasker	DNA/CMC-EnSpm	38900318	38900587	1696	-	.	ID="RND-6_FAMILY-1077";Tend="1176";Tstart="909";shortTE="F";uid="43744e7a-e88b-48bc-a45a-afdaca28eb8d"
CAJEWF010000001.1	RepeatMasker	DNA/CMC-EnSpm	11490587	11490753	1184	-	.	ID="RND-6_FAMILY-1912";Tend="1117";Tstart="949";shortTE="F";uid="f1e9b4d0-76b1-4f5f-a7c1-09c2cf7fd19b"
CAJEWF010000001.1	RepeatMasker	DNA/CMC	25575532	25576902	6720	-	.	ID="RND-1_FAMILY-304";TEgroup="ctg_1%7CRND-1_FAMILY-304%7C1";Tend="3739";Tstart="2226";shortTE="F";uid="20e1be25-527c-4676-b29a-8f1ade832175"
CAJEWF010000001.1	RepeatMasker	LTR/Gypsy	14990259	14990492	1023	-	.	ID="RND-6_FAMILY-1646";Tend="999";Tstart="766";shortTE="F";uid="59d6d89c-87df-4658-bed4-82a867629174"
CAJEWF010000001.1	RepeatMasker	DNA/TcMar-Tc1	6955496	6956313	1698	-	.	ID="RND-1_FAMILY-889";TEgroup="ctg_1%7CRND-1_FAMILY-889%7C1";Tend="2050";Tstart="825";shortTE="F";uid="c638c67d-9229-4e59-bde0-fc0b232aa92c"
CAJEWF010000001.1	RepeatMasker	Unknown	29662253	29662758	4324	-	.	ID="RND-6_FAMILY-2136";Tend="1483";Tstart="978";shortTE="F";uid="5523dd87-7256-49a4-a657-1964b01c6011"
CAJEWF010000001.1	RepeatMasker	DNA/Maverick	37291251	37291577	2025	-	.	ID="RND-2_FAMILY-28";Tend="1066";Tstart="739";shortTE="F";uid="2c8713db-497a-44ff-8bb1-74a3f26f1588"
CAJEWF010000001.1	RepeatMasker	DNA/CMC	17270696	17270955	1680	-	.	ID="RND-1_FAMILY-3";Tend="1163";Tstart="904";shortTE="F";uid="27f633f2-ada5-47d1-8281-1a714ce6edfb"
CAJEWF010000001.1	RepeatMasker	DNA/hAT-hAT5	20542419	20542708	1980	-	.	ID="RND-5_FAMILY-1384";Tend="1183";Tstart="897";shortTE="F";uid="d6a474f8-f2a7-4904-9e60-8a459f46fbdc"
CAJEWF010000001.1	RepeatMasker	DNA	53189793	53190295	3952	-	.	ID="DNA-1_BTA";Tend="504";Tstart="1";shortTE="F";uid="d878ca47-af5a-4161-9d5f-d354b70295f2"
CAJEWF010000001.1	RepeatMasker	RC/Helitron	365009	366211	9020	-	.	ID="RND-1_FAMILY-679";Tend="1951";Tstart="748";shortTE="F";uid="900eb34f-17b4-481b-b185-2e12bdee426a"
CAJEWF010000001.1	RepeatMasker	RC/Helitron	10021999	10022308	425	-	.	ID="RND-5_FAMILY-430";TEgroup="ctg_1%7CRND-5_FAMILY-430%7C2";Tend="1856";Tstart="1687";shortTE="F";uid="11b979ca-9bd1-46f6-9b0e-c4d12d09282d"
CAJEWF010000001.1	RepeatMasker	DNA	41953955	41954130	711	-	.	ID="DNA-5_BTA";Tend="167";Tstart="1";shortTE="F";uid="50a7023c-2538-41d3-a107-553761ba0579"
CAJEWF010000001.1	RepeatMasker	DNA	1739674	1740142	1005	-	.	ID="RND-5_FAMILY-792";Tend="2393";Tstart="1924";shortTE="F";uid="ab812428-4db6-4cc8-acf5-fb126da40893"
CAJEWF010000001.1	RepeatMasker	DNA	29297250	29297753	3971	-	.	ID="DNA-1_BTA";Tend="504";Tstart="1";shortTE="F";uid="59bccf26-67e4-4a6f-92f7-d8087ada2537"
CAJEWF010000001.1	RepeatMasker	DNA/hAT-Tip100	45804221	45804362	779	-	.	ID="RND-1_FAMILY-809";Tend="1304";Tstart="1165";shortTE="F";uid="ffeb3ade-7650-4f76-9765-5f8c338622db"
CAJEWF010000001.1	RepeatMasker	Unknown	36896178	36897150	7629	-	.	ID="RND-5_FAMILY-159";Tend="1854";Tstart="878";shortTE="F";uid="b6d273f3-b60e-4412-be1c-65d3f325163e"
CAJEWF010000001.1	RepeatMasker	LTR/Gypsy	17899011	17899276	1657	-	.	ID="RND-3_FAMILY-25";Tend="1093";Tstart="823";shortTE="F";uid="3f15d06f-0906-454f-a4e9-a507bc0a94ee"
CAJEWF010000001.1	RepeatMasker	DNA/CMC	17042702	17042948	1273	-	.	ID="RND-1_FAMILY-116";Tend="2544";Tstart="2295";shortTE="F";uid="250466f6-67b0-487b-aca0-1b11fcf31103"
CAJEWF010000001.1	RepeatMasker	DNA/hAT-Tip100	14030177	14031694	12010	-	.	ID="RND-1_FAMILY-68";Tend="2284";Tstart="767";shortTE="F";uid="e4ab2932-1493-4b14-bfcf-201e7732989f"
CAJEWF010000001.1	RepeatMasker	Unknown	52319009	52319213	1555	-	.	ID="RND-4_FAMILY-226";Tend="1152";Tstart="947";shortTE="F";uid="c80373b5-40ca-49a1-8d1c-eefd8480dd21"
CAJEWF010000001.1	RepeatMasker	DNA/TcMar-Tc1	14363315	14363517	865	-	.	ID="RND-4_FAMILY-168";Tend="1181";Tstart="965";shortTE="F";uid="517e3f75-bc6a-4c8f-bd1d-1bf399eda120"
CAJEWF010000001.1	RepeatMasker	DNA/CMC-EnSpm	16416642	16416766	676	-	.	ID="RND-6_FAMILY-6392";Tend="824";Tstart="701";shortTE="F";uid="bbd474af-5f8b-4581-b599-f4957953f2db"
CAJEWF010000001.1	RepeatMasker	LTR/Gypsy	33601438	33601716	2149	-	.	ID="RND-3_FAMILY-488";Tend="1093";Tstart="814";shortTE="F";uid="6508e85a-085c-4792-9635-3261a8a7859c"
CAJEWF010000001.1	RepeatMasker	Unknown	1694227	1694482	554	-	.	ID="RND-1_FAMILY-119";Tend="1188";Tstart="909";shortTE="F";uid="6219faf7-b16e-4a58-9b88-b3598ec1fe2f"
CAJEWF010000001.1	RepeatMasker	RC/Helitron	39375883	39376095	1144	-	.	ID="RND-5_FAMILY-142";Tend="1448";Tstart="1241";shortTE="F";uid="20c426ac-f14f-4680-9223-21a84053e3e7"
CAJEWF010000001.1	RepeatMasker	DNA/PIF-Spy	41552567	41552686	405	-	.	ID="RND-6_FAMILY-1161";Tend="7153";Tstart="7033";shortTE="F";uid="fdef2887-a82d-4764-833a-36ea0f06c27d"
CAJEWF010000001.1	RepeatMasker	DNA/TcMar-Tc1	52313895	52314189	2467	-	.	ID="RND-1_FAMILY-170";Tend="1339";Tstart="1044";shortTE="F";uid="9bb1a766-000f-41b6-a1c1-3d05bfa4532f"
CAJEWF010000001.1	RepeatMasker	Unknown	3631827	3631973	1310	-	.	ID="RND-1_FAMILY-738";Tend="921";Tstart="775";shortTE="F";uid="f6df22cc-455e-40a3-aef3-5a267cba5c9f"
CAJEWF010000001.1	RepeatMasker	RC/Helitron	31849320	31849462	746	-	.	ID="HELITRON-1_BTA";Tend="130";Tstart="1";shortTE="F";uid="feea2e1b-7c88-48f8-9617-ec4df8338923"
CAJEWF010000001.1	RepeatMasker	Unknown	45799346	45800338	5665	-	.	ID="RND-1_FAMILY-614";Tend="1886";Tstart="887";shortTE="F";uid="18a307ba-9ef8-4179-b7fa-e3545d5152db"
CAJEWF010000001.1	RepeatMasker	LTR/Gypsy	41370932	41371207	1278	-	.	ID="RND-6_FAMILY-417";Tend="1165";Tstart="896";shortTE="F";uid="b6b5d4c5-7e1f-4da8-a318-5146f578f3ea"
CAJEWF010000001.1	RepeatMasker	LINE/RTE	33396179	33396353	505	-	.	ID="RND-5_FAMILY-1939";Tend="1013";Tstart="836";shortTE="F";uid="d2d2a787-b587-4d80-ace7-f2809d60a8a0"
CAJEWF010000001.1	RepeatMasker	Unknown	11696374	11696970	3694	-	.	ID="RND-5_FAMILY-4763";Tend="1299";Tstart="705";shortTE="F";uid="d799818f-a795-421a-8ce3-95a384ac6fcb"
CAJEWF010000001.1	RepeatMasker	Unknown	4087599	4087701	597	-	.	ID="RND-1_FAMILY-197";Tend="1027";Tstart="926";shortTE="F";uid="c916f8be-7552-4235-8f24-9e9954c2ba8d"
CAJEWF010000001.1	RepeatMasker	Unknown	37401382	37401632	514	-	.	ID="RND-1_FAMILY-238";TEgroup="ctg_1%7CRND-1_FAMILY-238%7C1";Tend="1638";Tstart="1471";shortTE="T";uid="32e1dcb0-70a8-47b2-bedc-99834da7ebcd"
CAJEWF010000001.1	RepeatMasker	DNA/CMC-EnSpm	29184488	29184608	443	-	.	ID="RND-5_FAMILY-135";Tend="1069";Tstart="940";shortTE="F";uid="f5af4242-0b79-4c52-85f3-3d22faa4abad"
CAJEWF010000001.1	RepeatMasker	DNA/hAT-Tip100	43264328	43265417	8371	-	.	ID="RND-6_FAMILY-5722";Tend="2052";Tstart="989";shortTE="F";uid="7a3ea310-719a-46bc-956c-11e688730112"
CAJEWF010000001.1	RepeatMasker	DNA	20049840	20050181	450	-	.	ID="RND-2_FAMILY-6";Tend="1291";Tstart="971";shortTE="F";uid="76d9b59c-3913-4f1a-8443-a574850b926c"
CAJEWF010000001.1	RepeatMasker	Unknown	35586566	35586918	1996	-	.	ID="RND-1_FAMILY-223";Tend="1250";Tstart="904";shortTE="F";uid="61b173e6-2ed6-4250-8532-f53e409f5ef4"
CAJEWF010000001.1	RepeatMasker	DNA/CMC	4199170	4199418	2107	-	.	ID="RND-5_FAMILY-844";Tend="1103";Tstart="855";shortTE="F";uid="11ea19b4-903e-49d5-93ec-74bc976dd80c"
CAJEWF010000001.1	RepeatMasker	Unknown	5069086	5069225	424	-	.	ID="RND-4_FAMILY-1879";Tend="1054";Tstart="914";shortTE="F";uid="78c7dc97-11e5-4bc8-a8e8-11fa5d617c6a"
CAJEWF010000001.1	RepeatMasker	DNA	38829357	38829975	3484	-	.	ID="RND-1_FAMILY-125";Tend="1467";Tstart="835";shortTE="F";uid="6bfd3318-1474-4c51-9477-3a703fcd9455"
CAJEWF010000001.1	RepeatMasker	DNA/Sola-2	43688945	43689142	1042	-	.	ID="RND-6_FAMILY-755";Tend="840";Tstart="642";shortTE="F";uid="f43c0dbe-09db-4a76-9acc-f635db25f14a"
CAJEWF010000001.1	RepeatMasker	Unknown	1184205	1184372	1342	-	.	ID="RND-4_FAMILY-384";Tend="1004";Tstart="837";shortTE="F";uid="f923e417-cee2-4854-aa24-44e2eda6c2e1"
CAJEWF010000001.1	RepeatMasker	Unknown	25603283	25603492	1052	-	.	ID="RND-6_FAMILY-1734";Tend="1167";Tstart="960";shortTE="F";uid="e7772829-65c7-419d-ac8e-0065041ed78d"
CAJEWF010000001.1	RepeatMasker	DNA/CMC-EnSpm	1930999	1931141	1151	-	.	ID="ENSPM-N3_BTA";Tend="414";Tstart="270";shortTE="F";uid="ecb2d79a-f62f-4efe-aa0a-2030f9f53c4e"
CAJEWF010000001.1	RepeatMasker	DNA/hAT-Tip100	44471731	44472544	5113	-	.	ID="HAT-N2_BTA";Tend="825";Tstart="1";shortTE="F";uid="9980aa35-778c-4a30-a710-06805536c0ca"
CAJEWF010000001.1	RepeatMasker	DNA/Sola-2	15203262	15203538	1581	-	.	ID="RND-5_FAMILY-31";Tend="1039";Tstart="762";shortTE="F";uid="6a2879cb-9885-4fa1-9438-a767c8acd107"
CAJEWF010000001.1	RepeatMasker	DNA/CMC-EnSpm	21661618	21661877	1906	-	.	ID="RND-1_FAMILY-56";Tend="1153";Tstart="895";shortTE="F";uid="701ea339-620c-4cc0-87c1-14d6c6565e3d"
CAJEWF010000001.1	RepeatMasker	LTR/Gypsy	22678226	22678655	2281	-	.	ID="RND-6_FAMILY-9105";Tend="1377";Tstart="931";shortTE="F";uid="932f5f37-0b19-4efe-9c54-265f76bd6362"
CAJEWF010000001.1	RepeatMasker	LTR/Gypsy	46963453	46963575	821	-	.	ID="RND-5_FAMILY-1051";Tend="1188";Tstart="1066";shortTE="F";uid="92389b30-303c-4d66-aa51-4e65b8a9a9a6"
CAJEWF010000001.1	RepeatMasker	LTR/Gypsy	12716607	12717267	688	-	.	ID="RND-6_FAMILY-1646";Tend="1496";Tstart="742";shortTE="F";uid="505e137e-4dd2-4771-9585-754810c9f382"
CAJEWF010000001.1	RepeatMasker	DNA	39909438	39909658	575	-	.	ID="DNA-5_BTA";Tend="254";Tstart="34";shortTE="F";uid="ff5c00bd-de86-4996-bdcd-a1863955e588"
CAJEWF010000001.1	RepeatMasker	DNA	19815723	19815977	1986	-	.	ID="DNA-5_BTA";Tend="255";Tstart="1";shortTE="F";uid="6ddc0533-7fea-4a40-ae6c-4c70f41c3cf2"
CAJEWF010000001.1	RepeatMasker	DNA	31292191	31292324	681	-	.	ID="RND-4_FAMILY-183";Tend="1024";Tstart="892";shortTE="F";uid="1a4a0bad-d66b-4855-9771-78c866911064"
CAJEWF010000001.1	RepeatMasker	Unknown	31452600	31452731	656	-	.	ID="RND-6_FAMILY-1723";Tend="867";Tstart="732";shortTE="F";uid="e3bc16a2-f490-4562-935f-c50db5f68ea0"
CAJEWF010000001.1	RepeatMasker	RC/Helitron	20766929	20767042	614	-	.	ID="RND-5_FAMILY-1779";Tend="1061";Tstart="947";shortTE="F";uid="5355483d-c97d-4aca-836b-cca24e736be5"
CAJEWF010000001.1	RepeatMasker	DNA/CMC-Transib	49563121	49563282	990	-	.	ID="RND-5_FAMILY-2303";Tend="927";Tstart="764";shortTE="F";uid="2b5249b1-14a3-4dae-9375-3b956f21db3a"
CAJEWF010000001.1	RepeatMasker	DNA/hAT?	51129453	51129673	763	-	.	ID="RND-3_FAMILY-634";Tend="1159";Tstart="921";shortTE="F";uid="4eba235a-dde5-45ca-a26f-e7f565e8c87a"
CAJEWF010000001.1	RepeatMasker	RC/Helitron	44141976	44142186	1336	-	.	ID="RND-6_FAMILY-5434";Tend="2333";Tstart="2133";shortTE="F";uid="e85b7f36-488d-4fb6-b08a-3356ef45e679"
CAJEWF010000001.1	RepeatMasker	LTR/Pao	31258250	31258839	3909	-	.	ID="RND-5_FAMILY-543";Tend="1372";Tstart="781";shortTE="F";uid="64664aa6-db1c-44e3-b9ff-56e88298cee3"
CAJEWF010000001.1	RepeatMasker	Unknown	29871348	29871630	1886	-	.	ID="RND-4_FAMILY-226";Tend="1228";Tstart="947";shortTE="F";uid="f1654356-6e86-43fe-a073-3dbb771bb3ab"
CAJEWF010000001.1	RepeatMasker	Unknown	34659419	34659570	470	-	.	ID="RND-1_FAMILY-37";TEgroup="ctg_1%7CRND-1_FAMILY-37%7C8";Tend="1058";Tstart="897";shortTE="F";uid="40850506-ccd3-4fbc-8f00-a976736e62ea"
CAJEWF010000001.1	RepeatMasker	DNA	20532298	20532824	3904	-	.	ID="DNA-4_BTA";Tend="553";Tstart="1";shortTE="F";uid="0d3071b7-f615-45f0-ad30-cf5d90685f38"
CAJEWF010000001.1	RepeatMasker	LINE/I-Jockey	39699025	39699201	1077	-	.	ID="JOCKEY-1_BTA";Tend="5013";Tstart="4833";shortTE="F";uid="f594f57d-9de4-41e5-b3da-f5e217279263"
CAJEWF010000001.1	RepeatMasker	Unknown	51357355	51357493	408	-	.	ID="RND-1_FAMILY-197";Tend="1046";Tstart="907";shortTE="F";uid="6b66eb57-5474-426f-b946-9216077d131a"
CAJEWF010000001.1	RepeatMasker	DNA/Sola-2	16214158	16214318	449	-	.	ID="RND-6_FAMILY-11392";Tend="749";Tstart="577";shortTE="F";uid="3bb0baa3-e54c-4d3f-815b-b375c79b58bb"
CAJEWF010000001.1	RepeatMasker	DNA/CMC-EnSpm	15942875	15943189	1070	-	.	ID="rnd-2_family-41";Tend="1263";Tstart="960";shortTE="F";uid="a35bd7c8-19fc-4bd1-af41-b45da94ba56a"
CAJEWF010000001.1	RepeatMasker	DNA/CMC-Chapaev-3	39835070	39835221	607	-	.	ID="RND-6_FAMILY-649";Tend="1911";Tstart="1762";shortTE="F";uid="3a5bec70-9204-4677-8906-11c4a555f8da"
CAJEWF010000001.1	RepeatMasker	Unknown	52828174	52828774	5279	-	.	ID="RND-1_FAMILY-454";Tend="1524";Tstart="924";shortTE="F";uid="ad888824-3126-4aaf-9cb4-bcbf21070239"
CAJEWF010000001.1	RepeatMasker	DNA/Kolobok-Hydra	10584397	10584901	3000	-	.	ID="RND-1_FAMILY-373";Tend="1761";Tstart="1259";shortTE="F";uid="5f89da2f-91ef-429a-9514-5a40fb1f6064"
CAJEWF010000001.1	RepeatMasker	DNA/hAT-Tip100	24612288	24612538	668	-	.	ID="RND-5_FAMILY-926";Tend="1621";Tstart="1379";shortTE="F";uid="bbac03c3-86e8-4bff-a43b-0934ed710fe6"
CAJEWF010000001.1	RepeatMasker	DNA/CMC-EnSpm	38895748	38896012	1809	-	.	ID="RND-6_FAMILY-7144";Tend="1229";Tstart="965";shortTE="F";uid="845c25de-b227-43ca-81e1-e09a010c8f11"
CAJEWF010000001.1	RepeatMasker	Unknown	47980921	47981219	1732	-	.	ID="RND-6_FAMILY-1752";Tend="1261";Tstart="957";shortTE="F";uid="cdc76aad-91b6-4e24-8d6b-412aa676741f"
CAJEWF010000001.1	RepeatMasker	RC/Helitron	44398628	44398786	860	-	.	ID="RND-6_FAMILY-894";Tend="1964";Tstart="1808";shortTE="F";uid="f749147c-0750-4764-950c-9d604f279176"
CAJEWF010000001.1	RepeatMasker	DNA	26695203	26695778	4496	-	.	ID="dna-4_bta";Tend="554";Tstart="1";shortTE="F";uid="1a8a093a-4d89-4bf6-9715-7c7f318545a7"
CAJEWF010000001.1	RepeatMasker	Unknown	52439867	52440165	1952	-	.	ID="RND-6_FAMILY-2207";Tend="1248";Tstart="941";shortTE="F";uid="22c51260-3e35-4087-8c80-2cd2646c578f"
CAJEWF010000001.1	RepeatMasker	LTR/Gypsy	44353470	44354110	1791	-	.	ID="RND-6_FAMILY-1646";Tend="1499";Tstart="880";shortTE="F";uid="bcdcf5ce-ca94-4849-81f1-1935a466e504"
CAJEWF010000001.1	RepeatMasker	LTR/Gypsy	49457563	49458067	2558	-	.	ID="RND-6_FAMILY-417";Tend="1414";Tstart="912";shortTE="F";uid="b5d976d8-c4bb-4752-b62d-ba92949ad8e7"
CAJEWF010000001.1	RepeatMasker	DNA/CMC	39445912	39446172	1748	-	.	ID="RND-1_FAMILY-3";Tend="1162";Tstart="901";shortTE="F";uid="83351579-30a1-444d-a50b-90397646cc34"
CAJEWF010000001.1	RepeatMasker	LTR/Gypsy	36806837	36807082	1811	-	.	ID="RND-4_FAMILY-31";Tend="1362";Tstart="1107";shortTE="F";uid="25a0e107-530d-4c21-8582-f988eda4108d"
CAJEWF010000001.1	RepeatMasker	DNA	41699267	41699429	515	-	.	ID="DNA-5_BTA";Tend="238";Tstart="76";shortTE="F";uid="e13f97ef-270f-4fee-b58c-476a0dcba195"
CAJEWF010000001.1	RepeatMasker	DNA/Sola-2	928734	929076	2463	-	.	ID="RND-6_FAMILY-14157";Tend="1725";Tstart="1382";shortTE="F";uid="887e751a-3e31-4012-a356-85482a3171d9"
CAJEWF010000001.1	RepeatMasker	DNA/CMC	13462597	13462848	1075	-	.	ID="RND-5_FAMILY-957";Tend="1094";Tstart="855";shortTE="F";uid="ea22f0da-403f-403e-a6dd-52915a3cd31e"
CAJEWF010000001.1	RepeatMasker	DNA/CMC	15371378	15371588	1626	-	.	ID="ENSPM-N2_BTA";Tend="212";Tstart="1";shortTE="F";uid="988f5503-58c3-4fb1-b213-38e0e13139e8"
CAJEWF010000001.1	RepeatMasker	DNA/PIF-Spy	3776712	3776819	720	-	.	ID="RND-6_FAMILY-1161";Tend="7252";Tstart="7153";shortTE="F";uid="8f5235d4-3859-4cd9-8bea-2f5a715585eb"
CAJEWF010000001.1	RepeatMasker	RC/Helitron	19558334	19558542	622	-	.	ID="RND-6_FAMILY-894";Tend="1967";Tstart="1757";shortTE="F";uid="16fbc9c0-049a-4462-9264-b6e73a8c9f25"
CAJEWF010000001.1	RepeatMasker	DNA	7744206	7744463	824	-	.	ID="DNA-11_BTA";Tend="277";Tstart="1";shortTE="F";uid="5508f425-bf7f-497d-bfd5-ee62a0a0d138"
CAJEWF010000001.1	RepeatMasker	DNA/TcMar-Tc2	14809457	14810080	5353	-	.	ID="RND-3_FAMILY-8";Tend="1546";Tstart="924";shortTE="F";uid="708f2144-9c0d-4ce4-8b78-e9f08adbb246"
CAJEWF010000001.1	RepeatMasker	DNA	23756820	23757101	1678	-	.	ID="RND-6_FAMILY-5735";Tend="1086";Tstart="809";shortTE="F";uid="f94704b5-16a2-4b15-88e8-157ac9293fb8"
CAJEWF010000001.1	RepeatMasker	DNA	46131966	46132223	1474	-	.	ID="DNA-10_BTA";Tend="337";Tstart="58";shortTE="F";uid="45978783-ec5d-4a41-a42f-e1277742db12"
CAJEWF010000001.1	RepeatMasker	LTR/Gypsy	6680605	6681345	3346	-	.	ID="RND-6_FAMILY-417";Tend="1376";Tstart="651";shortTE="F";uid="b8e74df1-d1af-4007-9f03-8a054b662728"
CAJEWF010000001.1	RepeatMasker	Unknown	27482355	27482518	1149	-	.	ID="RND-2_FAMILY-63";Tend="1034";Tstart="870";shortTE="F";uid="6f997304-74b3-4c65-bc3c-90c333fe0142"
CAJEWF010000001.1	RepeatMasker	Unknown	23392504	23392650	410	-	.	ID="RND-6_FAMILY-7281";Tend="1181";Tstart="1017";shortTE="F";uid="84b8fda8-dcfd-4dcb-85b8-186a4be7c3eb"
CAJEWF010000001.1	RepeatMasker	DNA/hAT-Tip100	45402638	45402920	806	-	.	ID="HAT-N7_BTA";Tend="804";Tstart="338";shortTE="F";uid="49fc3626-ed53-4814-8f80-436348def2f3"
CAJEWF010000001.1	RepeatMasker	DNA/hAT-hAT5	2009485	2009752	499	-	.	ID="RND-5_FAMILY-1384";Tend="264";Tstart="6";shortTE="F";uid="780b9b7e-cb25-49a6-b9aa-68d4a5435150"
CAJEWF010000001.1	RepeatMasker	DNA	40349806	40350109	1600	-	.	ID="RND-5_FAMILY-149";Tend="1342";Tstart="1031";shortTE="F";uid="d1ae1bef-4f64-4148-a94b-0e6b55bc3067"
CAJEWF010000001.1	RepeatMasker	LINE/I	31303830	31303995	1002	-	.	ID="RND-6_FAMILY-27";Tend="1194";Tstart="1028";shortTE="F";uid="7e311550-826d-4310-8873-a69feae6b6ca"
CAJEWF010000001.1	RepeatMasker	Unknown	26090050	26090276	1357	-	.	ID="RND-4_FAMILY-227";Tend="1196";Tstart="977";shortTE="F";uid="6154e61b-c063-43fe-be63-c0a106754eaa"
CAJEWF010000001.1	RepeatMasker	RC/Helitron	30630310	30630475	653	-	.	ID="RND-4_FAMILY-1349";Tend="2188";Tstart="2022";shortTE="F";uid="f21af969-8867-438d-a171-9772bcf55145"
CAJEWF010000001.1	RepeatMasker	Unknown	15644664	15644924	1807	-	.	ID="RND-5_FAMILY-4221";Tend="1229";Tstart="957";shortTE="F";uid="fa9fdfdc-8c27-42d1-98c0-55eb184cd9bb"
CAJEWF010000001.1	RepeatMasker	DNA/hAT?	13346414	13346595	863	-	.	ID="RND-6_FAMILY-24";Tend="1114";Tstart="926";shortTE="F";uid="d3cc1bb0-4b41-4a08-b3b2-05131ad795b8"
CAJEWF010000001.1	RepeatMasker	DNA/hAT?	2002347	2002663	1985	-	.	ID="HAT-N6_BTA";Tend="311";Tstart="1";shortTE="F";uid="8fe2e3e9-ee98-4710-b0a6-35009930ef8a"
CAJEWF010000001.1	RepeatMasker	LINE/CR1-Zenon	10154182	10154616	3690	-	.	ID="RND-6_FAMILY-1306";Tend="1402";Tstart="969";shortTE="F";uid="775d102d-8ee7-4990-920a-9943ec8c0cd9"
CAJEWF010000001.1	RepeatMasker	DNA/Kolobok	15262044	15262454	2421	-	.	ID="RND-6_FAMILY-2985";Tend="5058";Tstart="4604";shortTE="F";uid="23e2f977-eb5b-493b-a34d-bb49d6b96691"
CAJEWF010000001.1	RepeatMasker	RC/Helitron	47040676	47040930	1145	-	.	ID="RND-4_FAMILY-971";Tend="1227";Tstart="976";shortTE="F";uid="5f8a4fb0-34b2-45ae-b14e-6fcfff11eef9"
CAJEWF010000001.1	RepeatMasker	DNA/CMC-EnSpm	6153988	6154124	705	-	.	ID="RND-6_FAMILY-813";Tend="1119";Tstart="983";shortTE="F";uid="c62e2d1a-a880-4e50-b3be-b60671e1441f"
CAJEWF010000001.1	RepeatMasker	DNA	24520186	24521403	10597	-	.	ID="RND-1_FAMILY-535";Tend="2016";Tstart="798";shortTE="F";uid="9531a58c-3bef-4e1a-89f7-4c059579776d"
CAJEWF010000001.1	RepeatMasker	DNA	3496381	3496638	1912	-	.	ID="RND-1_FAMILY-59";Tend="1244";Tstart="986";shortTE="F";uid="4aeaf69f-183d-4d93-b09e-217d8637389f"
CAJEWF010000001.1	RepeatMasker	Unknown	29413335	29413629	1846	-	.	ID="RND-4_FAMILY-226";Tend="1224";Tstart="917";shortTE="F";uid="5855a8ef-cf7d-4087-8931-a5c54dfee9e3"
CAJEWF010000001.1	RepeatMasker	Unknown	41721568	41721859	1764	-	.	ID="RND-4_FAMILY-688";Tend="1244";Tstart="959";shortTE="F";uid="4b129eaf-b96c-4e6a-bc16-7d2db2f13f07"
CAJEWF010000001.1	RepeatMasker	LTR/Gypsy	21118221	21118325	420	-	.	ID="RND-6_FAMILY-417";Tend="1006";Tstart="904";shortTE="F";uid="c9a21204-2b52-4a22-b8f5-59348df42724"
CAJEWF010000001.1	RepeatMasker	Unknown	4584945	4585125	503	-	.	ID="RND-1_FAMILY-843";TEgroup="ctg_1%7CRND-1_FAMILY-843%7C1";Tend="1367";Tstart="1232";shortTE="F";uid="665e87e7-6791-47d5-9bd2-556b1b51d6b4"
CAJEWF010000001.1	RepeatMasker	Unknown	19025424	19025569	768	-	.	ID="RND-4_FAMILY-336";Tend="1149";Tstart="977";shortTE="F";uid="761bff13-a103-468c-88fa-e9e7947f9243"
CAJEWF010000001.1	RepeatMasker	LINE/I	20180099	20180220	808	-	.	ID="NIMB-1_BTA";Tend="5549";Tstart="5424";shortTE="F";uid="c04e6096-ecd3-4fb6-b1d2-85f014af2e74"
CAJEWF010000001.1	RepeatMasker	Unknown	11940760	11941109	2265	-	.	ID="RND-6_FAMILY-14361";Tend="1341";Tstart="990";shortTE="F";uid="ae1f12e4-2ae1-439b-9ee8-7a090a6a1e45"
CAJEWF010000001.1	RepeatMasker	Unknown	19897981	19898128	582	-	.	ID="RND-1_FAMILY-27";Tend="1049";Tstart="902";shortTE="F";uid="f990d73b-f945-4ecb-8e5e-7b8cee1ea3fa"
CAJEWF010000001.1	RepeatMasker	DNA/CMC-EnSpm	52360018	52360241	1478	-	.	ID="RND-6_FAMILY-737";Tend="1113";Tstart="890";shortTE="F";uid="900ed3fb-9d33-41d1-bde8-810b7cd1bd24"
CAJEWF010000001.1	RepeatMasker	DNA	22322787	22323324	4221	-	.	ID="DNA-4_BTA";Tend="554";Tstart="1";shortTE="F";uid="5491cb65-98ab-4192-8e9e-4657cba77ef4"
CAJEWF010000001.1	RepeatMasker	LTR/Gypsy	52673368	52673803	2340	-	.	ID="RND-6_FAMILY-1646";Tend="1505";Tstart="1066";shortTE="F";uid="9d3ae8f9-8309-434b-9330-2f572c3979bc"
CAJEWF010000001.1	RepeatMasker	Unknown	5920530	5920912	1863	-	.	ID="RND-6_FAMILY-1777";Tend="1286";Tstart="878";shortTE="F";uid="8affee8c-b86d-44bb-a4e2-9e7a50386148"
CAJEWF010000001.1	RepeatMasker	DNA/CMC-EnSpm	25310581	25310838	2070	-	.	ID="RND-2_FAMILY-41";Tend="1262";Tstart="1005";shortTE="F";uid="fdc60431-b4b2-4de1-b21b-b9c33a783ed0"
CAJEWF010000001.1	RepeatMasker	LTR/Gypsy	13642245	13642508	1531	-	.	ID="RND-6_FAMILY-1649";Tend="1402";Tstart="1103";shortTE="F";uid="0d997dad-1327-4827-82ce-e14d651bec46"
CAJEWF010000001.1	RepeatMasker	DNA/Sola-2	36698348	36698497	474	-	.	ID="RND-6_FAMILY-11392";Tend="724";Tstart="583";shortTE="F";uid="cf32abe3-cc4e-4766-85b3-1b5f13099c40"
CAJEWF010000001.1	RepeatMasker	DNA/Sola-2	14190589	14190735	684	-	.	ID="RND-6_FAMILY-755";Tend="808";Tstart="661";shortTE="F";uid="ee97783a-1596-4d88-96b4-31a8aa7191f6"
CAJEWF010000001.1	RepeatMasker	DNA	13978614	13978753	983	-	.	ID="dna4-17b_bta";Tend="124";Tstart="2";shortTE="F";uid="66a22c1f-8494-4232-9df4-3b147fff4a0a"
CAJEWF010000001.1	RepeatMasker	DNA	6450954	6451213	1591	-	.	ID="DNA-11_BTA";Tend="277";Tstart="7";shortTE="F";uid="c19f5986-26ae-4b3f-a956-5df4e6f26bfb"
CAJEWF010000001.1	RepeatMasker	LINE/RTE-BovB	50021966	50023350	11634	-	.	ID="RND-6_FAMILY-5298";Tend="4013";Tstart="2628";shortTE="F";uid="56fddda3-28b2-4c02-ae6d-b0064e4fff62"
CAJEWF010000001.1	RepeatMasker	Unknown	10310362	10310524	1206	-	.	ID="RND-2_FAMILY-63";Tend="1032";Tstart="869";shortTE="F";uid="4ae78dff-1da8-4011-887b-1ce260bc9fd1"
CAJEWF010000001.1	RepeatMasker	DNA/TcMar-Tc4	28038681	28039094	1541	-	.	ID="rnd-1_family-764";Tend="1020";Tstart="759";shortTE="F";uid="69cd5e28-2289-44a6-ae02-5a791d1fff85"
CAJEWF010000001.1	RepeatMasker	RC/Helitron	36786776	36786893	926	-	.	ID="RND-5_FAMILY-1779";Tend="1061";Tstart="943";shortTE="F";uid="0b2fa7ed-108a-4cf6-b6c8-1f84e9a40b6c"
CAJEWF010000001.1	RepeatMasker	DNA/CMC-EnSpm	9255725	9255872	1076	-	.	ID="RND-3_FAMILY-131";Tend="1191";Tstart="1044";shortTE="F";uid="6db2f263-3655-4f0a-8b05-28114b855ab7"
CAJEWF010000001.1	RepeatMasker	LTR/Pao	46680217	46680504	1480	-	.	ID="RND-4_FAMILY-3020";Tend="1180";Tstart="900";shortTE="F";uid="b9f94e5d-145a-496b-a677-f855b4137478"
CAJEWF010000001.1	RepeatMasker	DNA/CMC	3379467	3379731	1760	-	.	ID="enspm-n1_bta";Tend="228";Tstart="7";shortTE="F";uid="678b964b-5c6a-4e17-b114-f4a4647bb5e3"
CAJEWF010000001.1	RepeatMasker	DNA/CMC	16280362	16280670	2595	-	.	ID="RND-1_FAMILY-81";Tend="1259";Tstart="947";shortTE="F";uid="c060de74-550e-4443-8569-f9dd1bc976a7"
CAJEWF010000001.1	RepeatMasker	Unknown	5680039	5680422	1982	-	.	ID="RND-1_FAMILY-257";Tend="1229";Tstart="883";shortTE="F";uid="4e1267a9-acd6-402f-b401-68ed7aab1518"
CAJEWF010000001.1	RepeatMasker	LTR/Gypsy	52384322	52384504	662	-	.	ID="RND-6_FAMILY-417";Tend="1092";Tstart="912";shortTE="F";uid="98d57ff7-2528-4602-9bb6-8aa47b82495c"
CAJEWF010000001.1	RepeatMasker	DNA	33917411	33917523	676	-	.	ID="DNA-4_BTA";Tend="554";Tstart="443";shortTE="F";uid="b9608a63-6f3e-4064-b1d6-5e94d48d2392"
CAJEWF010000001.1	RepeatMasker	Unknown	7202812	7202966	985	-	.	ID="RND-1_FAMILY-37";Tend="1058";Tstart="902";shortTE="F";uid="bd0a66f5-9131-41c9-b93e-bf29c1ff0630"
CAJEWF010000001.1	RepeatMasker	Unknown	7328743	7328900	500	-	.	ID="RND-6_FAMILY-885";Tend="1581";Tstart="1432";shortTE="F";uid="85db7187-ad54-4f11-80f4-db992f9509bf"
CAJEWF010000001.1	RepeatMasker	DNA	15491254	15491506	1240	-	.	ID="rnd-1_family-491";Tend="1464";Tstart="1013";shortTE="F";uid="61af1776-7cfb-4217-8a60-d669072718ae"
CAJEWF010000001.1	RepeatMasker	Unknown	44996907	44997506	4559	-	.	ID="RND-1_FAMILY-843";Tend="1376";Tstart="768";shortTE="F";uid="2293835c-d58e-4935-ad23-15c62f9807d9"
CAJEWF010000001.1	RepeatMasker	DNA/hAT-Tip100	46094786	46094911	862	-	.	ID="RND-5_FAMILY-1916";Tend="709";Tstart="587";shortTE="F";uid="729f5fb5-09d9-4741-b722-dbe722d43ba5"
CAJEWF010000001.1	RepeatMasker	DNA/hAT?	24450327	24450640	1609	-	.	ID="rnd-6_family-3850";Tend="1206";Tstart="689";shortTE="F";uid="87189178-c494-4fac-a826-e21c7a7130c6"
CAJEWF010000001.1	RepeatMasker	DNA/hAT-Tip100	20964836	20964988	590	-	.	ID="RND-5_FAMILY-4888";Tend="1218";Tstart="1068";shortTE="F";uid="218878c0-8ed9-45f9-893a-5d6b17417de6"
CAJEWF010000001.1	RepeatMasker	DNA/hAT?	26042884	26043199	2297	-	.	ID="HAT-N6_BTA";Tend="311";Tstart="1";shortTE="F";uid="648f0a21-bcaa-4fca-8d19-97c22b34f095"
CAJEWF010000001.1	RepeatMasker	DNA/CMC	43578336	43578542	595	-	.	ID="RND-5_FAMILY-957";Tend="1069";Tstart="883";shortTE="F";uid="610b72db-2e48-455c-89ce-4a21579ab3a7"
CAJEWF010000001.1	RepeatMasker	DNA	35795867	35796138	1358	-	.	ID="DNA-10_BTA";Tend="269";Tstart="1";shortTE="F";uid="13dddd5b-0105-40eb-a997-cfdf4509880b"
CAJEWF010000001.1	RepeatMasker	DNA/CMC-EnSpm	3804352	3804493	552	-	.	ID="RND-6_FAMILY-813";Tend="950";Tstart="812";shortTE="F";uid="23fdbe10-1e36-498a-a5d0-0f53f44ebd62"
CAJEWF010000001.1	RepeatMasker	DNA/Crypton-V	40340637	40340780	743	-	.	ID="CRYPTONV-N1_BTA";Tend="1430";Tstart="1287";shortTE="F";uid="14a61dbb-2873-41d8-98ae-7f99cfca3120"
CAJEWF010000001.1	RepeatMasker	Unknown	2918025	2918617	892	-	.	ID="RND-1_FAMILY-257";TEgroup="ctg_1%7CRND-1_FAMILY-257%7C1";Tend="1210";Tstart="927";shortTE="F";uid="93dbeff4-2fad-4d95-9d99-c1b9afbadf36"
CAJEWF010000001.1	RepeatMasker	DNA/hAT-Tip100	49012328	49013087	3475	-	.	ID="HAT-N2_BTA";Tend="754";Tstart="1";shortTE="F";uid="441a12bb-f9e3-4e09-a09c-cfbaeb481788"
CAJEWF010000001.1	RepeatMasker	DNA	11598566	11599046	1625	-	.	ID="DNA-1_BTA";Tend="502";Tstart="1";shortTE="F";uid="9cf896f1-2c61-46b1-8165-f594ae5aefe0"
CAJEWF010000001.1	RepeatMasker	DNA	11782400	11782941	1412	-	.	ID="DNA-4_BTA";Tend="554";Tstart="1";shortTE="F";uid="8534df18-dd9c-4a37-932d-09b8bd12feaa"
CAJEWF010000001.1	RepeatMasker	DNA/MULE-MuDR	31119161	31119480	2368	-	.	ID="RND-6_FAMILY-15083";Tend="1224";Tstart="886";shortTE="F";uid="91b1950d-a326-4f98-8f1a-42192a5cd19a"
CAJEWF010000001.1	RepeatMasker	DNA	52292301	52292556	1249	-	.	ID="RND-1_FAMILY-136";Tend="1174";Tstart="910";shortTE="F";uid="aa554121-7a0d-4df5-9202-3d322ec9b3d3"
CAJEWF010000001.1	RepeatMasker	Unknown	28380712	28380870	1190	-	.	ID="RND-1_FAMILY-381";Tend="956";Tstart="798";shortTE="F";uid="0309db24-5a3b-4543-abc4-fba7b22b9b8f"
CAJEWF010000001.1	RepeatMasker	Unknown	39188325	39190242	16080	-	.	ID="RND-5_FAMILY-2069";Tend="2684";Tstart="752";shortTE="F";uid="8967b889-d344-4e59-9d6f-cf00b1497457"
CAJEWF010000001.1	RepeatMasker	DNA/Sola-2	23684660	23684860	924	-	.	ID="RND-6_FAMILY-11392";Tend="3895";Tstart="3697";shortTE="F";uid="d5561325-13cc-4b98-a359-723e7c9366f7"
CAJEWF010000001.1	RepeatMasker	DNA/CMC-Transib	20826523	20826680	1006	-	.	ID="RND-5_FAMILY-2303";Tend="930";Tstart="773";shortTE="F";uid="1745ce21-0922-4a65-9b9b-3491d92b1bca"
CAJEWF010000001.1	RepeatMasker	DNA	41612978	41613264	1408	-	.	ID="RND-3_FAMILY-135";Tend="1169";Tstart="874";shortTE="F";uid="62768394-5d98-45a4-bbd0-2ba51dbbc8be"
CAJEWF010000001.1	RepeatMasker	LINE/I	4492095	4492197	730	-	.	ID="NIMB-4_BTA";Tend="1750";Tstart="1648";shortTE="F";uid="833ce995-0b21-4634-9de6-cd3281956849"
CAJEWF010000001.1	RepeatMasker	DNA/CMC-EnSpm	24970827	24971241	3249	-	.	ID="ENSPM-N3_BTA";Tend="414";Tstart="1";shortTE="F";uid="b106a166-e8fd-406e-85ee-f9b661da941c"
CAJEWF010000001.1	RepeatMasker	DNA	20765850	20766086	1804	-	.	ID="DNA-1_BTA";Tend="504";Tstart="273";shortTE="F";uid="84719e03-aaf9-4e70-811a-d1a8cc1dce64"
CAJEWF010000001.1	RepeatMasker	Unknown	48596452	48596594	949	-	.	ID="RND-6_FAMILY-694";Tend="1069";Tstart="928";shortTE="F";uid="2248e881-7508-4145-a8df-f5c577ef4f44"
CAJEWF010000001.1	RepeatMasker	Unknown	31274797	31275253	1445	-	.	ID="RND-1_FAMILY-36";TEgroup="ctg_1%7CRND-1_FAMILY-36%7C14";Tend="1210";Tstart="947";shortTE="F";uid="e163f0aa-bfde-4255-8673-db6b82373a53"
CAJEWF010000001.1	RepeatMasker	DNA/Crypton-V	31222392	31223220	6746	-	.	ID="RND-1_FAMILY-470";Tend="2149";Tstart="1321";shortTE="F";uid="8bbd70b7-5636-4399-8674-e71997e2da18"
CAJEWF010000001.1	RepeatMasker	LTR/Copia	50974268	50974524	880	-	.	ID="RND-1_FAMILY-505";Tend="1176";Tstart="934";shortTE="F";uid="1b5b521b-85a2-4158-948b-7f85d4e66da8"
CAJEWF010000001.1	RepeatMasker	LINE/RTE-BovB	38901658	38901897	701	-	.	ID="RND-1_FAMILY-550";Tend="1969";Tstart="1729";shortTE="F";uid="eec3bbeb-ec36-44d1-9922-381e64497cbe"
CAJEWF010000001.1	RepeatMasker	DNA/Kolobok	39877306	39877505	848	-	.	ID="RND-6_FAMILY-8583";Tend="4023";Tstart="3831";shortTE="F";uid="abe8af29-1c8b-4c86-8cb2-346d26007e42"
CAJEWF010000001.1	RepeatMasker	DNA/hAT?	31111413	31111693	810	-	.	ID="RND-5_FAMILY-1660";Tend="1131";Tstart="869";shortTE="F";uid="b66809b3-6f5a-4b64-bc2a-4398fc534ddc"
CAJEWF010000001.1	RepeatMasker	DNA/CMC-EnSpm	34810577	34810992	3322	-	.	ID="ENSPM-N3_BTA";Tend="414";Tstart="1";shortTE="F";uid="adeeef62-fa5b-4342-ab19-399b43a1b767"
CAJEWF010000001.1	RepeatMasker	DNA	23555965	23556105	639	-	.	ID="RND-1_FAMILY-730";Tend="4952";Tstart="4816";shortTE="F";uid="5db634e9-40ec-47c0-9e35-dfb25c831988"
CAJEWF010000001.1	RepeatMasker	DNA	21314564	21314679	443	-	.	ID="RND-5_FAMILY-3769";Tend="2066";Tstart="1944";shortTE="F";uid="c7a6496b-2771-4db8-90ce-5f883e004676"
CAJEWF010000001.1	RepeatMasker	Unknown	30352025	30352312	1692	-	.	ID="RND-6_FAMILY-694";Tend="1210";Tstart="928";shortTE="F";uid="8aabbdab-72f1-44f9-b557-055e3168b575"
CAJEWF010000001.1	RepeatMasker	DNA	42494138	42494391	747	-	.	ID="DNA-5_BTA";Tend="255";Tstart="1";shortTE="F";uid="a4d66b42-b2c6-4fe0-9e9e-bfaf5fe53e2c"
CAJEWF010000001.1	RepeatMasker	Unknown	18927	19090	862	-	.	ID="RND-2_FAMILY-63";Tend="1034";Tstart="870";shortTE="F";uid="ae3866c7-ca63-4f05-a94d-b28dfe890547"
CAJEWF010000001.1	RepeatMasker	DNA	20303166	20303377	550	-	.	ID="RND-6_FAMILY-3221";Tend="3226";Tstart="3017";shortTE="F";uid="5f078472-31ee-4eec-b3a5-bec521b24214"
CAJEWF010000001.1	RepeatMasker	Unknown	14368395	14368625	729	-	.	ID="RND-1_FAMILY-36";Tend="1177";Tstart="948";shortTE="F";uid="9684d0d8-5d5f-4553-bf2c-d3f39c267c4b"
CAJEWF010000001.1	RepeatMasker	DNA	1593470	1593599	965	-	.	ID="RND-5_FAMILY-1857";Tend="4713";Tstart="4584";shortTE="F";uid="cd57c704-cf93-4619-a38f-a27be69cb256"
CAJEWF010000001.1	RepeatMasker	Unknown	15130313	15130463	479	-	.	ID="RND-1_FAMILY-134";Tend="1205";Tstart="1056";shortTE="F";uid="a80213cc-23cd-4fa5-8914-9b2d1f5ad38d"
CAJEWF010000001.1	RepeatMasker	LTR/Gypsy	22378084	22378187	473	-	.	ID="GYPSY-8_BTA-LTR";Tend="108";Tstart="1";shortTE="F";uid="51cf5867-60df-4bd2-b450-114dd27bec78"
CAJEWF010000001.1	RepeatMasker	Unknown	30285988	30286091	670	-	.	ID="RND-1_FAMILY-27";Tend="1051";Tstart="948";shortTE="F";uid="92e65414-a3d4-4f07-a787-fca6e51fdc0c"
CAJEWF010000001.1	RepeatMasker	Unknown	18838385	18838520	671	-	.	ID="RND-1_FAMILY-363";Tend="1052";Tstart="905";shortTE="F";uid="8760465c-9c3c-4ff0-9bf3-24a11a4ec1b7"
CAJEWF010000001.1	RepeatMasker	DNA	8514355	8514602	580	-	.	ID="RND-2_FAMILY-6";Tend="1302";Tstart="1052";shortTE="F";uid="bae9ebe2-dcbb-40e1-964a-595d2a9b2a93"
CAJEWF010000001.1	RepeatMasker	DNA/hAT?	40766719	40767273	4246	-	.	ID="RND-5_FAMILY-1116";Tend="1467";Tstart="909";shortTE="F";uid="42c31168-1be1-4b24-966f-900f2f31e56f"
CAJEWF010000001.1	RepeatMasker	Unknown	38835631	38835817	437	-	.	ID="RND-3_FAMILY-432";Tend="1176";Tstart="974";shortTE="F";uid="207bafb2-99c1-426a-b259-e96e4ba50c19"
CAJEWF010000001.1	RepeatMasker	DNA	25569830	25570039	682	-	.	ID="RND-1_FAMILY-488";Tend="2015";Tstart="1786";shortTE="F";uid="f7a159a3-3943-4e56-b814-c1fc19bd4f79"
CAJEWF010000001.1	RepeatMasker	LINE/RTE-BovB	38495577	38497611	18701	-	.	ID="RND-6_FAMILY-7272";Tend="4015";Tstart="1981";shortTE="F";uid="3d5841b4-9e5d-47be-ac8b-4c6d8a975119"
CAJEWF010000001.1	RepeatMasker	DNA/CMC	53150628	53150854	595	-	.	ID="RND-1_FAMILY-116";Tend="2520";Tstart="2295";shortTE="F";uid="d51a0a79-2fd2-4cea-8380-3dc715c58735"
CAJEWF010000001.1	RepeatMasker	DNA/hAT-hATm	51519273	51519512	523	-	.	ID="HAT-N4_BTA";Tend="241";Tstart="1";shortTE="F";uid="ea5a7d3e-0100-4d82-bec1-00102f966b5a"
CAJEWF010000001.1	RepeatMasker	DNA	23621948	23622633	3901	-	.	ID="RND-6_FAMILY-913";Tend="1698";Tstart="1079";shortTE="F";uid="9438ee0b-68d3-4bf4-bf7b-747d687ebb73"
CAJEWF010000001.1	RepeatMasker	DNA	18994049	18994250	525	-	.	ID="RND-6_FAMILY-4591";Tend="4901";Tstart="4698";shortTE="F";uid="11f27c66-ade0-44e1-aba4-470f0e478f2d"
CAJEWF010000001.1	RepeatMasker	Unknown	16852271	16852528	1165	-	.	ID="RND-1_FAMILY-36";Tend="1211";Tstart="948";shortTE="F";uid="6e3a221b-e84a-493d-865c-42c96bac15c7"
CAJEWF010000001.1	RepeatMasker	LINE/L2	47062077	47062459	2059	-	.	ID="RND-6_FAMILY-4245";Tend="1242";Tstart="893";shortTE="F";uid="ee4d6faa-f458-47aa-aec2-6749fc2a74e3"
CAJEWF010000001.1	RepeatMasker	Unknown	41390340	41390668	834	-	.	ID="RND-1_FAMILY-502";Tend="1166";Tstart="861";shortTE="F";uid="3e87dae8-bae5-4d0a-a0b8-b2861c8c3225"
CAJEWF010000001.1	RepeatMasker	DNA	39668806	39669082	486	-	.	ID="RND-5_FAMILY-3498";Tend="4080";Tstart="3809";shortTE="F";uid="e70b184b-0088-4183-84c3-dec13b908942"
CAJEWF010000001.1	RepeatMasker	DNA/hAT-hATm	25569442	25569717	571	-	.	ID="RND-6_FAMILY-7639";Tend="2555";Tstart="2268";shortTE="F";uid="6dfad434-beb9-4a90-8a47-f579ff5f0e31"
CAJEWF010000001.1	RepeatMasker	DNA/Kolobok	3361595	3362056	3476	-	.	ID="RND-6_FAMILY-6547";Tend="1102";Tstart="646";shortTE="F";uid="103e8651-d6ce-41b8-9072-66b1982077d1"
CAJEWF010000001.1	RepeatMasker	Unknown	52543542	52543705	1316	-	.	ID="RND-6_FAMILY-11";Tend="1076";Tstart="912";shortTE="F";uid="2499dbde-7f50-4654-96f0-f97dff315d3c"
CAJEWF010000001.1	RepeatMasker	Unknown	37469395	37470239	661	-	.	ID="RND-6_FAMILY-10546";TEgroup="ctg_1%7CRND-6_FAMILY-10546%7C1";Tend="1878";Tstart="1038";shortTE="F";uid="bc9872c5-dd2e-4307-b975-a27ea022aa76"
CAJEWF010000001.1	RepeatMasker	DNA/TcMar-Tigger	15257832	15258077	1691	-	.	ID="RND-1_FAMILY-244";Tend="1059";Tstart="815";shortTE="F";uid="7c29a450-a23e-4136-a93d-3ad643dbdad8"
CAJEWF010000001.1	RepeatMasker	Unknown	29382678	29382900	890	-	.	ID="RND-6_FAMILY-7438";Tend="1189";Tstart="936";shortTE="F";uid="2a5706e6-dde5-4331-bede-b0de6d08aafc"
CAJEWF010000001.1	RepeatMasker	LINE/R1	36761650	36761856	930	-	.	ID="RND-6_FAMILY-1164";Tend="2361";Tstart="2164";shortTE="F";uid="6b65cc5d-c54c-49e3-933a-05d108bc16b1"
CAJEWF010000001.1	RepeatMasker	DNA	254018	254571	1586	-	.	ID="DNA-4_BTA";Tend="548";Tstart="1";shortTE="F";uid="c5ad800e-f040-46e6-813c-899412be70e6"
CAJEWF010000001.1	RepeatMasker	DNA/CMC-EnSpm	49289970	49290135	1167	-	.	ID="RND-6_FAMILY-1912";Tend="1117";Tstart="952";shortTE="F";uid="e4ccf447-11a5-4f83-9510-97439dea2385"
CAJEWF010000001.1	RepeatMasker	LTR/Gypsy	52884200	52884385	888	-	.	ID="RND-6_FAMILY-1646";Tend="1499";Tstart="1318";shortTE="F";uid="584bdc8d-765d-4acb-b171-4f6b0fafc4e8"
CAJEWF010000001.1	RepeatMasker	Unknown	5931728	5931900	1447	-	.	ID="RND-5_FAMILY-4195";Tend="1123";Tstart="951";shortTE="F";uid="b91124be-92e5-42ce-b91a-35c43678338a"
CAJEWF010000001.1	RepeatMasker	LTR/Gypsy	52298207	52298312	627	-	.	ID="RND-6_FAMILY-417";Tend="1008";Tstart="903";shortTE="F";uid="887e7255-9b96-4776-8918-595f4499637a"
CAJEWF010000001.1	RepeatMasker	DNA/TcMar-Mariner	8847545	8848010	1469	-	.	ID="RND-6_FAMILY-15037";TEgroup="ctg_1%7CRND-6_FAMILY-15037%7C2";Tend="1126";Tstart="736";shortTE="F";uid="569557b2-549b-42a6-adef-045f019ad083"
CAJEWF010000001.1	RepeatMasker	DNA	25359495	25359715	658	-	.	ID="RND-4_FAMILY-211";Tend="1323";Tstart="1101";shortTE="F";uid="a7a31cfc-edf3-4885-a20a-b58d637f038b"
CAJEWF010000001.1	RepeatMasker	DNA/CMC-EnSpm	2384594	2384743	596	-	.	ID="RND-6_FAMILY-1165";Tend="6443";Tstart="6296";shortTE="F";uid="68fdc1a6-44e4-40c4-bd8b-4dfe90df5ca5"
CAJEWF010000001.1	RepeatMasker	DNA	8284094	8284280	584	-	.	ID="DNA-5_BTA";Tend="252";Tstart="3";shortTE="F";uid="8e2d30c5-c3b6-4ab6-bb34-69a5b61af5a8"
CAJEWF010000001.1	RepeatMasker	LTR/Gypsy	1738848	1739149	720	-	.	ID="RND-6_FAMILY-1646";Tend="1550";Tstart="1243";shortTE="F";uid="ec67138c-fe71-40b7-98ef-56c905ac24b3"
CAJEWF010000001.1	RepeatMasker	DNA/hAT-Tip100	32122438	32122567	685	-	.	ID="RND-5_FAMILY-3189";Tend="1674";Tstart="1544";shortTE="F";uid="1e33adf1-397a-4678-a2f9-328689894434"
CAJEWF010000001.1	RepeatMasker	DNA	44271258	44271804	4240	-	.	ID="DNA-4_BTA";Tend="554";Tstart="1";shortTE="F";uid="f37b7bda-10cd-481d-a1f2-0ffe84b68af7"
CAJEWF010000001.1	RepeatMasker	LTR/Gypsy	32544599	32544868	2066	-	.	ID="RND-6_FAMILY-43";Tend="1178";Tstart="909";shortTE="F";uid="edde0df7-ad2e-46c3-89e3-da752312601f"
CAJEWF010000001.1	RepeatMasker	DNA	51548966	51549209	1122	-	.	ID="DNA-5_BTA";Tend="244";Tstart="2";shortTE="F";uid="645dd960-57a5-4818-b620-aa934264fb8d"
CAJEWF010000001.1	RepeatMasker	DNA	20660091	20660272	445	-	.	ID="RND-6_FAMILY-1434";Tend="1911";Tstart="1732";shortTE="F";uid="96f2305a-1c26-44b4-bb9c-b583734f3eb0"
CAJEWF010000001.1	RepeatMasker	Unknown	20600921	20605688	21205	-	.	ID="RND-5_FAMILY-1074";TEgroup="ctg_1%7CRND-5_FAMILY-1074%7C1";Tend="4703";Tstart="2175";shortTE="F";uid="b0009007-10e3-4a06-bd29-140b345313c5"
CAJEWF010000001.1	RepeatMasker	DNA/CMC	11481244	11481406	808	-	.	ID="RND-4_FAMILY-1664";Tend="949";Tstart="788";shortTE="F";uid="9e142129-c3b4-47ff-9c81-c0b094509ece"
CAJEWF010000001.1	RepeatMasker	LINE/I-Jockey	48290072	48290380	1984	-	.	ID="RND-4_FAMILY-1190";Tend="1240";Tstart="928";shortTE="F";uid="35a62702-6bc3-4da0-b051-e1bc71629567"
CAJEWF010000001.1	RepeatMasker	Unknown	13501340	13501592	1341	-	.	ID="RND-1_FAMILY-36";Tend="1210";Tstart="952";shortTE="F";uid="de6ad897-9eea-42c6-9b1d-c33056d35d1e"
CAJEWF010000001.1	RepeatMasker	Unknown	46891536	46892587	5325	-	.	ID="RND-4_FAMILY-1405";Tend="1864";Tstart="782";shortTE="F";uid="033040c8-5ce3-4715-9b07-9912631a66fb"
CAJEWF010000001.1	RepeatMasker	RC/Helitron	9782717	9783256	2831	-	.	ID="RND-4_FAMILY-1349";Tend="1844";Tstart="1298";shortTE="F";uid="e313ebf9-412a-4e6c-8a80-66531608f3dd"
CAJEWF010000001.1	RepeatMasker	DNA/hAT-Tip100	1597805	1598573	4559	-	.	ID="HAT-N2_BTA";Tend="825";Tstart="1";shortTE="F";uid="6d1ff5e4-ad8f-4b7d-9249-7054b4d05754"
CAJEWF010000001.1	RepeatMasker	LTR/Gypsy	29956647	29956900	1274	-	.	ID="RND-3_FAMILY-29";Tend="1336";Tstart="1083";shortTE="F";uid="eaf708b9-1ce3-4771-912d-899af89bba60"
CAJEWF010000001.1	RepeatMasker	DNA	3448206	3448478	1957	-	.	ID="DNA-11_BTA";Tend="551";Tstart="275";shortTE="F";uid="c5fde9ac-6cfd-4236-b0b1-500e61839170"
CAJEWF010000001.1	RepeatMasker	DNA/PIF-Spy	49779158	49780663	10915	-	.	ID="ISL2EU-10N1_BTA";Tend="1487";Tstart="1";shortTE="F";uid="6b515c5b-47e7-4a93-bb5a-2e3ec5675e9f"
CAJEWF010000001.1	RepeatMasker	Unknown	52575657	52575931	1732	-	.	ID="RND-1_FAMILY-134";Tend="1204";Tstart="930";shortTE="F";uid="dfffd02f-b017-4c81-878b-7725b62a3b9b"
CAJEWF010000001.1	RepeatMasker	DNA/CMC-Transib	182456	182617	1075	-	.	ID="RND-5_FAMILY-2303";Tend="929";Tstart="767";shortTE="F";uid="c996a3be-a221-4184-9ebe-807c3a3024d0"
CAJEWF010000001.1	RepeatMasker	DNA	48241081	48241298	1085	-	.	ID="rnd-4_family-4629";Tend="1132";Tstart="871";shortTE="F";uid="6d19e187-772e-43b4-a4ed-185652cd72ea"
CAJEWF010000001.1	RepeatMasker	Unknown	13349645	13350251	2400	-	.	ID="RND-3_FAMILY-258";TEgroup="ctg_1%7CRND-3_FAMILY-258%7C1";Tend="1081";Tstart="772";shortTE="F";uid="fd28d7b5-12c6-487c-9987-3c44591f96e3"
CAJEWF010000001.1	RepeatMasker	LINE/I-Jockey	15983085	15983257	714	-	.	ID="RND-4_FAMILY-756";Tend="2874";Tstart="2704";shortTE="F";uid="78682641-c485-4139-a3f8-4c914e4a69b4"
CAJEWF010000001.1	RepeatMasker	DNA/CMC-EnSpm	36850912	36851056	711	-	.	ID="rnd-6_family-6392";Tend="824";Tstart="702";shortTE="F";uid="5857dbda-cf40-4a2a-842d-b83d649b0fa9"
CAJEWF010000001.1	RepeatMasker	DNA	15097817	15097940	765	-	.	ID="DNA-11_BTA";Tend="124";Tstart="1";shortTE="F";uid="7147c254-8c76-44e1-96fb-26296e09934c"
CAJEWF010000001.1	RepeatMasker	Unknown	32335513	32335708	931	-	.	ID="RND-6_FAMILY-646";Tend="994";Tstart="789";shortTE="F";uid="6625c745-ed46-411b-9d4e-fd95cba16d2b"
CAJEWF010000001.1	RepeatMasker	DNA/CMC	36814144	36814372	1611	-	.	ID="RND-5_FAMILY-957";Tend="1089";Tstart="860";shortTE="F";uid="99987316-f135-47f1-9122-4895fe2c418c"
CAJEWF010000001.1	RepeatMasker	DNA	39458541	39458735	1259	-	.	ID="RND-5_FAMILY-312";Tend="1526";Tstart="1333";shortTE="F";uid="a97d90c4-3f8e-4805-a70a-43045f5cb8dd"
CAJEWF010000001.1	RepeatMasker	DNA/CMC	45444020	45444243	1720	-	.	ID="ENSPM-N1_BTA";Tend="228";Tstart="1";shortTE="F";uid="49b772f3-f125-4d67-b35e-9ecf3fb8737a"
CAJEWF010000001.1	RepeatMasker	DNA/TcMar-Tigger	3714731	3714959	1541	-	.	ID="RND-1_FAMILY-244";Tend="1059";Tstart="815";shortTE="F";uid="49048f45-08a0-4fe3-b4ac-96456df5cae9"
CAJEWF010000001.1	RepeatMasker	DNA/hAT-Tip100	4888798	4888990	415	-	.	ID="RND-6_FAMILY-229";Tend="1226";Tstart="1033";shortTE="F";uid="d3702390-ea21-4839-bf54-f2380c9c99ad"
CAJEWF010000001.1	RepeatMasker	DNA	52364007	52364284	1779	-	.	ID="RND-4_FAMILY-183";Tend="1115";Tstart="843";shortTE="F";uid="c8ab462f-f0fe-4520-a26c-fff36d973dea"
CAJEWF010000001.1	RepeatMasker	LTR/Gypsy	40274256	40274440	727	-	.	ID="RND-1_FAMILY-529";Tend="871";Tstart="687";shortTE="F";uid="47617f33-3775-453a-80a3-c90792ff298e"
CAJEWF010000001.1	RepeatMasker	Unknown	1019847	1020246	1819	-	.	ID="RND-3_FAMILY-330";Tend="1361";Tstart="946";shortTE="F";uid="50385e4a-4325-4244-8216-c40d29cc6e1c"
CAJEWF010000001.1	RepeatMasker	LTR/Gypsy	31808789	31809089	1073	-	.	ID="RND-6_FAMILY-1646";Tend="1502";Tstart="1244";shortTE="F";uid="2c43f393-31af-4d15-bc80-7745a2d15e9b"
CAJEWF010000001.1	RepeatMasker	DNA/CMC-EnSpm	730120	730406	1446	-	.	ID="RND-1_FAMILY-56";Tend="1151";Tstart="888";shortTE="F";uid="d0ee3864-18f3-4648-9e8a-636c0f319707"
CAJEWF010000001.1	RepeatMasker	Unknown	12446488	12446753	1948	-	.	ID="RND-5_FAMILY-5134";Tend="1112";Tstart="847";shortTE="F";uid="38e462d7-d70b-4852-bd6d-3dce92eecca3"
CAJEWF010000001.1	RepeatMasker	DNA/TcMar-Tc1	51747832	51748716	956	-	.	ID="RND-1_FAMILY-271";TEgroup="ctg_1%7CRND-1_FAMILY-271%7C1";Tend="1830";Tstart="1061";shortTE="F";uid="48881f79-24dd-461e-b71f-1fc119c9225c"
CAJEWF010000001.1	RepeatMasker	DNA/hAT-Tip100	5495719	5496065	1616	-	.	ID="rnd-1_family-49";Tend="1161";Tstart="913";shortTE="F";uid="5a129477-1d89-4a60-9f82-9803b04cd5a9"
CAJEWF010000001.1	RepeatMasker	Unknown	31025143	31025714	4624	-	.	ID="RND-3_FAMILY-932";Tend="1458";Tstart="885";shortTE="F";uid="8de4da4e-60fb-4507-939f-64fd83771e5a"
CAJEWF010000001.1	RepeatMasker	Unknown	5159497	5159763	2003	-	.	ID="RND-4_FAMILY-59";Tend="1120";Tstart="856";shortTE="F";uid="7e27ed21-3e06-481a-a078-20e2e159d485"
CAJEWF010000001.1	RepeatMasker	RC/Helitron	28941163	28941394	1058	-	.	ID="RND-6_FAMILY-410";Tend="1525";Tstart="1288";shortTE="F";uid="7589d525-43b9-4fbd-bb98-8af9b5fad976"
CAJEWF010000001.1	RepeatMasker	DNA/hAT-Tip100	53145839	53146341	2340	-	.	ID="RND-6_FAMILY-5722";TEgroup="ctg_1%7CRND-6_FAMILY-5722%7C10";Tend="1858";Tstart="1134";shortTE="F";uid="38b2eaeb-a6bb-4c03-a785-676e53b7d4eb"
CAJEWF010000001.1	RepeatMasker	Unknown	13553704	13554255	4568	-	.	ID="RND-5_FAMILY-2306";Tend="1529";Tstart="979";shortTE="F";uid="d21eb586-6b90-45d0-a57d-c3be65cd6231"
CAJEWF010000001.1	RepeatMasker	DNA/CMC-EnSpm	25880780	25880932	685	-	.	ID="rnd-4_family-2404";TEgroup="ctg_1%7Crnd-4_family-2404%7C1";Tend="1258";Tstart="1064";shortTE="T";uid="be3b1da5-c19f-4d00-9b3b-1ee52fc0cd9c"
CAJEWF010000001.1	RepeatMasker	RC/Helitron	48318234	48319234	4509	-	.	ID="RND-4_FAMILY-83";Tend="2456";Tstart="1488";shortTE="F";uid="43af32f5-82bb-4078-8652-a60da4027e48"
CAJEWF010000001.1	RepeatMasker	RC/Helitron	41402225	41402368	713	-	.	ID="RND-4_FAMILY-803";Tend="1369";Tstart="1101";shortTE="F";uid="e0a31c4d-b5c2-48a4-a45c-4337f320c260"
CAJEWF010000001.1	RepeatMasker	Unknown	4394574	4394735	1091	-	.	ID="RND-4_FAMILY-384";Tend="1004";Tstart="842";shortTE="F";uid="343e0986-c354-4f13-b761-b3bf009d1074"
CAJEWF010000001.1	RepeatMasker	Unknown	39248738	39249131	3234	-	.	ID="RND-5_FAMILY-1967";Tend="3643";Tstart="3250";shortTE="F";uid="3efaa134-3ed3-4459-98e7-a3450f9413bf"
CAJEWF010000001.1	RepeatMasker	LINE/RTE-BovB	48319689	48319841	999	-	.	ID="RND-1_FAMILY-550";Tend="1967";Tstart="1814";shortTE="F";uid="09f3edfb-4786-426f-902f-678e4f83b059"
CAJEWF010000001.1	RepeatMasker	LTR/Gypsy	25762094	25764718	1480	-	.	ID="RND-6_FAMILY-4867";TEgroup="ctg_1%7CRND-6_FAMILY-4867%7C2";Tend="2761";Tstart="422";shortTE="F";uid="d05f0ad4-cbae-4bd7-9c65-e61d2b02b8a4"
CAJEWF010000001.1	RepeatMasker	DNA/CMC-Transib	36936547	36936712	1238	-	.	ID="RND-5_FAMILY-2303";Tend="931";Tstart="766";shortTE="F";uid="02f5fa53-b5c0-4642-b87e-a761ecf3d2ea"
CAJEWF010000001.1	RepeatMasker	DNA/Ginger-2	1448358	1448493	562	-	.	ID="RND-6_FAMILY-768";Tend="2344";Tstart="2210";shortTE="F";uid="6cfe7db4-2a63-403f-96db-7b28b21ddae6"
CAJEWF010000001.1	RepeatMasker	DNA/hAT-Tip100	8428641	8428776	492	-	.	ID="RND-6_FAMILY-6685";Tend="950";Tstart="815";shortTE="F";uid="4fca3827-ddcc-46b1-9848-a23a98c66aa5"
CAJEWF010000001.1	RepeatMasker	Unknown	43736421	43736765	1251	-	.	ID="RND-4_FAMILY-143";Tend="1179";Tstart="865";shortTE="F";uid="fbb30e82-ec39-47b8-bbed-e55ccf5d38ef"
CAJEWF010000001.1	RepeatMasker	Unknown	3263363	3263492	603	-	.	ID="RND-1_FAMILY-78";Tend="1080";Tstart="951";shortTE="F";uid="ba8e2131-b173-468f-9e69-556f7983e2ed"
CAJEWF010000001.1	RepeatMasker	LTR/Pao	31035979	31036366	2941	-	.	ID="RND-1_FAMILY-112";Tend="1299";Tstart="913";shortTE="F";uid="7b2a13ad-e762-48ce-a7c6-0328f5adde8c"
CAJEWF010000001.1	RepeatMasker	DNA/hAT-Tip100	38827993	38828878	5053	-	.	ID="HAT-N2_BTA";Tend="825";Tstart="1";shortTE="F";uid="9b9a0c31-20c4-4c29-bea2-875ce3ad759f"
CAJEWF010000001.1	RepeatMasker	Unknown	14519765	14519981	1154	-	.	ID="RND-4_FAMILY-1003";Tend="1211";Tstart="980";shortTE="F";uid="88a125c0-cfa3-427f-9e36-30cd46c30e11"
CAJEWF010000001.1	RepeatMasker	Unknown	11363881	11364209	794	-	.	ID="RND-1_FAMILY-286";Tend="1321";Tstart="1008";shortTE="F";uid="3b783322-d20a-47f6-a7d6-5391c97b5d6d"
CAJEWF010000001.1	RepeatMasker	RC/Helitron	44025295	44025535	8676	-	.	ID="RND-6_FAMILY-3671";Tend="2383";Tstart="1210";shortTE="F";uid="57809da1-8635-4740-a385-d27cc7e8e521"
CAJEWF010000001.1	RepeatMasker	Unknown	15855592	15855848	1832	-	.	ID="RND-5_FAMILY-2792";Tend="1066";Tstart="811";shortTE="F";uid="5374a1cc-7eb2-4844-834d-d9e13998c514"
CAJEWF010000001.1	RepeatMasker	DNA/hAT-Tip100	35907934	35908538	3188	-	.	ID="HAT-N2_BTA";Tend="548";Tstart="1";shortTE="F";uid="26b2ebff-d263-4e99-b846-6df60efd0a99"
CAJEWF010000001.1	RepeatMasker	Unknown	6684675	6684785	700	-	.	ID="RND-1_FAMILY-40";Tend="1079";Tstart="969";shortTE="F";uid="cebb58b7-a0d6-4ba1-b659-316d2f81b85d"
CAJEWF010000001.1	RepeatMasker	Unknown	25689542	25690052	1589	-	.	ID="RND-2_FAMILY-342";Tend="1040";Tstart="517";shortTE="F";uid="376954fe-0945-46aa-a29c-5597aa13daed"
CAJEWF010000001.1	RepeatMasker	DNA/PIF-Spy	12651784	12651896	441	-	.	ID="RND-6_FAMILY-1161";Tend="7155";Tstart="7041";shortTE="F";uid="a3fb5885-4d9e-4862-8cde-d5eaf2389654"
CAJEWF010000001.1	RepeatMasker	Unknown	46729912	46730027	577	-	.	ID="RND-4_FAMILY-1179";Tend="1021";Tstart="907";shortTE="F";uid="053b556c-ae7c-4f3d-8124-da94deb9e1af"
CAJEWF010000001.1	RepeatMasker	DNA/hAT-Tip100	43274143	43274389	1323	-	.	ID="RND-5_FAMILY-3523";Tend="926";Tstart="669";shortTE="F";uid="846bbe9d-ae14-474e-878f-f48e8abfab3c"
CAJEWF010000001.1	RepeatMasker	LTR/Gypsy	16347154	16347364	752	-	.	ID="RND-5_FAMILY-3624";Tend="1807";Tstart="1597";shortTE="F";uid="a5b3dbbb-fcaf-46ac-b590-db940f695834"
CAJEWF010000001.1	RepeatMasker	LTR/Copia	10405436	10405536	416	-	.	ID="RND-4_FAMILY-537";Tend="1367";Tstart="1269";shortTE="F";uid="9d3b0e08-540c-4fd9-8990-712ae14fa84d"
CAJEWF010000001.1	RepeatMasker	Unknown	591101	591269	1385	-	.	ID="RND-6_FAMILY-11";Tend="1078";Tstart="910";shortTE="F";uid="d1f8ed69-c0f2-4817-b26d-35c940e960d9"
CAJEWF010000001.1	RepeatMasker	DNA	4198028	4198420	2603	-	.	ID="RND-6_FAMILY-26";Tend="1293";Tstart="903";shortTE="F";uid="ee07da28-3261-405f-8713-d9044c7d62a8"
CAJEWF010000001.1	RepeatMasker	Unknown	49186523	49187556	921	-	.	ID="RND-6_FAMILY-1630";Tend="2545";Tstart="1471";shortTE="F";uid="76eba859-358a-4924-9160-8df15bf32b65"
CAJEWF010000001.1	RepeatMasker	DNA/CMC-Transib	47481803	47481986	1182	-	.	ID="RND-5_FAMILY-2303";Tend="932";Tstart="747";shortTE="F";uid="53a0537f-2082-4e99-b8b8-1620a55383a7"
CAJEWF010000001.1	RepeatMasker	DNA	19084523	19084626	533	-	.	ID="RND-6_FAMILY-14136";Tend="1098";Tstart="995";shortTE="F";uid="60363403-d77e-4369-95ff-415238bbb1ea"
CAJEWF010000001.1	RepeatMasker	LINE/R1	30768348	30768530	852	-	.	ID="RND-6_FAMILY-3204";Tend="1620";Tstart="1462";shortTE="F";uid="848f7879-68e7-4129-8c8e-569c1e349d0a"
CAJEWF010000001.1	RepeatMasker	DNA/Sola-1	9282245	9282393	824	-	.	ID="RND-6_FAMILY-2403";Tend="1081";Tstart="938";shortTE="F";uid="ccaa593b-28da-419c-91ef-406168af0e90"
CAJEWF010000001.1	RepeatMasker	DNA/hAT-Tip100	28759839	28760196	2014	-	.	ID="RND-5_FAMILY-3523";Tend="1091";Tstart="729";shortTE="F";uid="36401949-e51e-494f-9caf-f76e02d0a605"
CAJEWF010000001.1	RepeatMasker	Unknown	34824145	34824393	1071	-	.	ID="RND-4_FAMILY-1179";Tend="1190";Tstart="923";shortTE="F";uid="dc61a648-bf49-4620-a070-a9194a893ca6"
CAJEWF010000001.1	RepeatMasker	DNA/hAT-Tip100	24028621	24028862	692	-	.	ID="RND-5_FAMILY-926";Tend="1629";Tstart="1382";shortTE="F";uid="e99a8df5-c300-45a3-b490-6877b3d85da9"
CAJEWF010000001.1	RepeatMasker	LTR/Gypsy	341415	341683	698	-	.	ID="RND-6_FAMILY-2451";Tend="1782";Tstart="1500";shortTE="F";uid="80573786-79cb-419f-a6bd-8460bcf20917"
CAJEWF010000001.1	RepeatMasker	DNA/hAT-hATm	33742118	33742486	594	-	.	ID="RND-6_FAMILY-6366";Tend="1999";Tstart="1642";shortTE="F";uid="2d5b37fb-9430-4d51-9123-e677da9cab66"
CAJEWF010000001.1	RepeatMasker	DNA/CMC	34885484	34885733	1571	-	.	ID="RND-1_FAMILY-116";Tend="2544";Tstart="2295";shortTE="F";uid="09bf01a0-02d1-4802-b005-af99f3649c19"
CAJEWF010000001.1	RepeatMasker	Unknown	38419116	38419367	1161	-	.	ID="RND-1_FAMILY-36";Tend="1204";Tstart="952";shortTE="F";uid="a1543861-270c-434b-9f19-47bb292c9d03"
CAJEWF010000001.1	RepeatMasker	LTR/Gypsy	18080020	18080317	795	-	.	ID="RND-6_FAMILY-1646";Tend="1018";Tstart="726";shortTE="F";uid="ed559498-b303-4b9c-9a7d-8f4461f895ad"
CAJEWF010000001.1	RepeatMasker	DNA/TcMar-Pogo	12052597	12053438	7058	-	.	ID="RND-6_FAMILY-3737";Tend="1834";Tstart="939";shortTE="F";uid="e3061e5b-cfa0-43ba-89c2-27a9f1079d45"
CAJEWF010000001.1	RepeatMasker	DNA/hAT?	15762542	15762719	762	-	.	ID="HAT-N6_BTA";Tend="311";Tstart="119";shortTE="F";uid="fa891418-489f-4e99-b06d-5a00bd3110c8"
CAJEWF010000001.1	RepeatMasker	RC/Helitron	38663425	38664326	7040	-	.	ID="HELITRON-N3_BTA";Tend="889";Tstart="2";shortTE="F";uid="277ae9a5-110e-4be1-a57c-3e387cfe6c75"
CAJEWF010000001.1	RepeatMasker	DNA/hAT-Tip100	36389686	36389820	431	-	.	ID="RND-6_FAMILY-5722";Tend="1494";Tstart="1361";shortTE="F";uid="5dfce53b-c515-444c-aa80-5e3c69513622"
CAJEWF010000001.1	RepeatMasker	Unknown	26711849	26712050	804	-	.	ID="RND-6_FAMILY-951";Tend="1222";Tstart="1020";shortTE="F";uid="9fad0739-1bec-4356-b12f-e4bb5489af09"
CAJEWF010000001.1	RepeatMasker	DNA/Zator	3430818	3430966	400	-	.	ID="RND-6_FAMILY-2114";Tend="2433";Tstart="2293";shortTE="F";uid="82e9286b-12ad-49c7-805c-94ab8a5abdd7"
CAJEWF010000001.1	RepeatMasker	DNA/CMC-EnSpm	41790388	41790636	1419	-	.	ID="RND-2_FAMILY-41";Tend="1262";Tstart="1003";shortTE="F";uid="4565c177-e8dd-4f39-9cd4-3013ec050ac1"
CAJEWF010000001.1	RepeatMasker	DNA/hAT-hAT5	51382124	51382256	404	-	.	ID="RND-6_FAMILY-700";Tend="1639";Tstart="1503";shortTE="F";uid="b8b26d6d-4c47-4adb-a52a-350db0be1949"
CAJEWF010000001.1	RepeatMasker	DNA/Kolobok	7063682	7064119	2054	-	.	ID="RND-6_FAMILY-2985";Tend="5050";Tstart="4607";shortTE="F";uid="beafba20-ca0a-4433-9f3c-ee2036ae16e4"
CAJEWF010000001.1	RepeatMasker	DNA/Sola-2	10162365	10162484	567	-	.	ID="RND-6_FAMILY-14157";Tend="1723";Tstart="1614";shortTE="F";uid="7b3b03b1-651c-4307-8238-2bee7676c944"
CAJEWF010000001.1	RepeatMasker	DNA/hAT-Tip100	36523720	36524544	5149	-	.	ID="HAT-N2_BTA";Tend="825";Tstart="1";shortTE="F";uid="405bd470-6440-4b3b-8e5f-df19924c8a15"
CAJEWF010000001.1	RepeatMasker	Unknown	2003174	2003292	467	-	.	ID="RND-1_FAMILY-27";Tend="1051";Tstart="932";shortTE="F";uid="2fbe89b2-7b55-48ff-aacc-efbda4841a46"
CAJEWF010000001.1	RepeatMasker	DNA	6389192	6389366	970	-	.	ID="dna4-17b_bta";Tend="276";Tstart="153";shortTE="F";uid="45caa74e-0618-4584-990a-2b6fb6ed271f"
CAJEWF010000001.1	RepeatMasker	DNA/CMC	11267038	11267287	2145	-	.	ID="RND-5_FAMILY-844";Tend="1104";Tstart="855";shortTE="F";uid="7e8c00d0-1649-47d0-824a-b12d6c1a700b"
CAJEWF010000001.1	RepeatMasker	DNA	12286011	12286444	2144	-	.	ID="DNA-1_BTA";Tend="504";Tstart="78";shortTE="F";uid="437ef4e0-ad79-4199-9392-b96274c3ad9c"
CAJEWF010000001.1	RepeatMasker	Unknown	39736438	39736852	2790	-	.	ID="RND-5_FAMILY-3018";Tend="1395";Tstart="987";shortTE="F";uid="ece0819d-92cf-43c0-8df7-fc513c56ef72"
CAJEWF010000001.1	RepeatMasker	DNA/hAT-Tip100	46123166	46123288	945	-	.	ID="RND-6_FAMILY-6685";Tend="949";Tstart="826";shortTE="F";uid="69e879d0-ca0c-4afe-b689-bf11303832e4"
CAJEWF010000001.1	RepeatMasker	Unknown	44787305	44787420	909	-	.	ID="RND-1_FAMILY-859";Tend="1608";Tstart="1493";shortTE="F";uid="853bd851-20d8-4537-961c-88caf06178f8"
CAJEWF010000001.1	RepeatMasker	DNA/hAT-Tip100	40677886	40678562	4769	-	.	ID="HAT-N7_BTA";Tend="1539";Tstart="862";shortTE="F";uid="c82c81da-dae2-4761-ade3-b8a5f79576a7"
CAJEWF010000001.1	RepeatMasker	Unknown	6775788	6776090	701	-	.	ID="RND-6_FAMILY-3078";TEgroup="ctg_1%7CRND-6_FAMILY-3078%7C1";Tend="1077";Tstart="666";shortTE="F";uid="a22010fd-620d-476e-a8eb-1912f66ed7ef"
CAJEWF010000001.1	RepeatMasker	LTR/Gypsy	9581445	9581693	1425	-	.	ID="RND-6_FAMILY-417";Tend="1162";Tstart="912";shortTE="F";uid="0f2330d1-69a3-432d-a708-474763e2ddde"
CAJEWF010000001.1	RepeatMasker	Unknown	43132740	43133077	2546	-	.	ID="RND-6_FAMILY-1247";Tend="1292";Tstart="956";shortTE="F";uid="f27a3792-02b9-4aed-b85e-4ba4809f3cae"
CAJEWF010000001.1	RepeatMasker	DNA/CMC	23174571	23174778	1607	-	.	ID="ENSPM-N2_BTA";Tend="212";Tstart="1";shortTE="F";uid="959f1bce-5ec7-4223-b421-8b7c404aa3a4"
CAJEWF010000001.1	RepeatMasker	DNA	51470143	51470370	1743	-	.	ID="RND-4_FAMILY-183";Tend="1117";Tstart="890";shortTE="F";uid="6ed692e2-7856-4477-ac78-c3a9bd28fc1e"
CAJEWF010000001.1	RepeatMasker	DNA	23606800	23607143	1324	-	.	ID="RND-6_FAMILY-26";Tend="1297";Tstart="945";shortTE="F";uid="58ce58c6-5fe9-4de0-8914-e70d6f9f8aa3"
CAJEWF010000001.1	RepeatMasker	DNA/CMC-EnSpm	49468075	49468200	566	-	.	ID="RND-1_FAMILY-61";Tend="1758";Tstart="1630";shortTE="F";uid="06f38cf6-1e13-4049-88e8-bcb4ae71a5f3"
CAJEWF010000001.1	RepeatMasker	DNA/Kolobok	24838068	24838263	966	-	.	ID="RND-6_FAMILY-3133";Tend="1150";Tstart="963";shortTE="F";uid="0860011a-a494-494e-9597-79a0a5da78fc"
CAJEWF010000001.1	RepeatMasker	LINE/I-Jockey	53055640	53055914	480	-	.	ID="RND-4_FAMILY-756";Tend="2904";Tstart="2627";shortTE="F";uid="78f72a8a-3365-4103-956d-9481b308c1e5"
CAJEWF010000001.1	RepeatMasker	DNA/CMC-Transib	1798738	1798903	1092	-	.	ID="RND-5_FAMILY-2303";Tend="931";Tstart="765";shortTE="F";uid="3af883f3-ae5e-4f7c-a088-37b6065bd862"
CAJEWF010000001.1	RepeatMasker	Unknown	49194651	49195030	2295	-	.	ID="RND-6_FAMILY-1247";Tend="1335";Tstart="949";shortTE="F";uid="10ae7b58-eca3-4644-98e0-4e83fbb912c4"
CAJEWF010000001.1	RepeatMasker	DNA/TcMar-Tc1	33881465	33881722	1732	-	.	ID="RND-1_FAMILY-275";Tend="1224";Tstart="969";shortTE="F";uid="4e11a7aa-57e7-4c1f-82f5-0453802a94ac"
CAJEWF010000001.1	RepeatMasker	LTR/Gypsy	33128444	33128668	1405	-	.	ID="RND-6_FAMILY-1649";Tend="1206";Tstart="972";shortTE="F";uid="51a215a2-d958-43b0-8293-85fe16ceb12c"
CAJEWF010000001.1	RepeatMasker	DNA/hAT-Tip100	50354642	50354803	625	-	.	ID="RND-5_FAMILY-4888";Tend="1225";Tstart="1067";shortTE="F";uid="de588735-65e8-401f-92c9-60d22b3d24ba"
CAJEWF010000001.1	RepeatMasker	DNA/CMC	43497187	43497419	932	-	.	ID="RND-5_FAMILY-957";Tend="1088";Tstart="855";shortTE="F";uid="25747e6f-fd80-44de-942d-55506162964a"
CAJEWF010000001.1	RepeatMasker	LTR/Gypsy	40198668	40198894	1201	-	.	ID="RND-6_FAMILY-1646";Tend="1499";Tstart="1269";shortTE="F";uid="3b3b2f1b-0db8-4ed4-80c8-37bd3d901016"
CAJEWF010000001.1	RepeatMasker	LINE/I-Jockey	15755878	15758202	19701	-	.	ID="RND-5_FAMILY-3559";Tend="3133";Tstart="807";shortTE="F";uid="39a273a3-25aa-46c3-9e47-f561ef4b31d1"
CAJEWF010000001.1	RepeatMasker	DNA	15957633	15958186	3995	-	.	ID="DNA-4_BTA";Tend="554";Tstart="1";shortTE="F";uid="9c9e05fe-de1f-4111-8d1a-cbbb5f495a77"
CAJEWF010000001.1	RepeatMasker	Unknown	18626801	18627138	790	-	.	ID="RND-1_FAMILY-217";Tend="1261";Tstart="930";shortTE="F";uid="59640c82-d78f-4682-b2b2-80a1e797be4b"
CAJEWF010000001.1	RepeatMasker	DNA/hAT-Tip100	48433082	48433401	3122	-	.	ID="hat-n2_bta";Tend="825";Tstart="420";shortTE="F";uid="8d6abacf-84bd-4756-a2d5-5efd6eacbb9d"
CAJEWF010000001.1	RepeatMasker	Unknown	8631168	8631325	1203	-	.	ID="RND-1_FAMILY-137";Tend="1142";Tstart="982";shortTE="F";uid="79bf8464-1986-4993-b4f1-6bc9ab3faae4"
CAJEWF010000001.1	RepeatMasker	Unknown	37983760	37983872	763	-	.	ID="RND-1_FAMILY-507";Tend="971";Tstart="859";shortTE="F";uid="c22a4a09-2864-4a66-88d3-2988fca2e776"
CAJEWF010000001.1	RepeatMasker	Unknown	5338216	5338322	483	-	.	ID="RND-6_FAMILY-16091";Tend="1280";Tstart="1157";shortTE="F";uid="5db708c1-a9be-4d22-8b3a-ea54033fb314"
CAJEWF010000001.1	RepeatMasker	Unknown	14344130	14344267	404	-	.	ID="RND-5_FAMILY-5134";Tend="1102";Tstart="956";shortTE="F";uid="951da670-3109-4203-95be-2cc7a061eb98"
CAJEWF010000001.1	RepeatMasker	LINE/L2	17461235	17461492	1427	-	.	ID="RND-4_FAMILY-328";Tend="1158";Tstart="896";shortTE="F";uid="6af5daf8-b2c2-456a-b548-2ec1bb8e9a6b"
CAJEWF010000001.1	RepeatMasker	DNA	14040761	14040871	542	-	.	ID="RND-6_FAMILY-1167";Tend="2099";Tstart="1987";shortTE="F";uid="7a123445-db0d-4660-ae81-c4d9b5ea029e"
CAJEWF010000001.1	RepeatMasker	LTR/Gypsy	23692355	23693050	2093	-	.	ID="RND-3_FAMILY-25";Tend="1093";Tstart="417";shortTE="F";uid="5d455799-ae7d-4520-bdd8-3eed29a47998"
CAJEWF010000001.1	RepeatMasker	Unknown	9596680	9596804	599	-	.	ID="RND-4_FAMILY-1179";Tend="1044";Tstart="926";shortTE="F";uid="acca3201-7a2e-4a09-b33a-08d40c5867e2"
CAJEWF010000001.1	RepeatMasker	LTR/Gypsy	1873480	1873745	1154	-	.	ID="RND-4_FAMILY-369";Tend="1183";Tstart="917";shortTE="F";uid="b6a94044-9f7a-4d99-be69-44b8a1a8fead"
CAJEWF010000001.1	RepeatMasker	DNA	3338177	3338410	579	-	.	ID="DNA-5_BTA";Tend="238";Tstart="1";shortTE="F";uid="c86c82ce-0e36-4475-ae70-1379cd0b08ef"
CAJEWF010000001.1	RepeatMasker	LINE/L2	46949180	46949451	1489	-	.	ID="RND-4_FAMILY-328";Tend="1160";Tstart="893";shortTE="F";uid="c88b0ecb-73a1-40cd-aedc-297741c5b5e7"
CAJEWF010000001.1	RepeatMasker	Unknown	24165480	24165746	579	-	.	ID="RND-1_FAMILY-36";Tend="1203";Tstart="924";shortTE="F";uid="30d6962d-e37e-4d0a-869f-73aceb710aed"
CAJEWF010000001.1	RepeatMasker	DNA/PIF-Spy	33012966	33013335	794	-	.	ID="RND-6_FAMILY-964";Tend="1864";Tstart="1500";shortTE="F";uid="22bf2cde-51d8-4b44-b842-264524846552"
CAJEWF010000001.1	RepeatMasker	DNA/CMC	38495426	38495582	1256	-	.	ID="ENSPM-N1_BTA";Tend="228";Tstart="72";shortTE="F";uid="e613da46-b6da-40ca-859a-adf1f5912977"
CAJEWF010000001.1	RepeatMasker	Unknown	1332613	1332753	782	-	.	ID="RND-4_FAMILY-2665";Tend="1081";Tstart="950";shortTE="F";uid="c3ab00ee-6ba9-4f1f-9998-f32bc9e532ec"
CAJEWF010000001.1	RepeatMasker	DNA/hAT-hAT5	38839593	38839874	2001	-	.	ID="RND-5_FAMILY-1384";Tend="1181";Tstart="900";shortTE="F";uid="a112b652-edfb-4efb-bd62-fb7243ce0760"
CAJEWF010000001.1	RepeatMasker	LTR/Gypsy	49365034	49365656	2614	-	.	ID="RND-6_FAMILY-6215";Tend="1592";Tstart="972";shortTE="F";uid="7502fef9-eefc-437f-8c26-75b6d5eaacc1"
CAJEWF010000001.1	RepeatMasker	DNA/Maverick	31653953	31654197	1072	-	.	ID="RND-2_FAMILY-28";Tend="997";Tstart="738";shortTE="F";uid="d18fa30f-86a8-4e99-bb18-3881ce92acc7"
CAJEWF010000001.1	RepeatMasker	DNA/Crypton-V	7623380	7623502	473	-	.	ID="RND-1_FAMILY-470";Tend="2140";Tstart="2018";shortTE="F";uid="ede9880a-2c89-44fd-a1a3-64b49c62ac30"
CAJEWF010000001.1	RepeatMasker	LTR/Gypsy	48733851	48734087	934	-	.	ID="RND-6_FAMILY-417";Tend="1162";Tstart="912";shortTE="F";uid="721cc13f-d6e0-4639-814a-84adcc72bb13"
CAJEWF010000001.1	RepeatMasker	Unknown	49708748	49708947	797	-	.	ID="RND-6_FAMILY-6110";Tend="1379";Tstart="1183";shortTE="F";uid="133231e9-59ff-4d89-ba76-f6b97cd87cda"
CAJEWF010000001.1	RepeatMasker	DNA/Ginger-2	41558506	41558637	551	-	.	ID="RND-6_FAMILY-768";Tend="2369";Tstart="2238";shortTE="F";uid="ee146463-f457-44a3-9ab4-ff3316e08060"
CAJEWF010000001.1	RepeatMasker	DNA	14819646	14819770	536	-	.	ID="RND-6_FAMILY-1408";Tend="547";Tstart="412";shortTE="F";uid="e9ed4847-cb9c-4234-b179-946910967a4e"
CAJEWF010000001.1	RepeatMasker	DNA/CMC-EnSpm	42306413	42306576	1101	-	.	ID="RND-6_FAMILY-1912";Tend="1116";Tstart="952";shortTE="F";uid="be6bcb71-a043-4f43-9d49-4b24ef67aa4f"
CAJEWF010000001.1	RepeatMasker	DNA/Sola-2	39575142	39575277	981	-	.	ID="RND-6_FAMILY-755";Tend="790";Tstart="654";shortTE="F";uid="7c1d2ba4-8d01-402d-9a97-c7f1c7eeebda"
CAJEWF010000001.1	RepeatMasker	LINE/I-Jockey	45917660	45918059	620	-	.	ID="VINGI-41_LMI";Tend="2965";Tstart="2565";shortTE="F";uid="c078b27e-6db4-479f-a39b-e52827d8db43"
CAJEWF010000001.1	RepeatMasker	DNA	21231479	21231791	1367	-	.	ID="RND-2_FAMILY-6";Tend="1278";Tstart="969";shortTE="F";uid="9ff44124-dfd8-41d8-82b2-200f7f52b77e"
CAJEWF010000001.1	RepeatMasker	DNA/CMC-EnSpm	6627895	6628045	1041	-	.	ID="RND-6_FAMILY-2037";Tend="1410";Tstart="1260";shortTE="F";uid="a78e212e-eb27-4b13-9c19-e0218b9591a5"
CAJEWF010000001.1	RepeatMasker	LTR/Gypsy	30356870	30357078	1404	-	.	ID="RND-1_FAMILY-255";Tend="1220";Tstart="1017";shortTE="F";uid="1a60ff11-8225-48e9-bb51-4d7bde1fd648"
CAJEWF010000001.1	RepeatMasker	Unknown	38121176	38121383	1150	-	.	ID="RND-6_FAMILY-2709";Tend="1225";Tstart="990";shortTE="F";uid="ddc432ba-8874-463c-8652-2a1691527778"
CAJEWF010000001.1	RepeatMasker	LINE/RTE-BovB	20275296	20275573	1590	-	.	ID="RND-5_FAMILY-771";Tend="3989";Tstart="3718";shortTE="F";uid="cceb887e-252d-445d-b844-3180b09c18dd"
CAJEWF010000001.1	RepeatMasker	LTR/Gypsy	35452937	35453345	2760	-	.	ID="RND-6_FAMILY-9105";Tend="1339";Tstart="930";shortTE="F";uid="9437a460-42b4-442b-a028-f963a37d91d4"
CAJEWF010000001.1	RepeatMasker	Unknown	5933232	5933379	431	-	.	ID="RND-1_FAMILY-27";Tend="1051";Tstart="909";shortTE="F";uid="5366a827-e73e-4a57-b246-8c09286735b4"
CAJEWF010000001.1	RepeatMasker	Unknown	35566582	35566803	1298	-	.	ID="RND-6_FAMILY-29";Tend="1217";Tstart="1002";shortTE="F";uid="7d4a746d-7fc4-4760-865c-c3d6e03b09e8"
CAJEWF010000001.1	RepeatMasker	Unknown	51152633	51152920	1906	-	.	ID="RND-4_FAMILY-226";Tend="1226";Tstart="914";shortTE="F";uid="2d4b5979-3046-47e7-8d34-ca103c824008"
CAJEWF010000001.1	RepeatMasker	LTR/Gypsy	2059893	2060205	1783	-	.	ID="RND-3_FAMILY-488";Tend="1173";Tstart="809";shortTE="F";uid="c9026d77-a9cf-4f2c-ace2-eb5d35fb0143"
CAJEWF010000001.1	RepeatMasker	DNA/TcMar-Tc1	3402929	3403924	8871	-	.	ID="MARINER-N1_BTA";Tend="998";Tstart="1";shortTE="F";uid="3ec7712c-9c45-4e8d-8e8a-0fc178221690"
CAJEWF010000001.1	RepeatMasker	LTR/Gypsy	49231860	49232127	1399	-	.	ID="RND-6_FAMILY-1649";Tend="1409";Tstart="1142";shortTE="F";uid="14b2c7ea-555e-4f6d-91bc-ee4982ed5b59"
CAJEWF010000001.1	RepeatMasker	DNA/CMC-EnSpm	36933568	36933723	883	-	.	ID="RND-6_FAMILY-1912";Tend="1124";Tstart="969";shortTE="F";uid="4e12905e-36eb-4449-b5f6-fd158da37783"
CAJEWF010000001.1	RepeatMasker	Unknown	43061915	43062107	1475	-	.	ID="RND-6_FAMILY-11";Tend="1087";Tstart="912";shortTE="F";uid="b7fd39d9-fa75-4a65-97ae-f3fffc538085"
CAJEWF010000001.1	RepeatMasker	Unknown	43770275	43770458	945	-	.	ID="RND-6_FAMILY-2397";Tend="1177";Tstart="1002";shortTE="F";uid="a1929748-420a-417f-8a76-bd7c2adbd028"
CAJEWF010000001.1	RepeatMasker	DNA	38433451	38433906	2225	-	.	ID="DNA-10_BTA";Tend="434";Tstart="1";shortTE="F";uid="517eecf2-fc03-47bd-aafb-6331b320da75"
CAJEWF010000001.1	RepeatMasker	LINE/L2	32264775	32264953	951	-	.	ID="RND-4_FAMILY-328";Tend="1121";Tstart="946";shortTE="F";uid="3a63d73c-e1bd-4c2a-a923-1d45fa3bf643"
CAJEWF010000001.1	RepeatMasker	LINE/I-Jockey	31227431	31228708	3464	-	.	ID="JOCKEY-4_BTA";TEgroup="ctg_1%7CJOCKEY-4_BTA%7C1";Tend="4564";Tstart="3354";shortTE="F";uid="b642949f-7612-43b2-9e83-ad901229dd61"
CAJEWF010000001.1	RepeatMasker	Unknown	12814551	12814705	1343	-	.	ID="RND-1_FAMILY-250";Tend="1392";Tstart="1238";shortTE="F";uid="89fc88e6-5754-45ba-baa5-3bf1370200e9"
CAJEWF010000001.1	RepeatMasker	DNA/Sola-2	37437052	37437276	551	-	.	ID="RND-6_FAMILY-11392";Tend="3955";Tstart="3733";shortTE="F";uid="602d1045-930b-4bc1-b67b-553fdff38af9"
CAJEWF010000001.1	RepeatMasker	Unknown	2442619	2442917	1999	-	.	ID="RND-4_FAMILY-226";Tend="1226";Tstart="919";shortTE="F";uid="f4aa1f0c-60ae-4645-92a6-32a929e52237"
CAJEWF010000001.1	RepeatMasker	RC/Helitron	45582678	45582837	931	-	.	ID="RND-6_FAMILY-3136";Tend="1367";Tstart="1210";shortTE="F";uid="d063c1a6-ccc2-4dd1-a315-bbe4a8f6e7d7"
CAJEWF010000001.1	RepeatMasker	DNA	46540016	46540209	1081	-	.	ID="DNA-11_BTA";Tend="471";Tstart="275";shortTE="F";uid="c02ccc79-4d16-47a7-a1b8-4a08b1fa602c"
CAJEWF010000001.1	RepeatMasker	LINE/CR1-Zenon	40549874	40550197	1440	-	.	ID="RND-6_FAMILY-1306";Tend="1392";Tstart="1055";shortTE="F";uid="1d02ae6d-c07e-4ac9-afc6-168c6824107e"
CAJEWF010000001.1	RepeatMasker	Unknown	50926200	50926361	1041	-	.	ID="RND-1_FAMILY-27";Tend="1058";Tstart="901";shortTE="F";uid="35f79c4f-411f-4fdb-9a70-d1bcd45b52ca"
CAJEWF010000001.1	RepeatMasker	LTR/Gypsy	16958889	16959156	1040	-	.	ID="RND-6_FAMILY-417";Tend="1175";Tstart="902";shortTE="F";uid="4a7ed447-4c5b-4325-834d-265a802c5108"
CAJEWF010000001.1	RepeatMasker	LINE/L2	5765250	5765515	1469	-	.	ID="RND-1_FAMILY-164";Tend="1182";Tstart="911";shortTE="F";uid="cd5c46e9-0344-4146-8047-a67e32f8475f"
CAJEWF010000001.1	RepeatMasker	DNA/CMC	39769472	39769686	467	-	.	ID="RND-1_FAMILY-81";Tend="1182";Tstart="958";shortTE="F";uid="deb93415-4328-4d11-bd73-ad75cc2b0035"
CAJEWF010000001.1	RepeatMasker	LTR/Gypsy	26890454	26890715	1857	-	.	ID="RND-6_FAMILY-1646";Tend="1501";Tstart="1237";shortTE="F";uid="fd68efb0-90fd-4a13-9a5a-70b98cc88462"
CAJEWF010000001.1	RepeatMasker	DNA	21192009	21192261	1769	-	.	ID="RND-1_FAMILY-59";Tend="1245";Tstart="986";shortTE="F";uid="6b06f148-3984-46f5-9345-629da39a1e3b"
CAJEWF010000001.1	RepeatMasker	Unknown	44071163	44071341	900	-	.	ID="RND-4_FAMILY-315";Tend="1155";Tstart="978";shortTE="F";uid="96685a8e-ae8f-4b14-a2d9-f387d3cb0a14"
CAJEWF010000001.1	RepeatMasker	DNA/CMC	44204679	44204905	1897	-	.	ID="ENSPM-N1_BTA";Tend="228";Tstart="1";shortTE="F";uid="a342953a-aaa3-45db-8f88-ec877adbebc7"
CAJEWF010000001.1	RepeatMasker	DNA/hAT-Tip100	15706011	15706726	4562	-	.	ID="RND-5_FAMILY-3189";Tend="1658";Tstart="964";shortTE="F";uid="aea4f081-9237-431f-8604-0cf7eeca7a86"
CAJEWF010000001.1	RepeatMasker	Unknown	33138765	33139032	1740	-	.	ID="RND-1_FAMILY-134";Tend="1204";Tstart="938";shortTE="F";uid="3283bb4c-2f44-4cfc-8f54-eb93f35db733"
CAJEWF010000001.1	RepeatMasker	Unknown	31785627	31785761	862	-	.	ID="RND-6_FAMILY-1954";Tend="1328";Tstart="1192";shortTE="F";uid="1a63a5b7-4f24-407d-86f1-ee864d3d9cfc"
CAJEWF010000001.1	RepeatMasker	DNA	17025750	17025961	1093	-	.	ID="RND-2_FAMILY-6";Tend="1171";Tstart="960";shortTE="F";uid="d978d0e6-04e9-4b51-b448-50e4542508d1"
CAJEWF010000001.1	RepeatMasker	DNA	50544132	50544561	1183	-	.	ID="RND-6_FAMILY-3089";Tend="2721";Tstart="2277";shortTE="F";uid="ed8104ed-8c3f-4559-af02-76ff7028dec1"
CAJEWF010000001.1	RepeatMasker	DNA/CMC	30446662	30446873	1556	-	.	ID="ENSPM-N2_BTA";Tend="212";Tstart="1";shortTE="F";uid="31348c9d-f9e4-427d-b68d-13fc71d1dea8"
CAJEWF010000001.1	RepeatMasker	Unknown	15900607	15900922	2049	-	.	ID="RND-4_FAMILY-336";Tend="1294";Tstart="976";shortTE="F";uid="14b376e6-f78f-40c1-bec7-36fc3937f7b8"
CAJEWF010000001.1	RepeatMasker	DNA/CMC-EnSpm	24098172	24098475	1637	-	.	ID="RND-4_FAMILY-447";Tend="1248";Tstart="950";shortTE="F";uid="3592c45d-ed0e-412f-bdaf-5baf971f6a1d"
CAJEWF010000001.1	RepeatMasker	LTR/Copia	16342786	16344207	627	-	.	ID="COPIA-8_BTA-I";Tend="3847";Tstart="2554";shortTE="F";uid="173e116f-c9ce-43f9-8b54-12f004f56127"
CAJEWF010000001.1	RepeatMasker	LTR/Gypsy	21242059	21242309	1552	-	.	ID="RND-5_FAMILY-1051";Tend="1195";Tstart="937";shortTE="F";uid="0e7ffba6-28eb-46d1-af7f-7794425a6776"
CAJEWF010000001.1	RepeatMasker	LTR/Gypsy	52019500	52019731	1188	-	.	ID="RND-4_FAMILY-369";Tend="1144";Tstart="913";shortTE="F";uid="7f9a433a-bac4-4fe3-be9e-644faf3ed39d"
CAJEWF010000001.1	RepeatMasker	LTR/Gypsy	30664011	30664138	942	-	.	ID="RND-1_FAMILY-255";Tend="1093";Tstart="966";shortTE="F";uid="59bee9dc-6ca9-4502-a309-0b4a77da647b"
CAJEWF010000001.1	RepeatMasker	Unknown	25199042	25199357	890	-	.	ID="RND-1_FAMILY-217";Tend="1257";Tstart="930";shortTE="F";uid="e4bf371d-a1ac-4a70-b4f4-015ebd3ef8de"
CAJEWF010000001.1	RepeatMasker	DNA/hAT-Tip100	44872180	44872298	761	-	.	ID="RND-6_FAMILY-6685";Tend="942";Tstart="823";shortTE="F";uid="9230e831-3431-4b4b-a401-b086e301aa03"
CAJEWF010000001.1	RepeatMasker	RC/Helitron	31174047	31175127	4957	-	.	ID="RND-5_FAMILY-142";TEgroup="ctg_1%7CRND-5_FAMILY-142%7C8";Tend="1272";Tstart="340";shortTE="F";uid="7aeb0c17-142a-4a5a-bbb3-385dabd877fd"
CAJEWF010000001.1	RepeatMasker	DNA/CMC-EnSpm	8643341	8643525	911	-	.	ID="RND-6_FAMILY-1912";Tend="1123";Tstart="953";shortTE="F";uid="f549fdc8-ecf8-4f48-b108-5c77a6e8b3cd"
CAJEWF010000001.1	RepeatMasker	DNA	18025524	18025786	1574	-	.	ID="DNA-11_BTA";Tend="267";Tstart="4";shortTE="F";uid="260f5576-7079-4486-be17-039b98a2334f"
CAJEWF010000001.1	RepeatMasker	Unknown	30984052	30984189	1139	-	.	ID="RND-1_FAMILY-445";Tend="1029";Tstart="892";shortTE="F";uid="a4fccfde-ff1a-4cef-8276-fdcc9cb18d19"
CAJEWF010000001.1	RepeatMasker	LTR/Gypsy	47396946	47397178	552	-	.	ID="RND-6_FAMILY-417";Tend="1164";Tstart="927";shortTE="F";uid="be63959e-f1b9-4f29-bd6e-e2f8039db96a"
CAJEWF010000001.1	RepeatMasker	DNA/hAT-Tip100	11210835	11211217	2099	-	.	ID="HAT-N2_BTA";Tend="751";Tstart="320";shortTE="F";uid="590e8b31-802d-4b40-bbc5-20b87acc6b53"
CAJEWF010000001.1	RepeatMasker	LINE/R1	48651537	48651805	411	-	.	ID="RND-6_FAMILY-1140";Tend="1470";Tstart="1198";shortTE="F";uid="142977db-28eb-4d9b-8a73-80b37b8efe9d"
CAJEWF010000001.1	RepeatMasker	Unknown	33870245	33870458	1502	-	.	ID="RND-1_FAMILY-570";Tend="1381";Tstart="1162";shortTE="F";uid="8d18eee6-57e9-4c12-8959-6e8c2df394f7"
CAJEWF010000001.1	RepeatMasker	DNA	18218834	18219336	3844	-	.	ID="DNA-1_BTA";Tend="504";Tstart="1";shortTE="F";uid="6ba49ec2-0eb7-40f7-9c14-48b4c712362d"
CAJEWF010000001.1	RepeatMasker	DNA/CMC-Chapaev-3	42270814	42270954	1044	-	.	ID="RND-6_FAMILY-649";Tend="1908";Tstart="1763";shortTE="F";uid="164a1723-fbc3-4595-b5ef-08bf291e00f3"
CAJEWF010000001.1	RepeatMasker	DNA/hAT-hATm	49650603	49652296	10356	-	.	ID="rnd-1_family-273";Tend="2444";Tstart="601";shortTE="F";uid="f656d585-c42e-45fc-ba16-b253c7571c62"
CAJEWF010000001.1	RepeatMasker	Unknown	9573379	9573665	1552	-	.	ID="RND-5_FAMILY-38";Tend="1239";Tstart="953";shortTE="F";uid="e829b0cc-453d-40a0-9660-1bf6119b81a3"
CAJEWF010000001.1	RepeatMasker	DNA	6638233	6638464	720	-	.	ID="DNA-4_BTA";Tend="534";Tstart="302";shortTE="F";uid="1ef3318a-a548-4917-8fbc-f33f13f6ec1f"
CAJEWF010000001.1	RepeatMasker	Unknown	41601756	41601974	815	-	.	ID="RND-1_FAMILY-257";Tend="1206";Tstart="981";shortTE="F";uid="a2c1fed5-89a8-4b04-80df-f3e3af316ed3"
CAJEWF010000001.1	RepeatMasker	DNA/TcMar-Pogo	39156525	39157125	1266	-	.	ID="RND-6_FAMILY-3737";TEgroup="ctg_1%7CRND-6_FAMILY-3737%7C2";Tend="1842";Tstart="940";shortTE="F";uid="260d99f1-5e5d-4ff3-b49f-327bccb05d27"
CAJEWF010000001.1	RepeatMasker	Unknown	27362004	27362234	1427	-	.	ID="RND-1_FAMILY-197";Tend="1153";Tstart="926";shortTE="F";uid="3c0c6229-0b48-4be4-8543-e788ab5a877a"
CAJEWF010000001.1	RepeatMasker	DNA/CMC-EnSpm	3495292	3495488	964	-	.	ID="RND-6_FAMILY-737";Tend="1150";Tstart="955";shortTE="F";uid="716c6de7-08ca-49ba-9405-e7ddea576c66"
CAJEWF010000001.1	RepeatMasker	DNA/hAT-Tip100	22062284	22062402	869	-	.	ID="RND-5_FAMILY-4888";Tend="1432";Tstart="1314";shortTE="F";uid="0caf809c-13eb-4b32-a30a-ab573975b3ac"
CAJEWF010000001.1	RepeatMasker	Unknown	10293051	10293434	578	-	.	ID="RND-4_FAMILY-1621";Tend="1181";Tstart="870";shortTE="F";uid="ddedcb6f-41c8-4cc9-b99e-3926ab2ed6cf"
CAJEWF010000001.1	RepeatMasker	DNA/Maverick	2095798	2096120	1724	-	.	ID="RND-2_FAMILY-28";Tend="1060";Tstart="739";shortTE="F";uid="b36002cc-fbb2-4e37-8ee0-5e754f04e54c"
CAJEWF010000001.1	RepeatMasker	DNA/CMC-EnSpm	41348414	41348577	581	-	.	ID="RND-2_FAMILY-41";Tend="1132";Tstart="1002";shortTE="F";uid="92c2661c-4080-4e91-bd7a-1c727c056cc5"
CAJEWF010000001.1	RepeatMasker	DNA	16849921	16850045	988	-	.	ID="DNA4-17B_BTA";Tend="276";Tstart="154";shortTE="F";uid="f597c88e-74e9-42ba-908a-dfa3c5a6aed9"
CAJEWF010000001.1	RepeatMasker	LTR/Gypsy	304468	305933	12452	-	.	ID="RND-5_FAMILY-400";Tend="3077";Tstart="1609";shortTE="F";uid="17782530-4ccc-4ea6-8892-c0e81c36d5b2"
CAJEWF010000001.1	RepeatMasker	DNA/Ginger-2	18367421	18368286	1337	-	.	ID="RND-5_FAMILY-2352";TEgroup="ctg_1%7CRND-5_FAMILY-2352%7C1";Tend="1296";Tstart="623";shortTE="F";uid="bc9c5454-692f-415e-a16c-1bbda5b6bf66"
CAJEWF010000001.1	RepeatMasker	Unknown	14189132	14189320	919	-	.	ID="RND-1_FAMILY-381";Tend="969";Tstart="795";shortTE="F";uid="253791e5-4075-4d9a-8551-ded5424551b3"
CAJEWF010000001.1	RepeatMasker	DNA	1883423	1883942	956	-	.	ID="rnd-5_family-971";Tend="1198";Tstart="784";shortTE="F";uid="e4cfab7c-9514-4629-b8fd-eb025cf042d5"
CAJEWF010000001.1	RepeatMasker	DNA/TcMar-Tc1	7993896	7994518	1839	-	.	ID="rnd-5_family-3206";Tend="2326";Tstart="1859";shortTE="F";uid="bbccf2bc-726e-4d17-bc0e-084a3cc99e56"
CAJEWF010000001.1	RepeatMasker	DNA	5881218	5881347	926	-	.	ID="RND-6_FAMILY-11069";Tend="1033";Tstart="904";shortTE="F";uid="b90ca29b-9cb2-4f3f-bbaf-910d5fafff38"
CAJEWF010000001.1	RepeatMasker	DNA/CMC-Transib	26820280	26820427	991	-	.	ID="RND-5_FAMILY-2303";Tend="923";Tstart="775";shortTE="F";uid="0027b36e-4145-479c-b94d-a9b408c5f12e"
CAJEWF010000001.1	RepeatMasker	RC/Helitron	45537874	45538154	2326	-	.	ID="HELITRON-N2_BTA";Tend="539";Tstart="252";shortTE="F";uid="a424fc25-9919-4e6f-8b5f-47c465ed43fd"
CAJEWF010000001.1	RepeatMasker	DNA	50746920	50747422	3956	-	.	ID="DNA-1_BTA";Tend="504";Tstart="1";shortTE="F";uid="2dfc3f55-8ba8-46cd-869f-2f2d3f34ca0c"
CAJEWF010000001.1	RepeatMasker	LTR/Gypsy	7529101	7532215	13736	-	.	ID="RND-5_FAMILY-1735";Tend="2460";Tstart="41";shortTE="F";uid="fdff75d3-d96e-42b0-aed8-d65fa0ed6847"
CAJEWF010000001.1	RepeatMasker	DNA	18490102	18490332	460	-	.	ID="DNA-5_BTA";Tend="255";Tstart="1";shortTE="F";uid="b9ebd858-75a5-477d-8cc3-fde5afb4bc13"
CAJEWF010000001.1	RepeatMasker	DNA	48853729	48853870	683	-	.	ID="RND-4_FAMILY-746";Tend="1115";Tstart="972";shortTE="F";uid="1b4605fb-f448-46b3-b749-a017c35de7d3"
CAJEWF010000001.1	RepeatMasker	LINE/I-Jockey	2781243	2781430	1472	-	.	ID="RND-6_FAMILY-5320";Tend="912";Tstart="725";shortTE="F";uid="37cf55e3-af5f-4148-8630-d8bf75612fa7"
CAJEWF010000001.1	RepeatMasker	Unknown	6348439	6348728	2044	-	.	ID="RND-1_FAMILY-202";Tend="1202";Tstart="914";shortTE="F";uid="600230b6-d1ab-4fbf-ab11-678f2c74e3b2"
CAJEWF010000001.1	RepeatMasker	LINE/I-Jockey	26750169	26750433	443	-	.	ID="RND-6_FAMILY-4488";Tend="843";Tstart="606";shortTE="F";uid="4ad7ac8a-b3ef-41fb-a0cf-ee8ecca5834f"
CAJEWF010000001.1	RepeatMasker	DNA/Sola-2	8034965	8035151	544	-	.	ID="RND-5_FAMILY-31";Tend="972";Tstart="763";shortTE="F";uid="14d4fa5a-a69a-41bc-b95a-87f791d586c3"
CAJEWF010000001.1	RepeatMasker	Unknown	15933401	15933536	785	-	.	ID="RND-5_FAMILY-38";Tend="1091";Tstart="956";shortTE="F";uid="31036b93-b13c-4fef-9dfe-1edd2315d23e"
CAJEWF010000001.1	RepeatMasker	Unknown	34372983	34374333	11847	-	.	ID="RND-1_FAMILY-900";Tend="2310";Tstart="961";shortTE="F";uid="62e5df2d-09ac-460b-b925-c1d42d6a4834"
CAJEWF010000001.1	RepeatMasker	DNA	32873579	32873692	838	-	.	ID="RND-1_FAMILY-110";Tend="1399";Tstart="1286";shortTE="F";uid="102be075-8a9f-4884-bd8b-40f67f61a65a"
CAJEWF010000001.1	RepeatMasker	DNA	46450602	46451108	3847	-	.	ID="DNA-1_BTA";Tend="504";Tstart="1";shortTE="F";uid="550e9b14-b115-471c-a812-aa46e6717328"
CAJEWF010000001.1	RepeatMasker	DNA	3216415	3218386	12983	-	.	ID="DNA-3_BTA";Tend="1977";Tstart="2";shortTE="F";uid="eee4e1f3-3f58-4da1-8746-0addf6348b61"
CAJEWF010000001.1	RepeatMasker	DNA/Kolobok	25615450	25615865	796	-	.	ID="kolobok-n2_bta";Tend="422";Tstart="25";shortTE="F";uid="7b0677aa-0a49-4413-8fe9-86fb8f4b011f"
CAJEWF010000001.1	RepeatMasker	Unknown	47443734	47443938	1144	-	.	ID="RND-6_FAMILY-1734";Tend="1166";Tstart="960";shortTE="F";uid="11a6efac-890b-4e41-9d7b-809af49f6876"
CAJEWF010000001.1	RepeatMasker	DNA	29893653	29894212	4169	-	.	ID="DNA-4_BTA";Tend="554";Tstart="1";shortTE="F";uid="fbb86e5e-d4fa-4d56-a770-63c0db9e5411"
CAJEWF010000001.1	RepeatMasker	DNA/CMC-EnSpm	21915195	21915445	1360	-	.	ID="RND-6_FAMILY-1077";Tend="1175";Tstart="915";shortTE="F";uid="c59d583b-f02f-4809-8c68-a706f3abef25"
CAJEWF010000001.1	RepeatMasker	Unknown	28661398	28661558	665	-	.	ID="RND-6_FAMILY-951";Tend="1182";Tstart="1020";shortTE="F";uid="2daf8c14-c06d-4011-bca4-985588c17b49"
CAJEWF010000001.1	RepeatMasker	Unknown	49438803	49438966	515	-	.	ID="RND-3_FAMILY-43";Tend="1216";Tstart="1061";shortTE="F";uid="054e205d-c3e2-466c-ba79-9907aa9d6647"
CAJEWF010000001.1	RepeatMasker	DNA/CMC-Transib	38168427	38168586	955	-	.	ID="RND-5_FAMILY-2303";Tend="925";Tstart="767";shortTE="F";uid="57514e53-c374-400b-a3f2-965a3cdbf6ba"
CAJEWF010000001.1	RepeatMasker	DNA	37248809	37249066	1240	-	.	ID="DNA-5_BTA";Tend="255";Tstart="1";shortTE="F";uid="35a3b1ee-6cdb-4e0d-9c1c-ce0984191483"
CAJEWF010000001.1	RepeatMasker	LINE/RTE-BovB	46083161	46083269	775	-	.	ID="RND-6_FAMILY-7272";Tend="4008";Tstart="3900";shortTE="F";uid="49b6d8b2-69b3-4b16-b00b-380a2dab8d57"
CAJEWF010000001.1	RepeatMasker	DNA/hAT-Tip100	24398755	24399283	2239	-	.	ID="RND-5_FAMILY-4888";Tend="1616";Tstart="1071";shortTE="F";uid="a18493ce-05a7-483c-897f-3dc571e8e13e"
CAJEWF010000001.1	RepeatMasker	DNA/CMC-EnSpm	9521111	9521365	1865	-	.	ID="RND-1_FAMILY-56";Tend="1147";Tstart="895";shortTE="F";uid="777bc953-2fe4-4304-8e9c-6ec774ea9d44"
CAJEWF010000001.1	RepeatMasker	DNA	20952216	20952352	567	-	.	ID="dna-5_bta";Tend="241";Tstart="1";shortTE="F";uid="31b771e7-15b2-4392-b00a-1b6a7f8ccc93"
CAJEWF010000001.1	RepeatMasker	DNA	46766028	46766163	926	-	.	ID="RND-6_FAMILY-11069";Tend="1035";Tstart="900";shortTE="F";uid="affb9fee-cda5-43ae-bffe-70aeeb0c8ad4"
CAJEWF010000001.1	RepeatMasker	Unknown	8790855	8791179	2295	-	.	ID="RND-1_FAMILY-617";Tend="1285";Tstart="961";shortTE="F";uid="6f537156-ec2d-48e8-ad1e-e45b1f5de24c"
CAJEWF010000001.1	RepeatMasker	Unknown	349837	350085	1503	-	.	ID="RND-5_FAMILY-187";Tend="1095";Tstart="851";shortTE="F";uid="25b98cb2-c3b0-475a-b0d8-a127a6cbe5da"
CAJEWF010000001.1	RepeatMasker	DNA/CMC-EnSpm	9658622	9658792	1054	-	.	ID="RND-6_FAMILY-10526";Tend="1154";Tstart="985";shortTE="F";uid="bada9196-b010-4353-a38e-2da4f9768ebf"
CAJEWF010000001.1	RepeatMasker	LTR/Pao	28012993	28013431	1341	-	.	ID="RND-5_FAMILY-543";Tend="1261";Tstart="796";shortTE="F";uid="a42f3a93-f053-4aee-9147-92c58fccae77"
CAJEWF010000001.1	RepeatMasker	LTR/Copia	18532404	18532638	1119	-	.	ID="RND-3_FAMILY-132";Tend="1384";Tstart="1148";shortTE="F";uid="cb223441-5b6f-4d22-9e41-3b0cd75aaad6"
CAJEWF010000001.1	RepeatMasker	Unknown	44795122	44795296	920	-	.	ID="RND-5_FAMILY-38";Tend="1230";Tstart="1055";shortTE="F";uid="5865c107-9e48-41da-9a7a-c0e2a88af3d6"
CAJEWF010000001.1	RepeatMasker	LINE/RTE-BovB	7132966	7133107	895	-	.	ID="RND-1_FAMILY-596";Tend="4034";Tstart="3903";shortTE="F";uid="726ebfd1-8cee-4cb0-b4d4-0b366c773121"
CAJEWF010000001.1	RepeatMasker	LTR/Gypsy	2827717	2827986	962	-	.	ID="RND-4_FAMILY-369";Tend="1178";Tstart="917";shortTE="F";uid="d539b490-c2ef-459d-a52d-ce02663e5f71"
CAJEWF010000001.1	RepeatMasker	DNA	4386301	4386630	1427	-	.	ID="RND-4_FAMILY-1880";Tend="1243";Tstart="919";shortTE="F";uid="f634ff62-bbaa-43cb-81e2-6a821b518f97"
CAJEWF010000001.1	RepeatMasker	Unknown	46004789	46004944	1052	-	.	ID="RND-1_FAMILY-137";Tend="1151";Tstart="994";shortTE="F";uid="514e92a3-7f3a-41a6-ac40-1b780efbdcae"
CAJEWF010000001.1	RepeatMasker	LINE/I	34657773	34657961	466	-	.	ID="RND-6_FAMILY-27";Tend="1076";Tstart="922";shortTE="F";uid="3dd3edca-1517-45e6-ac9a-1a8bc88fe598"
CAJEWF010000001.1	RepeatMasker	RC/Helitron	32246688	32246927	453	-	.	ID="RND-1_FAMILY-52";Tend="2132";Tstart="1890";shortTE="F";uid="040a2744-43d5-4021-ac7d-12732afba856"
CAJEWF010000001.1	RepeatMasker	DNA/CMC-EnSpm	20055093	20055240	903	-	.	ID="RND-6_FAMILY-1912";Tend="1118";Tstart="971";shortTE="F";uid="10d400dc-b07e-4e8a-b406-51c4afc4d78d"
CAJEWF010000001.1	RepeatMasker	Unknown	32818024	32818281	1678	-	.	ID="RND-1_FAMILY-253";Tend="1132";Tstart="871";shortTE="F";uid="92c81e40-7d18-4c14-89f3-0b3a6e556e59"
CAJEWF010000001.1	RepeatMasker	DNA/hAT-Tip100	6192503	6192766	1115	-	.	ID="RND-5_FAMILY-3523";Tend="926";Tstart="671";shortTE="F";uid="897159e0-9196-4967-8a8c-70cbf79faed0"
CAJEWF010000001.1	RepeatMasker	LTR/Gypsy	21186900	21187225	1860	-	.	ID="RND-4_FAMILY-31";Tend="1362";Tstart="1053";shortTE="F";uid="030ca882-9db2-49b0-ab6a-6ecc3ea762e7"
CAJEWF010000001.1	RepeatMasker	LTR/Gypsy	49617790	49618063	1626	-	.	ID="RND-6_FAMILY-4518";Tend="1143";Tstart="870";shortTE="F";uid="65e7eecc-28fb-4e6d-a90f-07b875c250ca"
CAJEWF010000001.1	RepeatMasker	DNA/MULE-MuDR	21898888	21899248	2397	-	.	ID="RND-1_FAMILY-69";Tend="1317";Tstart="956";shortTE="F";uid="c36255e7-bf94-4183-9bb5-c03dcb9f7ef6"
CAJEWF010000001.1	RepeatMasker	DNA/hAT-Tip100	16976783	16976999	1531	-	.	ID="RND-6_FAMILY-968";Tend="5404";Tstart="5190";shortTE="F";uid="b6f2227e-c4dc-4090-9890-ccfcfd0b6f96"
CAJEWF010000001.1	RepeatMasker	Unknown	33657640	33657830	614	-	.	ID="RND-1_FAMILY-279";Tend="1176";Tstart="984";shortTE="F";uid="a8496fb5-30b4-4aa1-a51f-20656c9cc11d"
CAJEWF010000001.1	RepeatMasker	DNA	1401633	1401733	521	-	.	ID="RND-1_FAMILY-750";Tend="5009";Tstart="4911";shortTE="F";uid="4d1d51c8-84fe-4f02-8778-bdf7f58a5493"
CAJEWF010000001.1	RepeatMasker	LTR/Gypsy	18562	18827	1576	-	.	ID="RND-3_FAMILY-25";Tend="1092";Tstart="823";shortTE="F";uid="f9dd28c3-c4ee-46b2-988f-d7fa5fb004ae"
CAJEWF010000001.1	RepeatMasker	RC/Helitron	12136146	12136252	587	-	.	ID="RND-4_FAMILY-1349";Tend="2201";Tstart="2093";shortTE="F";uid="9397d124-b1b1-47ca-904d-175b816d3f7a"
CAJEWF010000001.1	RepeatMasker	DNA/CMC	17385532	17385769	1627	-	.	ID="RND-5_FAMILY-957";Tend="1089";Tstart="855";shortTE="F";uid="f73b4567-bebd-4517-a2e2-1d1be1cc2ae8"
CAJEWF010000001.1	RepeatMasker	DNA/hAT-Tip100	43077096	43078624	11164	-	.	ID="RND-1_FAMILY-73";Tend="2345";Tstart="779";shortTE="F";uid="b23df2e5-22e0-4b89-a215-0dd2ede14879"
CAJEWF010000001.1	RepeatMasker	DNA	31094644	31095050	714	-	.	ID="RND-5_FAMILY-2645";TEgroup="ctg_1%7CRND-5_FAMILY-2645%7C3";Tend="1268";Tstart="1006";shortTE="F";uid="7eada602-029b-40d6-a8ef-413de388316f"
CAJEWF010000001.1	RepeatMasker	LTR/Gypsy	20003923	20004219	485	-	.	ID="RND-5_FAMILY-1051";Tend="1280";Tstart="978";shortTE="F";uid="eb3cbe1f-e27c-41ce-a24a-0391ed53e71a"
CAJEWF010000001.1	RepeatMasker	LTR/Gypsy	37399933	37400218	1725	-	.	ID="RND-4_FAMILY-369";Tend="1356";Tstart="912";shortTE="F";uid="f8336f53-7e79-4f16-8575-edd3ad0baeaa"
CAJEWF010000001.1	RepeatMasker	DNA	18956896	18957171	1784	-	.	ID="RND-1_FAMILY-136";Tend="1171";Tstart="896";shortTE="F";uid="95e1177e-cd69-4903-99e0-a813d3e76bb2"
CAJEWF010000001.1	RepeatMasker	DNA/hAT-Tip100	4287880	4288505	3961	-	.	ID="RND-1_FAMILY-673";Tend="1542";Tstart="904";shortTE="F";uid="319fa1d7-2912-4da0-99a5-7242e39476f8"
CAJEWF010000001.1	RepeatMasker	DNA/CMC-Transib	9306065	9306209	791	-	.	ID="RND-5_FAMILY-2303";Tend="933";Tstart="789";shortTE="F";uid="7e07e97a-df4a-4628-8b7b-348de7e13d70"
CAJEWF010000001.1	RepeatMasker	DNA	4685225	4685569	1567	-	.	ID="RND-6_FAMILY-26";Tend="1294";Tstart="937";shortTE="F";uid="0f599dba-bf0f-4c7e-aadb-654e75bb70d8"
CAJEWF010000001.1	RepeatMasker	DNA/TcMar-Tc1	32372036	32372568	1434	-	.	ID="MARINER-N2_BTA";TEgroup="ctg_1%7CMARINER-N2_BTA%7C2";Tend="1185";Tstart="605";shortTE="F";uid="60a12c2b-4c1a-4de2-ab19-de6417977895"
CAJEWF010000001.1	RepeatMasker	Unknown	46890406	46891080	5778	-	.	ID="RND-6_FAMILY-8144";Tend="1713";Tstart="1040";shortTE="F";uid="c054e328-8bf9-41d0-88d0-1d6755d8a27d"
CAJEWF010000001.1	RepeatMasker	Unknown	4342338	4342598	1867	-	.	ID="RND-4_FAMILY-226";Tend="1191";Tstart="917";shortTE="F";uid="153abd14-14f0-4683-8551-a3b34f6a277e"
CAJEWF010000001.1	RepeatMasker	LTR/Gypsy	8707997	8708242	1743	-	.	ID="RND-1_FAMILY-321";Tend="1172";Tstart="928";shortTE="F";uid="c8437253-c005-4799-a7f0-1e72af98e619"
CAJEWF010000001.1	RepeatMasker	Unknown	25587619	25587762	564	-	.	ID="RND-1_FAMILY-78";Tend="1082";Tstart="945";shortTE="F";uid="e36a2664-4225-44e8-91a5-9a42182193e9"
CAJEWF010000001.1	RepeatMasker	DNA/TcMar-Pogo	27020928	27021495	2774	-	.	ID="RND-6_FAMILY-209";Tend="1379";Tstart="800";shortTE="F";uid="c2dbb729-99f2-4182-a625-cd63ac0181de"
CAJEWF010000001.1	RepeatMasker	RC/Helitron	15775958	15776179	489	-	.	ID="RND-6_FAMILY-3099";Tend="2321";Tstart="2113";shortTE="F";uid="89eea787-bf5a-48fd-9996-77f409db4bea"
CAJEWF010000001.1	RepeatMasker	LTR/Copia	53305184	53306351	845	-	.	ID="COPIA-7_BTA-I";Tend="2864";Tstart="1737";shortTE="F";uid="08ac5db4-08ee-4aba-b07f-9d1bd1acf830"
CAJEWF010000001.1	RepeatMasker	DNA/CMC	31256815	31257010	756	-	.	ID="RND-1_FAMILY-116";Tend="2536";Tstart="2295";shortTE="F";uid="dc3df586-cad1-4f43-9809-b90d45f6d85c"
CAJEWF010000001.1	RepeatMasker	DNA/PIF-Spy	12449033	12449236	702	-	.	ID="ISL2EU-2N1_BTA";Tend="193";Tstart="2";shortTE="F";uid="1d972e49-532c-4cb4-9480-24d640e03f91"
CAJEWF010000001.1	RepeatMasker	DNA/hAT-Tip100	2088192	2088863	1998	-	.	ID="RND-5_FAMILY-4888";TEgroup="ctg_1%7CRND-5_FAMILY-4888%7C1";Tend="1547";Tstart="1065";shortTE="F";uid="6503184f-f7cd-468d-964f-c5cd2c6542f0"
CAJEWF010000001.1	RepeatMasker	DNA	27245876	27246148	674	-	.	ID="RND-2_FAMILY-6";Tend="1217";Tstart="966";shortTE="F";uid="7e0dcc71-b196-4568-9d02-752df1b84832"
CAJEWF010000001.1	RepeatMasker	DNA	2706188	2706999	4824	-	.	ID="RND-6_FAMILY-913";Tend="1692";Tstart="907";shortTE="F";uid="abc620bd-2d40-4634-b118-aa8083a596e4"
CAJEWF010000001.1	RepeatMasker	LTR/Gypsy	44188400	44188999	1078	-	.	ID="RND-6_FAMILY-417";TEgroup="ctg_1%7CRND-6_FAMILY-417%7C5";Tend="1157";Tstart="912";shortTE="F";uid="ca020442-0099-4cb0-814a-af7fcac48eca"
CAJEWF010000001.1	RepeatMasker	DNA/P	4390446	4390634	1310	-	.	ID="RND-4_FAMILY-412";Tend="1042";Tstart="828";shortTE="F";uid="e14bcc4a-2f9a-4de3-9cbe-a8462c988ec5"
CAJEWF010000001.1	RepeatMasker	RC/Helitron	13032637	13033030	2159	-	.	ID="RND-4_FAMILY-1349";Tend="1062";Tstart="668";shortTE="F";uid="9b0d2961-51ed-4914-a721-d31d215b7615"
CAJEWF010000001.1	RepeatMasker	RC/Helitron	19108684	19108863	540	-	.	ID="RND-4_FAMILY-309";Tend="649";Tstart="479";shortTE="F";uid="e368d82e-a924-47e1-ac19-c3676ca40700"
CAJEWF010000001.1	RepeatMasker	DNA/CMC-EnSpm	20044215	20044360	925	-	.	ID="RND-6_FAMILY-10965";Tend="1069";Tstart="925";shortTE="F";uid="1b37356c-2755-4adf-8cb2-151c857cce06"
CAJEWF010000001.1	RepeatMasker	Unknown	36581984	36582955	6714	-	.	ID="RND-6_FAMILY-7042";Tend="1446";Tstart="446";shortTE="F";uid="0e0a72a9-b1ca-4ad2-80dc-7e2ece2227c9"
CAJEWF010000001.1	RepeatMasker	DNA/TcMar-Tc4	50185185	50185322	492	-	.	ID="RND-1_FAMILY-172";Tend="1375";Tstart="1246";shortTE="F";uid="8aa08f2f-a8eb-4aa2-93a6-6382623d1585"
CAJEWF010000001.1	RepeatMasker	DNA	6779386	6779633	983	-	.	ID="DNA-11_BTA";Tend="549";Tstart="271";shortTE="F";uid="1f584e92-ea52-4e00-834c-82a43462184c"
CAJEWF010000001.1	RepeatMasker	Unknown	41682769	41683053	1734	-	.	ID="RND-5_FAMILY-38";Tend="1227";Tstart="943";shortTE="F";uid="8c496ac3-0d39-4be2-bee9-1b218eaabf00"
CAJEWF010000001.1	RepeatMasker	LTR/Gypsy	21197991	21198262	1330	-	.	ID="RND-6_FAMILY-4518";Tend="1136";Tstart="865";shortTE="F";uid="e7609f79-6c52-4c4a-b019-bc81185eebee"
CAJEWF010000001.1	RepeatMasker	Unknown	29980938	29981108	968	-	.	ID="RND-1_FAMILY-381";Tend="956";Tstart="793";shortTE="F";uid="740d6954-9cc9-477d-b1ac-88a2c37a0110"
CAJEWF010000001.1	RepeatMasker	LTR/Pao	49006880	49007056	994	-	.	ID="RND-4_FAMILY-367";Tend="1514";Tstart="1338";shortTE="F";uid="0f5c12c1-0cf9-4354-b55b-50d65916d899"
CAJEWF010000001.1	RepeatMasker	DNA	12845681	12845804	843	-	.	ID="RND-5_FAMILY-1297";Tend="3921";Tstart="3798";shortTE="F";uid="2746ae80-f7ac-415d-8ac3-d8cf2ab72aaf"
CAJEWF010000001.1	RepeatMasker	DNA/hAT-hAT5	41153163	41153793	4782	-	.	ID="RND-6_FAMILY-700";Tend="1641";Tstart="1009";shortTE="F";uid="e5bcceac-f999-426f-8519-453dae17b657"
CAJEWF010000001.1	RepeatMasker	DNA/Sola-2	47771276	47771443	625	-	.	ID="RND-1_FAMILY-512";Tend="1496";Tstart="1324";shortTE="F";uid="e4ae3973-0a74-4a6b-a203-c7b60eac9665"
CAJEWF010000001.1	RepeatMasker	Unknown	34867117	34867609	4281	-	.	ID="RND-4_FAMILY-624";Tend="1357";Tstart="865";shortTE="F";uid="4f201881-4d24-4931-97f8-ed6eacc2b308"
CAJEWF010000001.1	RepeatMasker	Unknown	1555013	1555266	1624	-	.	ID="RND-3_FAMILY-154";Tend="1204";Tstart="952";shortTE="F";uid="f8c26a11-0085-4340-b0da-a7d4760cdb2e"
CAJEWF010000001.1	RepeatMasker	Unknown	32778346	32778616	1557	-	.	ID="RND-5_FAMILY-38";Tend="1234";Tstart="962";shortTE="F";uid="6cb3b06c-158f-44a0-bfe3-e457bdb47701"
CAJEWF010000001.1	RepeatMasker	DNA/CMC	23239625	23239847	1730	-	.	ID="ENSPM-N1_BTA";Tend="224";Tstart="1";shortTE="F";uid="f8fe31be-7258-46ca-90ee-e045ebdf3bf9"
CAJEWF010000001.1	RepeatMasker	LTR/Gypsy	13285872	13286118	1535	-	.	ID="RND-1_FAMILY-321";Tend="1171";Tstart="925";shortTE="F";uid="a1a34514-44ff-4221-a078-d800afa3b105"
CAJEWF010000001.1	RepeatMasker	Unknown	740219	740530	685	-	.	ID="RND-1_FAMILY-617";Tend="1285";Tstart="956";shortTE="F";uid="0c4fd1de-5ae0-49a2-93b1-28543ae31162"
CAJEWF010000001.1	RepeatMasker	Unknown	3746894	3747166	1416	-	.	ID="RND-1_FAMILY-202";Tend="1187";Tstart="915";shortTE="F";uid="e3414b65-e948-4ee1-ad3d-0d832c6c4c17"
CAJEWF010000001.1	RepeatMasker	DNA/Maverick	28845447	28845653	1382	-	.	ID="RND-2_FAMILY-28";Tend="1064";Tstart="856";shortTE="F";uid="6336f69d-6ac9-4dde-83d6-4d2a491f4dcf"
CAJEWF010000001.1	RepeatMasker	DNA	34884472	34884730	1923	-	.	ID="RND-5_FAMILY-2645";Tend="1264";Tstart="1010";shortTE="F";uid="5ef9ef77-b04a-482d-8988-35376fab37ab"
CAJEWF010000001.1	RepeatMasker	Unknown	36010409	36010695	1671	-	.	ID="RND-5_FAMILY-1778";Tend="1165";Tstart="879";shortTE="F";uid="fc70469d-1455-4750-9290-977ba8d0757f"
CAJEWF010000001.1	RepeatMasker	Unknown	3489500	3489642	921	-	.	ID="RND-5_FAMILY-5118";Tend="1110";Tstart="966";shortTE="F";uid="7e42b666-428c-468e-a3c8-8b43edd6f30c"
CAJEWF010000001.1	RepeatMasker	Unknown	36859148	36859344	1453	-	.	ID="RND-4_FAMILY-1179";Tend="1182";Tstart="985";shortTE="F";uid="53eb9ab5-bd94-46ba-b8d9-1872920a1205"
CAJEWF010000001.1	RepeatMasker	Unknown	2767714	2767847	970	-	.	ID="RND-1_FAMILY-309";Tend="1045";Tstart="912";shortTE="F";uid="2dc9d65c-1d1b-452e-a0c4-b0513f0b45d5"
CAJEWF010000001.1	RepeatMasker	DNA/CMC	9465598	9465824	1796	-	.	ID="ENSPM-N1_BTA";Tend="228";Tstart="1";shortTE="F";uid="e4e312f4-f75f-4327-bf68-a8a51ae2cbfb"
CAJEWF010000001.1	RepeatMasker	DNA	16669919	16670198	1091	-	.	ID="DNA-11_BTA";Tend="275";Tstart="4";shortTE="F";uid="fc38df89-2c56-4db3-9272-1d3e4a97608a"
CAJEWF010000001.1	RepeatMasker	DNA	46042406	46042694	1678	-	.	ID="DNA-11_BTA";Tend="551";Tstart="275";shortTE="F";uid="5abe4405-fa51-4cb0-95e3-c9c6a3c16e0e"
CAJEWF010000001.1	RepeatMasker	Unknown	804704	804867	1090	-	.	ID="RND-1_FAMILY-363";Tend="1053";Tstart="890";shortTE="F";uid="663f190f-397a-4a09-8e76-36600d2e1e0e"
CAJEWF010000001.1	RepeatMasker	LTR/Gypsy	19901935	19902196	1804	-	.	ID="RND-3_FAMILY-25";Tend="1089";Tstart="825";shortTE="F";uid="22270580-7414-4901-ac02-c1fa83d66971"
CAJEWF010000001.1	RepeatMasker	DNA	32932851	32933020	572	-	.	ID="RND-2_FAMILY-6";Tend="1133";Tstart="963";shortTE="F";uid="db2abba3-b2bb-42bc-9cfd-d25604e261a0"
CAJEWF010000001.1	RepeatMasker	DNA/Crypton-V	9019556	9020006	1251	-	.	ID="RND-1_FAMILY-962";Tend="1921";Tstart="1472";shortTE="F";uid="54218eb6-1240-4e31-9e39-7e101fc8ca38"
CAJEWF010000001.1	RepeatMasker	DNA/hAT-Tip100	9243290	9243545	658	-	.	ID="RND-5_FAMILY-926";Tend="1637";Tstart="1381";shortTE="F";uid="ace25e05-3a7c-427c-8034-99af66cd9ae8"
CAJEWF010000001.1	RepeatMasker	DNA/CMC-EnSpm	38031584	38031747	1057	-	.	ID="RND-6_FAMILY-1912";Tend="1116";Tstart="953";shortTE="F";uid="c21001b8-c4b6-4498-887f-681dd36475c3"
CAJEWF010000001.1	RepeatMasker	RC/Helitron	19842706	19842865	590	-	.	ID="RND-1_FAMILY-463";Tend="3066";Tstart="2906";shortTE="F";uid="ad8cea91-9b28-433e-b73b-4e88de3686f3"
CAJEWF010000001.1	RepeatMasker	Unknown	49407809	49407948	818	-	.	ID="RND-5_FAMILY-3790";Tend="1452";Tstart="1312";shortTE="F";uid="dfc77632-4ab9-48d8-8131-5f168c9609d9"
CAJEWF010000001.1	RepeatMasker	LTR/Gypsy	15040445	15040793	1219	-	.	ID="RND-6_FAMILY-417";Tend="1391";Tstart="908";shortTE="F";uid="3173ba05-0a19-4ab9-ba24-66a61b55b72b"
CAJEWF010000001.1	RepeatMasker	DNA/Zator	13816661	13816805	552	-	.	ID="RND-6_FAMILY-2114";Tend="2442";Tstart="2290";shortTE="F";uid="a1394981-7ddf-4855-b15e-c3054b2d0c42"
CAJEWF010000001.1	RepeatMasker	DNA	14029503	14029628	618	-	.	ID="RND-5_FAMILY-3769";Tend="2070";Tstart="1942";shortTE="F";uid="af19ecc3-2f02-4769-b5a1-5ae36cd17af9"
CAJEWF010000001.1	RepeatMasker	DNA/CMC-EnSpm	44031370	44031560	1121	-	.	ID="RND-1_FAMILY-56";Tend="1067";Tstart="889";shortTE="F";uid="5e5869e2-d88b-4d4a-bcde-dff78cada9da"
CAJEWF010000001.1	RepeatMasker	DNA	50286775	50287156	1285	-	.	ID="RND-3_FAMILY-28";Tend="1283";Tstart="899";shortTE="F";uid="e29085a0-f7c0-4fce-a8bf-18991e0785ed"
CAJEWF010000001.1	RepeatMasker	RC/Helitron	27292654	27292960	636	-	.	ID="RND-6_FAMILY-5434";Tend="3483";Tstart="3196";shortTE="F";uid="e5c7c389-8d05-4052-bb04-f342eb1dd023"
CAJEWF010000001.1	RepeatMasker	Unknown	121222	121336	415	-	.	ID="RND-6_FAMILY-2397";Tend="1063";Tstart="949";shortTE="F";uid="f0dced0f-738a-4421-96da-67f9aa5b398e"
CAJEWF010000001.1	RepeatMasker	DNA/CMC-EnSpm	38557161	38557422	1477	-	.	ID="RND-6_FAMILY-1077";Tend="1170";Tstart="908";shortTE="F";uid="0954a593-cd55-4cce-b62a-f11c8ffd7335"
CAJEWF010000001.1	RepeatMasker	Unknown	11405692	11405978	1391	-	.	ID="RND-5_FAMILY-1778";Tend="1206";Tstart="906";shortTE="F";uid="93fd0a0a-8c0f-4db2-aab4-101a9e4c22f4"
CAJEWF010000001.1	RepeatMasker	DNA/Kolobok	29633476	29633911	1892	-	.	ID="RND-6_FAMILY-2985";Tend="5053";Tstart="4604";shortTE="F";uid="130d993f-9646-4de9-8f25-e6e91d445b8b"
CAJEWF010000001.1	RepeatMasker	DNA/PIF-Spy	11091245	11091809	4479	-	.	ID="RND-1_FAMILY-443";Tend="1426";Tstart="857";shortTE="F";uid="57722c5f-37d6-45e8-8833-8de73daa1b36"
CAJEWF010000001.1	RepeatMasker	Unknown	50166903	50167010	423	-	.	ID="RND-5_FAMILY-114";Tend="1022";Tstart="915";shortTE="F";uid="2c729e97-fbdc-44ce-a3b0-efac1796835a"
CAJEWF010000001.1	RepeatMasker	DNA/CMC-EnSpm	52708203	52708400	665	-	.	ID="RND-6_FAMILY-813";Tend="613";Tstart="425";shortTE="F";uid="75a3993b-34de-4a62-b122-bf06560f46ea"
CAJEWF010000001.1	RepeatMasker	DNA/hAT-Tip100	38995660	38996665	6143	-	.	ID="rnd-5_family-4955";Tend="1191";Tstart="370";shortTE="F";uid="92fc5368-5c71-440a-ac58-48e8f01c144f"
CAJEWF010000001.1	RepeatMasker	DNA	443955	445743	15208	-	.	ID="RND-5_FAMILY-1297";Tend="2381";Tstart="594";shortTE="F";uid="190fef6f-8eb6-4055-889a-7a2cd309b408"
CAJEWF010000001.1	RepeatMasker	Unknown	8526763	8526946	802	-	.	ID="RND-6_FAMILY-646";Tend="1015";Tstart="838";shortTE="F";uid="b4147894-dfe2-422d-820c-7cf104dd41aa"
CAJEWF010000001.1	RepeatMasker	Unknown	29538839	29538967	464	-	.	ID="RND-5_FAMILY-981";Tend="1213";Tstart="1085";shortTE="F";uid="a57b7b0e-04f8-489f-a0b7-ab9aa72c1cf7"
CAJEWF010000001.1	RepeatMasker	DNA/CMC	10810512	10810741	1500	-	.	ID="ENSPM-N1_BTA";Tend="228";Tstart="1";shortTE="F";uid="639a8899-180f-4cf0-9c4d-8913a944bc53"
CAJEWF010000001.1	RepeatMasker	DNA	5596452	5596697	1182	-	.	ID="RND-1_FAMILY-136";Tend="1171";Tstart="910";shortTE="F";uid="e9cef520-ecec-4611-97c5-8770a180d473"
CAJEWF010000001.1	RepeatMasker	DNA/CMC-EnSpm	9298687	9298852	994	-	.	ID="RND-1_FAMILY-56";Tend="1151";Tstart="986";shortTE="F";uid="fe402c2e-62c0-4ae6-848c-a64ceadb3794"
CAJEWF010000001.1	RepeatMasker	DNA/PIF-Spy	9894670	9895798	6845	-	.	ID="ISL2EU-6N1_BTA";Tend="1139";Tstart="5";shortTE="F";uid="b5594f80-54b7-4df6-9a55-4621e24bdca6"
CAJEWF010000001.1	RepeatMasker	LTR/Gypsy	243011	243267	2015	-	.	ID="RND-4_FAMILY-31";Tend="1363";Tstart="1107";shortTE="F";uid="914596c0-7667-40d2-93ee-151f2c0d7473"
CAJEWF010000001.1	RepeatMasker	Unknown	47854565	47854792	994	-	.	ID="RND-4_FAMILY-1003";Tend="1206";Tstart="977";shortTE="F";uid="2113b52e-9875-4e02-b683-3633fd1bb680"
CAJEWF010000001.1	RepeatMasker	DNA/CMC	51135920	51136196	1958	-	.	ID="RND-1_FAMILY-81";Tend="1259";Tstart="944";shortTE="F";uid="cdf8edf0-5f28-445d-9d63-e0b8679f249b"
CAJEWF010000001.1	RepeatMasker	DNA	52720213	52720714	2179	-	.	ID="DNA-1_BTA";Tend="503";Tstart="8";shortTE="F";uid="9c3c3429-403b-4d7e-90cf-32724060ca90"
CAJEWF010000001.1	RepeatMasker	DNA/CMC-EnSpm	42246926	42247182	1583	-	.	ID="RND-6_FAMILY-1077";Tend="1171";Tstart="909";shortTE="F";uid="b7dc5988-43a9-4a38-9929-fb26af3228bc"
CAJEWF010000001.1	RepeatMasker	DNA	30225864	30225978	694	-	.	ID="DNA-11_BTA";Tend="275";Tstart="167";shortTE="F";uid="93d360cf-74a1-4665-a1e7-69200e6661ff"
CAJEWF010000001.1	RepeatMasker	DNA/CMC-EnSpm	5304981	5305148	1101	-	.	ID="RND-1_FAMILY-56";Tend="1131";Tstart="966";shortTE="F";uid="3638d22d-2e5e-414c-8ee9-59460af88b9d"
CAJEWF010000001.1	RepeatMasker	LTR/Gypsy	39710629	39710897	1713	-	.	ID="RND-3_FAMILY-488";Tend="1080";Tstart="812";shortTE="F";uid="db05eac8-9b73-45d2-af82-01f391b3e70e"
CAJEWF010000001.1	RepeatMasker	Unknown	43542556	43542877	1474	-	.	ID="RND-1_FAMILY-286";Tend="1315";Tstart="997";shortTE="F";uid="9c8e677a-fd63-4b6b-9aa2-d1a2b89c1503"
CAJEWF010000001.1	RepeatMasker	Unknown	16944513	16945060	4917	-	.	ID="RND-1_FAMILY-278";Tend="1367";Tstart="820";shortTE="F";uid="bc350b3f-d3d1-42eb-9892-7c6f194edba0"
CAJEWF010000001.1	RepeatMasker	Unknown	13599680	13599932	1543	-	.	ID="RND-6_FAMILY-6188";Tend="1240";Tstart="981";shortTE="F";uid="b83ac06c-bf83-49ff-8452-d5e7c5ec708d"
CAJEWF010000001.1	RepeatMasker	LTR/Gypsy	25411499	25411801	945	-	.	ID="RND-6_FAMILY-417";Tend="1180";Tstart="892";shortTE="F";uid="271e591b-d7ea-4e02-bc11-0e99821e317e"
CAJEWF010000001.1	RepeatMasker	Unknown	38701379	38701495	472	-	.	ID="RND-5_FAMILY-114";Tend="1052";Tstart="935";shortTE="F";uid="53f7a465-e305-43b5-870f-6047eaceee9c"
CAJEWF010000001.1	RepeatMasker	DNA/CMC-EnSpm	40108310	40108472	1663	-	.	ID="RND-1_FAMILY-56";Tend="1053";Tstart="894";shortTE="F";uid="2aecb2e8-2ffa-475f-8a8a-a012e69bb35b"
CAJEWF010000001.1	RepeatMasker	RC/Helitron	31241630	31242354	3896	-	.	ID="HELITRON-1N1B_BTA";Tend="743";Tstart="4";shortTE="F";uid="a62b87a8-ccef-4ec0-9077-bd66c1c0913b"
CAJEWF010000001.1	RepeatMasker	DNA/CMC-EnSpm	47032795	47033209	3137	-	.	ID="ENSPM-N3_BTA";Tend="414";Tstart="1";shortTE="F";uid="bfd74e38-eae3-4106-801c-767429c987a0"
CAJEWF010000001.1	RepeatMasker	DNA/hAT-Tip100	9627819	9628292	2024	-	.	ID="RND-5_FAMILY-4888";Tend="1568";Tstart="1078";shortTE="F";uid="1f4ff6eb-1615-4b0a-afde-ea4bf8ec77b9"
CAJEWF010000001.1	RepeatMasker	DNA/CMC-EnSpm	25044849	25045109	1790	-	.	ID="RND-4_FAMILY-447";Tend="1213";Tstart="950";shortTE="F";uid="b11c66a6-b47d-404e-99c2-bab4af089d89"
CAJEWF010000001.1	RepeatMasker	Unknown	25000449	25000672	751	-	.	ID="RND-1_FAMILY-927";Tend="1264";Tstart="1025";shortTE="F";uid="52f7171a-0087-4f7c-8900-7789d58f2bec"
CAJEWF010000001.1	RepeatMasker	DNA/hAT-Tip100	36109614	36109925	2808	-	.	ID="hat-n2_bta";Tend="417";Tstart="1";shortTE="F";uid="2a547085-0a66-4c20-a382-177a9d248b66"
CAJEWF010000001.1	RepeatMasker	DNA/hAT-Tip100	18457689	18457842	992	-	.	ID="RND-5_FAMILY-3189";Tend="1691";Tstart="1541";shortTE="F";uid="9f755455-9d5f-4ad6-a9c3-dcff75fc0498"
CAJEWF010000001.1	RepeatMasker	DNA/hAT-Tip100	33065132	33065906	4492	-	.	ID="HAT-N2_BTA";Tend="781";Tstart="1";shortTE="F";uid="5f843cdd-9ccd-40aa-a495-b102a6a5108e"
CAJEWF010000001.1	RepeatMasker	DNA/hAT-Tip100	3303683	3304077	2996	-	.	ID="RND-1_FAMILY-847";Tend="1390";Tstart="980";shortTE="F";uid="9f42fc99-655d-4b7a-b31a-8adccc13ed9f"
CAJEWF010000001.1	RepeatMasker	Unknown	41855751	41856086	3061	-	.	ID="RND-1_FAMILY-849";Tend="1184";Tstart="849";shortTE="F";uid="85d88a1c-1f4d-4eaa-890f-f696e5d01059"
CAJEWF010000001.1	RepeatMasker	DNA/CMC-Transib	52227779	52227948	1228	-	.	ID="RND-5_FAMILY-2303";Tend="932";Tstart="764";shortTE="F";uid="ba9f0ef0-a17b-49c9-8888-f03d6a94bdd7"
CAJEWF010000001.1	RepeatMasker	DNA	23390703	23390851	1015	-	.	ID="RND-6_FAMILY-11069";Tend="1048";Tstart="901";shortTE="F";uid="a4a73b7d-d5f3-47b7-8b3b-25bf2c504a79"
CAJEWF010000001.1	RepeatMasker	DNA	26274477	26274964	3847	-	.	ID="DNA-1_BTA";Tend="504";Tstart="20";shortTE="F";uid="7e7329d7-b9ec-4a09-b1d9-7512620516b1"
CAJEWF010000001.1	RepeatMasker	DNA	10802950	10803211	1035	-	.	ID="DNA-11_BTA";Tend="267";Tstart="1";shortTE="F";uid="c33e0ded-ff7d-47b6-a77d-168ce1629c68"
CAJEWF010000001.1	RepeatMasker	DNA	46126471	46126722	730	-	.	ID="DNA4-17B_BTA";Tend="275";Tstart="1";shortTE="F";uid="7fd38e76-e69e-456c-b030-b594077e177c"
CAJEWF010000001.1	RepeatMasker	DNA	50428390	50428893	3784	-	.	ID="DNA-1_BTA";Tend="502";Tstart="1";shortTE="F";uid="cd5c1010-cd46-4ec2-b0aa-115e236c0d04"
CAJEWF010000001.1	RepeatMasker	Unknown	31753230	31753476	1139	-	.	ID="RND-1_FAMILY-36";Tend="1203";Tstart="958";shortTE="F";uid="d283baf8-19a7-447f-b272-315ec2df6422"
CAJEWF010000001.1	RepeatMasker	DNA/hAT?	28691309	28691521	1058	-	.	ID="RND-6_FAMILY-24";Tend="1153";Tstart="921";shortTE="F";uid="1f442bbd-f34a-483c-8c79-227bd12b158b"
CAJEWF010000001.1	RepeatMasker	Unknown	50478792	50478960	997	-	.	ID="RND-1_FAMILY-630";Tend="1245";Tstart="1085";shortTE="F";uid="bd805cf4-3479-4b3f-811f-a711bd76759f"
CAJEWF010000001.1	RepeatMasker	Unknown	46447071	46447203	754	-	.	ID="RND-1_FAMILY-37";Tend="1058";Tstart="910";shortTE="F";uid="ec42aa08-7bed-4a83-bbc7-31a790668a4e"
CAJEWF010000001.1	RepeatMasker	DNA	46130684	46130802	621	-	.	ID="RND-5_FAMILY-312";Tend="1528";Tstart="1409";shortTE="F";uid="f33c007c-bf5e-4c32-9171-3faa1ba7421d"
CAJEWF010000001.1	RepeatMasker	Unknown	14940093	14940358	798	-	.	ID="RND-6_FAMILY-2580";Tend="1169";Tstart="898";shortTE="F";uid="7b55cfb9-8dbc-4db6-a587-a1814be63348"
CAJEWF010000001.1	RepeatMasker	DNA/CMC-EnSpm	33076508	33076765	1631	-	.	ID="RND-1_FAMILY-56";Tend="1151";Tstart="895";shortTE="F";uid="f2fd02e9-db2e-40ec-a555-abec68e30773"
CAJEWF010000001.1	RepeatMasker	DNA/Sola-2	31302422	31302760	2278	-	.	ID="RND-6_FAMILY-4127";Tend="1045";Tstart="700";shortTE="F";uid="d4ba6d42-f3c1-4952-abc3-02f55714079e"
CAJEWF010000001.1	RepeatMasker	Unknown	477119	477488	2968	-	.	ID="RND-1_FAMILY-335";Tend="1265";Tstart="896";shortTE="F";uid="f49eec5c-bdb5-40a8-b46a-3cf76facb8b4"
CAJEWF010000001.1	RepeatMasker	DNA/CMC	38317349	38317578	1808	-	.	ID="ENSPM-N1_BTA";Tend="228";Tstart="1";shortTE="F";uid="92ec4254-c75f-4ca9-a10e-edf2bd07a1da"
CAJEWF010000001.1	RepeatMasker	RC/Helitron	24170392	24170913	2918	-	.	ID="RND-4_FAMILY-309";Tend="2012";Tstart="1498";shortTE="F";uid="d4efe2b5-52f3-4cad-8223-1e3ac2ac0c08"
CAJEWF010000001.1	RepeatMasker	LTR/Gypsy	1878928	1879214	887	-	.	ID="RND-3_FAMILY-29";Tend="1858";Tstart="1571";shortTE="F";uid="6527565f-c6cc-4d73-9225-f2c204f5f104"
CAJEWF010000001.1	RepeatMasker	Unknown	5208205	5208563	553	-	.	ID="RND-6_FAMILY-1777";Tend="1283";Tstart="586";shortTE="F";uid="6782b5e2-2fb0-4220-b158-ce97aa392e02"
CAJEWF010000001.1	RepeatMasker	DNA/CMC	22123386	22123514	956	-	.	ID="RND-1_FAMILY-81";Tend="1253";Tstart="1126";shortTE="F";uid="dfeada81-a31d-47a9-9351-1af3d01d539e"
CAJEWF010000001.1	RepeatMasker	Unknown	41141877	41142002	654	-	.	ID="RND-6_FAMILY-1321";Tend="1114";Tstart="989";shortTE="F";uid="22744c52-eaef-489c-91a3-3d064e0a1c59"
CAJEWF010000001.1	RepeatMasker	Unknown	12604567	12604910	1345	-	.	ID="RND-6_FAMILY-1777";Tend="1285";Tstart="878";shortTE="F";uid="cc8da094-b55f-4092-91d6-f9f0c5cf9d43"
CAJEWF010000001.1	RepeatMasker	DNA/hAT-hATm	1179180	1179399	452	-	.	ID="RND-6_FAMILY-6583";Tend="1404";Tstart="1187";shortTE="F";uid="7973804a-ca11-4283-ac63-b58d22571a4b"
CAJEWF010000001.1	RepeatMasker	RC/Helitron	27519661	27520771	5321	-	.	ID="RND-1_FAMILY-408";TEgroup="ctg_1%7CRND-1_FAMILY-408%7C1";Tend="2135";Tstart="771";shortTE="F";uid="9ffdb3b9-0d23-4328-954c-474ce6ad8853"
CAJEWF010000001.1	RepeatMasker	Unknown	19859654	19859808	403	-	.	ID="RND-3_FAMILY-432";Tend="1116";Tstart="971";shortTE="F";uid="3b615581-2c2e-4003-a3c7-fbff36e3cf5a"
CAJEWF010000001.1	RepeatMasker	DNA	173144	173269	782	-	.	ID="RND-6_FAMILY-11069";Tend="1030";Tstart="900";shortTE="F";uid="3088a51f-8b14-48bb-b86a-5cf8281306ce"
CAJEWF010000001.1	RepeatMasker	DNA/MULE-MuDR	42857482	42857827	2741	-	.	ID="RND-6_FAMILY-15083";Tend="1230";Tstart="883";shortTE="F";uid="ad1afa14-693e-4e6e-a96a-72a47863e886"
CAJEWF010000001.1	RepeatMasker	DNA/CMC-EnSpm	47196573	47196778	920	-	.	ID="RND-5_FAMILY-135";Tend="1141";Tstart="923";shortTE="F";uid="0e479d38-7186-4718-b736-f05d2cbd7858"
CAJEWF010000001.1	RepeatMasker	Unknown	19282749	19282915	608	-	.	ID="RND-1_FAMILY-27";Tend="1048";Tstart="885";shortTE="F";uid="9ff746b1-1267-4728-b7c4-d311910462c1"
CAJEWF010000001.1	RepeatMasker	DNA/CMC-Transib	16910548	16910709	1048	-	.	ID="RND-5_FAMILY-2303";Tend="929";Tstart="766";shortTE="F";uid="297330d4-dcf1-4d09-84bf-98352dbed090"
CAJEWF010000001.1	RepeatMasker	DNA/CMC-EnSpm	30688539	30688674	516	-	.	ID="RND-6_FAMILY-813";Tend="944";Tstart="812";shortTE="F";uid="086a690b-b400-42af-b36f-7a69415893b6"
CAJEWF010000001.1	RepeatMasker	DNA/Kolobok	8720261	8720598	2677	-	.	ID="KOLOBOK-N1_BTA";Tend="338";Tstart="1";shortTE="F";uid="491ae6ee-4930-4e1a-b319-f059003b5318"
CAJEWF010000001.1	RepeatMasker	DNA/CMC	12551930	12552142	1796	-	.	ID="ENSPM-N2_BTA";Tend="212";Tstart="1";shortTE="F";uid="e770be58-388b-4116-b05a-04dd61201488"
CAJEWF010000001.1	RepeatMasker	DNA	19902192	19902357	861	-	.	ID="DNA-11_BTA";Tend="437";Tstart="275";shortTE="F";uid="5faffe08-bf83-44c7-9ded-7321439c957d"
CAJEWF010000001.1	RepeatMasker	DNA/CMC	20896804	20897032	1095	-	.	ID="RND-5_FAMILY-957";Tend="1085";Tstart="865";shortTE="F";uid="c1e013f1-6558-48e5-a7d8-5bd636ae89e0"
CAJEWF010000001.1	RepeatMasker	DNA/CMC-EnSpm	45987545	45987956	3312	-	.	ID="ENSPM-N3_BTA";Tend="414";Tstart="1";shortTE="F";uid="ded967d5-1353-475c-81fd-a016f7886ca4"
CAJEWF010000001.1	RepeatMasker	RC/Helitron	44913867	44914680	3814	-	.	ID="RND-4_FAMILY-309";Tend="1917";Tstart="1059";shortTE="F";uid="ac21567b-a719-4135-9cbc-321fb45deb00"
CAJEWF010000001.1	RepeatMasker	DNA/CMC-EnSpm	44326560	44326699	607	-	.	ID="RND-6_FAMILY-813";Tend="1136";Tstart="1000";shortTE="F";uid="efde3455-4fb7-4690-9f90-eb541c706225"
CAJEWF010000001.1	RepeatMasker	DNA	47469626	47470390	5539	-	.	ID="RND-1_FAMILY-626";Tend="1870";Tstart="1093";shortTE="F";uid="581aca23-765e-4cd3-8e19-2b932fc5c8bb"
CAJEWF010000001.1	RepeatMasker	DNA	1861149	1861556	2039	-	.	ID="rnd-5_family-149";Tend="1357";Tstart="892";shortTE="F";uid="4dd79aea-4d24-4b2e-83e3-cd606cb4d571"
CAJEWF010000001.1	RepeatMasker	DNA/hAT?	24314422	24315084	4195	-	.	ID="HAT-N5_BTA";Tend="671";Tstart="20";shortTE="F";uid="1ab5d30c-0f3e-4aab-8beb-6ad8c50a8600"
CAJEWF010000001.1	RepeatMasker	Unknown	18998605	18998881	837	-	.	ID="RND-6_FAMILY-5187";TEgroup="ctg_1%7CRND-6_FAMILY-5187%7C2";Tend="1257";Tstart="877";shortTE="F";uid="d0fff91e-c3a1-4880-baca-f39c3b665571"
CAJEWF010000001.1	RepeatMasker	DNA/TcMar-Tc1	27143397	27143507	598	-	.	ID="RND-4_FAMILY-1919";Tend="1028";Tstart="924";shortTE="F";uid="c0754cbe-61ca-4fae-8fc8-a515fdd37704"
CAJEWF010000001.1	RepeatMasker	DNA/MULE-MuDR	27983402	27983724	2316	-	.	ID="RND-6_FAMILY-15083";Tend="1231";Tstart="888";shortTE="F";uid="63957527-291c-4ba4-8487-0b2042ee7502"
CAJEWF010000001.1	RepeatMasker	DNA/CMC-EnSpm	46667657	46667820	697	-	.	ID="RND-1_FAMILY-56";Tend="1063";Tstart="895";shortTE="F";uid="2d39c3c3-58ac-4ff9-8c07-0ecf0c1fe15f"
CAJEWF010000001.1	RepeatMasker	LTR/Gypsy	29094120	29094348	663	-	.	ID="RND-6_FAMILY-1646";Tend="960";Tstart="721";shortTE="F";uid="1875352b-ab5c-420a-a660-2b22dffca4f6"
CAJEWF010000001.1	RepeatMasker	Unknown	38928319	38928576	976	-	.	ID="RND-1_FAMILY-36";Tend="1209";Tstart="944";shortTE="F";uid="226ed5d7-0f9c-4df6-b14e-97208fef5834"
CAJEWF010000001.1	RepeatMasker	DNA	43112171	43112336	936	-	.	ID="DNA-11_BTA";Tend="162";Tstart="1";shortTE="F";uid="fd97a576-75ea-45eb-9c7a-7a8f18a290e5"
CAJEWF010000001.1	RepeatMasker	RC/Helitron	5250266	5250673	1749	-	.	ID="RND-5_FAMILY-142";Tend="1197";Tstart="779";shortTE="F";uid="c82aa4b4-11a1-44e7-bbdc-722f51c543e1"
CAJEWF010000001.1	RepeatMasker	DNA	2911068	2911248	1293	-	.	ID="RND-1_FAMILY-234";Tend="1278";Tstart="1089";shortTE="F";uid="7851b142-8754-4ad9-8b48-6c0622048f79"
CAJEWF010000001.1	RepeatMasker	Unknown	36076197	36076463	1185	-	.	ID="RND-1_FAMILY-134";Tend="1203";Tstart="934";shortTE="F";uid="015ccb38-c9f6-4955-a36a-abe389d7b782"
CAJEWF010000001.1	RepeatMasker	RC/Helitron	38711386	38711675	849	-	.	ID="HELITRON-1N1B_BTA";Tend="311";Tstart="1";shortTE="F";uid="154e9cee-bd2b-4c92-8e6b-079935ecc6da"
CAJEWF010000001.1	RepeatMasker	LTR/Pao	17406516	17406769	1353	-	.	ID="RND-4_FAMILY-3020";Tend="1130";Tstart="894";shortTE="F";uid="5087b56e-b1ba-42f3-8266-ac57a2b34586"
CAJEWF010000001.1	RepeatMasker	DNA/CMC-EnSpm	50066122	50066343	684	-	.	ID="RND-2_FAMILY-41";Tend="1262";Tstart="1003";shortTE="F";uid="8efee3b0-8a67-4d35-9e28-ee297447ec80"
CAJEWF010000001.1	RepeatMasker	Unknown	11164823	11165000	489	-	.	ID="RND-6_FAMILY-1321";Tend="1174";Tstart="984";shortTE="F";uid="60d60847-63f2-40b9-81a8-81a067ed9fb6"
CAJEWF010000001.1	RepeatMasker	Unknown	15737072	15737280	1516	-	.	ID="RND-1_FAMILY-266";Tend="1113";Tstart="873";shortTE="F";uid="f1b25f9e-d97a-406b-8a32-482ebf54e2cd"
CAJEWF010000001.1	RepeatMasker	DNA	20775523	20775781	956	-	.	ID="DNA-11_BTA";Tend="256";Tstart="1";shortTE="F";uid="7ebd9959-6908-4636-bede-72dca5696ad6"
CAJEWF010000001.1	RepeatMasker	DNA	28309530	28309683	692	-	.	ID="DNA-11_BTA";Tend="433";Tstart="273";shortTE="F";uid="6efbc6ae-b653-47f6-85fc-4fb31b3750ed"
CAJEWF010000001.1	RepeatMasker	Unknown	16520907	16521190	1318	-	.	ID="RND-1_FAMILY-538";TEgroup="ctg_1%7CRND-1_FAMILY-538%7C1";Tend="1439";Tstart="854";shortTE="F";uid="59ff1ad6-a21c-4bfc-b481-496b0a0b8a4f"
CAJEWF010000001.1	RepeatMasker	DNA	18472685	18472942	1560	-	.	ID="RND-1_FAMILY-59";Tend="1244";Tstart="989";shortTE="F";uid="bcf621cc-327b-403b-94df-d7847e351170"
CAJEWF010000001.1	RepeatMasker	Unknown	18809932	18810039	693	-	.	ID="RND-6_FAMILY-1708";Tend="1054";Tstart="947";shortTE="F";uid="a716ce86-0451-442f-84d2-3692f1e6c165"
CAJEWF010000001.1	RepeatMasker	LTR/Gypsy	26778115	26778377	784	-	.	ID="RND-4_FAMILY-369";Tend="1174";Tstart="913";shortTE="F";uid="b83905f4-c771-4c86-9a6d-c322802f36cc"
CAJEWF010000001.1	RepeatMasker	Unknown	9683341	9683558	614	-	.	ID="RND-1_FAMILY-223";Tend="1266";Tstart="1060";shortTE="F";uid="f06ac343-0323-45af-b4ed-aaab3d73c400"
CAJEWF010000001.1	RepeatMasker	Unknown	43130026	43130285	1099	-	.	ID="RND-1_FAMILY-36";Tend="1206";Tstart="945";shortTE="F";uid="a9091f5c-da8f-45a5-94c6-78b20e6b4172"
CAJEWF010000001.1	RepeatMasker	DNA	46606567	46606705	487	-	.	ID="RND-6_FAMILY-116";Tend="2427";Tstart="2266";shortTE="F";uid="a8de3a33-ca90-46b4-a456-c3f34259f468"
CAJEWF010000001.1	RepeatMasker	LTR/Gypsy	40627416	40627674	1704	-	.	ID="RND-4_FAMILY-31";Tend="1365";Tstart="1107";shortTE="F";uid="f6a0a410-7bee-4edb-90d3-307e280f2f0d"
CAJEWF010000001.1	RepeatMasker	Unknown	36228816	36229068	1509	-	.	ID="RND-1_FAMILY-36";Tend="1206";Tstart="953";shortTE="F";uid="c8751761-74ad-45c9-b8a0-17f43a5e340b"
CAJEWF010000001.1	RepeatMasker	DNA/CMC-EnSpm	50812177	50812434	1763	-	.	ID="RND-2_FAMILY-41";Tend="1262";Tstart="1004";shortTE="F";uid="637c834b-86d3-48e0-8d9e-55b8b3baf424"
CAJEWF010000001.1	RepeatMasker	DNA	42378183	42378686	3939	-	.	ID="DNA-1_BTA";Tend="504";Tstart="1";shortTE="F";uid="a21ac0dd-dd95-4d26-8f03-1d20da1a38d6"
CAJEWF010000001.1	RepeatMasker	Unknown	27549086	27549236	569	-	.	ID="RND-4_FAMILY-315";Tend="1059";Tstart="909";shortTE="F";uid="a44c659e-1be9-4aa7-bc43-a81702435e83"
CAJEWF010000001.1	RepeatMasker	Unknown	24129169	24129325	516	-	.	ID="RND-2_FAMILY-342";Tend="796";Tstart="630";shortTE="F";uid="d3823b5a-0f08-432a-ba13-d71e62a078dd"
CAJEWF010000001.1	RepeatMasker	DNA/TcMar-Tc1	6532950	6533387	3600	-	.	ID="RND-1_FAMILY-170";Tend="1358";Tstart="917";shortTE="F";uid="92716180-e008-493f-8e92-cdd7ad7394c6"
CAJEWF010000001.1	RepeatMasker	DNA/CMC-EnSpm	18079145	18079269	631	-	.	ID="RND-6_FAMILY-6392";Tend="829";Tstart="705";shortTE="F";uid="8aa3765b-3cca-490a-b6ee-028eacbd46c4"
CAJEWF010000001.1	RepeatMasker	DNA/CMC	9999853	10000228	2094	-	.	ID="RND-1_FAMILY-93";Tend="1271";Tstart="879";shortTE="F";uid="f9fba599-94af-4543-9287-0ec7da6f5b00"
CAJEWF010000001.1	RepeatMasker	LTR/Gypsy	687040	687335	1974	-	.	ID="RND-3_FAMILY-25";Tend="1273";Tstart="824";shortTE="F";uid="8dd29445-bd44-4613-8d2e-1694fe74cb54"
CAJEWF010000001.1	RepeatMasker	DNA/hAT-Tip100	22556549	22556790	698	-	.	ID="RND-5_FAMILY-926";Tend="1619";Tstart="1381";shortTE="F";uid="dd36d8fe-536f-4f5a-8f09-3ce9cead0b5f"
CAJEWF010000001.1	RepeatMasker	Unknown	34505753	34505895	1412	-	.	ID="RND-1_FAMILY-479";Tend="1294";Tstart="1152";shortTE="F";uid="3b36a250-8253-45a9-b7c6-54cb0b914a88"
CAJEWF010000001.1	RepeatMasker	DNA/CMC-EnSpm	33502448	33502696	1781	-	.	ID="RND-1_FAMILY-56";Tend="1150";Tstart="895";shortTE="F";uid="218c443c-05aa-487e-b05f-682f59c4d795"
CAJEWF010000001.1	RepeatMasker	LTR/Gypsy	33549400	33549876	2151	-	.	ID="RND-6_FAMILY-1646";Tend="1504";Tstart="984";shortTE="F";uid="65f8dc56-d7f2-411d-9e43-4157b860810a"
CAJEWF010000001.1	RepeatMasker	Unknown	52176133	52176302	1208	-	.	ID="RND-1_FAMILY-199";Tend="1105";Tstart="936";shortTE="F";uid="7c314cd3-163e-466a-a0e7-4f85e4f5a881"
CAJEWF010000001.1	RepeatMasker	Unknown	53264230	53264475	1633	-	.	ID="RND-3_FAMILY-154";Tend="1205";Tstart="962";shortTE="F";uid="ad8c77a7-298f-4fc2-9e64-7998939459f1"
CAJEWF010000001.1	RepeatMasker	LTR/Gypsy	49224668	49224931	2026	-	.	ID="RND-4_FAMILY-31";Tend="1106";Tstart="843";shortTE="F";uid="f5048646-1fc4-4f74-b2ed-92e8f2b613de"
CAJEWF010000001.1	RepeatMasker	DNA	49183903	49184405	4097	-	.	ID="DNA-1_BTA";Tend="504";Tstart="1";shortTE="F";uid="201d165c-d6b0-4c49-9564-5937dd3474d0"
CAJEWF010000001.1	RepeatMasker	DNA/Sola-2	28418086	28418281	507	-	.	ID="RND-1_FAMILY-227";Tend="1782";Tstart="1591";shortTE="F";uid="5bb99494-150a-4b03-b232-10e4041edff1"
CAJEWF010000001.1	RepeatMasker	DNA	39136461	39136697	639	-	.	ID="RND-1_FAMILY-781";Tend="1280";Tstart="1023";shortTE="F";uid="cca2b53b-d55c-47cb-adf9-b220b49b37e4"
CAJEWF010000001.1	RepeatMasker	DNA	27398600	27398834	817	-	.	ID="DNA-5_BTA";Tend="237";Tstart="1";shortTE="F";uid="d0b0f51f-bfb6-49f6-abe8-5b3c12e960c4"
CAJEWF010000001.1	RepeatMasker	RC/Helitron	12996027	12996205	532	-	.	ID="RND-6_FAMILY-894";Tend="1967";Tstart="1744";shortTE="F";uid="1c6be591-d36d-4804-a948-385a9c92973c"
CAJEWF010000001.1	RepeatMasker	LINE/L2	22233006	22234764	15182	-	.	ID="RND-1_FAMILY-312";Tend="2634";Tstart="880";shortTE="F";uid="3c1e7a44-2f1d-4e56-ae14-1dde707137c2"
CAJEWF010000001.1	RepeatMasker	DNA/CMC-Transib	2276483	2276672	1195	-	.	ID="RND-5_FAMILY-2303";Tend="951";Tstart="766";shortTE="F";uid="2f8ac034-8a4a-4214-a4ab-3679e6bfb845"
CAJEWF010000001.1	RepeatMasker	DNA/Kolobok	9691419	9691670	591	-	.	ID="RND-6_FAMILY-10257";Tend="4142";Tstart="3896";shortTE="F";uid="dec7d2a6-cd03-4bc3-9345-14ce3326f6a4"
CAJEWF010000001.1	RepeatMasker	DNA/hAT?	24649078	24649605	3698	-	.	ID="RND-1_FAMILY-824";Tend="1366";Tstart="877";shortTE="F";uid="f9e96fd5-3ca2-47e6-88f0-12a327daa5dc"
CAJEWF010000001.1	RepeatMasker	DNA	48519670	48519811	851	-	.	ID="DNA4-17B_BTA";Tend="276";Tstart="132";shortTE="F";uid="735a0f71-af66-4b10-a3c6-ef4f64841e84"
CAJEWF010000001.1	RepeatMasker	Unknown	41219886	41220052	1170	-	.	ID="RND-2_FAMILY-63";Tend="1033";Tstart="866";shortTE="F";uid="a634263a-2a0d-4860-979c-b4929971cb2d"
CAJEWF010000001.1	RepeatMasker	Unknown	18590293	18590566	1604	-	.	ID="RND-1_FAMILY-221";Tend="1248";Tstart="973";shortTE="F";uid="fe5ce1e5-d0f0-448b-84c5-b09fbdee61ac"
CAJEWF010000001.1	RepeatMasker	LTR/Gypsy	49487485	49487661	1214	-	.	ID="RND-1_FAMILY-255";Tend="1156";Tstart="971";shortTE="F";uid="1012591f-f7b5-41a4-9c90-e6baa4b35a0c"
CAJEWF010000001.1	RepeatMasker	DNA/CMC-EnSpm	10056427	10058329	16966	-	.	ID="RND-1_FAMILY-115";Tend="2651";Tstart="781";shortTE="F";uid="a348785b-7052-4bb9-8e82-119ac913236d"
CAJEWF010000001.1	RepeatMasker	DNA	34906861	34907287	1715	-	.	ID="RND-5_FAMILY-3187";Tend="1303";Tstart="871";shortTE="F";uid="2da1a86c-3b3f-4280-9bc6-9bc23a041cec"
CAJEWF010000001.1	RepeatMasker	DNA	25177954	25178061	788	-	.	ID="RND-6_FAMILY-11069";Tend="1032";Tstart="927";shortTE="F";uid="f9829bc6-6705-4dff-ad79-7883f3501573"
CAJEWF010000001.1	RepeatMasker	DNA/Kolobok	22058199	22058442	1032	-	.	ID="RND-6_FAMILY-1166";Tend="2034";Tstart="1758";shortTE="F";uid="bc4b9bc0-d335-4f9a-9c63-ae04efd7a070"
CAJEWF010000001.1	RepeatMasker	DNA/Sola-2	7732893	7733228	2233	-	.	ID="RND-5_FAMILY-31";Tend="1084";Tstart="758";shortTE="F";uid="79bec4a1-5b48-435b-8935-6dc738e40a78"
CAJEWF010000001.1	RepeatMasker	Unknown	48518374	48518587	911	-	.	ID="RND-6_FAMILY-1734";Tend="1167";Tstart="960";shortTE="F";uid="8448bc96-2d4d-4a1a-9d6e-9999b184f131"
CAJEWF010000001.1	RepeatMasker	Unknown	283940	284242	2127	-	.	ID="RND-5_FAMILY-310";Tend="1226";Tstart="907";shortTE="F";uid="84824501-e721-4b14-9304-ec902d4bdc85"
CAJEWF010000001.1	RepeatMasker	Unknown	32479672	32480034	2571	-	.	ID="RND-6_FAMILY-1777";Tend="1285";Tstart="878";shortTE="F";uid="7026ecfc-ec19-451c-b522-d335d8e3cfca"
CAJEWF010000001.1	RepeatMasker	DNA	39424235	39424374	1038	-	.	ID="RND-6_FAMILY-11069";Tend="1035";Tstart="896";shortTE="F";uid="385d4174-9b34-4956-a0d7-be46db1448b0"
CAJEWF010000001.1	RepeatMasker	Unknown	982596	982739	979	-	.	ID="RND-1_FAMILY-250";Tend="1109";Tstart="963";shortTE="F";uid="896ac51b-bfb5-483a-8375-78e5ded3264f"
CAJEWF010000001.1	RepeatMasker	Unknown	46983050	46983326	694	-	.	ID="RND-1_FAMILY-257";Tend="1206";Tstart="932";shortTE="F";uid="e212cd49-8860-415f-99a2-b9c7a72df28d"
CAJEWF010000001.1	RepeatMasker	LTR/Gypsy	38166694	38166867	1379	-	.	ID="RND-6_FAMILY-1649";Tend="1148";Tstart="974";shortTE="F";uid="dc74d624-69f8-490d-8c67-8c13d2dc554c"
CAJEWF010000001.1	RepeatMasker	DNA	1194133	1194310	921	-	.	ID="rnd-5_family-1623";Tend="2145";Tstart="1993";shortTE="F";uid="9f0a96a9-2e05-4297-aa4d-af3f1313e421"
CAJEWF010000001.1	RepeatMasker	LTR/Gypsy	4927483	4928026	1392	-	.	ID="RND-3_FAMILY-25";Tend="1401";Tstart="915";shortTE="F";uid="ff248f68-8871-47d8-adbb-285b27d3c9df"
CAJEWF010000001.1	RepeatMasker	LTR/Gypsy	24929395	24929650	1542	-	.	ID="RND-6_FAMILY-417";Tend="1164";Tstart="909";shortTE="F";uid="6f1fd06e-3d96-4c87-aa92-50ea8203f7d9"
CAJEWF010000001.1	RepeatMasker	DNA/TcMar-Tigger	22983493	22983629	521	-	.	ID="RND-1_FAMILY-974";Tend="1123";Tstart="998";shortTE="F";uid="b99385b4-9a7b-4aa0-829b-849ba69d5721"
CAJEWF010000001.1	RepeatMasker	Unknown	45012462	45012596	667	-	.	ID="RND-6_FAMILY-1734";Tend="1100";Tstart="960";shortTE="F";uid="a42a5b70-532e-4aec-b4b6-36bb5667976e"
CAJEWF010000001.1	RepeatMasker	LTR/Gypsy	4926479	4926788	670	-	.	ID="RND-5_FAMILY-56";Tend="1777";Tstart="1472";shortTE="F";uid="8addc0c9-14da-4a52-8771-2c2e2ede1df1"
CAJEWF010000001.1	RepeatMasker	DNA	33974201	33975305	9839	-	.	ID="RND-1_FAMILY-711";Tend="1911";Tstart="818";shortTE="F";uid="84ac0a06-acb5-41e8-a430-c5d127bf9933"
CAJEWF010000001.1	RepeatMasker	LTR/Gypsy	3829543	3829961	1639	-	.	ID="RND-4_FAMILY-31";Tend="1400";Tstart="992";shortTE="F";uid="39311a04-5784-4b4d-9454-19eb4e2bcceb"
CAJEWF010000001.1	RepeatMasker	LTR/Gypsy	39954294	39954548	1515	-	.	ID="RND-6_FAMILY-4518";Tend="1137";Tstart="871";shortTE="F";uid="782990c8-a967-4f8a-a535-8aae1c4411e6"
CAJEWF010000001.1	RepeatMasker	DNA/PIF-Spy	48090449	48090599	493	-	.	ID="ISL2EU-N3_BTA";Tend="149";Tstart="1";shortTE="F";uid="87604ccf-c208-4e6d-9614-866813beccb1"
CAJEWF010000001.1	RepeatMasker	LTR/Gypsy	116299	116827	1785	-	.	ID="RND-4_FAMILY-31";Tend="1374";Tstart="869";shortTE="F";uid="08efb016-998c-4e5f-b3fa-29b1580cb0bf"
CAJEWF010000001.1	RepeatMasker	Unknown	46531256	46531449	979	-	.	ID="RND-6_FAMILY-646";Tend="994";Tstart="805";shortTE="F";uid="f722721d-2982-4475-b9be-6964643ff531"
CAJEWF010000001.1	RepeatMasker	DNA	25544368	25544559	812	-	.	ID="DNA-5_BTA";Tend="196";Tstart="1";shortTE="F";uid="29624be2-8c98-4d63-8eb6-6c4cbe5f7592"
CAJEWF010000001.1	RepeatMasker	DNA	37029706	37030104	1543	-	.	ID="RND-3_FAMILY-152";Tend="1568";Tstart="1170";shortTE="F";uid="24075986-0f77-4b73-a5fd-b5ce8b869ead"
CAJEWF010000001.1	RepeatMasker	DNA/TcMar-Tc1	28526719	28526919	916	-	.	ID="RND-6_FAMILY-7465";Tend="2257";Tstart="2048";shortTE="F";uid="4079d179-3f42-43d7-b203-5b5eba783b43"
CAJEWF010000001.1	RepeatMasker	DNA/hAT-Tip100	24289505	24290714	6630	-	.	ID="RND-5_FAMILY-3189";Tend="1766";Tstart="655";shortTE="F";uid="5fc62686-00cf-41e7-a633-abcef672f31b"
CAJEWF010000001.1	RepeatMasker	Unknown	21947520	21948213	1092	-	.	ID="RND-1_FAMILY-754";Tend="1686";Tstart="978";shortTE="F";uid="3b74590d-25b3-45a1-82d1-bcefff96d9d4"
CAJEWF010000001.1	RepeatMasker	DNA	39244279	39245149	6638	-	.	ID="RND-1_FAMILY-29";Tend="1382";Tstart="524";shortTE="F";uid="81531acd-9955-45c1-b651-b50be947263d"
CAJEWF010000001.1	RepeatMasker	DNA/Crypton-V	20273309	20273510	480	-	.	ID="RND-6_FAMILY-11201";Tend="660";Tstart="454";shortTE="F";uid="05bee4db-68c3-4689-be86-5cb8bf9d24df"
CAJEWF010000001.1	RepeatMasker	Unknown	17402786	17403023	1028	-	.	ID="RND-5_FAMILY-62";Tend="1169";Tstart="932";shortTE="F";uid="161fd528-e658-411d-80f5-74ece0bd513e"
CAJEWF010000001.1	RepeatMasker	LINE/I-Jockey	18659204	18659510	1816	-	.	ID="RND-4_FAMILY-1190";Tend="1241";Tstart="923";shortTE="F";uid="dad43f1a-d771-4b8e-bc47-6f695a053e0f"
CAJEWF010000001.1	RepeatMasker	DNA/TcMar-Tc1	22755940	22756145	1323	-	.	ID="RND-4_FAMILY-1919";Tend="1102";Tstart="903";shortTE="F";uid="84af8bba-6290-4d10-9420-4c24196027e4"
CAJEWF010000001.1	RepeatMasker	DNA/hAT?	21385975	21386179	915	-	.	ID="RND-6_FAMILY-2283";Tend="1277";Tstart="1068";shortTE="F";uid="0633fe6b-8557-4616-8424-b2d19e937263"
CAJEWF010000001.1	RepeatMasker	LINE/I	14471429	14471583	951	-	.	ID="RND-6_FAMILY-27";Tend="1181";Tstart="1022";shortTE="F";uid="28cff3dc-b55a-4ea9-9749-d0f9f0846d80"
CAJEWF010000001.1	RepeatMasker	DNA	32623606	32623717	425	-	.	ID="RND-1_FAMILY-752";Tend="3575";Tstart="3463";shortTE="F";uid="8c878267-4cb8-4b17-8f40-86747e67e7a4"
CAJEWF010000001.1	RepeatMasker	DNA/CMC	50800790	50800899	456	-	.	ID="RND-4_FAMILY-1664";Tend="944";Tstart="833";shortTE="F";uid="bfe1e304-b7a2-4ce2-8a5b-94a051df02ca"
CAJEWF010000001.1	RepeatMasker	Unknown	26388162	26388300	1118	-	.	ID="RND-6_FAMILY-5476";Tend="924";Tstart="786";shortTE="F";uid="feabc9c5-b9bd-4ae2-80a8-99b0e633e9e1"
CAJEWF010000001.1	RepeatMasker	Unknown	46528987	46529244	1549	-	.	ID="RND-3_FAMILY-763";Tend="1241";Tstart="986";shortTE="F";uid="295aa9d9-9e96-4616-9763-3fb8f0159be0"
CAJEWF010000001.1	RepeatMasker	Unknown	16529627	16529939	1837	-	.	ID="RND-5_FAMILY-178";Tend="1253";Tstart="940";shortTE="F";uid="94019f00-23ec-4dc9-b012-6503acdfa1b6"
CAJEWF010000001.1	RepeatMasker	DNA/CMC-EnSpm	14153127	14153420	1422	-	.	ID="RND-1_FAMILY-56";Tend="1155";Tstart="892";shortTE="F";uid="a6756304-a956-475a-b1c2-ae595bfbab7b"
CAJEWF010000001.1	RepeatMasker	Unknown	33201135	33201236	493	-	.	ID="RND-5_FAMILY-505";Tend="1454";Tstart="1350";shortTE="F";uid="cd3af660-2b7d-4421-a12f-553b060a2da6"
CAJEWF010000001.1	RepeatMasker	LTR/Gypsy	16485132	16485397	551	-	.	ID="RND-3_FAMILY-29";Tend="1342";Tstart="1081";shortTE="F";uid="b7f2020f-fb4c-4828-8b80-8184892c6e84"
CAJEWF010000001.1	RepeatMasker	RC/Helitron	35644493	35644611	793	-	.	ID="RND-6_FAMILY-6194";Tend="930";Tstart="809";shortTE="F";uid="ad3099de-c96a-4071-94b8-b2acb1e33769"
CAJEWF010000001.1	RepeatMasker	DNA/Academ-1	28499084	28499312	1510	-	.	ID="RND-6_FAMILY-4818";Tend="4170";Tstart="3944";shortTE="F";uid="01ffbec0-39a4-46fe-9092-8bbc38a2d184"
CAJEWF010000001.1	RepeatMasker	Unknown	31495840	31496387	3292	-	.	ID="RND-1_FAMILY-278";Tend="1366";Tstart="818";shortTE="F";uid="4e7f20a3-0095-4611-a8c2-cd1a5ed9e7d5"
CAJEWF010000001.1	RepeatMasker	DNA/Maverick	34712666	34712837	1414	-	.	ID="RND-1_FAMILY-619";Tend="989";Tstart="818";shortTE="F";uid="30cef1c8-ff16-4e0c-bfe2-331c055b35ac"
CAJEWF010000001.1	RepeatMasker	LTR/Gypsy	6729382	6729545	1289	-	.	ID="RND-6_FAMILY-1649";Tend="1137";Tstart="974";shortTE="F";uid="dd564dae-84b8-425d-be4c-9588985ebeb3"
CAJEWF010000001.1	RepeatMasker	LTR/Gypsy	26779310	26779563	1646	-	.	ID="RND-6_FAMILY-417";Tend="1164";Tstart="911";shortTE="F";uid="3daaa497-9ecf-4f86-b7f6-e6ef38f52a71"
CAJEWF010000001.1	RepeatMasker	RC/Helitron	51799281	51799433	656	-	.	ID="RND-6_FAMILY-683";Tend="1069";Tstart="943";shortTE="F";uid="9458b8f8-b26e-455c-aa95-048a01352aa5"
CAJEWF010000001.1	RepeatMasker	Unknown	43703325	43703666	2632	-	.	ID="RND-6_FAMILY-185";Tend="1359";Tstart="998";shortTE="F";uid="59583a9f-aa5a-412e-94b3-7e905309cb78"
CAJEWF010000001.1	RepeatMasker	DNA	31754377	31754647	1447	-	.	ID="DNA-11_BTA";Tend="276";Tstart="3";shortTE="F";uid="48f4ba64-57ef-40b1-848f-d88c583a4ddd"
CAJEWF010000001.1	RepeatMasker	DNA/hAT-Tip100	497141	497395	1295	-	.	ID="RND-6_FAMILY-5163";Tend="628";Tstart="384";shortTE="F";uid="e74e2240-b277-42d3-93f5-5bf69f5ab880"
CAJEWF010000001.1	RepeatMasker	LTR/Gypsy	2043678	2043787	412	-	.	ID="GYPSY6-NVI_LTR";Tend="468";Tstart="361";shortTE="F";uid="58c9437c-8404-441b-a7d4-0c604bfdc35a"
CAJEWF010000001.1	RepeatMasker	DNA/CMC-EnSpm	36455665	36455920	1771	-	.	ID="RND-1_FAMILY-516";Tend="1181";Tstart="926";shortTE="F";uid="05f3cb43-7dde-4e7e-8ba8-5b234494f044"
CAJEWF010000001.1	RepeatMasker	Unknown	51848584	51848787	1257	-	.	ID="RND-6_FAMILY-1752";Tend="1167";Tstart="964";shortTE="F";uid="d7866084-5cc6-476f-9ff8-078791d6f576"
CAJEWF010000001.1	RepeatMasker	Unknown	48998040	48998427	3436	-	.	ID="RND-1_FAMILY-76";Tend="1247";Tstart="862";shortTE="F";uid="cd7ae3ee-601b-47b0-a163-15a5c3a14cf3"
CAJEWF010000001.1	RepeatMasker	Unknown	51550014	51550142	650	-	.	ID="RND-6_FAMILY-1247";Tend="1102";Tstart="972";shortTE="F";uid="e4d65bef-d39b-4f3f-8aab-305c5cd1c775"
CAJEWF010000001.1	RepeatMasker	DNA/CMC	28264604	28264865	2064	-	.	ID="RND-5_FAMILY-844";Tend="1109";Tstart="848";shortTE="F";uid="39807b98-1a0b-49c1-aceb-cad8ecf38877"
CAJEWF010000001.1	RepeatMasker	Unknown	12345173	12345399	1483	-	.	ID="RND-6_FAMILY-2709";Tend="1224";Tstart="989";shortTE="F";uid="214808b5-b10e-47ed-b3fd-d40f5b2f74a0"
CAJEWF010000001.1	RepeatMasker	DNA/Academ-1	47272310	47272419	772	-	.	ID="RND-6_FAMILY-571";Tend="1037";Tstart="928";shortTE="F";uid="982539db-8a4b-49ac-a21d-1e425aa138a7"
CAJEWF010000001.1	RepeatMasker	LTR/Gypsy	36497549	36497799	1168	-	.	ID="RND-3_FAMILY-25";Tend="1337";Tstart="1090";shortTE="F";uid="9d33ff7f-c5e5-482a-a712-0f0e72182647"
CAJEWF010000001.1	RepeatMasker	DNA/CMC-EnSpm	52959615	52959779	1224	-	.	ID="RND-6_FAMILY-1912";Tend="1119";Tstart="955";shortTE="F";uid="0183df60-5f4f-4247-b0d5-f62694f6c79c"
CAJEWF010000001.1	RepeatMasker	Unknown	47586119	47586530	1078	-	.	ID="RND-5_FAMILY-1518";Tend="1355";Tstart="954";shortTE="F";uid="20c0f5f1-41f8-4ea7-bd2b-7cba4e4e5a93"
CAJEWF010000001.1	RepeatMasker	Unknown	43480180	43480615	2506	-	.	ID="RND-6_FAMILY-1777";Tend="1281";Tstart="886";shortTE="F";uid="b03e4774-154a-48d1-ba23-20e703c1f92f"
CAJEWF010000001.1	RepeatMasker	DNA/hAT-Tip100	42752922	42753207	1111	-	.	ID="RND-4_FAMILY-1987";Tend="1591";Tstart="1266";shortTE="F";uid="808b070b-e6c6-450c-818b-ba9e73fb805e"
CAJEWF010000001.1	RepeatMasker	LINE/CR1-Zenon	11796259	11796700	1815	-	.	ID="RND-6_FAMILY-1306";Tend="1397";Tstart="969";shortTE="F";uid="43da529b-821a-4757-bc94-99261098dfab"
CAJEWF010000001.1	RepeatMasker	DNA/Ginger-2	25580062	25580259	608	-	.	ID="RND-5_FAMILY-417";Tend="6555";Tstart="6314";shortTE="F";uid="c27cf9ee-bb27-48c2-974a-4cc439a467a2"
CAJEWF010000001.1	RepeatMasker	DNA	26258677	26258992	2248	-	.	ID="RND-1_FAMILY-234";Tend="1274";Tstart="946";shortTE="F";uid="0e073c66-ed38-4d9e-ab2e-ef6c71a101de"
CAJEWF010000001.1	RepeatMasker	LINE/R1	9833242	9833431	707	-	.	ID="RND-6_FAMILY-1164";Tend="1767";Tstart="1575";shortTE="F";uid="8acacc14-1bd0-41d4-90e5-3eca39709e71"
CAJEWF010000001.1	RepeatMasker	Unknown	42566759	42567333	3778	-	.	ID="RND-3_FAMILY-932";Tend="1457";Tstart="883";shortTE="F";uid="17cfa2db-fafc-4014-aca7-38429235bc6b"
CAJEWF010000001.1	RepeatMasker	Unknown	17325874	17326110	613	-	.	ID="RND-1_FAMILY-507";TEgroup="ctg_1%7CRND-1_FAMILY-507%7C2";Tend="1051";Tstart="863";shortTE="T";uid="f95d55a2-93f0-4ce4-bdd0-a5347330131c"
CAJEWF010000001.1	RepeatMasker	DNA	50912108	50912434	1617	-	.	ID="RND-5_FAMILY-1401";Tend="1234";Tstart="931";shortTE="F";uid="2b50c24d-78cf-455b-8d36-29e146c98327"
CAJEWF010000001.1	RepeatMasker	DNA/hAT?	18218142	18218578	2886	-	.	ID="RND-5_FAMILY-183";Tend="1403";Tstart="994";shortTE="F";uid="2d8becb9-a8f4-4ec7-b443-6c157eecd930"
CAJEWF010000001.1	RepeatMasker	LINE/RTE-BovB	52983809	52983936	759	-	.	ID="RND-1_FAMILY-596";Tend="3756";Tstart="3619";shortTE="F";uid="17344087-2629-40b8-8e02-c1e6872d033a"
CAJEWF010000001.1	RepeatMasker	DNA/hAT-Tip100	29904145	29905699	13200	-	.	ID="RND-1_FAMILY-65";Tend="2296";Tstart="741";shortTE="F";uid="b1fc8140-1dff-4074-9174-09f7b82d3821"
CAJEWF010000001.1	RepeatMasker	LINE/RTE-BovB	8182813	8186045	29621	-	.	ID="RND-5_FAMILY-771";Tend="3989";Tstart="756";shortTE="F";uid="d4aee10d-701b-42a9-8fbe-9e3fc4a3e781"
CAJEWF010000001.1	RepeatMasker	DNA	22786775	22787009	1916	-	.	ID="RND-4_FAMILY-183";Tend="1121";Tstart="886";shortTE="F";uid="daf48283-8a83-4241-b943-6d17eb7d4b50"
CAJEWF010000001.1	RepeatMasker	Unknown	38684125	38684293	1418	-	.	ID="RND-6_FAMILY-11";Tend="1077";Tstart="909";shortTE="F";uid="0d2b59c8-de86-4f20-8274-63c818300df5"
CAJEWF010000001.1	RepeatMasker	DNA	37894519	37894743	1243	-	.	ID="DNA-5_BTA";Tend="255";Tstart="22";shortTE="F";uid="87b02dcd-38b0-4516-83f1-8a8717263083"
CAJEWF010000001.1	RepeatMasker	Unknown	31418523	31419666	9904	-	.	ID="RND-1_FAMILY-66";Tend="1914";Tstart="773";shortTE="F";uid="2ccc6d38-fdba-4129-a552-f8c54ddcf058"
CAJEWF010000001.1	RepeatMasker	DNA/CMC-EnSpm	12501845	12501983	686	-	.	ID="rnd-6_family-6392";Tend="824";Tstart="701";shortTE="F";uid="a4fc9652-725f-4070-acab-9ee2b008d5b7"
CAJEWF010000001.1	RepeatMasker	Unknown	8409496	8409629	721	-	.	ID="RND-1_FAMILY-78";Tend="1082";Tstart="952";shortTE="F";uid="8f2267ae-58cd-48a8-bd04-298e7135a8a9"
CAJEWF010000001.1	RepeatMasker	DNA/hAT-Tip100	2154584	2154873	467	-	.	ID="RND-5_FAMILY-926";Tend="1644";Tstart="1380";shortTE="F";uid="934950b4-a381-4627-88bb-a07f877d0f7a"
CAJEWF010000001.1	RepeatMasker	Unknown	3804727	3804869	543	-	.	ID="RND-4_FAMILY-315";Tend="1132";Tstart="993";shortTE="F";uid="d5155777-4bae-49c0-baff-9ee672c86d5f"
CAJEWF010000001.1	RepeatMasker	DNA	30070639	30070995	2375	-	.	ID="DNA-8_BTA";Tend="357";Tstart="1";shortTE="F";uid="1f3b9c91-b903-4a57-bcfa-c93c1493ec0c"
CAJEWF010000001.1	RepeatMasker	Unknown	11800919	11801835	8016	-	.	ID="RND-1_FAMILY-148";Tend="1799";Tstart="882";shortTE="F";uid="7b099e89-a6fa-4398-85bc-279333ad750c"
CAJEWF010000001.1	RepeatMasker	DNA/CMC-EnSpm	26811210	26811379	1016	-	.	ID="RND-6_FAMILY-1077";Tend="1076";Tstart="909";shortTE="F";uid="2d0ad9b3-5c39-4239-8b26-63d3e6634329"
CAJEWF010000001.1	RepeatMasker	LTR/Gypsy	697107	697394	1541	-	.	ID="RND-3_FAMILY-29";Tend="1335";Tstart="876";shortTE="F";uid="0ae742ec-d96e-447f-9e4f-37fc650bb16a"
CAJEWF010000001.1	RepeatMasker	DNA/CMC-Transib	5167699	5168084	1249	-	.	ID="RND-5_FAMILY-2303";TEgroup="ctg_1%7CRND-5_FAMILY-2303%7C5";Tend="933";Tstart="762";shortTE="F";uid="876dad7d-3d4f-405e-817e-3bfe65b55902"
CAJEWF010000001.1	RepeatMasker	DNA	43715189	43715464	1845	-	.	ID="DNA-11_BTA";Tend="277";Tstart="1";shortTE="F";uid="9c1a8df9-ad1e-499a-8fca-f196c9a84f2d"
CAJEWF010000001.1	RepeatMasker	DNA	30863026	30863249	1046	-	.	ID="DNA-3_BTA";Tend="1857";Tstart="1629";shortTE="F";uid="5526fc58-866e-4a52-b59a-5c2493b88a97"
CAJEWF010000001.1	RepeatMasker	Unknown	2585516	2585675	1290	-	.	ID="RND-1_FAMILY-22";Tend="990";Tstart="831";shortTE="F";uid="1feea911-24dd-4b6f-b03b-34907bd35380"
CAJEWF010000001.1	RepeatMasker	DNA/MULE-MuDR	40578200	40578556	2601	-	.	ID="RND-6_FAMILY-15083";Tend="1230";Tstart="878";shortTE="F";uid="4840033b-5e84-430e-84fc-2894837d25ed"
CAJEWF010000001.1	RepeatMasker	Unknown	34784030	34784174	544	-	.	ID="RND-1_FAMILY-27";Tend="1050";Tstart="906";shortTE="F";uid="ef427b48-88df-4543-9d0c-4097b89a5b34"
CAJEWF010000001.1	RepeatMasker	DNA	26417037	26417174	906	-	.	ID="DNA4-17B_BTA";Tend="144";Tstart="1";shortTE="F";uid="c995404c-ca54-44aa-8000-5f3765b870c6"
CAJEWF010000001.1	RepeatMasker	DNA/CMC-Chapaev-3	48099725	48100949	3824	-	.	ID="RND-1_FAMILY-878";TEgroup="ctg_1%7CRND-1_FAMILY-878%7C3";Tend="2168";Tstart="1555";shortTE="F";uid="2c46922b-1d2f-4192-89f8-f54fa667010f"
CAJEWF010000001.1	RepeatMasker	Unknown	47906695	47907223	620	-	.	ID="RND-4_FAMILY-315";TEgroup="ctg_1%7CRND-4_FAMILY-315%7C6";Tend="1337";Tstart="954";shortTE="F";uid="c9267dd9-0c5d-49a4-ad35-828b3d41f8e2"
CAJEWF010000001.1	RepeatMasker	DNA/CMC-EnSpm	45779263	45779515	1589	-	.	ID="RND-1_FAMILY-56";Tend="1140";Tstart="891";shortTE="F";uid="fd01475c-0ac2-4bea-88b1-47f79272fecc"
CAJEWF010000001.1	RepeatMasker	Unknown	11365523	11365717	782	-	.	ID="RND-4_FAMILY-384";Tend="1006";Tstart="806";shortTE="F";uid="80bdcb2c-7e6a-4d22-b6af-042d52c62f56"
CAJEWF010000001.1	RepeatMasker	LTR/Gypsy	1094631	1094889	745	-	.	ID="RND-5_FAMILY-56";Tend="1319";Tstart="1062";shortTE="F";uid="0d916770-eb47-41ec-8607-95ea38d9001b"
CAJEWF010000001.1	RepeatMasker	DNA/PIF-Spy	49893784	49893924	490	-	.	ID="RND-1_FAMILY-443";Tend="999";Tstart="857";shortTE="F";uid="0a459094-36b9-4c3b-b741-e8b7778534b8"
CAJEWF010000001.1	RepeatMasker	RC/Helitron	45448948	45449050	437	-	.	ID="RND-6_FAMILY-6194";Tend="763";Tstart="655";shortTE="F";uid="838a26a7-0b67-4605-b2ab-15eb17436dbe"
CAJEWF010000001.1	RepeatMasker	DNA/CMC-EnSpm	41971280	41971693	3258	-	.	ID="ENSPM-N3_BTA";Tend="414";Tstart="1";shortTE="F";uid="ff77916b-a445-44f4-8b9b-0f732483cf1a"
CAJEWF010000001.1	RepeatMasker	Unknown	39258164	39260660	19438	-	.	ID="RND-5_FAMILY-1967";Tend="3256";Tstart="766";shortTE="F";uid="b5d32d43-ee8e-404d-8f6f-18231c45fd44"
CAJEWF010000001.1	RepeatMasker	RC/Helitron	51256016	51258509	3450	-	.	ID="RND-1_FAMILY-801";TEgroup="ctg_1%7CRND-1_FAMILY-801%7C3";Tend="2896";Tstart="6";shortTE="F";uid="cd973467-c100-4dd1-b7e3-a39f30b2e38a"
CAJEWF010000001.1	RepeatMasker	DNA/hAT-Tip100	43131167	43132125	1999	-	.	ID="HAT-N2_BTA";TEgroup="ctg_1%7CHAT-N2_BTA%7C28";Tend="825";Tstart="1";shortTE="F";uid="23ff3619-336d-4164-831a-43c94289f11d"
CAJEWF010000001.1	RepeatMasker	Unknown	4713966	4714124	1221	-	.	ID="RND-2_FAMILY-63";Tend="1030";Tstart="872";shortTE="F";uid="93d5a50b-194c-4414-b20b-329799fa2ce1"
CAJEWF010000001.1	RepeatMasker	DNA	36773493	36773767	1893	-	.	ID="DNA-11_BTA";Tend="277";Tstart="1";shortTE="F";uid="773af18a-1dbe-4d0a-9400-74b6519a99be"
CAJEWF010000001.1	RepeatMasker	LINE/Dong-R4	43280287	43281784	5198	-	.	ID="RND-6_FAMILY-8752";Tend="1837";Tstart="369";shortTE="F";uid="2bc7d862-3669-4061-a062-74b3ffa2c540"
CAJEWF010000001.1	RepeatMasker	Unknown	34106075	34106289	1072	-	.	ID="RND-6_FAMILY-20078";Tend="1217";Tstart="952";shortTE="F";uid="95b74088-a9d0-4986-af8a-c07d3f592478"
CAJEWF010000001.1	RepeatMasker	Unknown	33273067	33273593	4192	-	.	ID="RND-1_FAMILY-795";Tend="1350";Tstart="824";shortTE="F";uid="26ad7688-cb53-49dd-8262-1d1879301fe7"
CAJEWF010000001.1	RepeatMasker	DNA/PIF-Spy	1285046	1285313	581	-	.	ID="ISL2EU-3_BTA";Tend="286";Tstart="1";shortTE="F";uid="c6530baf-7dfa-490e-8dde-a7a02fc2ea15"
CAJEWF010000001.1	RepeatMasker	Unknown	16182884	16183135	1232	-	.	ID="RND-1_FAMILY-36";Tend="1204";Tstart="945";shortTE="F";uid="559c8057-d757-4c9a-a979-3a3f7906d478"
CAJEWF010000001.1	RepeatMasker	Unknown	20310950	20311081	759	-	.	ID="RND-6_FAMILY-1721";Tend="1177";Tstart="1046";shortTE="F";uid="332f6626-8629-45a0-bb60-dcf5ead23d59"
CAJEWF010000001.1	RepeatMasker	Unknown	19227240	19227504	2037	-	.	ID="RND-6_FAMILY-5698";Tend="1178";Tstart="936";shortTE="F";uid="83dde2e1-d29f-4a41-bd27-5a741d551c13"
CAJEWF010000001.1	RepeatMasker	DNA	51220436	51220718	2118	-	.	ID="DNA-11_BTA";Tend="280";Tstart="1";shortTE="F";uid="5daab53d-3d1e-4074-8bb3-7e384090f354"
CAJEWF010000001.1	RepeatMasker	RC/Helitron	35014437	35014637	618	-	.	ID="RND-4_FAMILY-1349";Tend="1708";Tstart="1523";shortTE="F";uid="1080bb59-47c6-4bd5-8e09-8f6aa24cac95"
CAJEWF010000001.1	RepeatMasker	LINE/RTE-BovB	16667475	16668108	3754	-	.	ID="RND-6_FAMILY-5298";Tend="4007";Tstart="3378";shortTE="F";uid="5722ebe8-16a8-4a92-bbb4-802ece366354"
CAJEWF010000001.1	RepeatMasker	Unknown	1477060	1477432	1625	-	.	ID="RND-6_FAMILY-1777";Tend="1292";Tstart="885";shortTE="F";uid="860341f0-e6a0-4d4a-bb23-dee3ba8010b4"
CAJEWF010000001.1	RepeatMasker	DNA/CMC-Transib	16966872	16967029	948	-	.	ID="RND-5_FAMILY-2303";Tend="922";Tstart="765";shortTE="F";uid="c4c2e31b-acbb-4613-83f4-14bfe10c3ea8"
CAJEWF010000001.1	RepeatMasker	DNA/hAT-hAT5	6021649	6021922	1251	-	.	ID="RND-5_FAMILY-1384";Tend="1178";Tstart="899";shortTE="F";uid="ed529aac-943b-4d1c-8dc5-edf49106d266"
CAJEWF010000001.1	RepeatMasker	Unknown	42412230	42412717	4234	-	.	ID="RND-4_FAMILY-624";Tend="1351";Tstart="865";shortTE="F";uid="b841836a-03eb-4b4f-849d-e3b80a941006"
CAJEWF010000001.1	RepeatMasker	DNA/hAT-hATm	14789066	14789302	1216	-	.	ID="HAT-N4_BTA";Tend="1635";Tstart="1391";shortTE="F";uid="60fe19f9-8f5d-4383-a15d-795c3f43f4eb"
CAJEWF010000001.1	RepeatMasker	Unknown	4688283	4688437	964	-	.	ID="RND-5_FAMILY-909";Tend="1114";Tstart="960";shortTE="F";uid="923f79a1-6b5c-490d-8fe5-53fa2b7ce1e5"
CAJEWF010000001.1	RepeatMasker	Unknown	14091954	14092143	909	-	.	ID="RND-3_FAMILY-763";Tend="1242";Tstart="1059";shortTE="F";uid="96272fdc-814f-4dd4-b7d9-06763ae068d3"
CAJEWF010000001.1	RepeatMasker	LTR/Gypsy	4648501	4648733	476	-	.	ID="RND-6_FAMILY-1646";Tend="1499";Tstart="1267";shortTE="F";uid="d8a86bae-f3fa-4e2f-8e42-e2157cb64a30"
CAJEWF010000001.1	RepeatMasker	Unknown	10559748	10559929	418	-	.	ID="RND-6_FAMILY-31360";Tend="866";Tstart="651";shortTE="F";uid="09f74458-4bb2-4968-8154-14dcaba8b351"
CAJEWF010000001.1	RepeatMasker	DNA	48136672	48136875	732	-	.	ID="RND-6_FAMILY-3855";Tend="3045";Tstart="2836";shortTE="F";uid="5905839b-3b96-4424-b6ce-cae45205f23d"
CAJEWF010000001.1	RepeatMasker	DNA	28137483	28137884	826	-	.	ID="RND-5_FAMILY-3328";Tend="5314";Tstart="4899";shortTE="F";uid="d5def0ac-c526-4f3b-a589-19a68d21e3e1"
CAJEWF010000001.1	RepeatMasker	Unknown	50829851	50830124	824	-	.	ID="RND-6_FAMILY-694";Tend="1210";Tstart="928";shortTE="F";uid="7feeeca4-7699-4634-8500-032718dc97da"
CAJEWF010000001.1	RepeatMasker	DNA	48746542	48746783	1657	-	.	ID="RND-4_FAMILY-211";Tend="1081";Tstart="836";shortTE="F";uid="8a78f47b-56da-4e27-b15b-d61851d058ca"
CAJEWF010000001.1	RepeatMasker	DNA/CMC	32802942	32803190	1903	-	.	ID="RND-5_FAMILY-957";Tend="1098";Tstart="852";shortTE="F";uid="ab4b4460-699d-4658-b06b-e84b04d7b20e"
CAJEWF010000001.1	RepeatMasker	DNA/CMC-EnSpm	28458580	28458838	1874	-	.	ID="RND-1_FAMILY-56";Tend="1155";Tstart="895";shortTE="F";uid="c425e962-084f-46b9-8b71-7dd8579cf5be"
CAJEWF010000001.1	RepeatMasker	Unknown	36319615	36319929	1524	-	.	ID="RND-5_FAMILY-38";Tend="1233";Tstart="953";shortTE="F";uid="c3051df6-3d9e-4016-852b-3a9ce9910fc2"
CAJEWF010000001.1	RepeatMasker	DNA/CMC-EnSpm	48621649	48621917	1696	-	.	ID="RND-6_FAMILY-1077";Tend="1175";Tstart="911";shortTE="F";uid="6c112302-7dd1-49bd-85f1-e79dfd44e573"
CAJEWF010000001.1	RepeatMasker	DNA/CMC	9556755	9556982	1613	-	.	ID="ENSPM-N1_BTA";Tend="228";Tstart="1";shortTE="F";uid="018d50ce-c1eb-47fa-88d6-623c6b621b9b"
CAJEWF010000001.1	RepeatMasker	LTR/Copia	11155945	11156135	818	-	.	ID="RND-4_FAMILY-537";Tend="1740";Tstart="1538";shortTE="F";uid="ae9c9c92-0add-474a-a3a1-776796a9141f"
CAJEWF010000001.1	RepeatMasker	RC/Helitron	21167252	21167429	753	-	.	ID="RND-6_FAMILY-9451";Tend="2433";Tstart="2263";shortTE="F";uid="0d0631c6-3dd0-417c-8664-21826003e531"
CAJEWF010000001.1	RepeatMasker	DNA	26353726	26353958	1383	-	.	ID="RND-4_FAMILY-183";Tend="1117";Tstart="890";shortTE="F";uid="045eea48-cd38-4908-88ef-6fe417f8157d"
CAJEWF010000001.1	RepeatMasker	LTR/Gypsy	46559797	46559984	1136	-	.	ID="RND-4_FAMILY-31";Tend="1526";Tstart="1203";shortTE="F";uid="c4232a01-adff-48ea-8e9d-a058bfcf3cf2"
CAJEWF010000001.1	RepeatMasker	Unknown	25874349	25874517	1285	-	.	ID="RND-2_FAMILY-63";Tend="1034";Tstart="866";shortTE="F";uid="fca05117-2d5f-4a1d-b1d2-7952ea5ecf58"
CAJEWF010000001.1	RepeatMasker	DNA/hAT-Tip100	44994611	44994846	972	-	.	ID="RND-1_FAMILY-471";Tend="1229";Tstart="988";shortTE="F";uid="06569142-57fa-48dd-9f05-1356b0074cc6"
CAJEWF010000001.1	RepeatMasker	LTR/Gypsy	52770164	52770496	1633	-	.	ID="RND-3_FAMILY-25";Tend="1348";Tstart="1069";shortTE="F";uid="e419ae11-585f-4974-8a1e-d47a6595159b"
CAJEWF010000001.1	RepeatMasker	LTR/Gypsy	48705909	48706483	2105	-	.	ID="RND-4_FAMILY-31";Tend="1361";Tstart="840";shortTE="F";uid="81979052-f981-41f1-90c5-8709abceb41c"
CAJEWF010000001.1	RepeatMasker	DNA/TcMar-Tc1	44735526	44735800	1058	-	.	ID="RND-6_FAMILY-150";Tend="2203";Tstart="1942";shortTE="F";uid="4dda7d3c-f2b0-4ec7-b753-43a3cb869b0e"
CAJEWF010000001.1	RepeatMasker	Unknown	17076522	17076766	1059	-	.	ID="RND-6_FAMILY-7438";Tend="1192";Tstart="925";shortTE="F";uid="9e4ebb01-4397-48b6-82f1-eb8d9b045c66"
CAJEWF010000001.1	RepeatMasker	DNA/TcMar-Tc1	43063528	43063731	1418	-	.	ID="RND-4_FAMILY-1919";Tend="1096";Tstart="901";shortTE="F";uid="6dd468f6-0f2a-467b-8646-b7350779cd6d"
CAJEWF010000001.1	RepeatMasker	RC/Helitron	14878410	14879548	7041	-	.	ID="RND-4_FAMILY-309";Tend="1828";Tstart="685";shortTE="F";uid="db356fbb-bc49-4a6d-a7d9-de3bf864a259"
CAJEWF010000001.1	RepeatMasker	DNA	16513429	16513931	3808	-	.	ID="DNA-1_BTA";Tend="504";Tstart="1";shortTE="F";uid="45a93f05-6f37-47cf-91f4-e16d4a395774"
CAJEWF010000001.1	RepeatMasker	DNA	7613	7753	833	-	.	ID="RND-5_FAMILY-1857";Tend="4716";Tstart="4574";shortTE="F";uid="afeffae2-6e2d-47f8-a85f-d95024b40dda"
CAJEWF010000001.1	RepeatMasker	DNA	11092626	11092910	473	-	.	ID="RND-5_FAMILY-1623";Tend="936";Tstart="647";shortTE="F";uid="bca3fe49-0045-4dce-8f61-13865ac39c03"
CAJEWF010000001.1	RepeatMasker	DNA/TcMar-Tc1	11690547	11691203	5871	-	.	ID="RND-1_FAMILY-54";Tend="1632";Tstart="978";shortTE="F";uid="76512d06-6f3a-4550-a634-2a4c3a2521d0"
CAJEWF010000001.1	RepeatMasker	Unknown	25885665	25885948	2105	-	.	ID="RND-1_FAMILY-70";Tend="1224";Tstart="921";shortTE="F";uid="00ca0b76-d6b1-4f7f-b918-70cf3bf46bdb"
CAJEWF010000001.1	RepeatMasker	DNA/CMC-EnSpm	9582559	9582801	947	-	.	ID="RND-5_FAMILY-1821";Tend="822";Tstart="612";shortTE="F";uid="ccc29a18-2309-4e52-b6b7-3e4841d171f8"
CAJEWF010000001.1	RepeatMasker	DNA	46018384	46018774	3500	-	.	ID="RND-5_FAMILY-2657";Tend="3148";Tstart="2758";shortTE="F";uid="e9673f3a-bcec-458d-bef2-9de726d49da1"
CAJEWF010000001.1	RepeatMasker	DNA/TcMar-Tc1	51313742	51313900	557	-	.	ID="rnd-5_family-890";Tend="1896";Tstart="1776";shortTE="F";uid="4fa643f2-0480-4e19-88ad-2d962c44c9af"
CAJEWF010000001.1	RepeatMasker	DNA/Maverick	43291190	43292175	85229	-	.	ID="rnd-6_family-1093";Tend="9797";Tstart="6513";shortTE="F";uid="d096624d-51ad-441c-b8dd-2f4b0eb639d2"
CAJEWF010000001.1	RepeatMasker	DNA	14834920	14835528	4906	-	.	ID="RND-3_FAMILY-152";Tend="1575";Tstart="967";shortTE="F";uid="e7b0e7fa-68a8-4bdc-9c86-1ff6f470b965"
CAJEWF010000001.1	RepeatMasker	LTR/Pao	50883333	50883899	3816	-	.	ID="RND-4_FAMILY-367";Tend="1512";Tstart="936";shortTE="F";uid="d02b4bbd-4221-4d81-9441-6cba08023c19"
CAJEWF010000001.1	RepeatMasker	DNA	7722700	7722988	1044	-	.	ID="RND-6_FAMILY-8172";Tend="2396";Tstart="2136";shortTE="F";uid="52cb4259-d236-4864-aa0a-96e459feab55"
CAJEWF010000001.1	RepeatMasker	DNA/CMC-Transib	27254101	27254270	1178	-	.	ID="RND-5_FAMILY-2303";Tend="936";Tstart="767";shortTE="F";uid="ac2138f9-cfb0-45d4-aa26-8b4e73497d34"
CAJEWF010000001.1	RepeatMasker	RC/Helitron	30329691	30330080	545	-	.	ID="RND-5_FAMILY-430";TEgroup="ctg_1%7CRND-5_FAMILY-430%7C6";Tend="1877";Tstart="1249";shortTE="F";uid="21016bd4-4472-4bb8-a05b-cb02a928625d"
CAJEWF010000001.1	RepeatMasker	DNA/hAT-hATm	46082358	46082690	846	-	.	ID="rnd-6_family-7035";Tend="1114";Tstart="525";shortTE="F";uid="e21065c6-4c7c-4a62-9387-eaa50403175b"
CAJEWF010000001.1	RepeatMasker	RC/Helitron	10803832	10804069	1742	-	.	ID="RND-4_FAMILY-351";Tend="1236";Tstart="1001";shortTE="F";uid="ed000ff4-ab7c-4446-81e7-2f13386aff2e"
CAJEWF010000001.1	RepeatMasker	Unknown	20733604	20733772	1251	-	.	ID="RND-5_FAMILY-1951";Tend="746";Tstart="579";shortTE="F";uid="6acd38ff-78c9-4320-9c15-b90a234419ff"
CAJEWF010000001.1	RepeatMasker	DNA/CMC	21190266	21190583	2366	-	.	ID="RND-1_FAMILY-81";Tend="1264";Tstart="948";shortTE="F";uid="ef0a200a-fe7b-475a-915b-26ca80937955"
CAJEWF010000001.1	RepeatMasker	Unknown	30319803	30319983	719	-	.	ID="RND-1_FAMILY-37";Tend="1058";Tstart="909";shortTE="F";uid="56e0ccb7-6e46-4d42-a640-5217c23dc1dd"
CAJEWF010000001.1	RepeatMasker	Unknown	12325142	12325334	769	-	.	ID="RND-1_FAMILY-706";Tend="1797";Tstart="1589";shortTE="F";uid="31d5a1e2-d2b2-4992-ac59-b5363c4321d4"
CAJEWF010000001.1	RepeatMasker	DNA/hAT?	9195732	9195912	810	-	.	ID="RND-1_FAMILY-527";Tend="773";Tstart="626";shortTE="F";uid="77c07132-bf62-4e60-8d36-ab262c43d4b1"
CAJEWF010000001.1	RepeatMasker	RC/Helitron	4850989	4851576	4875	-	.	ID="RND-1_FAMILY-129";Tend="1498";Tstart="919";shortTE="F";uid="b3e8aed9-dfe3-482d-a2f9-188c6b207ad9"
CAJEWF010000001.1	RepeatMasker	DNA	2909243	2909362	529	-	.	ID="RND-6_FAMILY-3221";Tend="4491";Tstart="4373";shortTE="F";uid="e4876483-bcdd-4b82-bd58-3e88ae6aa176"
CAJEWF010000001.1	RepeatMasker	DNA/CMC	13456508	13456704	1406	-	.	ID="RND-5_FAMILY-957";Tend="1054";Tstart="860";shortTE="F";uid="57937eee-694a-4f03-9173-b1912ab7f479"
CAJEWF010000001.1	RepeatMasker	Unknown	19266557	19266987	3597	-	.	ID="RND-1_FAMILY-354";Tend="1290";Tstart="860";shortTE="F";uid="50b19a25-94e6-4bbb-8867-06e6422b8b7c"
CAJEWF010000001.1	RepeatMasker	Unknown	51864344	51864628	1826	-	.	ID="RND-1_FAMILY-217";Tend="1218";Tstart="931";shortTE="F";uid="bb2f609b-660d-4aba-8f8a-d336827e81ea"
CAJEWF010000001.1	RepeatMasker	DNA/TcMar-Tc1	22289908	22290284	1156	-	.	ID="MARINER-N2_BTA";Tend="363";Tstart="1";shortTE="F";uid="aa65a835-2f6e-43c0-84e0-6084ee67209c"
CAJEWF010000001.1	RepeatMasker	DNA/Academ-1	14987472	14987587	601	-	.	ID="RND-1_FAMILY-576";Tend="2120";Tstart="2003";shortTE="F";uid="95420ab1-2e6e-4ead-89b1-ba2fddf32a7c"
CAJEWF010000001.1	RepeatMasker	DNA/CMC-EnSpm	41069744	41069879	864	-	.	ID="RND-1_FAMILY-56";Tend="1026";Tstart="893";shortTE="F";uid="1b499585-0719-4ad2-9123-ba98865d99c3"
CAJEWF010000001.1	RepeatMasker	LTR/Gypsy	17354410	17354664	669	-	.	ID="RND-6_FAMILY-417";Tend="1167";Tstart="911";shortTE="F";uid="13327d1b-bce8-49ad-99d1-68e7efb83bcb"
CAJEWF010000001.1	RepeatMasker	RC/Helitron	29178835	29179406	2722	-	.	ID="RND-4_FAMILY-83";Tend="2460";Tstart="1856";shortTE="F";uid="e069475a-992c-4286-b560-e1a10810a09c"
CAJEWF010000001.1	RepeatMasker	LTR/Gypsy	52639843	52640090	1309	-	.	ID="RND-6_FAMILY-1646";Tend="1505";Tstart="1242";shortTE="F";uid="a84942d0-5a7a-4784-9092-6e6d84523c59"
CAJEWF010000001.1	RepeatMasker	DNA/CMC-Transib	44608200	44608361	1209	-	.	ID="RND-5_FAMILY-2303";Tend="929";Tstart="764";shortTE="F";uid="97493dac-8232-4f2a-9b47-80a73c1f8bbc"
CAJEWF010000001.1	RepeatMasker	DNA/CMC-EnSpm	4001909	4004328	21400	-	.	ID="RND-1_FAMILY-603";Tend="3300";Tstart="877";shortTE="F";uid="fc5d9704-8101-4472-b209-3ebfcb36ae76"
CAJEWF010000001.1	RepeatMasker	Unknown	23880762	23880869	422	-	.	ID="RND-6_FAMILY-1247";Tend="1068";Tstart="958";shortTE="F";uid="91c05649-a2b4-4962-baf0-c91599ff7452"
CAJEWF010000001.1	RepeatMasker	Unknown	47627781	47627914	899	-	.	ID="RND-1_FAMILY-78";Tend="1081";Tstart="952";shortTE="F";uid="0586950a-3d9a-4515-a16e-67ebd59b2ac1"
CAJEWF010000001.1	RepeatMasker	Unknown	51132812	51133011	1403	-	.	ID="RND-1_FAMILY-514";Tend="1084";Tstart="864";shortTE="F";uid="c6df8c8c-c42e-41c8-a29b-2b0a55b2e898"
CAJEWF010000001.1	RepeatMasker	LTR/Gypsy	42448233	42448789	1273	-	.	ID="RND-6_FAMILY-1646";Tend="1591";Tstart="993";shortTE="F";uid="d71aad5c-a80e-4a80-ae7a-e1ebc38a7c7e"
CAJEWF010000001.1	RepeatMasker	Unknown	20751289	20751564	1605	-	.	ID="RND-1_FAMILY-221";Tend="1248";Tstart="971";shortTE="F";uid="b1188c19-dad2-4239-bdcd-d94b7955cf29"
CAJEWF010000001.1	RepeatMasker	DNA/PIF-Harbinger	17465936	17466174	1378	-	.	ID="RND-4_FAMILY-1090";Tend="1188";Tstart="953";shortTE="F";uid="27d69f3e-23fb-4cb3-8d6f-be3dd82a1ec9"
CAJEWF010000001.1	RepeatMasker	LTR/Gypsy	2458143	2458352	479	-	.	ID="RND-6_FAMILY-1646";Tend="1533";Tstart="1331";shortTE="F";uid="49037948-7d6c-4233-a2e1-4cd3cb7641fa"
CAJEWF010000001.1	RepeatMasker	DNA/hAT-Tip100	13117297	13117798	2327	-	.	ID="RND-5_FAMILY-4888";Tend="1752";Tstart="1275";shortTE="F";uid="4a7dbc81-921c-4669-a573-d0f41ece3ba9"
CAJEWF010000001.1	RepeatMasker	Unknown	26064197	26064319	798	-	.	ID="RND-1_FAMILY-78";Tend="1081";Tstart="951";shortTE="F";uid="3f44030c-ef2c-4d76-9689-f2ae0c6a8e1b"
CAJEWF010000001.1	RepeatMasker	DNA	21540307	21540443	751	-	.	ID="DNA-4_BTA";Tend="554";Tstart="425";shortTE="F";uid="6eb7a15c-b734-48ef-b61b-cb5062cf8850"
CAJEWF010000001.1	RepeatMasker	DNA	31414107	31414327	629	-	.	ID="DNA-4_BTA";Tend="554";Tstart="327";shortTE="F";uid="aa79752a-d39b-4910-b621-3012e2985019"
CAJEWF010000001.1	RepeatMasker	DNA	50219975	50220477	3535	-	.	ID="DNA-4_BTA";Tend="502";Tstart="1";shortTE="F";uid="11db798d-736c-4943-b280-95dafa446032"
CAJEWF010000001.1	RepeatMasker	LINE/L2	48682306	48683510	11022	-	.	ID="RND-1_FAMILY-312";Tend="2635";Tstart="1427";shortTE="F";uid="8519305c-9752-4655-8ba2-b34dff77363d"
CAJEWF010000001.1	RepeatMasker	DNA/hAT-Tip100	53067099	53067567	2515	-	.	ID="RND-1_FAMILY-5";TEgroup="ctg_1%7CRND-1_FAMILY-5%7C4";Tend="2341";Tstart="1562";shortTE="F";uid="481b7a3f-acbe-48e4-985d-693fbcf5ee33"
CAJEWF010000001.1	RepeatMasker	DNA/hAT-Tip100	44012625	44013385	3391	-	.	ID="HAT-N2_BTA";Tend="751";Tstart="1";shortTE="F";uid="ffef344d-f52d-4da7-ba7e-8e7c85a9c05f"
CAJEWF010000001.1	RepeatMasker	DNA/CMC	43884976	43885188	1564	-	.	ID="RND-1_FAMILY-383";Tend="1074";Tstart="863";shortTE="F";uid="f5f347f5-8c73-44f8-84de-eb6ad0d8120b"
CAJEWF010000001.1	RepeatMasker	LTR/Gypsy	22701804	22702123	1720	-	.	ID="RND-6_FAMILY-4518";Tend="1138";Tstart="703";shortTE="F";uid="ce4cdda9-94b1-4b81-9263-ad5601cf466c"
CAJEWF010000001.1	RepeatMasker	DNA/PIF-Spy	38431093	38431492	2902	-	.	ID="RND-5_FAMILY-3132";Tend="2538";Tstart="2142";shortTE="F";uid="a8c39229-5e9d-482f-9a95-00037a0267eb"
CAJEWF010000001.1	RepeatMasker	Unknown	3174097	3177396	22566	-	.	ID="RND-6_FAMILY-5850";Tend="4306";Tstart="1003";shortTE="F";uid="21ff6fa6-2b67-41b8-9f7e-628c82782c06"
CAJEWF010000001.1	RepeatMasker	DNA	52464863	52465015	450	-	.	ID="DNA-9_BTA";Tend="147";Tstart="2";shortTE="F";uid="20513ff8-3dd0-4b84-b2d3-3fd566db3fe2"
CAJEWF010000001.1	RepeatMasker	LTR/Gypsy	21241257	21241769	648	-	.	ID="RND-4_FAMILY-31";Tend="1326";Tstart="840";shortTE="F";uid="115033e0-4889-49e7-9846-c7c3dbd53dec"
CAJEWF010000001.1	RepeatMasker	RC/Helitron	40347526	40347660	456	-	.	ID="RND-6_FAMILY-683";Tend="1857";Tstart="1720";shortTE="F";uid="4f3293a5-4ed4-4621-a0f2-abbf373c08d0"
CAJEWF010000001.1	RepeatMasker	Unknown	21816896	21817062	718	-	.	ID="RND-1_FAMILY-37";Tend="1063";Tstart="894";shortTE="F";uid="2f7486db-feb5-4ce4-b107-f1417e248431"
CAJEWF010000001.1	RepeatMasker	DNA/MULE-MuDR	42945097	42945293	531	-	.	ID="RND-6_FAMILY-5306";Tend="1369";Tstart="1170";shortTE="F";uid="8403a67b-cf8d-4a6c-ba6d-af07d11d9402"
CAJEWF010000001.1	RepeatMasker	DNA/TcMar-Tc1	1585177	1585380	1300	-	.	ID="RND-4_FAMILY-1919";Tend="1102";Tstart="901";shortTE="F";uid="7be23aa3-a682-482d-b5d8-9f4dd23ae510"
CAJEWF010000001.1	RepeatMasker	DNA/TcMar-Tc1	49380044	49380250	1467	-	.	ID="RND-4_FAMILY-1919";Tend="1104";Tstart="901";shortTE="F";uid="8fc595ae-b32b-4d9c-9369-286e50a93184"
CAJEWF010000001.1	RepeatMasker	DNA/CMC-EnSpm	17016044	17016278	1470	-	.	ID="RND-1_FAMILY-516";Tend="1181";Tstart="926";shortTE="F";uid="3b6ec0d1-47df-4bbc-81f7-46cd290c22cf"
CAJEWF010000001.1	RepeatMasker	Unknown	11005486	11005636	409	-	.	ID="RND-6_FAMILY-2565";Tend="2062";Tstart="1917";shortTE="F";uid="68a575fc-861b-4840-a9c9-9d7df05958c1"
CAJEWF010000001.1	RepeatMasker	DNA/hAT-Tip100	2488111	2489038	762	-	.	ID="RND-4_FAMILY-1987";TEgroup="ctg_1%7CRND-4_FAMILY-1987%7C1";Tend="1358";Tstart="555";shortTE="F";uid="6db0dde4-ba75-4862-9ac9-32673b235ae7"
CAJEWF010000001.1	RepeatMasker	DNA/hAT-Tip100	42743877	42744013	617	-	.	ID="RND-5_FAMILY-3189";Tend="1692";Tstart="1556";shortTE="F";uid="9f0c563e-2150-4dfd-9aa3-46e4fcf201bd"
CAJEWF010000001.1	RepeatMasker	DNA/CMC	17166200	17166391	809	-	.	ID="RND-5_FAMILY-957";Tend="1066";Tstart="868";shortTE="F";uid="808b0cc4-0e71-4b94-838d-bbf6f0f221bf"
CAJEWF010000001.1	RepeatMasker	Unknown	41546182	41546297	555	-	.	ID="RND-3_FAMILY-41";Tend="1095";Tstart="991";shortTE="F";uid="4b74138d-79e3-48c1-af13-41cce34137e5"
CAJEWF010000001.1	RepeatMasker	DNA/hAT-Tip100	16975890	16976149	1760	-	.	ID="RND-6_FAMILY-968";Tend="5451";Tstart="5188";shortTE="F";uid="b81fd32c-1858-4725-a290-f033e9888261"
CAJEWF010000001.1	RepeatMasker	DNA/CMC	13348890	13349087	1136	-	.	ID="RND-1_FAMILY-303";Tend="1118";Tstart="918";shortTE="F";uid="6d628f00-2f3f-4128-b759-a4e874c08232"
CAJEWF010000001.1	RepeatMasker	DNA/CMC-EnSpm	28814097	28814266	739	-	.	ID="rnd-6_family-7144";Tend="1234";Tstart="1064";shortTE="F";uid="228d017c-6715-43f9-8cc7-d4b0517874f3"
CAJEWF010000001.1	RepeatMasker	Unknown	36776048	36776297	1408	-	.	ID="RND-4_FAMILY-227";Tend="1238";Tstart="986";shortTE="F";uid="2e0cc5cb-0876-471f-a285-0079b93c419d"
CAJEWF010000001.1	RepeatMasker	Unknown	52368240	52368500	1455	-	.	ID="RND-1_FAMILY-36";Tend="1205";Tstart="947";shortTE="F";uid="38cc60e4-1549-4767-a16e-b3dd56764ada"
CAJEWF010000001.1	RepeatMasker	Unknown	8229900	8230071	744	-	.	ID="RND-5_FAMILY-1951";Tend="735";Tstart="576";shortTE="F";uid="94ccc121-e99c-488c-a224-db4f6555da0a"
CAJEWF010000001.1	RepeatMasker	DNA	52411956	52412211	1885	-	.	ID="RND-4_FAMILY-4629";Tend="1233";Tstart="967";shortTE="F";uid="4f42f6e3-800a-4704-ac91-ab8f24611d77"
CAJEWF010000001.1	RepeatMasker	DNA/Sola-2	46508446	46508779	1005	-	.	ID="RND-6_FAMILY-7106";Tend="2451";Tstart="2135";shortTE="F";uid="2c132b54-6295-40b7-aa97-fb3d6114c93c"
CAJEWF010000001.1	RepeatMasker	DNA/Sola-2	24491917	24492065	467	-	.	ID="RND-6_FAMILY-3279";Tend="1897";Tstart="1747";shortTE="F";uid="2dd020b7-93a3-4156-8c1a-b3cefe27f1c3"
CAJEWF010000001.1	RepeatMasker	Unknown	17208257	17208552	1882	-	.	ID="RND-3_FAMILY-258";Tend="1075";Tstart="765";shortTE="F";uid="503656d4-034d-44cf-b61b-cc57b09a8beb"
CAJEWF010000001.1	RepeatMasker	Unknown	41208778	41208949	1231	-	.	ID="RND-4_FAMILY-1879";Tend="1067";Tstart="897";shortTE="F";uid="20f4b89b-6d01-4da8-9913-cc298816c328"
CAJEWF010000001.1	RepeatMasker	DNA/CMC-EnSpm	45663001	45663255	839	-	.	ID="RND-1_FAMILY-56";Tend="1157";Tstart="897";shortTE="F";uid="04c9edf6-bec0-48ff-b1cf-57b074419936"
CAJEWF010000001.1	RepeatMasker	LTR/Pao	21195659	21195932	1683	-	.	ID="RND-4_FAMILY-3020";Tend="1197";Tstart="903";shortTE="F";uid="5388da57-e142-4651-9ca4-385885372238"
CAJEWF010000001.1	RepeatMasker	DNA/CMC-EnSpm	52728000	52728148	456	-	.	ID="RND-6_FAMILY-1354";Tend="185";Tstart="39";shortTE="F";uid="080c6ff2-a672-44f6-9bf3-dde35b55c954"
CAJEWF010000001.1	RepeatMasker	LTR/Copia	949861	949963	468	-	.	ID="RND-6_FAMILY-10392";Tend="1419";Tstart="1315";shortTE="F";uid="163b5e30-fb24-4b58-8271-4334cbb91d78"
CAJEWF010000001.1	RepeatMasker	Unknown	3427345	3427537	1010	-	.	ID="RND-4_FAMILY-384";Tend="1006";Tstart="812";shortTE="F";uid="d7359556-2324-4fe7-ad96-9e069be29259"
CAJEWF010000001.1	RepeatMasker	LTR/Gypsy	53135258	53135512	1711	-	.	ID="RND-1_FAMILY-255";Tend="1219";Tstart="966";shortTE="F";uid="17097601-d84e-413d-aecf-2f6ee4d0429b"
CAJEWF010000001.1	RepeatMasker	DNA/hAT-Tip100	36702073	36702323	1307	-	.	ID="RND-5_FAMILY-3523";Tend="923";Tstart="683";shortTE="F";uid="0b6c1c05-092d-4ac9-8b12-224bfd3a7099"
CAJEWF010000001.1	RepeatMasker	Unknown	18708969	18709071	837	-	.	ID="RND-3_FAMILY-243";Tend="695";Tstart="593";shortTE="F";uid="8f8f7f77-7fa4-4e54-9605-80dcbfe815be"
CAJEWF010000001.1	RepeatMasker	Unknown	330790	330907	702	-	.	ID="RND-4_FAMILY-226";Tend="1034";Tstart="915";shortTE="F";uid="0913d4ab-942a-433c-a673-d90b30502981"
CAJEWF010000001.1	RepeatMasker	DNA/hAT-Tip100	16408438	16408607	1202	-	.	ID="RND-6_FAMILY-6685";Tend="993";Tstart="823";shortTE="F";uid="cac5c9fa-66f0-44e5-9560-927e6bbb9735"
CAJEWF010000001.1	RepeatMasker	DNA/TcMar-Tc1	7222562	7222772	613	-	.	ID="MARINER-N1_BTA";Tend="300";Tstart="55";shortTE="F";uid="ca4a603c-51b6-4139-8f74-131151141490"
CAJEWF010000001.1	RepeatMasker	Unknown	49166543	49166733	1016	-	.	ID="RND-5_FAMILY-1951";Tend="1539";Tstart="1345";shortTE="F";uid="37ceba9a-f0a1-4c14-84fc-41a3e3126fc1"
CAJEWF010000001.1	RepeatMasker	DNA/Kolobok	13297462	13298347	5870	-	.	ID="rnd-1_family-834";Tend="2245";Tstart="818";shortTE="F";uid="4c673b0d-8b44-4f98-bbc6-99ef2de1c300"
CAJEWF010000001.1	RepeatMasker	LINE/RTE-BovB	47123104	47123277	1361	-	.	ID="RND-5_FAMILY-771";Tend="4001";Tstart="3828";shortTE="F";uid="b3a56601-ef1e-4117-80c8-e0c1bbdfd5fe"
CAJEWF010000001.1	RepeatMasker	RC/Helitron	48847861	48847991	772	-	.	ID="RND-4_FAMILY-803";Tend="1352";Tstart="1220";shortTE="F";uid="e8541641-8206-4c44-a032-3ff7de0f79e0"
CAJEWF010000001.1	RepeatMasker	RC/Helitron	51129118	51129454	2533	-	.	ID="RND-5_FAMILY-390";Tend="1266";Tstart="905";shortTE="F";uid="542003b7-e9fc-43e7-95e2-77b4c3557ef6"
CAJEWF010000001.1	RepeatMasker	Unknown	3253218	3253384	1007	-	.	ID="RND-6_FAMILY-270";Tend="1098";Tstart="939";shortTE="F";uid="a3f2d754-6214-4998-9adf-c762200e5de9"
CAJEWF010000001.1	RepeatMasker	DNA/CMC-EnSpm	45768120	45768268	931	-	.	ID="RND-6_FAMILY-2124";Tend="1656";Tstart="1509";shortTE="F";uid="062b78b0-9ebe-4d0f-a975-18424d80b857"
CAJEWF010000001.1	RepeatMasker	DNA	15583296	15584768	9599	-	.	ID="RND-6_FAMILY-14176";TEgroup="ctg_1%7CRND-6_FAMILY-14176%7C5";Tend="4069";Tstart="2442";shortTE="F";uid="a91e0f25-4159-4442-b0af-76c04503c08d"
CAJEWF010000001.1	RepeatMasker	DNA	29473865	29474113	837	-	.	ID="RND-6_FAMILY-1863";Tend="2883";Tstart="2646";shortTE="F";uid="3b320d3d-6de6-4bb9-8099-540f017194c7"
CAJEWF010000001.1	RepeatMasker	DNA	2237606	2237734	939	-	.	ID="RND-5_FAMILY-3498";Tend="5075";Tstart="4947";shortTE="F";uid="ce84b40f-351c-4861-8f4d-10c229b2afd5"
CAJEWF010000001.1	RepeatMasker	Unknown	52598137	52598536	3249	-	.	ID="RND-1_FAMILY-76";Tend="1249";Tstart="850";shortTE="F";uid="a89211d2-1bb3-4b9a-b719-ef21b6b471b0"
CAJEWF010000001.1	RepeatMasker	Unknown	35106910	35107203	1953	-	.	ID="RND-4_FAMILY-226";Tend="1223";Tstart="929";shortTE="F";uid="05666bac-5540-4c26-9623-5eae8a6bc14a"
CAJEWF010000001.1	RepeatMasker	LTR/Gypsy	6042631	6042918	1608	-	.	ID="RND-6_FAMILY-1649";Tend="1409";Tstart="894";shortTE="F";uid="650c7574-0a75-4878-b222-89a3611b8fe2"
CAJEWF010000001.1	RepeatMasker	Unknown	21085623	21085767	593	-	.	ID="RND-1_FAMILY-445";Tend="1024";Tstart="880";shortTE="F";uid="82a11473-ed08-4b74-9262-62950309c8b7"
CAJEWF010000001.1	RepeatMasker	Unknown	51453762	51454065	2001	-	.	ID="RND-1_FAMILY-692";Tend="1197";Tstart="876";shortTE="F";uid="424a0c2c-6cdf-4b2c-800a-8af28916424a"
CAJEWF010000001.1	RepeatMasker	DNA/CMC-EnSpm	44731166	44731312	916	-	.	ID="RND-6_FAMILY-1912";Tend="1105";Tstart="953";shortTE="F";uid="b9cd43eb-0230-4ecc-853d-de902ab07346"
CAJEWF010000001.1	RepeatMasker	DNA/CMC	603701	604087	2677	-	.	ID="RND-1_FAMILY-652";Tend="1206";Tstart="800";shortTE="F";uid="0ee822fc-df6d-48f2-8e40-cce18120a3c2"
CAJEWF010000001.1	RepeatMasker	DNA	19162596	19162782	550	-	.	ID="RND-6_FAMILY-4591";Tend="4891";Tstart="4700";shortTE="F";uid="0723879c-64b7-4d54-8129-37f2186a5d4a"
CAJEWF010000001.1	RepeatMasker	DNA/hAT-Tip100	8216443	8216784	1254	-	.	ID="RND-6_FAMILY-6685";Tend="1065";Tstart="740";shortTE="F";uid="003aa9b3-ddf1-478f-a0b7-d976658be790"
CAJEWF010000001.1	RepeatMasker	LTR/Pao	2049280	2049666	2923	-	.	ID="RND-1_FAMILY-112";Tend="1300";Tstart="915";shortTE="F";uid="13855ed0-e7aa-4626-877d-049259bb277e"
CAJEWF010000001.1	RepeatMasker	LTR/Gypsy	2858824	2859074	1257	-	.	ID="RND-6_FAMILY-1646";Tend="1254";Tstart="922";shortTE="F";uid="dc8a1ad7-e867-4bfb-8945-27ad3b9d3687"
CAJEWF010000001.1	RepeatMasker	LTR/Gypsy	1053517	1053772	1755	-	.	ID="RND-3_FAMILY-29";Tend="1337";Tstart="1082";shortTE="F";uid="e61d0868-6352-4c46-8389-46e11f600bcd"
CAJEWF010000001.1	RepeatMasker	DNA	29504966	29505105	927	-	.	ID="RND-5_FAMILY-1477";Tend="1136";Tstart="995";shortTE="F";uid="64dd109b-a471-4f63-a5c1-4c31ebcbf437"
CAJEWF010000001.1	RepeatMasker	Unknown	8589758	8589870	487	-	.	ID="RND-6_FAMILY-365";Tend="888";Tstart="776";shortTE="F";uid="739f0e74-94b2-42eb-b243-a8f373acb0a5"
CAJEWF010000001.1	RepeatMasker	DNA	51107583	51107847	1723	-	.	ID="DNA-11_BTA";Tend="551";Tstart="277";shortTE="F";uid="bc7561cc-7494-4c0a-b6b0-af146c33e039"
CAJEWF010000001.1	RepeatMasker	Unknown	24641647	24641871	880	-	.	ID="RND-5_FAMILY-39";Tend="1174";Tstart="940";shortTE="F";uid="0c101fe2-e75d-441a-bd75-755fd154ba52"
CAJEWF010000001.1	RepeatMasker	DNA	27152541	27152946	537	-	.	ID="RND-4_FAMILY-1911";Tend="1198";Tstart="835";shortTE="F";uid="fd2d5b5f-d213-4d96-bbe3-a71e6ba27572"
CAJEWF010000001.1	RepeatMasker	DNA/CMC-EnSpm	42979495	42979764	1438	-	.	ID="RND-2_FAMILY-41";Tend="1262";Tstart="1001";shortTE="F";uid="e8e2946a-3829-4195-bc51-8d7df49d890c"
CAJEWF010000001.1	RepeatMasker	RC/Helitron	49489530	49489664	1171	-	.	ID="RND-5_FAMILY-3700";Tend="1700";Tstart="1566";shortTE="F";uid="ce84fac3-2134-42ad-9c0e-7b1fe270e85a"
CAJEWF010000001.1	RepeatMasker	DNA/PIF-Harbinger	14848584	14848829	966	-	.	ID="RND-4_FAMILY-1090";Tend="1191";Tstart="950";shortTE="F";uid="058a79f5-9a6d-40df-9ef1-9cbb2f5de5ad"
CAJEWF010000001.1	RepeatMasker	LTR/Pao	3098102	3098373	1581	-	.	ID="RND-1_FAMILY-455";Tend="2820";Tstart="2553";shortTE="F";uid="f47a71a7-7ab9-4c7a-85f6-f4a1cc85cb57"
CAJEWF010000001.1	RepeatMasker	DNA	19435689	19435932	1445	-	.	ID="RND-5_FAMILY-852";Tend="1375";Tstart="1130";shortTE="F";uid="d8aed86e-0905-4bd1-9205-83a439c2512d"
CAJEWF010000001.1	RepeatMasker	DNA	17350428	17350677	1499	-	.	ID="RND-1_FAMILY-59";Tend="1238";Tstart="986";shortTE="F";uid="b8f43f65-7eb4-44e7-94be-e71f1bd5bb2f"
CAJEWF010000001.1	RepeatMasker	DNA/Kolobok	1685037	1687763	22105	-	.	ID="RND-1_FAMILY-746";Tend="4027";Tstart="1296";shortTE="F";uid="2cf4612f-474f-4080-ac60-fa3181be8203"
CAJEWF010000001.1	RepeatMasker	Unknown	44787617	44787806	1188	-	.	ID="RND-1_FAMILY-859";TEgroup="ctg_1%7CRND-1_FAMILY-859%7C1";Tend="1491";Tstart="923";shortTE="F";uid="c1b1d6b8-f21a-43da-bf50-e3fbccc8c6dd"
CAJEWF010000001.1	RepeatMasker	DNA/MULE-MuDR	23217371	23217710	2728	-	.	ID="RND-6_FAMILY-15083";Tend="1227";Tstart="888";shortTE="F";uid="6a1c081b-5229-44ef-89ba-e37cbd07031a"
CAJEWF010000001.1	RepeatMasker	Unknown	3549779	3549984	1152	-	.	ID="RND-1_FAMILY-85";Tend="1125";Tstart="903";shortTE="F";uid="0928ab84-9ee4-4baa-8cdb-28428d3482c6"
CAJEWF010000001.1	RepeatMasker	DNA/PiggyBac	4606642	4607035	3314	-	.	ID="RND-1_FAMILY-611";Tend="1348";Tstart="955";shortTE="F";uid="7ddcaa70-7c68-41e3-8b87-7f6d01a38a54"
CAJEWF010000001.1	RepeatMasker	DNA	33148012	33148516	4019	-	.	ID="DNA-1_BTA";Tend="504";Tstart="1";shortTE="F";uid="b6a94dac-86b0-4b6e-b0ec-463d526f566e"
CAJEWF010000001.1	RepeatMasker	DNA	34736025	34736377	2037	-	.	ID="RND-5_FAMILY-149";Tend="1355";Tstart="995";shortTE="F";uid="16dee225-d189-4bb4-b570-233d125ed367"
CAJEWF010000001.1	RepeatMasker	DNA/CMC-EnSpm	46629125	46629270	705	-	.	ID="rnd-6_family-6392";Tend="869";Tstart="701";shortTE="F";uid="57815930-d36e-4ecc-abbf-5cbf8c7c0a64"
CAJEWF010000001.1	RepeatMasker	Unknown	24710358	24710522	969	-	.	ID="RND-2_FAMILY-63";Tend="1036";Tstart="871";shortTE="F";uid="6340afb3-1823-4f7d-bf98-db0af595cfff"
CAJEWF010000001.1	RepeatMasker	DNA/CMC-EnSpm	44787035	44787173	450	-	.	ID="RND-6_FAMILY-5864";Tend="628";Tstart="477";shortTE="F";uid="5cc95716-317a-4fc6-89e3-bdfed2c798c0"
CAJEWF010000001.1	RepeatMasker	DNA/Zator	46418415	46418556	423	-	.	ID="RND-1_FAMILY-287";Tend="1632";Tstart="1488";shortTE="F";uid="d573810a-9cfd-4d2b-b165-8ee10eaae6e7"
CAJEWF010000001.1	RepeatMasker	DNA/CMC	47984002	47984266	1197	-	.	ID="RND-4_FAMILY-396";Tend="1121";Tstart="854";shortTE="F";uid="3c036ba6-1bf9-4ef1-b798-4a80bd5697d1"
CAJEWF010000001.1	RepeatMasker	Unknown	33109347	33109850	3936	-	.	ID="RND-6_FAMILY-2136";Tend="1481";Tstart="977";shortTE="F";uid="eb305bee-7bb7-457c-889f-fdbb2bcbc7d2"
CAJEWF010000001.1	RepeatMasker	DNA	29254360	29254460	559	-	.	ID="DNA-11_BTA";Tend="372";Tstart="273";shortTE="F";uid="721a95be-ca88-40b7-a71c-55019a2958bd"
CAJEWF010000001.1	RepeatMasker	Unknown	19905797	19906099	2115	-	.	ID="RND-3_FAMILY-258";Tend="1073";Tstart="771";shortTE="F";uid="83b4595e-64bb-4257-ab57-c85d96fa4dc4"
CAJEWF010000001.1	RepeatMasker	DNA/Maverick	35137329	35137735	576	-	.	ID="RND-2_FAMILY-28";TEgroup="ctg_1%7CRND-2_FAMILY-28%7C2";Tend="1064";Tstart="789";shortTE="F";uid="0eb613d6-76c3-4921-88de-614fa5b8febb"
CAJEWF010000001.1	RepeatMasker	Unknown	15259424	15259684	1751	-	.	ID="RND-1_FAMILY-233";Tend="1175";Tstart="916";shortTE="F";uid="da416ae1-2d9e-49d4-8315-d718aa30d2e5"
CAJEWF010000001.1	RepeatMasker	Unknown	47273293	47273583	1897	-	.	ID="RND-6_FAMILY-831";TEgroup="ctg_1%7CRND-6_FAMILY-831%7C2";Tend="1227";Tstart="980";shortTE="F";uid="2bba5ca8-b245-4f1b-813c-6c6a80a52239"
CAJEWF010000001.1	RepeatMasker	DNA/hAT?	34279709	34279849	578	-	.	ID="RND-5_FAMILY-270";Tend="1292";Tstart="1129";shortTE="F";uid="37055401-1665-490f-9fc0-59639c7afdbf"
CAJEWF010000001.1	RepeatMasker	DNA/Sola-2	46635556	46635832	1178	-	.	ID="RND-6_FAMILY-7106";Tend="2413";Tstart="2143";shortTE="F";uid="58571de6-23b7-4a58-8911-7afa61c31c04"
CAJEWF010000001.1	RepeatMasker	RC/Helitron	28531096	28532068	8021	-	.	ID="RND-1_FAMILY-660";Tend="1846";Tstart="874";shortTE="F";uid="8cd39329-d646-4c68-88a4-f134612c83c4"
CAJEWF010000001.1	RepeatMasker	DNA	15412370	15412811	2354	-	.	ID="DNA-10_BTA";Tend="434";Tstart="1";shortTE="F";uid="aa5d56fd-b237-4c9e-a0ac-312e5f650e34"
CAJEWF010000001.1	RepeatMasker	DNA/CMC	48015531	48015852	2743	-	.	ID="RND-6_FAMILY-3820";Tend="2990";Tstart="2669";shortTE="F";uid="dc68ac87-39f7-49d1-a144-1d959e9e56e8"
CAJEWF010000001.1	RepeatMasker	Unknown	6874837	6875296	3747	-	.	ID="RND-6_FAMILY-773";Tend="1413";Tstart="954";shortTE="F";uid="e028faa3-6fac-457f-b228-5d1ea2ce0e4e"
CAJEWF010000001.1	RepeatMasker	DNA/Zator	12478771	12478941	408	-	.	ID="RND-6_FAMILY-2114";Tend="2438";Tstart="2268";shortTE="F";uid="979e092f-5907-4338-b57b-aecafea5968a"
CAJEWF010000001.1	RepeatMasker	DNA	38064405	38064762	2004	-	.	ID="RND-5_FAMILY-149";Tend="1355";Tstart="994";shortTE="F";uid="c1844cb2-b995-4494-b75f-f27654d428ee"
CAJEWF010000001.1	RepeatMasker	RC/Helitron	45042593	45045733	24671	-	.	ID="RND-6_FAMILY-410";Tend="3634";Tstart="507";shortTE="F";uid="14ae3bc0-8588-4987-a8f0-ec188a684189"
CAJEWF010000001.1	RepeatMasker	DNA/hAT-Tip100	44868206	44868456	1282	-	.	ID="RND-5_FAMILY-3523";Tend="923";Tstart="669";shortTE="F";uid="6a39559f-fa64-480d-a196-a2d3538f71bd"
CAJEWF010000001.1	RepeatMasker	DNA/PIF-Spy	12239508	12239916	2528	-	.	ID="RND-5_FAMILY-3132";Tend="2546";Tstart="2147";shortTE="F";uid="64419712-af5a-4fea-8169-c489eb95433a"
CAJEWF010000001.1	RepeatMasker	Unknown	2915800	2915947	684	-	.	ID="RND-1_FAMILY-78";Tend="1100";Tstart="953";shortTE="F";uid="89c6a8be-1881-4791-9bad-0399d9d449f3"
CAJEWF010000001.1	RepeatMasker	RC/Helitron	7099689	7099887	1405	-	.	ID="RND-6_FAMILY-410";Tend="1421";Tstart="1221";shortTE="F";uid="9ab23900-785d-45fb-be80-1b7c4350e013"
CAJEWF010000001.1	RepeatMasker	DNA	13142699	13142996	1869	-	.	ID="RND-5_FAMILY-2645";Tend="1271";Tstart="998";shortTE="F";uid="40764c23-2936-48de-9829-039f00dcd645"
CAJEWF010000001.1	RepeatMasker	DNA/hAT-Tip100	41009433	41009864	1752	-	.	ID="RND-5_FAMILY-4888";Tend="1480";Tstart="1062";shortTE="F";uid="b3ca1619-d33e-4c77-a58c-288a9a329c14"
CAJEWF010000001.1	RepeatMasker	DNA/TcMar-Pogo	21334601	21335149	4210	-	.	ID="RND-6_FAMILY-3737";Tend="1833";Tstart="1317";shortTE="F";uid="66fb0409-608f-4221-bd10-8219f5af8dd9"
CAJEWF010000001.1	RepeatMasker	DNA	40027794	40028177	2293	-	.	ID="RND-6_FAMILY-26";Tend="1295";Tstart="907";shortTE="F";uid="7633b7ba-ff30-4449-920d-bd5917bcb8a8"
CAJEWF010000001.1	RepeatMasker	RC/Helitron	29871545	29871654	552	-	.	ID="RND-5_FAMILY-4101";Tend="425";Tstart="310";shortTE="F";uid="88dbd896-75b7-4b79-bd39-b1d710852d6a"
CAJEWF010000001.1	RepeatMasker	DNA/CMC	20725548	20725776	1235	-	.	ID="RND-5_FAMILY-957";Tend="1087";Tstart="859";shortTE="F";uid="f571d25e-9d77-4a6f-b413-76292f73c3ae"
CAJEWF010000001.1	RepeatMasker	Unknown	1979450	1981631	19879	-	.	ID="RND-6_FAMILY-3571";Tend="2974";Tstart="785";shortTE="F";uid="55f48c3a-3470-4711-937f-d3a7971ccce4"
CAJEWF010000001.1	RepeatMasker	DNA/CMC-EnSpm	51299395	51299656	1786	-	.	ID="RND-2_FAMILY-41";Tend="1263";Tstart="1002";shortTE="F";uid="ef0bc562-e568-4165-969e-14742e6b0383"
CAJEWF010000001.1	RepeatMasker	DNA/CMC	46922363	46922526	1281	-	.	ID="RND-5_FAMILY-844";Tend="1103";Tstart="940";shortTE="F";uid="051225fa-b8fb-4ec9-88d1-807a658b5b83"
CAJEWF010000001.1	RepeatMasker	DNA/hAT?	21469156	21469279	988	-	.	ID="HAT-N6_BTA";Tend="124";Tstart="1";shortTE="F";uid="f1eb9abe-1e3a-40aa-aa81-c0ec65e0d445"
CAJEWF010000001.1	RepeatMasker	DNA/Kolobok	21813320	21813469	784	-	.	ID="RND-1_FAMILY-659";Tend="6695";Tstart="6547";shortTE="F";uid="096d56c7-0804-4a40-ad2c-b22734a57435"
CAJEWF010000001.1	RepeatMasker	DNA	1147759	1148028	1158	-	.	ID="DNA-11_BTA";Tend="275";Tstart="13";shortTE="F";uid="962011cd-7813-493a-9eff-fb2c86ad273a"
CAJEWF010000001.1	RepeatMasker	Unknown	13489424	13489617	1174	-	.	ID="RND-4_FAMILY-1179";Tend="1207";Tstart="1012";shortTE="F";uid="bb2ef55f-2bc2-4809-a624-d7e2f44a4279"
CAJEWF010000001.1	RepeatMasker	Unknown	49421762	49421931	1325	-	.	ID="RND-2_FAMILY-63";Tend="1032";Tstart="868";shortTE="F";uid="ce1fa7d9-057a-442e-a4bf-2871f6577991"
CAJEWF010000001.1	RepeatMasker	Unknown	1420466	1420864	3532	-	.	ID="RND-1_FAMILY-76";Tend="1252";Tstart="854";shortTE="F";uid="a4129b94-2992-4da5-8cf3-81cc35f1d3cd"
CAJEWF010000001.1	RepeatMasker	LINE/L2	22202819	22203084	1646	-	.	ID="L2B-1_BTA";Tend="4362";Tstart="4084";shortTE="F";uid="d6f1a315-1fa6-4490-8e62-01ea7a0773f0"
CAJEWF010000001.1	RepeatMasker	DNA	1024636	1024740	515	-	.	ID="RND-6_FAMILY-467";Tend="660";Tstart="556";shortTE="F";uid="2d63ba52-e7e6-4c70-822b-dee57a020546"
CAJEWF010000001.1	RepeatMasker	LTR/Pao	11734501	11735005	518	-	.	ID="RND-5_FAMILY-543";Tend="1368";Tstart="808";shortTE="F";uid="87207ad1-74c4-4152-8936-f452e7edcf94"
CAJEWF010000001.1	RepeatMasker	DNA/Zator	38090418	38090524	501	-	.	ID="RND-6_FAMILY-2114";Tend="2394";Tstart="2292";shortTE="F";uid="ba69dc36-bdcd-4a1d-a1a8-861edd24245e"
CAJEWF010000001.1	RepeatMasker	DNA	44264947	44265145	503	-	.	ID="RND-6_FAMILY-1993";Tend="2541";Tstart="2338";shortTE="F";uid="aee7ea16-d38e-45e3-a26c-d57c10672886"
CAJEWF010000001.1	RepeatMasker	DNA/PIF-Spy	26303726	26304451	6869	-	.	ID="rnd-1_family-203";Tend="1867";Tstart="490";shortTE="F";uid="a115de38-a139-46a7-8dbd-5646f50a6617"
CAJEWF010000001.1	RepeatMasker	DNA/MULE-MuDR	2045311	2045650	2862	-	.	ID="RND-6_FAMILY-15083";Tend="1227";Tstart="888";shortTE="F";uid="e53105e0-1ffb-43c8-9052-69caa9a18ef4"
CAJEWF010000001.1	RepeatMasker	LTR/Gypsy	381434	381885	2304	-	.	ID="RND-3_FAMILY-443";Tend="1293";Tstart="839";shortTE="F";uid="4cff93cf-a346-4396-89dd-ad6a2f67b962"
CAJEWF010000001.1	RepeatMasker	DNA/hAT?	34671741	34672254	3351	-	.	ID="RND-6_FAMILY-77";Tend="1596";Tstart="1080";shortTE="F";uid="e50af616-814d-4a39-8a2a-7bc2721200b9"
CAJEWF010000001.1	RepeatMasker	LINE/RTE-BovB	29525252	29526149	6757	-	.	ID="RND-1_FAMILY-596";Tend="4008";Tstart="3113";shortTE="F";uid="0921ea40-4724-4393-ac6c-2ad86af1ebd6"
CAJEWF010000001.1	RepeatMasker	DNA/CMC	33777338	33777560	1756	-	.	ID="RND-5_FAMILY-957";Tend="1091";Tstart="861";shortTE="F";uid="e8164cf8-d804-4b46-a3f0-8abf380fb499"
CAJEWF010000001.1	RepeatMasker	DNA/Sola-2	43244242	43244478	650	-	.	ID="RND-1_FAMILY-227";Tend="1835";Tstart="1600";shortTE="F";uid="a0fe76a2-1d4b-4517-876f-04e403c70ddf"
CAJEWF010000001.1	RepeatMasker	LINE/RTE-X	31843329	31843449	917	-	.	ID="RTEX-2_BTA";Tend="122";Tstart="2";shortTE="F";uid="dd35c15b-06b4-4497-8778-86e5d338e72b"
CAJEWF010000001.1	RepeatMasker	RC/Helitron	42959217	42959536	1813	-	.	ID="RND-4_FAMILY-351";Tend="1239";Tstart="919";shortTE="F";uid="822cdc94-8288-4630-a642-b655a7c821d3"
CAJEWF010000001.1	RepeatMasker	Unknown	47343266	47343391	679	-	.	ID="RND-1_FAMILY-197";Tend="1047";Tstart="927";shortTE="F";uid="e90f206f-19dd-4002-87f2-d504e1d3882b"
CAJEWF010000001.1	RepeatMasker	Unknown	3104170	3104443	1425	-	.	ID="RND-4_FAMILY-29";Tend="1760";Tstart="1453";shortTE="F";uid="2e4c3aa0-f151-4a6c-9db1-659f94038c68"
CAJEWF010000001.1	RepeatMasker	LTR/Gypsy	3808600	3808827	923	-	.	ID="RND-6_FAMILY-1646";Tend="1517";Tstart="1283";shortTE="F";uid="301f3ee6-4e53-464c-ba12-040f316c7e0b"
CAJEWF010000001.1	RepeatMasker	DNA	2393338	2393520	839	-	.	ID="RND-4_FAMILY-746";Tend="1098";Tstart="893";shortTE="F";uid="9d0d645a-48ed-468b-9a14-54c0cb5735cb"
CAJEWF010000001.1	RepeatMasker	Unknown	668171	668377	505	-	.	ID="RND-4_FAMILY-1621";Tend="1043";Tstart="868";shortTE="F";uid="2d2dc044-95da-44db-8f95-c3f5861c149e"
CAJEWF010000001.1	RepeatMasker	LTR/Pao	49667731	49667881	839	-	.	ID="BEL-1_BTA-LTR";Tend="159";Tstart="1";shortTE="F";uid="c2d7e986-cbc8-4859-999b-3a4796af38e8"
CAJEWF010000001.1	RepeatMasker	Unknown	35269804	35270006	741	-	.	ID="RND-1_FAMILY-37";Tend="1055";Tstart="897";shortTE="F";uid="d0c619d2-ba53-4de5-a22b-737c2c6df9f7"
CAJEWF010000001.1	RepeatMasker	DNA	42625058	42625321	1921	-	.	ID="RND-5_FAMILY-2645";Tend="1266";Tstart="1005";shortTE="F";uid="e2a2ca0f-2db9-415c-9287-6cfd6a37229d"
CAJEWF010000001.1	RepeatMasker	LINE/I	19717635	19717838	1584	-	.	ID="RND-5_FAMILY-3089";Tend="790";Tstart="591";shortTE="F";uid="f3e0b56c-2ae0-4515-a0fb-22287eec3527"
CAJEWF010000001.1	RepeatMasker	DNA/CMC-EnSpm	41520582	41520776	767	-	.	ID="RND-6_FAMILY-1165";Tend="6457";Tstart="6263";shortTE="F";uid="712de1fe-14bd-420a-97ec-6acc5b7a963a"
CAJEWF010000001.1	RepeatMasker	SINE/tRNA-Core	10042430	10043153	5915	-	.	ID="RND-1_FAMILY-159";Tend="1648";Tstart="931";shortTE="F";uid="7b561aa7-b5ed-459a-95a5-d72e11851608"
CAJEWF010000001.1	RepeatMasker	Unknown	19947425	19947629	746	-	.	ID="RND-1_FAMILY-36";Tend="1206";Tstart="1002";shortTE="F";uid="70306956-fa7c-4ce1-9db1-9d2a9b07d49e"
CAJEWF010000001.1	RepeatMasker	DNA/CMC-Transib	40562015	40562178	871	-	.	ID="RND-5_FAMILY-2303";Tend="931";Tstart="767";shortTE="F";uid="e307825d-d798-4188-9dbc-21be2434d0a4"
CAJEWF010000001.1	RepeatMasker	Unknown	29389680	29389961	1617	-	.	ID="RND-1_FAMILY-36";Tend="1211";Tstart="929";shortTE="F";uid="3aad8f4e-37ba-428f-836a-8b17c317e8d0"
CAJEWF010000001.1	RepeatMasker	DNA	11426123	11426375	1675	-	.	ID="DNA-5_BTA";Tend="255";Tstart="3";shortTE="F";uid="b3a2e6cf-a87d-4c47-b2e6-6992e0004e86"
CAJEWF010000001.1	RepeatMasker	DNA/MULE-MuDR	38940667	38941012	2914	-	.	ID="RND-6_FAMILY-15083";Tend="1232";Tstart="888";shortTE="F";uid="32b9f5da-f879-4428-a415-f0a667eccfbc"
CAJEWF010000001.1	RepeatMasker	Unknown	34732495	34732599	573	-	.	ID="RND-6_FAMILY-5372";Tend="3158";Tstart="3047";shortTE="F";uid="10319ccb-6709-4e95-9814-0aebfafebdf3"
CAJEWF010000001.1	RepeatMasker	DNA	32154452	32155287	5804	-	.	ID="RND-1_FAMILY-158";Tend="2375";Tstart="1507";shortTE="F";uid="aec60fae-bd7c-4f87-a24c-4a2d811f09e0"
CAJEWF010000001.1	RepeatMasker	DNA/PIF-Harbinger	36852233	36852499	1766	-	.	ID="RND-4_FAMILY-1090";Tend="1443";Tstart="1178";shortTE="F";uid="540a9b45-6b6f-42d9-a5a5-7a091cc8772d"
CAJEWF010000001.1	RepeatMasker	Unknown	201861	206278	73852	-	.	ID="RND-1_FAMILY-39";Tend="10701";Tstart="6333";shortTE="F";uid="dde6904e-06ee-4b30-8e1b-4f5f8f253b2b"
CAJEWF010000001.1	RepeatMasker	DNA	7241695	7241944	1400	-	.	ID="RND-1_FAMILY-136";Tend="1171";Tstart="910";shortTE="F";uid="a4eff770-8ce5-41ea-b181-4c37e68a492f"
CAJEWF010000001.1	RepeatMasker	LTR/Gypsy	17618538	17618841	1267	-	.	ID="RND-1_FAMILY-489";Tend="3595";Tstart="3244";shortTE="F";uid="ba07d405-5e11-4e8b-a7db-58bcd7f83f63"
CAJEWF010000001.1	RepeatMasker	DNA	38883112	38883618	4295	-	.	ID="DNA-1_BTA";Tend="504";Tstart="1";shortTE="F";uid="d2ff0f89-5c7d-40ad-ae34-6936cb80e59b"
CAJEWF010000001.1	RepeatMasker	DNA/PIF-Spy	43898913	43899137	628	-	.	ID="rnd-4_family-883";Tend="1589";Tstart="1346";shortTE="F";uid="3b17a744-acbc-4ebb-881c-bb3dbaa561e6"
CAJEWF010000001.1	RepeatMasker	Unknown	48385314	48385526	888	-	.	ID="RND-4_FAMILY-315";Tend="1130";Tstart="912";shortTE="F";uid="2d5af44f-9795-448a-b1a4-4500d025da10"
CAJEWF010000001.1	RepeatMasker	DNA/hAT-Tip100	51368978	51369218	1469	-	.	ID="RND-6_FAMILY-6685";Tend="1068";Tstart="826";shortTE="F";uid="640e5705-e086-4228-a2a7-0a1e1aed0823"
CAJEWF010000001.1	RepeatMasker	DNA/hAT?	899372	899649	573	-	.	ID="HAT-N6_BTA";Tend="311";Tstart="1";shortTE="F";uid="0091e3cd-97eb-4d0e-bf37-b89bc365f494"
CAJEWF010000001.1	RepeatMasker	Unknown	20366008	20366263	1270	-	.	ID="RND-2_FAMILY-342";Tend="1034";Tstart="782";shortTE="F";uid="e2648ad2-14be-4fee-a468-9ff9cf09416b"
CAJEWF010000001.1	RepeatMasker	DNA/CMC-EnSpm	25190591	25190738	1197	-	.	ID="RND-3_FAMILY-131";Tend="1190";Tstart="1044";shortTE="F";uid="038d5126-d49f-4857-b9d9-229704b22972"
CAJEWF010000001.1	RepeatMasker	Unknown	43450232	43450620	3247	-	.	ID="RND-1_FAMILY-76";Tend="1248";Tstart="860";shortTE="F";uid="9e621589-c9c0-4261-9537-7f06580b9c2c"
CAJEWF010000001.1	RepeatMasker	DNA	12233096	12233251	412	-	.	ID="RND-5_FAMILY-3498";Tend="2510";Tstart="2360";shortTE="F";uid="c2b00ae3-5f3b-4efc-81d3-cbd887e76eaf"
CAJEWF010000001.1	RepeatMasker	DNA	49701183	49701378	571	-	.	ID="RND-1_FAMILY-124";Tend="253";Tstart="47";shortTE="F";uid="79be8576-b3a0-4331-8fd6-b94c8d54f758"
CAJEWF010000001.1	RepeatMasker	DNA	43370389	43371614	10028	-	.	ID="RND-1_FAMILY-535";Tend="2014";Tstart="795";shortTE="F";uid="e8a28f20-fde9-4876-87c5-c0f18ef60b18"
CAJEWF010000001.1	RepeatMasker	DNA/PIF-Spy	23488500	23488647	1108	-	.	ID="RND-5_FAMILY-3132";Tend="2539";Tstart="2395";shortTE="F";uid="b66fdbdd-2a07-4be2-9152-e73efac20ab7"
CAJEWF010000001.1	RepeatMasker	DNA/PIF-Harbinger	52235450	52235705	1892	-	.	ID="RND-4_FAMILY-1090";Tend="1443";Tstart="1188";shortTE="F";uid="672aebec-e19f-46d2-84f2-a94e2a4182fe"
CAJEWF010000001.1	RepeatMasker	Unknown	5670979	5671149	548	-	.	ID="RND-1_FAMILY-538";Tend="1196";Tstart="1032";shortTE="F";uid="6410b500-6071-40f2-8c48-a892d5016377"
CAJEWF010000001.1	RepeatMasker	DNA	4656973	4657093	504	-	.	ID="RND-5_FAMILY-3769";Tend="2067";Tstart="1949";shortTE="F";uid="387a011c-5a71-4303-a89f-c12e5da938fe"
CAJEWF010000001.1	RepeatMasker	DNA/CMC-EnSpm	40359276	40359399	655	-	.	ID="RND-6_FAMILY-6392";Tend="824";Tstart="701";shortTE="F";uid="05716b4b-560b-4670-aaea-6e982c4c80ff"
CAJEWF010000001.1	RepeatMasker	Unknown	22894823	22894993	522	-	.	ID="RND-1_FAMILY-494";Tend="4898";Tstart="4720";shortTE="F";uid="3497326f-d80f-42e4-a9e4-01244de0490e"
CAJEWF010000001.1	RepeatMasker	DNA/hAT-Tip100	52380485	52380586	1635	-	.	ID="RND-6_FAMILY-6685";Tend="1056";Tstart="740";shortTE="F";uid="c4fc3570-1b19-4ce7-853a-01b805d19729"
CAJEWF010000001.1	RepeatMasker	Unknown	6310219	6310365	421	-	.	ID="RND-6_FAMILY-6753";Tend="1593";Tstart="1452";shortTE="F";uid="b8ab24d8-d139-427e-bf05-9878a26b0f66"
CAJEWF010000001.1	RepeatMasker	RC/Helitron	10603509	10603876	552	-	.	ID="RND-4_FAMILY-1138";Tend="1270";Tstart="865";shortTE="F";uid="445b82b4-f5df-4f13-8d50-8a8ab399a9f6"
CAJEWF010000001.1	RepeatMasker	Unknown	41192289	41192572	1362	-	.	ID="RND-5_FAMILY-38";Tend="1230";Tstart="944";shortTE="F";uid="abe1491f-78b4-49a7-8da6-836e7f9d66c5"
CAJEWF010000001.1	RepeatMasker	DNA/Sola-2	51391264	51391541	620	-	.	ID="RND-6_FAMILY-7106";Tend="2421";Tstart="2147";shortTE="F";uid="39fc1cb0-de5f-48f6-ac63-af2e9920326d"
CAJEWF010000001.1	RepeatMasker	Unknown	26146862	26147132	1328	-	.	ID="RND-1_FAMILY-36";Tend="1206";Tstart="954";shortTE="F";uid="d3b2d97f-9bd8-4673-ba8e-c98c71d557d0"
CAJEWF010000001.1	RepeatMasker	Unknown	28724061	28725778	12733	-	.	ID="RND-5_FAMILY-2069";Tend="2464";Tstart="749";shortTE="F";uid="0a29d350-3444-484e-a0ba-75a46208e806"
CAJEWF010000001.1	RepeatMasker	DNA/CMC	5763173	5763387	1437	-	.	ID="ENSPM-N1_BTA";Tend="205";Tstart="1";shortTE="F";uid="50de18fc-c89c-44cb-8df3-596ccf3ef0e9"
CAJEWF010000001.1	RepeatMasker	DNA/CMC-Transib	8611806	8611972	1064	-	.	ID="RND-5_FAMILY-2303";Tend="929";Tstart="769";shortTE="F";uid="07785baf-6a4a-4248-b549-4434b1959b32"
CAJEWF010000001.1	RepeatMasker	DNA/PIF-Spy	21219787	21219974	1153	-	.	ID="RND-6_FAMILY-9002";Tend="661";Tstart="456";shortTE="F";uid="9bdad6f3-ebd7-431e-be2a-fb6f140c641b"
CAJEWF010000001.1	RepeatMasker	Unknown	23490579	23490781	1341	-	.	ID="RND-6_FAMILY-738";Tend="1167";Tstart="963";shortTE="F";uid="fe526efe-a5c8-4c50-87d3-5e4270f12935"
CAJEWF010000001.1	RepeatMasker	DNA	7637514	7638017	4015	-	.	ID="DNA-1_BTA";Tend="504";Tstart="1";shortTE="F";uid="3f04f3f9-e36b-4b1d-8167-766a6b875721"
CAJEWF010000001.1	RepeatMasker	Unknown	4680906	4681227	779	-	.	ID="RND-1_FAMILY-257";Tend="1240";Tstart="932";shortTE="F";uid="d93b1be3-8df8-4407-a35e-1150e641e9a9"
CAJEWF010000001.1	RepeatMasker	Unknown	23078402	23078507	900	-	.	ID="RND-1_FAMILY-480";Tend="1303";Tstart="1198";shortTE="F";uid="ab01efd0-6a76-48b0-a37b-68ebdf79ca0d"
CAJEWF010000001.1	RepeatMasker	DNA	5329098	5329381	1431	-	.	ID="DNA-11_BTA";Tend="550";Tstart="277";shortTE="F";uid="47bfc32c-aada-4c65-8293-d051be9e134e"
CAJEWF010000001.1	RepeatMasker	DNA	40298295	40298841	2261	-	.	ID="DNA-11_BTA";Tend="551";Tstart="1";shortTE="F";uid="8ea0f86e-a5c7-4556-8aa4-4b6cf8641eb4"
CAJEWF010000001.1	RepeatMasker	Unknown	50675546	50675732	948	-	.	ID="RND-1_FAMILY-36";Tend="1215";Tstart="1029";shortTE="F";uid="8456ca47-2117-415b-ab2e-5fc381b4a78d"
CAJEWF010000001.1	RepeatMasker	Unknown	27231951	27232173	712	-	.	ID="RND-6_FAMILY-1247";Tend="1266";Tstart="1004";shortTE="F";uid="bb844bf2-9845-4f54-b36e-bb730134b617"
CAJEWF010000001.1	RepeatMasker	Unknown	10548398	10548542	755	-	.	ID="RND-5_FAMILY-1636";Tend="1040";Tstart="896";shortTE="F";uid="67ac393a-1d6c-4afa-a8fc-151e14fd11de"
CAJEWF010000001.1	RepeatMasker	Unknown	9478340	9478731	2730	-	.	ID="RND-5_FAMILY-1131";Tend="1176";Tstart="781";shortTE="F";uid="e5e90d33-6dc0-4b84-b941-44320ec880fb"
CAJEWF010000001.1	RepeatMasker	DNA/PIF-Spy	23737723	23738004	1936	-	.	ID="RND-6_FAMILY-5852";Tend="2443";Tstart="2163";shortTE="F";uid="19d9bda1-e7c7-4d00-a0be-30e534f737f3"
CAJEWF010000001.1	RepeatMasker	DNA/hAT-Tip100	30523446	30523688	1727	-	.	ID="RND-6_FAMILY-6685";Tend="1068";Tstart="826";shortTE="F";uid="49cbec3e-1f1a-4dba-8e47-e1dbfb2818bc"
CAJEWF010000001.1	RepeatMasker	LINE/I	44255423	44255915	2593	-	.	ID="RND-6_FAMILY-27";Tend="1380";Tstart="896";shortTE="F";uid="ddc84367-8fd1-4bae-8d78-41eb31b1867f"
CAJEWF010000001.1	RepeatMasker	LTR/Gypsy	15762723	15763010	2379	-	.	ID="RND-5_FAMILY-27";Tend="1212";Tstart="925";shortTE="F";uid="b435f2fd-df3d-4e32-8d2d-ffac235f481c"
CAJEWF010000001.1	RepeatMasker	DNA	4722010	4722356	994	-	.	ID="DNA-1_BTA";Tend="454";Tstart="107";shortTE="F";uid="31d21190-1896-4e08-b0b5-72efb98e9526"
CAJEWF010000001.1	RepeatMasker	Unknown	3631307	3631830	2467	-	.	ID="RND-1_FAMILY-849";TEgroup="ctg_1%7CRND-1_FAMILY-849%7C1";Tend="1180";Tstart="851";shortTE="F";uid="7d0a5584-297e-4a30-98c6-2b4490c43a61"
CAJEWF010000001.1	RepeatMasker	RC/Helitron	3160252	3161466	7622	-	.	ID="RND-6_FAMILY-3671";Tend="2013";Tstart="767";shortTE="F";uid="9262663a-7ce5-4094-8bde-2eb6f5d97951"
CAJEWF010000001.1	RepeatMasker	LTR/Gypsy	35884005	35884222	1169	-	.	ID="RND-6_FAMILY-417";Tend="1129";Tstart="909";shortTE="F";uid="5f8b6ad9-ce68-4871-af15-97c62b4daae7"
CAJEWF010000001.1	RepeatMasker	DNA	2080867	2080983	975	-	.	ID="DNA4-17B_BTA";Tend="123";Tstart="7";shortTE="F";uid="56b7f06e-c2ad-4760-8352-78db9b045f19"
CAJEWF010000001.1	RepeatMasker	DNA	8509781	8509928	958	-	.	ID="RND-1_FAMILY-59";Tend="1244";Tstart="1095";shortTE="F";uid="232c6b28-09ef-4f18-b180-4869a0f6ca6f"
CAJEWF010000001.1	RepeatMasker	DNA	9304747	9304851	493	-	.	ID="RND-1_FAMILY-535";Tend="1447";Tstart="1344";shortTE="F";uid="7d869ba5-75dc-47d4-ba7e-23d1c9da38c4"
CAJEWF010000001.1	RepeatMasker	LTR/Gypsy	26891332	26891597	915	-	.	ID="RND-3_FAMILY-25";Tend="1358";Tstart="1084";shortTE="F";uid="452f55e5-0598-4783-bfef-552d0386712c"
CAJEWF010000001.1	RepeatMasker	Unknown	10693566	10693727	1106	-	.	ID="RND-1_FAMILY-22";Tend="989";Tstart="827";shortTE="F";uid="5acc0ad4-1150-4aff-961e-dbd25e9531a0"
CAJEWF010000001.1	RepeatMasker	RC/Helitron	20773346	20773999	5072	-	.	ID="RND-1_FAMILY-758";Tend="1725";Tstart="1072";shortTE="F";uid="2532376c-f918-45c5-8082-aba8768610d7"
CAJEWF010000001.1	RepeatMasker	Unknown	31745259	31745770	629	-	.	ID="RND-5_FAMILY-30";Tend="1445";Tstart="897";shortTE="F";uid="333432eb-e0ee-46fa-9199-c03b8b9777e6"
CAJEWF010000001.1	RepeatMasker	Unknown	42575065	42575367	1117	-	.	ID="RND-5_FAMILY-38";Tend="1261";Tstart="947";shortTE="F";uid="d0156812-4f35-49b8-b6bd-2605214df053"
CAJEWF010000001.1	RepeatMasker	DNA/CMC-EnSpm	7788494	7788756	1460	-	.	ID="RND-1_FAMILY-56";Tend="1149";Tstart="895";shortTE="F";uid="04b0f208-4de1-45d2-b1bd-4fa73c281af1"
CAJEWF010000001.1	RepeatMasker	Unknown	18045608	18045810	738	-	.	ID="RND-1_FAMILY-415";Tend="5166";Tstart="4963";shortTE="F";uid="32a22c42-1241-408b-a64e-eadfb6e6e2f7"
CAJEWF010000001.1	RepeatMasker	DNA/Kolobok	27828929	27829037	548	-	.	ID="RND-1_FAMILY-622";Tend="4124";Tstart="4016";shortTE="F";uid="06703372-4797-483a-ba1a-0291febdaea5"
CAJEWF010000001.1	RepeatMasker	DNA	10475323	10475588	580	-	.	ID="DNA-5_BTA";Tend="255";Tstart="12";shortTE="F";uid="1a614f4c-2c7d-400c-9c16-16e8a8191773"
CAJEWF010000001.1	RepeatMasker	Unknown	42175817	42175964	785	-	.	ID="RND-5_FAMILY-239";Tend="1842";Tstart="1700";shortTE="F";uid="598b58c7-a086-447f-9d6f-04086ab32c6b"
CAJEWF010000001.1	RepeatMasker	Unknown	50472520	50472746	1425	-	.	ID="RND-6_FAMILY-2397";Tend="1531";Tstart="1306";shortTE="F";uid="e80a1631-e014-4916-9bc8-1ef808ad34f5"
CAJEWF010000001.1	RepeatMasker	Unknown	41793789	41793948	1137	-	.	ID="RND-2_FAMILY-63";Tend="1028";Tstart="870";shortTE="F";uid="9eb6636f-5388-4ff9-ab79-50f09bd09e09"
CAJEWF010000001.1	RepeatMasker	LTR/Gypsy	42902689	42903096	2665	-	.	ID="RND-6_FAMILY-1649";Tend="1405";Tstart="974";shortTE="F";uid="c09bf34b-7dfa-446f-a502-3440c4f4c24a"
CAJEWF010000001.1	RepeatMasker	Unknown	5604065	5604306	1318	-	.	ID="RND-1_FAMILY-108";Tend="1193";Tstart="958";shortTE="F";uid="01bea122-d33a-43c2-a481-a717daf97803"
CAJEWF010000001.1	RepeatMasker	LINE/I	47140317	47140463	877	-	.	ID="RND-5_FAMILY-3089";Tend="753";Tstart="602";shortTE="F";uid="a4c34b85-e6d2-41c0-9297-e257c807aa79"
CAJEWF010000001.1	RepeatMasker	Unknown	9659897	9660179	1910	-	.	ID="RND-1_FAMILY-253";Tend="1133";Tstart="846";shortTE="F";uid="d552ce14-fae2-46bc-b428-05f8442691a6"
CAJEWF010000001.1	RepeatMasker	RC/Helitron	17370633	17370903	941	-	.	ID="RND-1_FAMILY-613";Tend="2054";Tstart="1790";shortTE="F";uid="6766f35f-76b6-440e-9987-35447b1145f1"
CAJEWF010000001.1	RepeatMasker	LTR/Gypsy	52909411	52909711	785	-	.	ID="RND-6_FAMILY-417";Tend="1222";Tstart="878";shortTE="F";uid="f72ac07c-2c3e-451f-a340-799530fca4b6"
CAJEWF010000001.1	RepeatMasker	DNA	25311781	25312045	618	-	.	ID="DNA-5_BTA";Tend="255";Tstart="1";shortTE="F";uid="6a7a09c1-5398-4939-9c45-4f6dafb7f2e5"
CAJEWF010000001.1	RepeatMasker	DNA/PIF-Spy	2146411	2146795	2661	-	.	ID="RND-5_FAMILY-3132";Tend="2539";Tstart="2155";shortTE="F";uid="86a0c436-da33-4216-9299-4014b8b2b046"
CAJEWF010000001.1	RepeatMasker	DNA	34151733	34152066	2822	-	.	ID="RND-1_FAMILY-234";Tend="1276";Tstart="943";shortTE="F";uid="df6b26fd-cda7-49a7-a5b4-588dc7aae17e"
CAJEWF010000001.1	RepeatMasker	DNA/TcMar-Tc1	19110586	19110753	1065	-	.	ID="RND-4_FAMILY-1919";Tend="1079";Tstart="896";shortTE="F";uid="58276a2f-92cc-4890-9935-6cca4ba323be"
CAJEWF010000001.1	RepeatMasker	DNA	30201015	30201146	500	-	.	ID="RND-5_FAMILY-3769";Tend="2072";Tstart="1945";shortTE="F";uid="c25a76c4-2855-40e0-823c-a5c3bbe10a73"
CAJEWF010000001.1	RepeatMasker	LTR/Gypsy	152477	152729	1449	-	.	ID="RND-5_FAMILY-1051";Tend="1189";Tstart="937";shortTE="F";uid="64006670-d856-4ee7-81e3-1855f41ccbbb"
CAJEWF010000001.1	RepeatMasker	LTR/Copia	49500493	49500804	467	-	.	ID="RND-4_FAMILY-537";Tend="1430";Tstart="1249";shortTE="F";uid="0efe4681-a2b9-40bb-9a9e-aee74bc994c0"
CAJEWF010000001.1	RepeatMasker	LTR/Gypsy	52592405	52592695	1710	-	.	ID="RND-5_FAMILY-1051";Tend="1536";Tstart="985";shortTE="F";uid="1ce17ceb-6a0f-4e51-a935-fddfde0f1ca9"
CAJEWF010000001.1	RepeatMasker	DNA/CMC	35520382	35520636	2088	-	.	ID="RND-5_FAMILY-844";Tend="1106";Tstart="852";shortTE="F";uid="865e5d90-f66e-404a-a712-db63574cb843"
CAJEWF010000001.1	RepeatMasker	Unknown	570754	571053	1497	-	.	ID="RND-6_FAMILY-11813";Tend="1771";Tstart="1477";shortTE="F";uid="5fd47e6e-a15d-4c12-a8cd-76326afa2523"
CAJEWF010000001.1	RepeatMasker	DNA/Kolobok	16217271	16217641	1187	-	.	ID="KOLOBOK-N2_BTA";Tend="396";Tstart="25";shortTE="F";uid="a5f3b275-3597-428d-95fc-9992a9776a77"
CAJEWF010000001.1	RepeatMasker	Unknown	11763733	11764325	5112	-	.	ID="RND-1_FAMILY-538";Tend="1447";Tstart="854";shortTE="F";uid="eaac6074-b239-42b7-8e5d-97246ebfe1ec"
CAJEWF010000001.1	RepeatMasker	DNA/CMC-EnSpm	35686862	35686979	525	-	.	ID="RND-6_FAMILY-6392";Tend="825";Tstart="702";shortTE="F";uid="a31dec47-e03d-4dfa-a577-f6071d2da4f0"
CAJEWF010000001.1	RepeatMasker	LTR/Gypsy	3763304	3763913	597	-	.	ID="GYPSY-8_BTA-I";Tend="2666";Tstart="2005";shortTE="F";uid="ebb207f6-0a89-4505-a774-2caac192f620"
CAJEWF010000001.1	RepeatMasker	Unknown	15148276	15149065	4154	-	.	ID="RND-6_FAMILY-5573";Tend="1742";Tstart="949";shortTE="F";uid="c636bd9b-0aae-46a2-84bb-cee8edd9808f"
CAJEWF010000001.1	RepeatMasker	DNA/TcMar-Tc1	25010919	25011032	557	-	.	ID="RND-4_FAMILY-1919";Tend="1008";Tstart="902";shortTE="F";uid="e90f063e-a7fa-4d8d-a7f4-70beb99c35cd"
CAJEWF010000001.1	RepeatMasker	DNA/Kolobok-T2	6959158	6960232	8683	-	.	ID="RND-1_FAMILY-395";Tend="1988";Tstart="839";shortTE="F";uid="b9673d47-be37-4e61-804e-f0486715628b"
CAJEWF010000001.1	RepeatMasker	DNA	36560617	36560787	791	-	.	ID="RND-5_FAMILY-971";Tend="1084";Tstart="911";shortTE="F";uid="6e791dc3-d0d6-4293-8e1d-992f24e76d0e"
CAJEWF010000001.1	RepeatMasker	DNA/CMC-EnSpm	42424662	42424932	2110	-	.	ID="RND-6_FAMILY-737";Tend="1160";Tstart="890";shortTE="F";uid="213d324c-c7bf-49eb-a771-442246797338"
CAJEWF010000001.1	RepeatMasker	DNA/CMC	38502367	38502677	2457	-	.	ID="RND-1_FAMILY-81";Tend="1257";Tstart="948";shortTE="F";uid="09c8592a-589e-4b36-a953-df7f4306f75e"
CAJEWF010000001.1	RepeatMasker	LINE/I	8452010	8452337	1658	-	.	ID="RND-6_FAMILY-27";Tend="1237";Tstart="906";shortTE="F";uid="aeaad960-9f5e-4647-be30-1410b53f2f95"
CAJEWF010000001.1	RepeatMasker	Unknown	51850895	51851041	483	-	.	ID="RND-1_FAMILY-37";Tend="1066";Tstart="897";shortTE="F";uid="e548d630-2351-46d2-90da-3dc5b025aa92"
CAJEWF010000001.1	RepeatMasker	DNA/TcMar-Tigger	30554185	30554346	508	-	.	ID="RND-5_FAMILY-1197";Tend="1132";Tstart="963";shortTE="F";uid="79d946ee-83b1-4eb1-aff2-558260c06ecc"
CAJEWF010000001.1	RepeatMasker	DNA/TcMar-Tc1	909135	909318	1012	-	.	ID="RND-4_FAMILY-168";Tend="1179";Tstart="994";shortTE="F";uid="dfd35ba2-7064-43c2-b452-1381621e17ad"
CAJEWF010000001.1	RepeatMasker	DNA	51315308	51315432	890	-	.	ID="RND-2_FAMILY-23";Tend="1099";Tstart="975";shortTE="F";uid="43234228-bd25-49c8-8c81-c432293b250b"
CAJEWF010000001.1	RepeatMasker	DNA/CMC-EnSpm	28665371	28665568	1078	-	.	ID="RND-6_FAMILY-10965";TEgroup="ctg_1%7CRND-6_FAMILY-10965%7C1";Tend="1078";Tstart="871";shortTE="F";uid="8d6040f6-c4f9-476d-bb36-3965636ed486"
CAJEWF010000001.1	RepeatMasker	LTR/Gypsy	48352538	48352883	1561	-	.	ID="RND-5_FAMILY-1051";Tend="1191";Tstart="937";shortTE="F";uid="48c11873-c17c-4157-ba25-655312c2f0ca"
CAJEWF010000001.1	RepeatMasker	Unknown	26164204	26164562	2237	-	.	ID="RND-1_FAMILY-199";Tend="1287";Tstart="933";shortTE="F";uid="82853ac9-4426-42c4-aee1-02663cdcc6fd"
CAJEWF010000001.1	RepeatMasker	DNA/hAT-Ac	51922967	51923260	1696	-	.	ID="RND-5_FAMILY-2013";Tend="1592";Tstart="1245";shortTE="F";uid="07b37ed4-8a7b-4f39-8c8a-48cf4bd63007"
CAJEWF010000001.1	RepeatMasker	DNA/Kolobok	19857104	19857515	3605	-	.	ID="RND-1_FAMILY-127";Tend="1391";Tstart="974";shortTE="F";uid="21f46c64-97c4-4db4-b6bc-d35b4e25790e"
CAJEWF010000001.1	RepeatMasker	DNA	9484854	9485033	1159	-	.	ID="RND-6_FAMILY-3855";Tend="2740";Tstart="2560";shortTE="F";uid="4ac00953-01c4-4c95-bd54-8aeb38727143"
CAJEWF010000001.1	RepeatMasker	LTR/Gypsy	18358508	18358754	658	-	.	ID="RND-6_FAMILY-6215";Tend="1592";Tstart="1346";shortTE="F";uid="d2ccba09-2a27-48e9-b1a6-a90c1bf7f0cb"
CAJEWF010000001.1	RepeatMasker	DNA	33139445	33139857	715	-	.	ID="RND-2_FAMILY-6";TEgroup="ctg_1%7CRND-2_FAMILY-6%7C6";Tend="1294";Tstart="975";shortTE="F";uid="36682b23-7fe8-4d69-aa1c-64c7169e329f"
CAJEWF010000001.1	RepeatMasker	DNA/CMC-EnSpm	2441086	2441316	628	-	.	ID="RND-6_FAMILY-737";Tend="1146";Tstart="889";shortTE="F";uid="838778da-206b-4291-977a-2f269d668ffa"
CAJEWF010000001.1	RepeatMasker	DNA	7809303	7809766	2505	-	.	ID="dna-10_bta";Tend="434";Tstart="1";shortTE="F";uid="53e052e8-0925-4bac-9a7b-0ac941c4aef3"
CAJEWF010000001.1	RepeatMasker	RC/Helitron	25820133	25820316	604	-	.	ID="RND-5_FAMILY-1779";Tend="989";Tstart="812";shortTE="F";uid="05afebe4-6233-4fcd-883f-fcf6dc738681"
CAJEWF010000001.1	RepeatMasker	DNA/CMC-Transib	38849512	38849659	486	-	.	ID="RND-5_FAMILY-2303";Tend="931";Tstart="758";shortTE="F";uid="c82ffd9f-ea2b-4a65-bfe6-89f47c70f364"
CAJEWF010000001.1	RepeatMasker	DNA/hAT-Tip100	1873964	1874202	1571	-	.	ID="RND-5_FAMILY-3523";Tend="904";Tstart="671";shortTE="F";uid="38d703df-f859-41f8-841d-210450a423c9"
CAJEWF010000001.1	RepeatMasker	Unknown	37867402	37867900	4194	-	.	ID="RND-6_FAMILY-2136";Tend="1469";Tstart="971";shortTE="F";uid="e85b1ebf-f921-42a9-a22e-2d4f45a590b4"
CAJEWF010000001.1	RepeatMasker	DNA/hAT-hATm	51985477	51985796	966	-	.	ID="HAT-N3_BTA";TEgroup="ctg_1%7CHAT-N3_BTA%7C2";Tend="169";Tstart="2";shortTE="F";uid="ae77787d-b5b5-414f-bc6a-af6e0128eb0f"
CAJEWF010000001.1	RepeatMasker	Unknown	24508848	24509015	1154	-	.	ID="RND-5_FAMILY-652";Tend="1088";Tstart="921";shortTE="F";uid="40906173-dd4d-4c28-9ac4-6181ff59fb4d"
CAJEWF010000001.1	RepeatMasker	DNA/Kolobok-T2	19350352	19350910	4456	-	.	ID="RND-1_FAMILY-395";Tend="1562";Tstart="1002";shortTE="F";uid="51c4893a-5ffe-448c-8d68-8f4d5ac2b340"
CAJEWF010000001.1	RepeatMasker	Unknown	4773720	4774026	2274	-	.	ID="RND-6_FAMILY-1211";Tend="1194";Tstart="888";shortTE="F";uid="2d4b9813-5f74-404b-820a-94c5f84ef9f9"
CAJEWF010000001.1	RepeatMasker	LTR/Gypsy	31899106	31899350	1732	-	.	ID="RND-1_FAMILY-255";Tend="1218";Tstart="972";shortTE="F";uid="1b2275ed-402d-447d-9578-2bce99d952ab"
CAJEWF010000001.1	RepeatMasker	Unknown	30332535	30332748	1048	-	.	ID="RND-6_FAMILY-7457";Tend="915";Tstart="699";shortTE="F";uid="94c1b3cc-7943-4175-aad9-d996e69c0274"
CAJEWF010000001.1	RepeatMasker	LINE/I	19850842	19851529	2553	-	.	ID="RND-6_FAMILY-10399";Tend="7640";Tstart="6928";shortTE="F";uid="c8c91a9f-1ac0-4730-99ee-5f42eeaf1a17"
CAJEWF010000001.1	RepeatMasker	DNA/Sola-2	7276820	7281517	40388	-	.	ID="RND-1_FAMILY-975";Tend="5466";Tstart="776";shortTE="F";uid="2aa25bec-1fd6-491d-b831-bf9792ab5de7"
CAJEWF010000001.1	RepeatMasker	DNA	24958113	24958238	761	-	.	ID="RND-5_FAMILY-3769";Tend="2070";Tstart="1945";shortTE="F";uid="3b3ca00f-d2fa-4120-bf52-87f0fd327838"
CAJEWF010000001.1	RepeatMasker	RC/Helitron	9594572	9594847	1990	-	.	ID="RND-4_FAMILY-351";Tend="1238";Tstart="951";shortTE="F";uid="1ecbe296-63d3-4cc6-863f-3194141168f1"
CAJEWF010000001.1	RepeatMasker	DNA	33286108	33286648	1685	-	.	ID="RND-4_FAMILY-211";Tend="1081";Tstart="495";shortTE="F";uid="4651d7b1-7291-4ed5-ab26-5a2d9ac54cae"
CAJEWF010000001.1	RepeatMasker	Unknown	38836358	38836509	819	-	.	ID="RND-3_FAMILY-41";Tend="1098";Tstart="935";shortTE="F";uid="8648a678-1f9f-4243-b954-50c0b1e5231c"
CAJEWF010000001.1	RepeatMasker	Unknown	8972917	8973362	1393	-	.	ID="RND-1_FAMILY-40";TEgroup="ctg_1%7CRND-1_FAMILY-40%7C1";Tend="1204";Tstart="960";shortTE="F";uid="412f7783-a766-4162-9d18-5348b5547de2"
CAJEWF010000001.1	RepeatMasker	DNA/PIF-Spy	52793316	52793467	437	-	.	ID="RND-1_FAMILY-443";Tend="1517";Tstart="1375";shortTE="F";uid="40dd642d-be4d-47e9-8dfb-601ad3782a42"
CAJEWF010000001.1	RepeatMasker	DNA/CMC	17409440	17409824	2960	-	.	ID="RND-1_FAMILY-93";Tend="1272";Tstart="879";shortTE="F";uid="26918671-4521-405f-b3cb-86bf95f3bbd8"
CAJEWF010000001.1	RepeatMasker	Unknown	5454401	5454603	1132	-	.	ID="RND-4_FAMILY-2665";Tend="1163";Tstart="954";shortTE="F";uid="af20e881-b469-4573-ba28-209c2893242f"
CAJEWF010000001.1	RepeatMasker	DNA/hAT-Tip100	48177712	48177950	1255	-	.	ID="RND-5_FAMILY-3523";Tend="923";Tstart="683";shortTE="F";uid="8147201b-5631-4bf9-82aa-f274949b52eb"
CAJEWF010000001.1	RepeatMasker	DNA/CMC	49008396	49008619	1579	-	.	ID="RND-5_FAMILY-957";Tend="1087";Tstart="855";shortTE="F";uid="7d38d1fa-314a-4ba3-8149-a41a514e4fe6"
CAJEWF010000001.1	RepeatMasker	DNA/CMC	12761421	12761690	1937	-	.	ID="RND-1_FAMILY-81";Tend="1257";Tstart="948";shortTE="F";uid="a9b7a832-9490-46af-a9e8-9ddf2da87091"
CAJEWF010000001.1	RepeatMasker	DNA/CMC-EnSpm	46129657	46129847	1244	-	.	ID="RND-3_FAMILY-131";Tend="1200";Tstart="1020";shortTE="F";uid="72d35845-7409-4b4b-9957-8768ec1912ee"
CAJEWF010000001.1	RepeatMasker	DNA/hAT-Tip100	40756348	40756487	542	-	.	ID="RND-5_FAMILY-926";Tend="1515";Tstart="1380";shortTE="F";uid="01b2f85f-0fbf-4a66-8395-8640b7ac230a"
CAJEWF010000001.1	RepeatMasker	Unknown	39279733	39279902	1349	-	.	ID="RND-4_FAMILY-384";Tend="1005";Tstart="840";shortTE="F";uid="5bda7112-521e-4657-9357-fb31a24a8859"
CAJEWF010000001.1	RepeatMasker	DNA/CMC	19897406	19897635	1793	-	.	ID="ENSPM-N1_BTA";Tend="228";Tstart="1";shortTE="F";uid="81dd889b-445e-49ac-a693-880010f01af6"
CAJEWF010000001.1	RepeatMasker	Unknown	27053079	27053258	1355	-	.	ID="RND-6_FAMILY-1954";Tend="1298";Tstart="1121";shortTE="F";uid="1e81a9fe-2cf5-4797-87b1-d9aa217ee19f"
CAJEWF010000001.1	RepeatMasker	DNA/Zator	3585712	3586093	2976	-	.	ID="RND-5_FAMILY-4159";Tend="1636";Tstart="1259";shortTE="F";uid="cdc1fd39-a422-42c0-a825-d051994574ee"
CAJEWF010000001.1	RepeatMasker	Unknown	28296584	28296755	459	-	.	ID="RND-2_FAMILY-63";Tend="1033";Tstart="870";shortTE="F";uid="c84c6e5a-5558-46ea-9a37-980f09b17b8a"
CAJEWF010000001.1	RepeatMasker	DNA	21788844	21789188	1623	-	.	ID="RND-5_FAMILY-1401";Tend="1255";Tstart="910";shortTE="F";uid="52532459-cafb-409f-947d-d54be32e2f28"
CAJEWF010000001.1	RepeatMasker	Unknown	28189326	28190030	4839	-	.	ID="RND-1_FAMILY-666";Tend="1686";Tstart="982";shortTE="F";uid="3a3ddcae-7968-4728-9cf2-5718d7d6869f"
CAJEWF010000001.1	RepeatMasker	DNA/Sola-2	20459450	20460130	500	-	.	ID="RND-5_FAMILY-31";TEgroup="ctg_1%7CRND-5_FAMILY-31%7C1";Tend="1577";Tstart="759";shortTE="T";uid="a2459d52-9b7c-488f-8415-a04191e5526c"
CAJEWF010000001.1	RepeatMasker	DNA/TcMar-Tigger	52905992	52906249	1370	-	.	ID="RND-1_FAMILY-236";Tend="1158";Tstart="912";shortTE="F";uid="1f6f0443-5ac4-45b3-96e7-cf5dcb1a775b"
CAJEWF010000001.1	RepeatMasker	DNA	19185847	19186089	1019	-	.	ID="DNA-11_BTA";Tend="277";Tstart="1";shortTE="F";uid="6e611706-3cbc-4c52-bb69-b56a9a59e990"
CAJEWF010000001.1	RepeatMasker	DNA/CMC-Transib	30920575	30920739	1211	-	.	ID="RND-5_FAMILY-2303";Tend="929";Tstart="769";shortTE="F";uid="19b592b7-eb56-4541-9025-d543c72cf5c8"
CAJEWF010000001.1	RepeatMasker	DNA/PIF-Spy	6578983	6579221	1732	-	.	ID="RND-5_FAMILY-3132";Tend="2390";Tstart="2155";shortTE="F";uid="ae5ed61c-d3f8-45d0-80ea-382c49bec005"
CAJEWF010000001.1	RepeatMasker	LTR/Gypsy	50777949	50778213	1707	-	.	ID="RND-6_FAMILY-1649";Tend="1407";Tstart="1145";shortTE="F";uid="6c884617-c5d8-4bfd-a001-9f255d392391"
CAJEWF010000001.1	RepeatMasker	Unknown	5991323	5991602	1841	-	.	ID="RND-6_FAMILY-2207";Tend="1248";Tstart="941";shortTE="F";uid="794eef59-6ef3-4c42-94b6-0bc0c885cf8b"
CAJEWF010000001.1	RepeatMasker	DNA/hAT-Tip100	10169754	10170405	3339	-	.	ID="HAT-N2_BTA";Tend="751";Tstart="1";shortTE="F";uid="7a6d6a62-2a55-457d-8ea6-3468dba8c47f"
CAJEWF010000001.1	RepeatMasker	DNA	7549939	7550160	1109	-	.	ID="RND-1_FAMILY-234";Tend="1287";Tstart="1057";shortTE="F";uid="718f8a84-7863-4cd6-bc93-1220ca1f8570"
CAJEWF010000001.1	RepeatMasker	Unknown	8412038	8412304	1413	-	.	ID="RND-1_FAMILY-36";Tend="1210";Tstart="944";shortTE="F";uid="faa5de63-8566-41ba-87b5-e9d9f288b91c"
CAJEWF010000001.1	RepeatMasker	Unknown	36659997	36660211	1483	-	.	ID="RND-3_FAMILY-43";Tend="1217";Tstart="1002";shortTE="F";uid="f232bcd9-f1cf-4d17-98e5-c31c5ef5c342"
CAJEWF010000001.1	RepeatMasker	Unknown	27835319	27835911	4691	-	.	ID="RND-1_FAMILY-843";Tend="1367";Tstart="767";shortTE="F";uid="d6dbda2f-f9be-483d-9e78-7ccab7315f7c"
CAJEWF010000001.1	RepeatMasker	DNA/Kolobok	51481314	51481761	3426	-	.	ID="RND-6_FAMILY-6547";Tend="1102";Tstart="655";shortTE="F";uid="55fb4b01-80e4-4014-9dea-708a88324740"
CAJEWF010000001.1	RepeatMasker	DNA/hAT-Tip100	52731848	52732920	8138	-	.	ID="HAT-N7_BTA";Tend="1078";Tstart="1";shortTE="F";uid="945cefda-5fa3-4390-804f-f4bcce550bd0"
CAJEWF010000001.1	RepeatMasker	Unknown	46528600	46528832	2129	-	.	ID="RND-6_FAMILY-778";Tend="1180";Tstart="948";shortTE="F";uid="799e5126-6dfd-4a3c-bfab-6eae10535c56"
CAJEWF010000001.1	RepeatMasker	DNA	48159730	48159925	973	-	.	ID="DNA-1_BTA";Tend="504";Tstart="305";shortTE="F";uid="119c80e8-9f46-437e-b3b8-19188423c66e"
CAJEWF010000001.1	RepeatMasker	DNA	53243002	53243255	1988	-	.	ID="DNA-5_BTA";Tend="254";Tstart="1";shortTE="F";uid="df920461-1aeb-4c9e-80ab-fd233ddda8b9"
CAJEWF010000001.1	RepeatMasker	DNA	8203409	8203805	3101	-	.	ID="DNA-1_BTA";Tend="504";Tstart="107";shortTE="F";uid="9a7292b2-ed07-4115-9995-a1c05185a003"
CAJEWF010000001.1	RepeatMasker	DNA	23075955	23076125	1248	-	.	ID="DNA-4_BTA";Tend="171";Tstart="1";shortTE="F";uid="0d948998-2f5d-4b7a-9529-e489f5a9653b"
CAJEWF010000001.1	RepeatMasker	Unknown	41662794	41663293	4332	-	.	ID="RND-1_FAMILY-410";Tend="1386";Tstart="887";shortTE="F";uid="e335ef8c-e2c3-4588-a2f3-5e7ff8163b91"
CAJEWF010000001.1	RepeatMasker	DNA/Academ-1	51629039	51629660	1653	-	.	ID="RND-5_FAMILY-307";Tend="1478";Tstart="805";shortTE="F";uid="931ff4ca-38b1-4f37-ae3d-c6e76c24f115"
CAJEWF010000001.1	RepeatMasker	Unknown	25838026	25838199	695	-	.	ID="RND-6_FAMILY-1247";Tend="1144";Tstart="957";shortTE="F";uid="e1b6067e-0b93-4ca7-96f9-9c5ade9d0d8b"
CAJEWF010000001.1	RepeatMasker	RC/Helitron	27467926	27468142	831	-	.	ID="RND-5_FAMILY-430";Tend="1904";Tstart="1706";shortTE="F";uid="b2e2119a-aea1-4354-bc84-d3e060d09e70"
CAJEWF010000001.1	RepeatMasker	DNA/hAT-Tip100	34599775	34600037	1685	-	.	ID="RND-6_FAMILY-968";Tend="5452";Tstart="5190";shortTE="F";uid="543e08b7-cb69-4553-9b20-68694a2a4cc3"
CAJEWF010000001.1	RepeatMasker	DNA/TcMar-Tc1	36502334	36502730	3077	-	.	ID="RND-1_FAMILY-170";Tend="1311";Tstart="921";shortTE="F";uid="9baa7588-446a-4bac-81ff-879ab274af64"
CAJEWF010000001.1	RepeatMasker	RC/Helitron	6940508	6941633	4411	-	.	ID="RND-1_FAMILY-88";Tend="2154";Tstart="971";shortTE="F";uid="929ec1cd-2adc-4d7a-b4c3-ff81a98e075f"
CAJEWF010000001.1	RepeatMasker	LINE/Penelope	48801696	48803559	9508	-	.	ID="RND-6_FAMILY-4407";Tend="1782";Tstart="46";shortTE="F";uid="b27edc07-320a-4432-a99d-8dd25d408a2a"
CAJEWF010000001.1	RepeatMasker	LINE/L2	53077875	53078122	1267	-	.	ID="RND-4_FAMILY-328";Tend="1137";Tstart="894";shortTE="F";uid="b821b4c8-69af-4d3c-8dba-3eb30977d9a0"
CAJEWF010000001.1	RepeatMasker	Unknown	25677852	25678191	2284	-	.	ID="RND-1_FAMILY-217";Tend="1261";Tstart="921";shortTE="F";uid="e5bc845a-5fcd-44b6-b4a6-86d4bd887b60"
CAJEWF010000001.1	RepeatMasker	Unknown	6632060	6632218	1103	-	.	ID="RND-2_FAMILY-63";Tend="1032";Tstart="870";shortTE="F";uid="1322b8c9-3e05-4d6e-9688-bf9537b8281c"
CAJEWF010000001.1	RepeatMasker	DNA/CMC-EnSpm	13339711	13339831	522	-	.	ID="RND-6_FAMILY-6392";Tend="820";Tstart="698";shortTE="F";uid="99a5bbbc-997a-449a-96ac-1e20597ee655"
CAJEWF010000001.1	RepeatMasker	Unknown	7843921	7844068	710	-	.	ID="RND-1_FAMILY-78";Tend="1102";Tstart="955";shortTE="F";uid="c2b54b31-7548-4a6d-ad67-593e711bf4fb"
CAJEWF010000001.1	RepeatMasker	LTR/Gypsy	50772305	50772564	1724	-	.	ID="RND-6_FAMILY-1649";Tend="1404";Tstart="1145";shortTE="F";uid="a86d9643-3c0b-47a4-8ed2-3e7c188c532f"
CAJEWF010000001.1	RepeatMasker	Unknown	2156735	2157093	1718	-	.	ID="RND-6_FAMILY-1750";Tend="1212";Tstart="853";shortTE="F";uid="189f9f47-5750-467d-a500-da7caf9d147c"
CAJEWF010000001.1	RepeatMasker	LTR/Gypsy	8172945	8173185	644	-	.	ID="RND-3_FAMILY-29";Tend="638";Tstart="400";shortTE="F";uid="a89eae0f-2aa0-4f04-b9bb-baba5688d48a"
CAJEWF010000001.1	RepeatMasker	DNA/CMC-EnSpm	5081473	5081677	1306	-	.	ID="rnd-6_family-1912";Tend="1116";Tstart="951";shortTE="F";uid="4d8746f8-1518-4dee-9a51-7469edf76660"
CAJEWF010000001.1	RepeatMasker	LTR/DIRS	6924580	6924741	1055	-	.	ID="RND-6_FAMILY-2925";Tend="1095";Tstart="933";shortTE="F";uid="3ffb5271-9289-40c9-8d9f-84a1c7d0a9b5"
CAJEWF010000001.1	RepeatMasker	DNA	49431979	49432149	1002	-	.	ID="rnd-6_family-11069";Tend="1034";Tstart="897";shortTE="F";uid="d8316ffc-8436-4214-9c6d-d46a514f7dff"
CAJEWF010000001.1	RepeatMasker	Unknown	1847064	1847496	1225	-	.	ID="RND-5_FAMILY-5134";TEgroup="ctg_1%7CRND-5_FAMILY-5134%7C1";Tend="1103";Tstart="850";shortTE="F";uid="7d83f33f-b271-4022-bba5-c9c874d60602"
CAJEWF010000001.1	RepeatMasker	DNA	31530	31783	1255	-	.	ID="DNA-5_BTA";Tend="255";Tstart="3";shortTE="F";uid="af8368f3-21f8-4260-8ba9-c421761b41d0"
CAJEWF010000001.1	RepeatMasker	DNA/hAT?	6196636	6196962	1889	-	.	ID="RND-6_FAMILY-2385";Tend="1307";Tstart="982";shortTE="F";uid="1cf7f4cd-cc8e-4cbd-8b48-9819f2889239"
CAJEWF010000001.1	RepeatMasker	DNA/CMC-Transib	47002680	47002843	1124	-	.	ID="RND-5_FAMILY-2303";Tend="929";Tstart="766";shortTE="F";uid="1816fb57-fc3d-4aa1-b76e-d673862383ab"
CAJEWF010000001.1	RepeatMasker	LINE/RTE-BovB	48260754	48260959	1437	-	.	ID="RND-5_FAMILY-771";Tend="3439";Tstart="3231";shortTE="F";uid="b900b62a-3635-46eb-9ec7-56fdff6bb905"
CAJEWF010000001.1	RepeatMasker	DNA/hAT-Tip100	11206808	11207604	5967	-	.	ID="HAT-N2_BTA";Tend="825";Tstart="1";shortTE="F";uid="c4da83ff-329d-4ad6-8b76-432d9001864c"
CAJEWF010000001.1	RepeatMasker	DNA/PIF-Spy	27558169	27558361	946	-	.	ID="RND-5_FAMILY-827";Tend="4192";Tstart="4000";shortTE="F";uid="4f59ab55-59db-4f63-bc33-856f1f0dd019"
CAJEWF010000001.1	RepeatMasker	DNA/hAT-Tip100	49260145	49261696	12185	-	.	ID="RND-1_FAMILY-65";Tend="2295";Tstart="750";shortTE="F";uid="5d55a2f1-137e-4d26-aed6-98b8ea7c48c7"
CAJEWF010000001.1	RepeatMasker	Unknown	5437516	5437634	423	-	.	ID="RND-1_FAMILY-217";Tend="1054";Tstart="932";shortTE="F";uid="4f83f563-28e0-4b7a-acbb-bb2558c78b31"
CAJEWF010000001.1	RepeatMasker	DNA/hAT?	30693492	30693701	1504	-	.	ID="HAT-N6_BTA";Tend="311";Tstart="78";shortTE="F";uid="5df2cdf9-3d2c-46de-8f07-ccef05dc16d8"
CAJEWF010000001.1	RepeatMasker	Unknown	24006652	24006935	832	-	.	ID="RND-6_FAMILY-2247";Tend="671";Tstart="389";shortTE="F";uid="aa254a35-bc49-48d7-b895-546f54058677"
CAJEWF010000001.1	RepeatMasker	Unknown	3867200	3867390	756	-	.	ID="RND-1_FAMILY-286";Tend="1145";Tstart="958";shortTE="F";uid="39784ce0-99ca-4d3c-8eb3-b65be9c3cc70"
CAJEWF010000001.1	RepeatMasker	RC/Helitron	168031	169834	2211	-	.	ID="RND-4_FAMILY-83";TEgroup="ctg_1%7CRND-4_FAMILY-83%7C1";Tend="2462";Tstart="905";shortTE="F";uid="7a54cb52-d8f0-4429-9134-af2dfe067405"
CAJEWF010000001.1	RepeatMasker	DNA/hAT?	40441992	40442302	2741	-	.	ID="HAT-N6_BTA";Tend="311";Tstart="1";shortTE="F";uid="b1d62411-5d30-4158-b13b-d35fa6409174"
CAJEWF010000001.1	RepeatMasker	Unknown	14425353	14425535	556	-	.	ID="RND-1_FAMILY-37";Tend="1051";Tstart="867";shortTE="F";uid="a65b7b7f-8006-4c97-990e-cc5958cab35e"
CAJEWF010000001.1	RepeatMasker	DNA/CMC-EnSpm	11008675	11008933	1970	-	.	ID="RND-4_FAMILY-2404";Tend="1182";Tstart="924";shortTE="F";uid="2b9bfed6-6f50-4966-8ec8-a6090d5126ab"
CAJEWF010000001.1	RepeatMasker	DNA/Academ-1	1780455	1780836	2571	-	.	ID="RND-1_FAMILY-406";Tend="1663";Tstart="1273";shortTE="F";uid="c4fe1d0f-2acd-4a84-99ee-872095419e29"
CAJEWF010000001.1	RepeatMasker	DNA/CMC	25889557	25889772	1814	-	.	ID="ENSPM-N1_BTA";Tend="214";Tstart="1";shortTE="F";uid="df062044-e8f3-4f5d-ba83-1f99435cd332"
CAJEWF010000001.1	RepeatMasker	Unknown	31727303	31727424	652	-	.	ID="RND-4_FAMILY-29";Tend="846";Tstart="727";shortTE="F";uid="d99ad86f-bda3-4ae3-9828-2d18a22287ed"
CAJEWF010000001.1	RepeatMasker	LTR/DIRS	12133914	12134155	415	-	.	ID="RND-6_FAMILY-2925";TEgroup="ctg_1%7CRND-6_FAMILY-2925%7C2";Tend="1102";Tstart="952";shortTE="T";uid="df575b97-43ab-44fd-8294-e6cee7c31dc6"
CAJEWF010000001.1	RepeatMasker	LTR/Gypsy	1313633	1313956	1132	-	.	ID="RND-6_FAMILY-417";Tend="1164";Tstart="851";shortTE="F";uid="a4c22505-2d27-45bf-82d8-289099a906b1"
CAJEWF010000001.1	RepeatMasker	LTR/Gypsy	33081732	33081991	1075	-	.	ID="RND-3_FAMILY-29";Tend="1339";Tstart="1080";shortTE="F";uid="a52137e0-f0df-46c5-aa41-b1a2417ff26c"
CAJEWF010000001.1	RepeatMasker	Unknown	21009462	21009709	1912	-	.	ID="RND-3_FAMILY-154";Tend="1203";Tstart="955";shortTE="F";uid="75a229d3-0d6b-496c-89b4-bfd694628e12"
CAJEWF010000001.1	RepeatMasker	DNA/CMC-EnSpm	39480944	39481180	1159	-	.	ID="RND-6_FAMILY-1077";Tend="1159";Tstart="912";shortTE="F";uid="dd6a32a8-a75d-4ba2-99b5-bf4537562007"
CAJEWF010000001.1	RepeatMasker	DNA/TcMar-Tc1	52266577	52266743	890	-	.	ID="RND-4_FAMILY-1919";Tend="1079";Tstart="898";shortTE="F";uid="a59dafe8-3b7b-40a4-bdf0-9e54aa889d5c"
CAJEWF010000001.1	RepeatMasker	DNA/CMC-Transib	2211093	2211283	759	-	.	ID="RND-5_FAMILY-2303";Tend="931";Tstart="765";shortTE="F";uid="b4eb8725-24d4-4410-a9d5-cd27ab3bd16b"
CAJEWF010000001.1	RepeatMasker	DNA	39947514	39947638	605	-	.	ID="RND-6_FAMILY-11069";Tend="1029";Tstart="901";shortTE="F";uid="991389dd-6da2-4adf-9790-b3e5109e5ea4"
CAJEWF010000001.1	RepeatMasker	Unknown	17448401	17448646	1057	-	.	ID="RND-6_FAMILY-7438";Tend="1160";Tstart="916";shortTE="F";uid="7af27646-3611-4c49-ad4c-a9c367389030"
CAJEWF010000001.1	RepeatMasker	DNA	25103536	25104084	2621	-	.	ID="DNA-4_BTA";Tend="554";Tstart="2";shortTE="F";uid="24c62b6e-581d-458c-93b9-868ba0eab1ab"
CAJEWF010000001.1	RepeatMasker	LTR/Gypsy	33301403	33301679	908	-	.	ID="RND-5_FAMILY-56";Tend="1338";Tstart="795";shortTE="F";uid="eab1e40a-4970-4530-bc92-c3da9a2ad448"
CAJEWF010000001.1	RepeatMasker	DNA	49003969	49004250	2095	-	.	ID="RND-6_FAMILY-5735";Tend="1086";Tstart="809";shortTE="F";uid="d4f0421c-636e-487e-950d-eb5dc19bf795"
CAJEWF010000001.1	RepeatMasker	LTR/Gypsy	33843098	33843364	1320	-	.	ID="RND-6_FAMILY-417";Tend="1177";Tstart="909";shortTE="F";uid="2e500306-c2a4-4843-927c-aa7826529129"
CAJEWF010000001.1	RepeatMasker	DNA/hAT-Tip100	24387420	24387986	2325	-	.	ID="RND-5_FAMILY-4888";Tend="1601";Tstart="1067";shortTE="F";uid="950029c2-1ac9-40ae-ac25-fbaf961bc767"
CAJEWF010000001.1	RepeatMasker	Unknown	15089745	15089883	699	-	.	ID="RND-1_FAMILY-37";Tend="1047";Tstart="898";shortTE="F";uid="8077fdac-4448-4b2c-80af-e1bd482a0cf8"
CAJEWF010000001.1	RepeatMasker	Unknown	27781617	27781764	525	-	.	ID="RND-1_FAMILY-27";Tend="1053";Tstart="904";shortTE="F";uid="2ba04e39-e8cf-422a-8977-343347c951ab"
CAJEWF010000001.1	RepeatMasker	DNA/Sola-3	39184488	39185837	10496	-	.	ID="RND-5_FAMILY-2435";Tend="3040";Tstart="1675";shortTE="F";uid="6531bc9b-1654-405d-91c3-92044f4213e5"
CAJEWF010000001.1	RepeatMasker	DNA	36654851	36655115	1859	-	.	ID="DNA-11_BTA";Tend="275";Tstart="1";shortTE="F";uid="7fed76c4-1226-461c-95ad-9950c486da7b"
CAJEWF010000001.1	RepeatMasker	DNA/CMC-EnSpm	31589103	31589226	562	-	.	ID="RND-6_FAMILY-6392";Tend="823";Tstart="700";shortTE="F";uid="f8be0ae2-7526-4775-bbf2-83894522bfb0"
CAJEWF010000001.1	RepeatMasker	LTR/Gypsy	18054669	18054961	765	-	.	ID="RND-6_FAMILY-417";Tend="1174";Tstart="881";shortTE="F";uid="457dbcdd-d5a0-4e51-a6e8-c1f5e1f246b7"
CAJEWF010000001.1	RepeatMasker	Unknown	42341385	42341558	1110	-	.	ID="RND-4_FAMILY-384";Tend="1012";Tstart="838";shortTE="F";uid="79af04b6-e50b-426d-9f75-ab5fb2430fa1"
CAJEWF010000001.1	RepeatMasker	DNA	7746807	7747064	851	-	.	ID="DNA-11_BTA";Tend="277";Tstart="1";shortTE="F";uid="8d56a47e-4c3a-49c3-8db1-055ea80f6bc7"
CAJEWF010000001.1	RepeatMasker	DNA/CMC	33662143	33662372	1130	-	.	ID="RND-6_FAMILY-1985";Tend="2328";Tstart="2097";shortTE="F";uid="51d4ea8d-594e-443d-8add-1e3a2327adf4"
CAJEWF010000001.1	RepeatMasker	DNA	279833	280085	1569	-	.	ID="DNA-5_BTA";Tend="253";Tstart="1";shortTE="F";uid="ffcbef52-7281-4572-9983-be6fa670c62a"
CAJEWF010000001.1	RepeatMasker	DNA/CMC	21683797	21684021	1800	-	.	ID="ENSPM-N1_BTA";Tend="228";Tstart="7";shortTE="F";uid="b9079606-14e5-44ed-820d-b42d2922ac3d"
CAJEWF010000001.1	RepeatMasker	DNA/PIF-Spy	18151552	18152120	3191	-	.	ID="RND-1_FAMILY-402";Tend="1505";Tstart="931";shortTE="F";uid="a23114bc-ac8c-4988-8589-d365228c7238"
CAJEWF010000001.1	RepeatMasker	DNA	26933474	26933705	1409	-	.	ID="RND-1_FAMILY-194";Tend="1068";Tstart="840";shortTE="F";uid="972aa60f-0805-455b-b132-7670e3fbfbd9"
CAJEWF010000001.1	RepeatMasker	DNA/CMC-Transib	21366881	21367045	1212	-	.	ID="RND-5_FAMILY-2303";Tend="930";Tstart="766";shortTE="F";uid="db291e15-ef20-464f-bf32-50bb54067b67"
CAJEWF010000001.1	RepeatMasker	DNA/Maverick	33181980	33182203	1345	-	.	ID="RND-2_FAMILY-28";Tend="1064";Tstart="845";shortTE="F";uid="c43e4682-8ab5-4ccd-89a4-df68cd3a134b"
CAJEWF010000001.1	RepeatMasker	Unknown	16049951	16050079	558	-	.	ID="RND-4_FAMILY-315";Tend="1336";Tstart="1211";shortTE="F";uid="aa0c3c7a-032b-4292-83d2-801ebdf955f3"
CAJEWF010000001.1	RepeatMasker	LTR/Gypsy	23314884	23315091	676	-	.	ID="RND-3_FAMILY-25";Tend="1285";Tstart="1075";shortTE="F";uid="d25516d9-854d-4141-ada6-b4bbe52f4270"
CAJEWF010000001.1	RepeatMasker	DNA/CMC-EnSpm	29173604	29173791	836	-	.	ID="RND-5_FAMILY-135";Tend="1152";Tstart="946";shortTE="F";uid="3478ca17-e91b-4b99-858d-c06202c0d6b4"
CAJEWF010000001.1	RepeatMasker	DNA/TcMar-Tc2	46231968	46232585	4634	-	.	ID="RND-3_FAMILY-8";Tend="1546";Tstart="927";shortTE="F";uid="2b565bdd-c6d8-4b6e-a972-328b762db656"
CAJEWF010000001.1	RepeatMasker	DNA/hAT-Tip100	4908925	4909716	5414	-	.	ID="HAT-N2_BTA";Tend="825";Tstart="1";shortTE="F";uid="d1462e74-a756-48cc-927d-68702e486e74"
CAJEWF010000001.1	RepeatMasker	LTR/Copia	51400702	51400970	1074	-	.	ID="RND-4_FAMILY-537";Tend="1168";Tstart="901";shortTE="F";uid="1b5753fa-23b2-4dce-a66f-6e0f24b311ef"
CAJEWF010000001.1	RepeatMasker	Unknown	48124683	48125267	2991	-	.	ID="RND-6_FAMILY-6020";Tend="1540";Tstart="933";shortTE="F";uid="5fee3e82-4fd8-478c-ab6a-7054e2f02a14"
CAJEWF010000001.1	RepeatMasker	Unknown	48649898	48650121	1318	-	.	ID="RND-4_FAMILY-1071";Tend="1079";Tstart="866";shortTE="F";uid="673f302b-c27b-422e-a5dc-96577ed73c2f"
CAJEWF010000001.1	RepeatMasker	DNA/Sola-2	8195819	8196001	1170	-	.	ID="RND-1_FAMILY-512";Tend="964";Tstart="763";shortTE="F";uid="bba51fc5-d8db-4daf-b0a6-1e6e6899e880"
CAJEWF010000001.1	RepeatMasker	DNA	15413532	15413732	1582	-	.	ID="RND-6_FAMILY-3529";Tend="4272";Tstart="4074";shortTE="F";uid="cb5177cf-39ed-404e-95da-8c4c5296e027"
CAJEWF010000001.1	RepeatMasker	Unknown	35530603	35530846	1763	-	.	ID="RND-5_FAMILY-1778";Tend="1149";Tstart="906";shortTE="F";uid="7fc80072-803c-48a7-85ba-28c30327a2c2"
CAJEWF010000001.1	RepeatMasker	DNA/CMC-EnSpm	8614323	8614459	723	-	.	ID="RND-6_FAMILY-1912";Tend="1111";Tstart="964";shortTE="F";uid="54025626-0dff-4700-9206-98f141bdbb7f"
CAJEWF010000001.1	RepeatMasker	DNA	8506206	8506420	1135	-	.	ID="DNA-5_BTA";Tend="255";Tstart="46";shortTE="F";uid="2920b135-7e94-41fd-9670-58c7f278bff0"
CAJEWF010000001.1	RepeatMasker	RC/Helitron	44259207	44259463	402	-	.	ID="HELITRON-2N1_BTA";Tend="1590";Tstart="1332";shortTE="F";uid="f33c110c-7507-4960-ac61-30d18e1572f1"
CAJEWF010000001.1	RepeatMasker	LTR/Pao	52904930	52905227	1144	-	.	ID="RND-5_FAMILY-543";Tend="1338";Tstart="1055";shortTE="F";uid="ae1df9a1-97ab-4c94-806b-75c895df0af5"
CAJEWF010000001.1	RepeatMasker	Unknown	39921900	39922145	979	-	.	ID="RND-6_FAMILY-9924";Tend="1199";Tstart="959";shortTE="F";uid="06987ea6-0152-4fa4-8f38-2a40709eac19"
CAJEWF010000001.1	RepeatMasker	Unknown	15078502	15078772	1573	-	.	ID="RND-1_FAMILY-134";Tend="1204";Tstart="940";shortTE="F";uid="333c73d6-cab2-42fa-b199-651663c896e9"
CAJEWF010000001.1	RepeatMasker	DNA/hAT-Tip100	17696720	17697016	1763	-	.	ID="RND-5_FAMILY-3523";Tend="1128";Tstart="847";shortTE="F";uid="30e674c1-dfbe-41e0-84e5-29aab9e4b499"
CAJEWF010000001.1	RepeatMasker	DNA/TcMar-Tc1	12103318	12105810	16327	-	.	ID="RND-6_FAMILY-150";Tend="3076";Tstart="659";shortTE="F";uid="e53be229-3a6c-4fda-8e54-87fec9053c88"
CAJEWF010000001.1	RepeatMasker	Unknown	14888699	14888859	830	-	.	ID="RND-1_FAMILY-27";Tend="1053";Tstart="894";shortTE="F";uid="54bdaaea-b0a0-4a8d-951a-31d96b6d718c"
CAJEWF010000001.1	RepeatMasker	DNA/CMC-Transib	11171183	11171352	1295	-	.	ID="RND-5_FAMILY-2303";Tend="935";Tstart="766";shortTE="F";uid="c44ee426-8b9e-484e-819b-f075b71ac809"
CAJEWF010000001.1	RepeatMasker	LTR/Gypsy	42415452	42415772	695	-	.	ID="RND-4_FAMILY-31";Tend="700";Tstart="377";shortTE="F";uid="6b1fb44d-d9c2-4fce-b70d-665a1779f04a"
CAJEWF010000001.1	RepeatMasker	LINE/R1	44222611	44222787	1130	-	.	ID="RND-6_FAMILY-6484";Tend="5264";Tstart="5088";shortTE="F";uid="f42ce959-2c8c-4d53-954e-c118bcd97e76"
CAJEWF010000001.1	RepeatMasker	LTR/Gypsy	2940102	2940501	824	-	.	ID="RND-6_FAMILY-1646";Tend="1495";Tstart="973";shortTE="F";uid="9be875b9-436d-4c46-9fb5-1daf31561783"
CAJEWF010000001.1	RepeatMasker	DNA/CMC-EnSpm	45339519	45339629	481	-	.	ID="RND-6_FAMILY-813";Tend="1939";Tstart="1817";shortTE="F";uid="142ad65c-9149-4565-9cea-b3fbd60b6ff6"
CAJEWF010000001.1	RepeatMasker	DNA	38532785	38533288	3831	-	.	ID="DNA-1_BTA";Tend="504";Tstart="1";shortTE="F";uid="6929b546-c708-4ad2-8401-1a1e7e4a4d90"
CAJEWF010000001.1	RepeatMasker	DNA/CMC-EnSpm	35609740	35609915	1095	-	.	ID="RND-6_FAMILY-1912";Tend="1123";Tstart="951";shortTE="F";uid="6e30b14d-4cc6-4c7a-b066-476ca0837c5b"
CAJEWF010000001.1	RepeatMasker	DNA	17294335	17294473	696	-	.	ID="DNA-11_BTA";Tend="551";Tstart="400";shortTE="F";uid="eb71ee9c-d04e-4a23-b3bb-2a76b64b58fc"
CAJEWF010000001.1	RepeatMasker	DNA	1502673	1503050	2154	-	.	ID="RND-6_FAMILY-26";Tend="1293";Tstart="906";shortTE="F";uid="1c0d42b7-6e1f-4ffd-bc6e-d11b1c343bcb"
CAJEWF010000001.1	RepeatMasker	DNA	50358968	50359222	1891	-	.	ID="DNA-5_BTA";Tend="255";Tstart="1";shortTE="F";uid="bcd5738d-fa87-4564-be99-2ba6d649713d"
CAJEWF010000001.1	RepeatMasker	RC/Helitron	35868836	35869926	7282	-	.	ID="RND-4_FAMILY-83";Tend="2261";Tstart="1200";shortTE="F";uid="73c11766-c9d4-4126-8bfd-8b7ab930ac45"
CAJEWF010000001.1	RepeatMasker	LTR/Gypsy	21923069	21923230	440	-	.	ID="RND-1_FAMILY-529";Tend="1692";Tstart="1526";shortTE="F";uid="96530e01-7846-42f7-b9c4-0454d7200796"
CAJEWF010000001.1	RepeatMasker	DNA/hAT?	5611762	5612050	2092	-	.	ID="HAT-N6_BTA";Tend="310";Tstart="23";shortTE="F";uid="0939bf97-4a49-44f3-bb38-111b37ec1ab6"
CAJEWF010000001.1	RepeatMasker	DNA/CMC-EnSpm	13039816	13040072	1845	-	.	ID="RND-1_FAMILY-516";Tend="1182";Tstart="925";shortTE="F";uid="06595382-0945-444f-a2b7-35aaf443e868"
CAJEWF010000001.1	RepeatMasker	DNA/CMC	8443670	8443907	1606	-	.	ID="RND-5_FAMILY-957";Tend="1089";Tstart="855";shortTE="F";uid="45fc05be-22b9-4252-97e1-5fd1764b8296"
CAJEWF010000001.1	RepeatMasker	Unknown	15735374	15735514	1070	-	.	ID="RND-1_FAMILY-309";Tend="1048";Tstart="908";shortTE="F";uid="f20eb5d6-6815-42e3-8381-2b9d1aeb492b"
CAJEWF010000001.1	RepeatMasker	Unknown	2775213	2775467	1896	-	.	ID="RND-1_FAMILY-545";Tend="1219";Tstart="969";shortTE="F";uid="db5f6117-3958-4611-b1bb-9126974c80fd"
CAJEWF010000001.1	RepeatMasker	DNA/CMC-EnSpm	48384714	48384898	1044	-	.	ID="RND-6_FAMILY-1912";Tend="1117";Tstart="931";shortTE="F";uid="7111a210-678a-4b49-9e68-ec28e345a09b"
CAJEWF010000001.1	RepeatMasker	DNA	15632158	15634655	4023	-	.	ID="RND-1_FAMILY-86";TEgroup="ctg_1%7CRND-1_FAMILY-86%7C1";Tend="1837";Tstart="1";shortTE="F";uid="a436b21e-07e5-4f0f-9dd6-24a9dd553ae6"
CAJEWF010000001.1	RepeatMasker	Unknown	20088286	20088716	3521	-	.	ID="RND-1_FAMILY-278";Tend="1367";Tstart="938";shortTE="F";uid="e2704855-71dd-43b9-9a6c-7e7990ee517f"
CAJEWF010000001.1	RepeatMasker	Unknown	28062866	28063044	994	-	.	ID="RND-5_FAMILY-4195";Tend="1103";Tstart="924";shortTE="F";uid="6041745b-38b4-455c-87d3-86167d6dacbb"
CAJEWF010000001.1	RepeatMasker	Unknown	14364021	14364360	1811	-	.	ID="RND-1_FAMILY-575";Tend="1246";Tstart="876";shortTE="F";uid="b0631120-180d-4441-aaed-282d4b338a2c"
CAJEWF010000001.1	RepeatMasker	DNA/Sola-2	45615564	45616064	1645	-	.	ID="RND-5_FAMILY-31";TEgroup="ctg_1%7CRND-5_FAMILY-31%7C3";Tend="1510";Tstart="761";shortTE="F";uid="c3d0e52c-6c5a-46bb-8a14-ed60fa12cb84"
CAJEWF010000001.1	RepeatMasker	DNA/Sola-2	4498535	4498744	699	-	.	ID="RND-6_FAMILY-11392";Tend="3898";Tstart="3707";shortTE="F";uid="f7d454b8-3a71-4d9c-8de0-036569c62701"
CAJEWF010000001.1	RepeatMasker	DNA/CMC	21826063	21826341	1816	-	.	ID="RND-5_FAMILY-957";Tend="1142";Tstart="866";shortTE="F";uid="879fe86a-c64f-425e-91e6-37fa60b71861"
CAJEWF010000001.1	RepeatMasker	RC/Helitron	23421578	23421900	1331	-	.	ID="RND-4_FAMILY-1138";Tend="1310";Tstart="987";shortTE="F";uid="19db5b8c-fcea-47a4-9fb2-299234dcc082"
CAJEWF010000001.1	RepeatMasker	DNA/Sola-2	41578287	41578529	747	-	.	ID="RND-6_FAMILY-443";Tend="2615";Tstart="2357";shortTE="F";uid="3aca08bd-4611-4655-8f4c-a4e0c9f0294e"
CAJEWF010000001.1	RepeatMasker	Unknown	28746586	28746935	2891	-	.	ID="RND-3_FAMILY-819";Tend="1236";Tstart="886";shortTE="F";uid="598bd5c6-f766-4574-8379-e34bed711e77"
CAJEWF010000001.1	RepeatMasker	LTR/Gypsy	48961846	48962055	1621	-	.	ID="RND-1_FAMILY-255";Tend="1185";Tstart="975";shortTE="F";uid="40cf62c4-6f5c-424f-8d73-9a507ac569cb"
CAJEWF010000001.1	RepeatMasker	DNA/hAT-Tip100	36775060	36775314	691	-	.	ID="RND-6_FAMILY-6685";Tend="1075";Tstart="825";shortTE="F";uid="8ba267a9-b69e-4b5d-afbe-efce972b754e"
CAJEWF010000001.1	RepeatMasker	LTR/Gypsy	8690884	8691173	1554	-	.	ID="RND-5_FAMILY-1051";Tend="1453";Tstart="1159";shortTE="F";uid="2f3786ce-f0ca-4667-93af-d4eacac42626"
CAJEWF010000001.1	RepeatMasker	DNA/Sola-2	53141203	53141560	923	-	.	ID="SOLA2-N1_BTA";Tend="372";Tstart="5";shortTE="F";uid="52266313-7c54-4c3a-bb28-426dc134be68"
CAJEWF010000001.1	RepeatMasker	DNA	5747682	5747964	1736	-	.	ID="DNA-11_BTA";Tend="284";Tstart="1";shortTE="F";uid="27a1883f-5138-4bc1-9d71-c33e3e917aa5"
CAJEWF010000001.1	RepeatMasker	DNA/Academ-1	44770515	44770863	465	-	.	ID="RND-6_FAMILY-3319";Tend="1413";Tstart="1062";shortTE="F";uid="054209bf-a8be-4e9d-96cb-48973f7ed070"
CAJEWF010000001.1	RepeatMasker	DNA/CMC-EnSpm	10024594	10024853	1595	-	.	ID="RND-6_FAMILY-1077";Tend="1167";Tstart="911";shortTE="F";uid="f96121fe-dc7a-47a6-86db-16203ea66429"
CAJEWF010000001.1	RepeatMasker	DNA	6024753	6025037	1896	-	.	ID="RND-4_FAMILY-1880";Tend="1240";Tstart="961";shortTE="F";uid="11410b2d-4f7b-4765-aaec-fdef85d6b6f8"
CAJEWF010000001.1	RepeatMasker	DNA	6005515	6005797	1382	-	.	ID="RND-3_FAMILY-135";Tend="1162";Tstart="871";shortTE="F";uid="d2c73d2a-97e7-4ff7-b858-632162973053"
CAJEWF010000001.1	RepeatMasker	RC/Helitron	25019951	25020198	1205	-	.	ID="RND-5_FAMILY-1779";Tend="1057";Tstart="813";shortTE="F";uid="fd2296ab-db0b-45b7-be1e-ff0df5869c47"
CAJEWF010000001.1	RepeatMasker	DNA/hAT-Tip100	41342304	41342979	961	-	.	ID="HAT-N2_BTA";TEgroup="ctg_1%7CHAT-N2_BTA%7C27";Tend="825";Tstart="1";shortTE="F";uid="fc69f4c1-9a69-49d6-822d-e07834f1aff8"
CAJEWF010000001.1	RepeatMasker	DNA/hAT-Tip100	46902224	46902456	1362	-	.	ID="HAT-N2_BTA";Tend="230";Tstart="1";shortTE="F";uid="ff1c3ff4-4039-4ff4-af5d-5aa603e2f35c"
CAJEWF010000001.1	RepeatMasker	DNA/CMC-Transib	48827045	48827223	1062	-	.	ID="RND-5_FAMILY-2303";Tend="933";Tstart="757";shortTE="F";uid="069efa4d-2140-4d3f-a1bf-980c1b0dab73"
CAJEWF010000001.1	RepeatMasker	Unknown	20038609	20038876	1647	-	.	ID="RND-6_FAMILY-694";Tend="1210";Tstart="928";shortTE="F";uid="0d78a177-736c-47f5-b589-7c98db2e8178"
CAJEWF010000001.1	RepeatMasker	DNA/hAT?	48237375	48237999	2333	-	.	ID="RND-5_FAMILY-1268";TEgroup="ctg_1%7CRND-5_FAMILY-1268%7C1";Tend="1173";Tstart="837";shortTE="F";uid="dcbeb229-9538-40b7-82e5-a2efeffd482e"
CAJEWF010000001.1	RepeatMasker	Unknown	4893225	4893327	626	-	.	ID="RND-6_FAMILY-2397";Tend="1005";Tstart="903";shortTE="F";uid="74816a6e-919f-49d3-8d0b-59d2edd1c42f"
CAJEWF010000001.1	RepeatMasker	DNA/Kolobok	38293958	38294176	458	-	.	ID="RND-6_FAMILY-8584";Tend="5554";Tstart="5340";shortTE="F";uid="f29d8df2-0baa-4626-8189-09cedce4b917"
CAJEWF010000001.1	RepeatMasker	DNA	987330	987464	1000	-	.	ID="RND-5_FAMILY-1857";Tend="4717";Tstart="4583";shortTE="F";uid="d710ed56-0ec6-40a3-b4c4-81dc2b891a91"
CAJEWF010000001.1	RepeatMasker	LTR/Gypsy	43163227	43163474	1391	-	.	ID="RND-5_FAMILY-1051";Tend="1190";Tstart="937";shortTE="F";uid="7b413074-1e70-4998-a9b1-21ab06289fbe"
CAJEWF010000001.1	RepeatMasker	Unknown	4566653	4566882	2115	-	.	ID="RND-6_FAMILY-778";Tend="1179";Tstart="950";shortTE="F";uid="0aa9e388-2865-42fa-a9ed-bf543bc7a7e1"
CAJEWF010000001.1	RepeatMasker	LTR/Pao	32975571	32976154	4410	-	.	ID="RND-4_FAMILY-367";Tend="1518";Tstart="934";shortTE="F";uid="92ff27c3-93b4-45b9-abbb-36177bcd9744"
CAJEWF010000001.1	RepeatMasker	LTR/Gypsy	41272801	41273058	1195	-	.	ID="RND-3_FAMILY-29";Tend="1340";Tstart="1083";shortTE="F";uid="7192b01f-9c25-4102-a638-e2c9e2d68baf"
CAJEWF010000001.1	RepeatMasker	DNA	548589	548863	1435	-	.	ID="RND-4_FAMILY-1880";Tend="1226";Tstart="942";shortTE="F";uid="9d44a50b-1251-4f53-872a-242416ccdd06"
CAJEWF010000001.1	RepeatMasker	DNA	7916614	7916938	1931	-	.	ID="RND-1_FAMILY-234";Tend="1275";Tstart="947";shortTE="F";uid="2c1b374e-e941-40e6-8f02-de450d720073"
CAJEWF010000001.1	RepeatMasker	LINE/I-Jockey	15013373	15013692	1796	-	.	ID="RND-4_FAMILY-1190";Tend="1238";Tstart="922";shortTE="F";uid="0803abb6-e4fe-4d78-8d7a-98affbb2b632"
CAJEWF010000001.1	RepeatMasker	RC/Helitron	10243967	10244090	612	-	.	ID="RND-4_FAMILY-309";Tend="2139";Tstart="2016";shortTE="F";uid="0a7f8ec9-0efb-473e-9f5b-7cf5b68fe2f2"
CAJEWF010000001.1	RepeatMasker	DNA/MULE-MuDR	32666185	32666298	452	-	.	ID="RND-5_FAMILY-1752";Tend="836";Tstart="721";shortTE="F";uid="d7e5d341-3eb9-4a73-9839-a8c11081b33b"
CAJEWF010000001.1	RepeatMasker	DNA	30229108	30229372	1459	-	.	ID="RND-4_FAMILY-211";Tend="1350";Tstart="1076";shortTE="F";uid="a2fc9136-56bb-428d-8244-113518ba181e"
CAJEWF010000001.1	RepeatMasker	DNA	28843395	28843523	507	-	.	ID="RND-6_FAMILY-11069";Tend="1026";Tstart="899";shortTE="F";uid="add0815e-2fca-488b-86c4-8e10876e7c94"
CAJEWF010000001.1	RepeatMasker	DNA	24966861	24967112	1007	-	.	ID="DNA-11_BTA";Tend="275";Tstart="1";shortTE="F";uid="cc221b27-52f2-4464-af23-1f876d366686"
CAJEWF010000001.1	RepeatMasker	DNA/CMC	28381337	28381566	1542	-	.	ID="RND-5_FAMILY-957";Tend="1087";Tstart="859";shortTE="F";uid="4536a318-9f95-44dd-b056-50969a570d3e"
CAJEWF010000001.1	RepeatMasker	DNA/CMC-Transib	28734876	28735045	1052	-	.	ID="RND-5_FAMILY-2303";Tend="928";Tstart="759";shortTE="F";uid="a3083aa7-5790-40d4-9327-7dbd1216534c"
CAJEWF010000001.1	RepeatMasker	DNA/hAT-Tip100	47532283	47533563	7019	-	.	ID="RND-6_FAMILY-5722";Tend="1859";Tstart="577";shortTE="F";uid="691fe909-6b14-48fa-912b-4a96e5c511e2"
CAJEWF010000001.1	RepeatMasker	DNA/TcMar-Tc1	32048943	32049185	1688	-	.	ID="RND-1_FAMILY-170";Tend="1164";Tstart="924";shortTE="F";uid="8f62a783-a5af-4f24-a74b-03af25c748d8"
CAJEWF010000001.1	RepeatMasker	DNA/CMC-Transib	45404010	45404201	1237	-	.	ID="RND-5_FAMILY-2303";Tend="953";Tstart="764";shortTE="F";uid="48e7b734-a84a-4836-94a1-9528becbb38e"
CAJEWF010000001.1	RepeatMasker	Unknown	26801996	26802298	1979	-	.	ID="RND-3_FAMILY-258";Tend="1081";Tstart="772";shortTE="F";uid="38690908-fe01-4216-b376-c7d61033d775"
CAJEWF010000001.1	RepeatMasker	DNA	5941282	5941444	751	-	.	ID="DNA-11_BTA";Tend="274";Tstart="117";shortTE="F";uid="115e02c8-cb24-4e96-900a-1a0a9f0bdd75"
CAJEWF010000001.1	RepeatMasker	Unknown	36975702	36975995	517	-	.	ID="RND-4_FAMILY-998";Tend="1259";Tstart="975";shortTE="F";uid="8441d85a-9729-4dea-8bd7-432d99cf6136"
CAJEWF010000001.1	RepeatMasker	RC/Helitron	31906201	31906547	848	-	.	ID="RND-6_FAMILY-894";Tend="1965";Tstart="1761";shortTE="F";uid="8143d074-40e3-464b-9cd3-99c025e1d5fa"
CAJEWF010000001.1	RepeatMasker	DNA/TcMar-Tc1	3674385	3674592	971	-	.	ID="RND-4_FAMILY-168";Tend="1180";Tstart="963";shortTE="F";uid="ae98c382-b8e2-4590-9693-406a1ca6bbf9"
CAJEWF010000001.1	RepeatMasker	Unknown	45125037	45125444	1606	-	.	ID="RND-6_FAMILY-16091";Tend="1748";Tstart="1322";shortTE="F";uid="ad0aa283-31af-4e15-963d-5f5477900d41"
CAJEWF010000001.1	RepeatMasker	DNA/CMC-EnSpm	44543444	44543871	3006	-	.	ID="ENSPM-N3_BTA";Tend="414";Tstart="1";shortTE="F";uid="9bb901e9-9c37-4f31-840a-d5c8a0df10bb"
CAJEWF010000001.1	RepeatMasker	DNA	2579829	2579963	542	-	.	ID="RND-5_FAMILY-3769";Tend="2068";Tstart="1948";shortTE="F";uid="00ca30da-3fa9-4872-87e7-7594d63a84f9"
CAJEWF010000001.1	RepeatMasker	DNA	17802580	17802823	901	-	.	ID="DNA-5_BTA";Tend="255";Tstart="9";shortTE="F";uid="4c83394e-d6ff-4f38-a18d-c72bcc94092e"
CAJEWF010000001.1	RepeatMasker	DNA/hAT-Tip100	51225415	51225579	631	-	.	ID="RND-5_FAMILY-3189";Tend="1689";Tstart="1528";shortTE="F";uid="cb8d6a4e-d07c-4cf9-a33d-045fcbd74e04"
CAJEWF010000001.1	RepeatMasker	DNA	1493706	1493886	463	-	.	ID="RND-1_FAMILY-768";Tend="753";Tstart="561";shortTE="F";uid="cdcc2a8a-8d66-466c-b048-679bb5bfcc6e"
CAJEWF010000001.1	RepeatMasker	Unknown	51291229	51291385	713	-	.	ID="RND-1_FAMILY-37";Tend="1054";Tstart="898";shortTE="F";uid="776809c8-c629-4431-a015-8fdc533d8ff1"
CAJEWF010000001.1	RepeatMasker	DNA/CMC-EnSpm	25875779	25875949	1348	-	.	ID="RND-6_FAMILY-7144";Tend="1228";Tstart="1055";shortTE="F";uid="103b0f3b-9c2a-4f82-a51a-d9a8a5b2f202"
CAJEWF010000001.1	RepeatMasker	Unknown	3717094	3717671	4827	-	.	ID="RND-3_FAMILY-932";Tend="1456";Tstart="877";shortTE="F";uid="71b139a3-b9de-45ec-96ad-a6574fdd5d94"
CAJEWF010000001.1	RepeatMasker	DNA	25898434	25898599	608	-	.	ID="RND-1_FAMILY-307";Tend="4214";Tstart="4045";shortTE="F";uid="d25fb2d5-0cd3-466e-9aa0-2e1c9f89633d"
CAJEWF010000001.1	RepeatMasker	LINE/Penelope	32121318	32121491	1142	-	.	ID="RND-1_FAMILY-414";Tend="1671";Tstart="1497";shortTE="F";uid="d095c21b-bfe7-4066-93bd-eb6f0a4508f3"
CAJEWF010000001.1	RepeatMasker	DNA/CMC-EnSpm	34680700	34680969	1111	-	.	ID="rnd-2_family-41";Tend="1262";Tstart="954";shortTE="F";uid="5869a200-e588-4986-b862-0a7e02217395"
CAJEWF010000001.1	RepeatMasker	DNA/Sola-2	16353069	16353190	787	-	.	ID="RND-6_FAMILY-871";Tend="886";Tstart="765";shortTE="F";uid="c124608e-40c6-44f6-ace2-433dce72b2a3"
CAJEWF010000001.1	RepeatMasker	Unknown	34857347	34857630	989	-	.	ID="RND-6_FAMILY-5187";TEgroup="ctg_1%7CRND-6_FAMILY-5187%7C3";Tend="1258";Tstart="863";shortTE="F";uid="de3f5afa-ea05-4a62-baf6-8aa74a6b0225"
CAJEWF010000001.1	RepeatMasker	Unknown	25230013	25231565	12708	-	.	ID="RND-6_FAMILY-6082";Tend="2145";Tstart="574";shortTE="F";uid="e7abec94-34a3-4870-b15b-aa2443f76464"
CAJEWF010000001.1	RepeatMasker	DNA	43057951	43058310	1671	-	.	ID="rnd-3_family-135";Tend="1256";Tstart="874";shortTE="F";uid="a168e7fc-ad6c-4ed7-9f90-0b0058acd48e"
CAJEWF010000001.1	RepeatMasker	DNA/PIF-Harbinger	34965974	34966249	1388	-	.	ID="RND-4_FAMILY-1090";Tend="1189";Tstart="925";shortTE="F";uid="6e0f2e49-8bb4-42e3-b107-f70bc9726fb2"
CAJEWF010000001.1	RepeatMasker	DNA/CMC	44168323	44168946	8837	-	.	ID="RND-6_FAMILY-3820";Tend="2269";Tstart="871";shortTE="F";uid="417a28c8-767a-47b8-a36c-8f5444528689"
CAJEWF010000001.1	RepeatMasker	DNA	9794151	9794281	685	-	.	ID="RND-6_FAMILY-11069";Tend="1029";Tstart="899";shortTE="F";uid="4ff40245-b371-494c-9e42-4417962f4d4f"
CAJEWF010000001.1	RepeatMasker	Unknown	44247186	44247443	1505	-	.	ID="RND-4_FAMILY-1179";Tend="1181";Tstart="922";shortTE="F";uid="d891505f-0773-451b-9e73-b1cdcc1e5514"
CAJEWF010000001.1	RepeatMasker	LTR/Gypsy	48278363	48278531	935	-	.	ID="RND-5_FAMILY-1051";Tend="1108";Tstart="941";shortTE="F";uid="d78ba3d9-19d8-4fde-911f-52376478a929"
CAJEWF010000001.1	RepeatMasker	Unknown	24169343	24169619	412	-	.	ID="RND-1_FAMILY-36";Tend="1211";Tstart="936";shortTE="F";uid="01dbab51-c72a-46bf-adb0-0bf4378a7754"
CAJEWF010000001.1	RepeatMasker	DNA	49649976	49650110	708	-	.	ID="RND-5_FAMILY-3769";Tend="2074";Tstart="1956";shortTE="F";uid="4c4b9600-d3e5-4217-85a9-74d44b5c1f06"
CAJEWF010000001.1	RepeatMasker	DNA/PIF-Harbinger	27289285	27289390	774	-	.	ID="RND-4_FAMILY-1090";Tend="1190";Tstart="1085";shortTE="F";uid="ae3b00f6-f648-432c-99e9-5c4a83c5cf99"
CAJEWF010000001.1	RepeatMasker	DNA	7877903	7878159	1586	-	.	ID="DNA-11_BTA";Tend="253";Tstart="1";shortTE="F";uid="5cdd5c00-aa7e-40a4-95f1-32a703b422b0"
CAJEWF010000001.1	RepeatMasker	DNA	6553143	6553370	1279	-	.	ID="RND-3_FAMILY-28";Tend="1288";Tstart="1061";shortTE="F";uid="c8de2077-f0f7-4bbe-81f1-ba0b1dcba862"
CAJEWF010000001.1	RepeatMasker	LTR/Gypsy	30929893	30930150	1461	-	.	ID="RND-6_FAMILY-1646";Tend="1504";Tstart="1243";shortTE="F";uid="b2226776-441f-4f04-bfbd-62676ab5f51f"
CAJEWF010000001.1	RepeatMasker	Unknown	22066224	22066410	440	-	.	ID="RND-6_FAMILY-749";Tend="4457";Tstart="4273";shortTE="F";uid="bc7e97ac-add2-44ed-8ef6-739157309a3c"
CAJEWF010000001.1	RepeatMasker	DNA/hAT-Tip100	1998199	1998517	2685	-	.	ID="hat-n2_bta";Tend="416";Tstart="2";shortTE="F";uid="7345a88d-3bcb-46e3-89f7-fdccb1044534"
CAJEWF010000001.1	RepeatMasker	DNA	23733783	23734359	3255	-	.	ID="DNA-4_BTA";Tend="554";Tstart="1";shortTE="F";uid="695a1499-3d66-4faf-818a-e20a434c72ca"
CAJEWF010000001.1	RepeatMasker	DNA/CMC-Transib	6716079	6716248	776	-	.	ID="RND-5_FAMILY-2303";Tend="930";Tstart="762";shortTE="F";uid="5ee17a42-bea1-4111-ba7e-eb8edf1c82c0"
CAJEWF010000001.1	RepeatMasker	LTR/Gypsy	9667675	9667931	1395	-	.	ID="RND-6_FAMILY-417";Tend="1165";Tstart="908";shortTE="F";uid="edf426be-59bc-45ac-b17f-dc3b950441e9"
CAJEWF010000001.1	RepeatMasker	Unknown	26696374	26697372	957	-	.	ID="RND-1_FAMILY-795";TEgroup="ctg_1%7CRND-1_FAMILY-795%7C5";Tend="2269";Tstart="816";shortTE="F";uid="96ec48ad-bad0-468d-8020-d1765a9f289a"
CAJEWF010000001.1	RepeatMasker	DNA	23716973	23717473	4081	-	.	ID="DNA-1_BTA";Tend="504";Tstart="1";shortTE="F";uid="605527f8-ea01-40f8-9be2-dde2b96f0a08"
CAJEWF010000001.1	RepeatMasker	DNA/PIF-Harbinger	34141351	34141606	1775	-	.	ID="RND-4_FAMILY-1090";Tend="1430";Tstart="1174";shortTE="F";uid="aae1603a-0bdc-46b3-8394-dc2d2cd2d14a"
CAJEWF010000001.1	RepeatMasker	DNA/CMC-Transib	2224317	2224475	1036	-	.	ID="RND-5_FAMILY-2303";Tend="917";Tstart="759";shortTE="F";uid="5b1428bd-ed34-4c57-a8ca-00063518c449"
CAJEWF010000001.1	RepeatMasker	LINE/RTE-BovB	8214879	8215012	1078	-	.	ID="RND-5_FAMILY-771";Tend="3990";Tstart="3857";shortTE="F";uid="db7970eb-7dcd-4ee4-b044-baf38e136cc1"
CAJEWF010000001.1	RepeatMasker	DNA	22675310	22675485	499	-	.	ID="DNA-5_BTA";Tend="254";Tstart="49";shortTE="F";uid="2470e6d5-a3eb-4f5a-b1af-715a03b88d52"
CAJEWF010000001.1	RepeatMasker	DNA/hAT-Tip100	42417110	42418249	5007	-	.	ID="RND-6_FAMILY-5722";Tend="2681";Tstart="1420";shortTE="F";uid="fa0ad5f4-3d30-4b2f-97d6-674c3f1ae1bc"
CAJEWF010000001.1	RepeatMasker	DNA	28804882	28805054	465	-	.	ID="RND-6_FAMILY-3855";Tend="3025";Tstart="2836";shortTE="F";uid="110330ec-3781-4036-954a-24f04262e28a"
CAJEWF010000001.1	RepeatMasker	Unknown	13749576	13749718	956	-	.	ID="RND-4_FAMILY-384";Tend="1014";Tstart="860";shortTE="F";uid="4d728615-8b76-458b-8ce7-ab0e56d111b3"
CAJEWF010000001.1	RepeatMasker	Unknown	47046285	47046572	1727	-	.	ID="RND-1_FAMILY-585";Tend="1257";Tstart="973";shortTE="F";uid="f94171c4-269f-43c6-9e50-b8f7157f5bab"
CAJEWF010000001.1	RepeatMasker	Unknown	17243779	17243968	778	-	.	ID="RND-3_FAMILY-41";Tend="1092";Tstart="863";shortTE="F";uid="0111b5ac-a583-470f-b1bb-5c3fad609a5d"
CAJEWF010000001.1	RepeatMasker	DNA	51881848	51882080	1463	-	.	ID="RND-4_FAMILY-183";Tend="1121";Tstart="890";shortTE="F";uid="8dd23d67-da66-47e6-9f1c-329142fe02c3"
CAJEWF010000001.1	RepeatMasker	DNA/CMC	12339387	12339608	1687	-	.	ID="ENSPM-N1_BTA";Tend="228";Tstart="7";shortTE="F";uid="205116d1-60ca-4a6b-9ec3-5e3d8a03426d"
CAJEWF010000001.1	RepeatMasker	LTR/Pao	40135386	40135963	2598	-	.	ID="RND-4_FAMILY-367";Tend="1518";Tstart="943";shortTE="F";uid="774924e1-f017-4617-9ea3-2fd12bda4b94"
CAJEWF010000001.1	RepeatMasker	DNA/hAT?	32672071	32672407	2288	-	.	ID="RND-5_FAMILY-1268";Tend="1185";Tstart="848";shortTE="F";uid="477e0c4f-89ba-4845-998b-cafbc403a1fd"
CAJEWF010000001.1	RepeatMasker	Unknown	32097052	32097296	846	-	.	ID="RND-6_FAMILY-5476";Tend="1173";Tstart="722";shortTE="F";uid="820c164d-bb52-426a-822f-843f03d3c16d"
CAJEWF010000001.1	RepeatMasker	Unknown	37851084	37851264	967	-	.	ID="RND-1_FAMILY-131";Tend="1116";Tstart="939";shortTE="F";uid="40bdf5dc-4182-461f-b69f-0d743439bc21"
CAJEWF010000001.1	RepeatMasker	DNA/Academ-1	27864866	27865584	6017	-	.	ID="RND-1_FAMILY-406";Tend="1683";Tstart="964";shortTE="F";uid="b77107f0-820b-48e4-8f4f-cd19a87824f8"
CAJEWF010000001.1	RepeatMasker	DNA/TcMar-Tc1	45164240	45164350	495	-	.	ID="RND-6_FAMILY-576";Tend="1251";Tstart="1143";shortTE="F";uid="5bae80b4-9c3c-40bd-9089-80606b8065f4"
CAJEWF010000001.1	RepeatMasker	DNA/hAT?	52570759	52570987	1529	-	.	ID="RND-6_FAMILY-1317";Tend="1371";Tstart="1144";shortTE="F";uid="a7ca5c8d-3c01-4b65-9292-3ac5218f8079"
CAJEWF010000001.1	RepeatMasker	DNA/CMC-EnSpm	45021000	45021254	1688	-	.	ID="RND-1_FAMILY-56";Tend="1150";Tstart="899";shortTE="F";uid="69f1885a-cf9c-4353-9485-98508c200a4c"
CAJEWF010000001.1	RepeatMasker	Unknown	34217348	34217613	1840	-	.	ID="RND-1_FAMILY-134";Tend="1204";Tstart="940";shortTE="F";uid="278151ae-e3f5-40d9-a6f8-76fcfa6d2b0e"
CAJEWF010000001.1	RepeatMasker	DNA/hAT-Tip100	46840302	46840574	894	-	.	ID="RND-5_FAMILY-4888";TEgroup="ctg_1%7CRND-5_FAMILY-4888%7C22";Tend="1697";Tstart="1065";shortTE="F";uid="c58967a4-2c43-4d34-9b5d-aac1426396ea"
CAJEWF010000001.1	RepeatMasker	Unknown	34410870	34411032	720	-	.	ID="RND-1_FAMILY-286";Tend="1085";Tstart="925";shortTE="F";uid="c1c4b4a4-deb6-43e4-ae9e-8771f314c2ca"
CAJEWF010000001.1	RepeatMasker	DNA	43307824	43308336	4188	-	.	ID="DNA-1_BTA";Tend="504";Tstart="1";shortTE="F";uid="fc5d99cb-7052-4295-a114-6b2703b18c18"
CAJEWF010000001.1	RepeatMasker	DNA/CMC-EnSpm	47961736	47961979	690	-	.	ID="RND-6_FAMILY-1165";Tend="475";Tstart="224";shortTE="F";uid="cce729f7-b047-459f-b266-6203d7d4871e"
CAJEWF010000001.1	RepeatMasker	Unknown	9949254	9950449	5222	-	.	ID="RND-6_FAMILY-1794";Tend="1866";Tstart="762";shortTE="F";uid="c5ffe3a9-5245-4855-83e4-727504088f7f"
CAJEWF010000001.1	RepeatMasker	DNA/hAT-Tip100	27330160	27330705	3088	-	.	ID="RND-4_FAMILY-1987";Tend="1591";Tstart="1021";shortTE="F";uid="b3a924b5-5b6a-49d0-95a3-35c297128cb2"
CAJEWF010000001.1	RepeatMasker	LTR/Gypsy	50790963	50791218	1300	-	.	ID="RND-6_FAMILY-417";Tend="1165";Tstart="910";shortTE="F";uid="0df8f7dd-21be-4488-83da-e659711cd97a"
CAJEWF010000001.1	RepeatMasker	Unknown	28983048	28983294	1716	-	.	ID="RND-5_FAMILY-1778";Tend="1153";Tstart="907";shortTE="F";uid="aa20f6f0-c371-463e-9d03-e04b87d6c11c"
CAJEWF010000001.1	RepeatMasker	DNA	32483313	32483522	521	-	.	ID="RND-6_FAMILY-1109";Tend="2247";Tstart="1980";shortTE="F";uid="62be970e-9f41-4043-9087-24cde75a78d4"
CAJEWF010000001.1	RepeatMasker	DNA/CMC-Chapaev-3	3459983	3460134	1116	-	.	ID="RND-6_FAMILY-649";Tend="1910";Tstart="1758";shortTE="F";uid="fd66232c-9fe1-4bdb-b875-7a55135de1f7"
CAJEWF010000001.1	RepeatMasker	Unknown	21414937	21415171	1685	-	.	ID="RND-1_FAMILY-85";Tend="1119";Tstart="886";shortTE="F";uid="b2b75da1-3eb9-42f9-a7f0-25d9de09b204"
CAJEWF010000001.1	RepeatMasker	DNA/CMC-Chapaev-3	39660406	39660539	1059	-	.	ID="RND-6_FAMILY-649";Tend="1911";Tstart="1781";shortTE="F";uid="2da091c0-98b8-486c-9c0d-c4e540f3727b"
CAJEWF010000001.1	RepeatMasker	Unknown	29876249	29876442	1152	-	.	ID="RND-6_FAMILY-2709";Tend="1227";Tstart="1057";shortTE="F";uid="fd738003-8e21-4586-bf9c-00f61c8e5ed0"
CAJEWF010000001.1	RepeatMasker	DNA/hAT-Tip100	47988776	47989297	1836	-	.	ID="RND-5_FAMILY-413";Tend="1868";Tstart="1301";shortTE="F";uid="d61a0328-fc8d-4e25-8a80-bbc900b0f325"
CAJEWF010000001.1	RepeatMasker	LINE/R1	17601167	17601282	508	-	.	ID="RND-6_FAMILY-1163";Tend="7041";Tstart="6926";shortTE="F";uid="688913b2-d950-4778-a4bc-d9d428e5424f"
CAJEWF010000001.1	RepeatMasker	LINE/I-Jockey	19433694	19434005	1082	-	.	ID="AG-JOCK-1";Tend="1477";Tstart="1202";shortTE="F";uid="60627b49-9893-4fdc-b07f-a9e1c00ad5a5"
CAJEWF010000001.1	RepeatMasker	DNA/CMC-Chapaev-3	1730388	1731702	10604	-	.	ID="RND-1_FAMILY-878";Tend="2170";Tstart="795";shortTE="F";uid="8d55659f-b2cf-4e9e-9723-4336e15a8cc0"
CAJEWF010000001.1	RepeatMasker	DNA/CMC-EnSpm	20403693	20403962	1680	-	.	ID="RND-6_FAMILY-7144";Tend="1229";Tstart="966";shortTE="F";uid="1ef54a6f-a7d6-489b-9fe0-d5b3f430d6dc"
CAJEWF010000001.1	RepeatMasker	LTR/Gypsy	3445026	3445751	2222	-	.	ID="RND-3_FAMILY-29";Tend="1339";Tstart="392";shortTE="F";uid="c3d181d3-4caa-45f6-9d54-c99f7ca663e4"
CAJEWF010000001.1	RepeatMasker	LINE/Penelope	39582380	39583227	3500	-	.	ID="RND-1_FAMILY-825";TEgroup="ctg_1%7CRND-1_FAMILY-825%7C5";Tend="2011";Tstart="1267";shortTE="F";uid="a9b4931c-63ec-418f-8c5e-7fa8f88903c8"
CAJEWF010000001.1	RepeatMasker	DNA/Zator	14894867	14894986	437	-	.	ID="RND-1_FAMILY-287";Tend="1642";Tstart="1526";shortTE="F";uid="f61089b3-a418-4211-b563-6636213a1027"
CAJEWF010000001.1	RepeatMasker	Unknown	20524490	20524619	699	-	.	ID="RND-5_FAMILY-1994";Tend="1379";Tstart="1248";shortTE="F";uid="1c42fb9b-1b01-460e-98c2-c45711f406a4"
CAJEWF010000001.1	RepeatMasker	DNA	24209445	24209652	518	-	.	ID="DNA-5_BTA";Tend="255";Tstart="2";shortTE="F";uid="da9fcf7a-7bde-42e5-ab57-a0b3eb768a6e"
CAJEWF010000001.1	RepeatMasker	DNA/CMC-EnSpm	23224811	23224950	1007	-	.	ID="RND-6_FAMILY-10965";Tend="1067";Tstart="928";shortTE="F";uid="2b176880-4a20-4fb3-8b1a-23f843b5d5f2"
CAJEWF010000001.1	RepeatMasker	Unknown	22796194	22796434	1485	-	.	ID="RND-1_FAMILY-246";Tend="1107";Tstart="865";shortTE="F";uid="e7ca02fe-b642-4251-b75a-3657b5967cb3"
CAJEWF010000001.1	RepeatMasker	DNA/TcMar-Tc1	35270782	35272265	12338	-	.	ID="RND-6_FAMILY-7465";Tend="2280";Tstart="785";shortTE="F";uid="192c156a-d4fe-40c5-b2f2-9327fa89d832"
CAJEWF010000001.1	RepeatMasker	RC/Helitron	6654924	6655052	820	-	.	ID="RND-1_FAMILY-52";Tend="1865";Tstart="1737";shortTE="F";uid="5470edc7-3daf-4aca-80f0-47a8b24ebfc8"
CAJEWF010000001.1	RepeatMasker	DNA	4901413	4901528	515	-	.	ID="RND-5_FAMILY-3769";Tend="2055";Tstart="1944";shortTE="F";uid="4326e33d-d109-4ab8-93e0-5ecd1844ec2f"
CAJEWF010000001.1	RepeatMasker	Unknown	38853623	38853755	769	-	.	ID="RND-1_FAMILY-363";Tend="1027";Tstart="894";shortTE="F";uid="32cbe2a3-8055-4136-8097-e27834afd426"
CAJEWF010000001.1	RepeatMasker	DNA	43130784	43131102	918	-	.	ID="RND-4_FAMILY-746";Tend="1199";Tstart="878";shortTE="F";uid="edbc4489-29d9-4d1b-ba21-1152f1ecbb6b"
CAJEWF010000001.1	RepeatMasker	Unknown	27814773	27815010	726	-	.	ID="RND-5_FAMILY-1778";Tend="1154";Tstart="905";shortTE="F";uid="f82d0891-e191-4059-a6d1-a80094d1539f"
CAJEWF010000001.1	RepeatMasker	LINE/R1	5102269	5102435	587	-	.	ID="RND-6_FAMILY-1164";TEgroup="ctg_1%7CRND-6_FAMILY-1164%7C3";Tend="3356";Tstart="3191";shortTE="T";uid="d578b2e0-83ff-4b7a-bbb1-f4d243dd84fe"
CAJEWF010000001.1	RepeatMasker	Unknown	29194905	29195018	747	-	.	ID="RND-6_FAMILY-5162";Tend="4196";Tstart="4084";shortTE="F";uid="a9e23f7b-4083-4860-9af5-4965f6edd0f3"
CAJEWF010000001.1	RepeatMasker	LTR/Gypsy	23818581	23818827	1239	-	.	ID="RND-5_FAMILY-1051";Tend="1136";Tstart="929";shortTE="F";uid="a10fb169-6219-4485-89b2-f5162cbc8e73"
CAJEWF010000001.1	RepeatMasker	Unknown	48684512	48684634	752	-	.	ID="RND-5_FAMILY-1951";Tend="1535";Tstart="1413";shortTE="F";uid="960add51-887b-4193-8db5-8342e9d3751b"
CAJEWF010000001.1	RepeatMasker	Unknown	497442	499792	20428	-	.	ID="RND-1_FAMILY-807";Tend="3174";Tstart="826";shortTE="F";uid="7fd84e7b-a9df-48a4-bc41-fcbe94f6b687"
CAJEWF010000001.1	RepeatMasker	DNA/TcMar-Tc1	52366859	52367057	1601	-	.	ID="RND-4_FAMILY-1919";Tend="1103";Tstart="902";shortTE="F";uid="c244d03f-94d3-4a11-b114-699dc1f0e771"
CAJEWF010000001.1	RepeatMasker	DNA	43212431	43212628	437	-	.	ID="RND-5_FAMILY-1297";Tend="3410";Tstart="3215";shortTE="F";uid="72f5aca5-d746-4892-add1-059b8fd95910"
CAJEWF010000001.1	RepeatMasker	DNA/hAT?	35763193	35763575	1438	-	.	ID="RND-6_FAMILY-2283";Tend="1284";Tstart="911";shortTE="F";uid="1209f7cd-6e95-41c7-b9d9-712597e03160"
CAJEWF010000001.1	RepeatMasker	LINE/R1	47632618	47632863	945	-	.	ID="R1-2_BTA";Tend="3649";Tstart="3406";shortTE="F";uid="e3750b8d-3377-43d6-95b5-3a61b3a776f7"
CAJEWF010000001.1	RepeatMasker	LTR/Gypsy	28598209	28598393	747	-	.	ID="RND-6_FAMILY-1649";Tend="1137";Tstart="953";shortTE="F";uid="33f4cb24-5c7a-4bbd-96fb-a94f7e6adee4"
CAJEWF010000001.1	RepeatMasker	DNA/CMC-Transib	26475438	26475572	439	-	.	ID="RND-5_FAMILY-2303";Tend="932";Tstart="746";shortTE="F";uid="946a02bd-833f-47f7-a767-1e220c731d90"
CAJEWF010000001.1	RepeatMasker	DNA/hAT-Tip100	41944172	41944684	2104	-	.	ID="RND-5_FAMILY-4888";Tend="1628";Tstart="1134";shortTE="F";uid="920a5728-66e3-4372-9736-574826634566"
CAJEWF010000001.1	RepeatMasker	RC/Helitron	11610468	11610805	701	-	.	ID="RND-6_FAMILY-410";Tend="1649";Tstart="1347";shortTE="F";uid="448a7693-3a0f-4726-8cba-551d726a0c49"
CAJEWF010000001.1	RepeatMasker	LINE/RTE-BovB	45590460	45590648	1329	-	.	ID="RND-6_FAMILY-7272";Tend="4003";Tstart="3816";shortTE="F";uid="7f3dcdef-bfa2-474a-8fd2-dc6f36248b31"
CAJEWF010000001.1	RepeatMasker	Unknown	50949974	50950103	449	-	.	ID="RND-1_FAMILY-27";Tend="1048";Tstart="915";shortTE="F";uid="303bf172-e5dd-4eb7-baa3-1ef3cf60b90d"
CAJEWF010000001.1	RepeatMasker	Unknown	35409461	35409568	628	-	.	ID="RND-6_FAMILY-1750";Tend="1172";Tstart="1066";shortTE="F";uid="9f7d002d-5148-4025-8704-25a76d1690e0"
CAJEWF010000001.1	RepeatMasker	Unknown	3744705	3745142	779	-	.	ID="RND-6_FAMILY-8761";TEgroup="ctg_1%7CRND-6_FAMILY-8761%7C1";Tend="4755";Tstart="4138";shortTE="F";uid="daafc884-3f61-4b12-8f9f-0e674e9f614f"
CAJEWF010000001.1	RepeatMasker	LTR/Gypsy	12995449	12995759	1723	-	.	ID="RND-4_FAMILY-369";Tend="1176";Tstart="917";shortTE="F";uid="67023c0c-ca8e-4ce3-9453-b70048a81124"
CAJEWF010000001.1	RepeatMasker	DNA	41630725	41630936	695	-	.	ID="RND-1_FAMILY-929";Tend="1245";Tstart="1004";shortTE="F";uid="9005e255-e1b9-4e43-8b90-44cc5f788104"
CAJEWF010000001.1	RepeatMasker	LINE/L2	17195468	17195741	1554	-	.	ID="RND-4_FAMILY-328";Tend="1161";Tstart="888";shortTE="F";uid="ed5201fc-c5b5-4737-8736-a9a4b060438b"
CAJEWF010000001.1	RepeatMasker	DNA	17909281	17909626	809	-	.	ID="DNA-1_BTA";Tend="338";Tstart="1";shortTE="F";uid="513f2900-a7dc-4808-bd47-c786ffe26bac"
CAJEWF010000001.1	RepeatMasker	Unknown	32672399	32672538	857	-	.	ID="RND-6_FAMILY-5162";Tend="2790";Tstart="2658";shortTE="F";uid="066a8419-f98a-4a12-9104-ce43a6a2ab83"
CAJEWF010000001.1	RepeatMasker	DNA	24010074	24010202	1133	-	.	ID="RND-5_FAMILY-3769";Tend="2073";Tstart="1945";shortTE="F";uid="aef73946-3a5e-4d6e-8efe-a6248d27b6eb"
CAJEWF010000001.1	RepeatMasker	DNA/CMC	35127369	35127635	406	-	.	ID="RND-1_FAMILY-977";Tend="656";Tstart="397";shortTE="F";uid="ebf74ad2-a6dd-49fe-9ebe-e0e860483cec"
CAJEWF010000001.1	RepeatMasker	DNA/hAT-Tip100	35116792	35117038	1007	-	.	ID="RND-5_FAMILY-3523";Tend="920";Tstart="685";shortTE="F";uid="2b1e69fc-2e29-4af5-a8f2-d5c91061ed30"
CAJEWF010000001.1	RepeatMasker	Unknown	39208441	39208588	1155	-	.	ID="RND-1_FAMILY-27";Tend="1051";Tstart="904";shortTE="F";uid="eac61fdf-01b5-4e5f-9611-e453c815e797"
CAJEWF010000001.1	RepeatMasker	LTR/Gypsy	27516727	27516992	1765	-	.	ID="RND-6_FAMILY-1646";Tend="1250";Tstart="984";shortTE="F";uid="d765341c-2c2c-475b-9cf1-72d33198b217"
CAJEWF010000001.1	RepeatMasker	DNA/CMC-EnSpm	15886776	15886946	1042	-	.	ID="RND-2_FAMILY-41";Tend="1214";Tstart="1023";shortTE="F";uid="0fc0c6e0-22fc-4051-a6b3-46eec927cdbe"
CAJEWF010000001.1	RepeatMasker	Unknown	29575437	29575734	1271	-	.	ID="RND-6_FAMILY-6020";Tend="1222";Tstart="933";shortTE="F";uid="00b8091d-46fa-4eee-9c4a-8d8e2afea234"
CAJEWF010000001.1	RepeatMasker	LTR/Gypsy	45534595	45534855	1399	-	.	ID="RND-3_FAMILY-25";Tend="1349";Tstart="1087";shortTE="F";uid="b14f7da0-97d0-43aa-97c9-db826e5b3fa5"
CAJEWF010000001.1	RepeatMasker	DNA/CMC	22580552	22580747	495	-	.	ID="RND-5_FAMILY-2397";Tend="1701";Tstart="1505";shortTE="F";uid="b70e16c2-dec5-4756-879f-823c80c1b99b"
CAJEWF010000001.1	RepeatMasker	LTR/Gypsy	29615341	29615603	1056	-	.	ID="RND-3_FAMILY-29";Tend="1342";Tstart="1080";shortTE="F";uid="053129ab-b8bd-43e0-b589-386600fa54ad"
CAJEWF010000001.1	RepeatMasker	DNA/CMC-EnSpm	8939669	8939941	550	-	.	ID="RND-6_FAMILY-7078";Tend="4075";Tstart="3793";shortTE="F";uid="86ea0c17-a69f-4e37-a901-67a4ab37387d"
CAJEWF010000001.1	RepeatMasker	LTR/Gypsy	40674444	40674703	1570	-	.	ID="RND-3_FAMILY-25";Tend="1342";Tstart="1083";shortTE="F";uid="caba672d-54cd-42ad-baea-25da1dc21f58"
CAJEWF010000001.1	RepeatMasker	Unknown	47139040	47139291	1352	-	.	ID="RND-1_FAMILY-36";Tend="1201";Tstart="951";shortTE="F";uid="1fce9785-e20e-4ca7-a6ea-64e3be7d434a"
CAJEWF010000001.1	RepeatMasker	Unknown	17380378	17380616	560	-	.	ID="RND-1_FAMILY-36";Tend="1207";Tstart="977";shortTE="F";uid="d20a6b09-892d-4976-aa43-71b15a477953"
CAJEWF010000001.1	RepeatMasker	RC/Helitron	7137537	7137826	571	-	.	ID="RND-6_FAMILY-606";Tend="2096";Tstart="1840";shortTE="F";uid="2df79ea7-7d4a-40c3-95ab-e9ba03beecee"
CAJEWF010000001.1	RepeatMasker	Unknown	30714022	30714175	704	-	.	ID="RND-4_FAMILY-324";Tend="1040";Tstart="903";shortTE="F";uid="a799bcd7-22e8-47f7-bfff-cce713fc1554"
CAJEWF010000001.1	RepeatMasker	Unknown	44385617	44386962	11743	-	.	ID="RND-6_FAMILY-773";Tend="1930";Tstart="586";shortTE="F";uid="a24b1d9f-0586-4b4d-9e5b-43d15311ec05"
CAJEWF010000001.1	RepeatMasker	DNA/Zator	37858995	37859148	408	-	.	ID="RND-6_FAMILY-2114";Tend="2437";Tstart="2273";shortTE="F";uid="6bcb1b6c-9290-4401-9679-44d1899dbe61"
CAJEWF010000001.1	RepeatMasker	DNA/CMC-Chapaev	51062623	51062781	960	-	.	ID="RND-6_FAMILY-3139";Tend="942";Tstart="796";shortTE="F";uid="3c64f2ae-ea18-43c5-b649-4c17226c67ee"
CAJEWF010000001.1	RepeatMasker	DNA/CMC	18175868	18176091	1457	-	.	ID="RND-5_FAMILY-957";Tend="1078";Tstart="866";shortTE="F";uid="2d5a6db3-bda1-4bfd-8d6f-a2d0227bf609"
CAJEWF010000001.1	RepeatMasker	DNA/hAT-Tip100	1383658	1384214	4212	-	.	ID="HAT-N7_BTA";Tend="644";Tstart="87";shortTE="F";uid="89ec42dc-8d91-4969-ac49-9ed5716e4946"
CAJEWF010000001.1	RepeatMasker	Unknown	18746648	18746800	1150	-	.	ID="RND-1_FAMILY-27";Tend="1052";Tstart="900";shortTE="F";uid="efd83a0e-3eed-47f8-83ce-a0718549c78e"
CAJEWF010000001.1	RepeatMasker	LINE/L2	23267489	23267609	517	-	.	ID="RND-6_FAMILY-3964";Tend="1022";Tstart="919";shortTE="F";uid="a9878428-bc51-4497-9770-10613959e5cf"
CAJEWF010000001.1	RepeatMasker	Unknown	35527924	35528304	2873	-	.	ID="RND-1_FAMILY-208";Tend="1331";Tstart="941";shortTE="F";uid="6f11c52d-6911-4f0a-a677-f42b3d9f694f"
CAJEWF010000001.1	RepeatMasker	DNA	37290554	37290698	1066	-	.	ID="rnd-6_family-11069";Tend="1030";Tstart="902";shortTE="F";uid="f568c7fa-655f-4858-b71c-79c905d88e0a"
CAJEWF010000001.1	RepeatMasker	DNA/CMC	11931639	11931865	1566	-	.	ID="RND-5_FAMILY-957";Tend="1087";Tstart="860";shortTE="F";uid="0a863fbd-191e-4384-8857-c35e6d53dea7"
CAJEWF010000001.1	RepeatMasker	Unknown	30282986	30283333	2796	-	.	ID="RND-6_FAMILY-9997";Tend="1195";Tstart="831";shortTE="F";uid="fd01c722-efcb-46a9-a2d1-f00e73eb99cb"
CAJEWF010000001.1	RepeatMasker	Unknown	25260745	25261218	3490	-	.	ID="RND-1_FAMILY-657";Tend="1388";Tstart="917";shortTE="F";uid="24b6b78a-ca9b-4596-bffb-7451c6ccecb2"
CAJEWF010000001.1	RepeatMasker	LTR/Gypsy	9271727	9271990	2092	-	.	ID="RND-3_FAMILY-25";Tend="1086";Tstart="823";shortTE="F";uid="65ba78aa-a639-4d82-a6b6-2a12ff6bff79"
CAJEWF010000001.1	RepeatMasker	Unknown	38997107	38997789	5731	-	.	ID="RND-1_FAMILY-859";Tend="1603";Tstart="927";shortTE="F";uid="d5e26918-dfba-4432-981e-44d244527157"
CAJEWF010000001.1	RepeatMasker	Unknown	375142	375404	1515	-	.	ID="RND-4_FAMILY-688";Tend="1225";Tstart="962";shortTE="F";uid="fe951cad-8a67-4614-afae-3a432e127015"
CAJEWF010000001.1	RepeatMasker	Unknown	42200047	42200243	1276	-	.	ID="RND-1_FAMILY-40";Tend="1204";Tstart="1008";shortTE="F";uid="22810051-e47c-418f-a9fd-f038df7a7de8"
CAJEWF010000001.1	RepeatMasker	DNA	17770025	17770270	953	-	.	ID="DNA-5_BTA";Tend="252";Tstart="2";shortTE="F";uid="1f98a7cc-f041-4ec9-8439-1fc92d1d4ca3"
CAJEWF010000001.1	RepeatMasker	RC/Helitron	5766476	5766757	886	-	.	ID="HELITRON-1N1B_BTA";Tend="311";Tstart="8";shortTE="F";uid="50e250ec-ccdc-4508-9ddc-ea501ddeeed3"
CAJEWF010000001.1	RepeatMasker	DNA	17132684	17133071	2136	-	.	ID="RND-6_FAMILY-26";Tend="1293";Tstart="908";shortTE="F";uid="a5edaaa7-e1bd-4242-9926-5d60fc27f8bb"
CAJEWF010000001.1	RepeatMasker	DNA	1952857	1953124	937	-	.	ID="RND-4_FAMILY-1911";Tend="1191";Tstart="918";shortTE="F";uid="ee53cb53-389e-41bb-b572-b4bc12fd23d0"
CAJEWF010000001.1	RepeatMasker	DNA/Zator	8676683	8676836	405	-	.	ID="RND-1_FAMILY-287";Tend="1653";Tstart="1483";shortTE="F";uid="670f9627-c083-4694-9df9-379f2bb0e1c6"
CAJEWF010000001.1	RepeatMasker	Unknown	33385002	33385767	3651	-	.	ID="RND-6_FAMILY-1221";Tend="2161";Tstart="1389";shortTE="F";uid="45c5bbd4-a114-42b7-bdf8-2e6b066f6a09"
CAJEWF010000001.1	RepeatMasker	Unknown	12771684	12772040	1631	-	.	ID="RND-6_FAMILY-1777";Tend="1281";Tstart="880";shortTE="F";uid="c3877e7e-d6c9-4ee8-b881-7b76dc8036e4"
CAJEWF010000001.1	RepeatMasker	Unknown	33654635	33654809	1326	-	.	ID="RND-1_FAMILY-507";Tend="1077";Tstart="902";shortTE="F";uid="16d402d2-6f4f-4414-9119-00d34f018d36"
CAJEWF010000001.1	RepeatMasker	DNA/CMC	34619109	34619355	1358	-	.	ID="RND-1_FAMILY-116";Tend="2545";Tstart="2305";shortTE="F";uid="64526c83-0d63-4dcf-a23d-41d972445555"
CAJEWF010000001.1	RepeatMasker	DNA/hAT-hAT5	41755509	41756135	3383	-	.	ID="RND-6_FAMILY-700";Tend="1644";Tstart="1009";shortTE="F";uid="131640f6-6836-4d20-92e6-11ba9395cb30"
CAJEWF010000001.1	RepeatMasker	Unknown	52554631	52554799	1317	-	.	ID="RND-1_FAMILY-381";Tend="962";Tstart="796";shortTE="F";uid="c5a2f23e-021a-46b3-8772-2fd80bdae92a"
CAJEWF010000001.1	RepeatMasker	DNA	10859350	10859719	2644	-	.	ID="RND-4_FAMILY-1911";Tend="1188";Tstart="835";shortTE="F";uid="912abb5f-27ae-4cff-a4d3-c77787ed7fd1"
CAJEWF010000001.1	RepeatMasker	DNA/CMC-EnSpm	17385767	17385906	541	-	.	ID="RND-6_FAMILY-6354";Tend="1899";Tstart="1763";shortTE="F";uid="43de7c01-f098-4776-be04-dd911696aeb8"
CAJEWF010000001.1	RepeatMasker	RC/Helitron	23476261	23476403	717	-	.	ID="RND-6_FAMILY-683";Tend="1856";Tstart="1714";shortTE="F";uid="ad75187b-b440-4121-946e-0d1a15475415"
CAJEWF010000001.1	RepeatMasker	DNA	31688235	31688809	1345	-	.	ID="RND-1_FAMILY-165";TEgroup="ctg_1%7CRND-1_FAMILY-165%7C2";Tend="1173";Tstart="870";shortTE="F";uid="e0a08499-c29e-4156-af2f-e499cb4cf6a2"
CAJEWF010000001.1	RepeatMasker	DNA	46175648	46175892	1170	-	.	ID="RND-1_FAMILY-136";Tend="1168";Tstart="912";shortTE="F";uid="bb464027-2588-41a3-a3a1-f63f104e6ba7"
CAJEWF010000001.1	RepeatMasker	Unknown	8966995	8967215	1428	-	.	ID="RND-3_FAMILY-258";Tend="1059";Tstart="828";shortTE="F";uid="2951d9e7-cd48-4e5e-958c-f9e979a32b0d"
CAJEWF010000001.1	RepeatMasker	DNA	6472999	6473200	483	-	.	ID="DNA-5_BTA";Tend="238";Tstart="33";shortTE="F";uid="754d30ef-fca2-452d-b056-ca4a1907d3a1"
CAJEWF010000001.1	RepeatMasker	LTR/Gypsy	2537707	2537958	903	-	.	ID="RND-3_FAMILY-29";Tend="1334";Tstart="1079";shortTE="F";uid="8d470c19-613f-4531-8662-30e1a4e50ffb"
CAJEWF010000001.1	RepeatMasker	LTR/Gypsy	41341102	41341354	1202	-	.	ID="RND-6_FAMILY-417";Tend="1164";Tstart="912";shortTE="F";uid="97b00756-9c8a-42ca-96de-9d5f82b51c12"
CAJEWF010000001.1	RepeatMasker	Unknown	32340772	32341018	764	-	.	ID="RND-1_FAMILY-36";Tend="1206";Tstart="966";shortTE="F";uid="d3b7e4af-4d61-404a-9e61-53227d2c2264"
CAJEWF010000001.1	RepeatMasker	LTR/Gypsy	2323687	2323985	724	-	.	ID="RND-5_FAMILY-4600";Tend="1257";Tstart="975";shortTE="F";uid="067e57eb-106e-4eb3-9150-9ef360a61db9"
CAJEWF010000001.1	RepeatMasker	DNA	42584782	42590168	40681	-	.	ID="rnd-5_family-3441";Tend="6099";Tstart="1429";shortTE="F";uid="54f7bc6a-4e75-4408-b9fb-ec9f94a743d3"
CAJEWF010000001.1	RepeatMasker	DNA/CMC-EnSpm	52185168	52185412	1710	-	.	ID="RND-1_FAMILY-56";Tend="1148";Tstart="904";shortTE="F";uid="86c54b14-f3f0-40cb-8072-206389cd9a93"
CAJEWF010000001.1	RepeatMasker	DNA/TcMar-Tc1	46655644	46655827	1270	-	.	ID="RND-4_FAMILY-1919";Tend="1084";Tstart="901";shortTE="F";uid="67293f0a-6e3e-4c2e-ae27-b7627f074d7e"
CAJEWF010000001.1	RepeatMasker	LTR/Pao	4843840	4843987	1029	-	.	ID="RND-1_FAMILY-455";Tend="2835";Tstart="2688";shortTE="F";uid="86ec5b75-f90e-4590-a2d6-2eff6a9b38df"
CAJEWF010000001.1	RepeatMasker	Unknown	5974591	5974924	1755	-	.	ID="RND-4_FAMILY-226";Tend="1226";Tstart="862";shortTE="F";uid="3fcaa605-2ff0-47af-9751-9bc5e54f3f78"
CAJEWF010000001.1	RepeatMasker	DNA/hAT?	28703076	28703528	1972	-	.	ID="RND-5_FAMILY-183";Tend="1400";Tstart="990";shortTE="F";uid="23d73eda-f89b-491a-8a6e-e1d1ef1d3244"
CAJEWF010000001.1	RepeatMasker	DNA	24435105	24435289	476	-	.	ID="RND-6_FAMILY-4789";Tend="1183";Tstart="992";shortTE="F";uid="5afee0f7-e7cc-4afe-a22b-649a30b98f2c"
CAJEWF010000001.1	RepeatMasker	Unknown	4615337	4615635	2022	-	.	ID="RND-4_FAMILY-226";Tend="1221";Tstart="914";shortTE="F";uid="905836f4-4973-4f43-a82c-6368e5660e23"
CAJEWF010000001.1	RepeatMasker	Unknown	51861370	51862780	3379	-	.	ID="RND-6_FAMILY-5698";Tend="2043";Tstart="672";shortTE="F";uid="203bf760-7bd2-4658-833e-b6adedc59bcc"
CAJEWF010000001.1	RepeatMasker	DNA/CMC	23425757	23425986	1465	-	.	ID="ENSPM-N1_BTA";Tend="228";Tstart="11";shortTE="F";uid="4b37226e-4e64-4787-9242-29c939e1d8da"
CAJEWF010000001.1	RepeatMasker	DNA/hAT?	42191178	42191403	842	-	.	ID="HAT-N5_BTA";TEgroup="ctg_1%7CHAT-N5_BTA%7C1";Tend="671";Tstart="492";shortTE="F";uid="a762bb4e-7e66-4df3-ae26-e99d0bee8b35"
CAJEWF010000001.1	RepeatMasker	DNA	24690254	24690705	3569	-	.	ID="DNA-1_BTA";Tend="504";Tstart="57";shortTE="F";uid="2cee046e-cb2a-44e5-84f4-6b724e0de155"
CAJEWF010000001.1	RepeatMasker	DNA/PIF-Spy	4684563	4684754	562	-	.	ID="RND-6_FAMILY-1161";Tend="3174";Tstart="2992";shortTE="F";uid="d412b0d8-61bb-4e3a-be4e-1fdaf06b6bb8"
CAJEWF010000001.1	RepeatMasker	DNA/CMC-EnSpm	42815531	42816518	7168	-	.	ID="rnd-6_family-4485";Tend="1672";Tstart="772";shortTE="F";uid="e2b5e54f-5559-4286-a43d-306f2c8a623f"
CAJEWF010000001.1	RepeatMasker	DNA	42805153	42805409	1652	-	.	ID="RND-1_FAMILY-59";Tend="1245";Tstart="986";shortTE="F";uid="96d5c4fa-0976-4293-864e-6a7c3a470d84"
CAJEWF010000001.1	RepeatMasker	DNA/Zator	45261545	45261841	2141	-	.	ID="RND-5_FAMILY-4159";Tend="1217";Tstart="912";shortTE="F";uid="17c0035d-01c5-4c5e-a26a-0963e53d9630"
CAJEWF010000001.1	RepeatMasker	DNA/Sola-2	4891389	4892713	5020	-	.	ID="RND-6_FAMILY-443";Tend="2350";Tstart="1017";shortTE="F";uid="1876cc85-6b2c-49f8-b689-810c50b32272"
CAJEWF010000001.1	RepeatMasker	Unknown	19362309	19362517	1080	-	.	ID="RND-1_FAMILY-435";Tend="1154";Tstart="946";shortTE="F";uid="0a0e5bd0-210e-46b6-bda5-034ceaf09d7a"
CAJEWF010000001.1	RepeatMasker	LTR/Gypsy	4547302	4547606	1872	-	.	ID="RND-3_FAMILY-488";Tend="1086";Tstart="814";shortTE="F";uid="739a4366-1115-402b-aab3-415e330085e7"
CAJEWF010000001.1	RepeatMasker	DNA	40973330	40973597	1470	-	.	ID="RND-1_FAMILY-59";Tend="1241";Tstart="987";shortTE="F";uid="1c8b7842-c3c8-47f6-94a8-170726cb0000"
CAJEWF010000001.1	RepeatMasker	LINE/I-Jockey	51304048	51304356	1943	-	.	ID="RND-1_FAMILY-240";Tend="1224";Tstart="916";shortTE="F";uid="dd247aa3-ebe1-4c84-ad3f-efd795d637fa"
CAJEWF010000001.1	RepeatMasker	DNA/Maverick	34192891	34193200	1795	-	.	ID="RND-2_FAMILY-28";Tend="1034";Tstart="735";shortTE="F";uid="186cf4dc-002c-4cbf-afc1-ecfb3984edda"
CAJEWF010000001.1	RepeatMasker	DNA/PIF-Spy	44559568	44560621	7518	-	.	ID="RND-1_FAMILY-879";Tend="2192";Tstart="1151";shortTE="F";uid="f56c7db0-de3d-407c-9ed7-db2e1997b997"
CAJEWF010000001.1	RepeatMasker	DNA	38015228	38015437	961	-	.	ID="RND-6_FAMILY-14136";Tend="1037";Tstart="831";shortTE="F";uid="a761223c-362f-4096-b827-99d0bd90e9ac"
CAJEWF010000001.1	RepeatMasker	LTR/Gypsy	26321458	26321712	1830	-	.	ID="RND-1_FAMILY-255";Tend="1222";Tstart="969";shortTE="F";uid="cd821700-4cf7-4a00-91f5-f5b0314524e7"
CAJEWF010000001.1	RepeatMasker	RC/Helitron	8873751	8873974	1182	-	.	ID="RND-5_FAMILY-142";Tend="1404";Tstart="1185";shortTE="F";uid="959a05a6-2ec9-4f8f-b56c-31aa056ebfe3"
CAJEWF010000001.1	RepeatMasker	DNA/CMC-EnSpm	36415213	36415464	605	-	.	ID="RND-1_FAMILY-258";Tend="942";Tstart="706";shortTE="F";uid="3172d153-1b85-4c00-9565-4d96c32dd3ef"
CAJEWF010000001.1	RepeatMasker	DNA/CMC-EnSpm	33470204	33470348	1129	-	.	ID="RND-6_FAMILY-6354";Tend="1909";Tstart="1765";shortTE="F";uid="22f6df4a-41ec-4ceb-ae8a-c8c016f8cfe9"
CAJEWF010000001.1	RepeatMasker	LINE/RTE-BovB	37924955	37925157	1523	-	.	ID="RND-6_FAMILY-7263";Tend="789";Tstart="588";shortTE="F";uid="d6663f35-4aa2-481d-842e-fe319d9942e9"
CAJEWF010000001.1	RepeatMasker	LTR/Gypsy	5048034	5048303	1432	-	.	ID="RND-3_FAMILY-25";Tend="1086";Tstart="820";shortTE="F";uid="ca135c54-e063-4103-beac-71990f54415f"
CAJEWF010000001.1	RepeatMasker	LTR/Gypsy	49852335	49852579	1523	-	.	ID="RND-5_FAMILY-1051";Tend="1182";Tstart="937";shortTE="F";uid="638427e6-226b-4c46-a2bd-c984820267c3"
CAJEWF010000001.1	RepeatMasker	DNA	35452080	35452194	527	-	.	ID="rnd-5_family-312";Tend="1514";Tstart="1413";shortTE="F";uid="c686be79-52fd-4132-b1a6-242051e68238"
CAJEWF010000001.1	RepeatMasker	LTR/Copia	14092367	14093132	4334	-	.	ID="RND-3_FAMILY-132";Tend="1570";Tstart="797";shortTE="F";uid="3cbb99de-e7d2-4380-85a6-e696ccb469e4"
CAJEWF010000001.1	RepeatMasker	Unknown	35798696	35798917	589	-	.	ID="RND-6_FAMILY-2883";Tend="1239";Tstart="1012";shortTE="F";uid="12352650-058c-4f23-aac0-6bb64041002d"
CAJEWF010000001.1	RepeatMasker	DNA	48269660	48269929	772	-	.	ID="RND-1_FAMILY-781";Tend="1282";Tstart="1020";shortTE="F";uid="208f01e3-1493-4784-aa9e-81c8c6078ce2"
CAJEWF010000001.1	RepeatMasker	DNA/hAT-Tip100	26241816	26242246	1653	-	.	ID="RND-5_FAMILY-4888";Tend="1503";Tstart="1067";shortTE="F";uid="35bf221e-7bae-4e66-aa97-74a99dee1c9d"
CAJEWF010000001.1	RepeatMasker	Unknown	17967676	17967828	582	-	.	ID="RND-1_FAMILY-27";Tend="1051";Tstart="899";shortTE="F";uid="339d96c5-1f03-4b41-833f-bd3ccbda7f85"
CAJEWF010000001.1	RepeatMasker	DNA	51273235	51273365	913	-	.	ID="RND-6_FAMILY-7379";Tend="372";Tstart="235";shortTE="F";uid="711ccd88-21c9-44e9-9911-ec6da71e0a7b"
CAJEWF010000001.1	RepeatMasker	Unknown	37371049	37371351	1018	-	.	ID="RND-5_FAMILY-3790";Tend="1409";Tstart="982";shortTE="F";uid="2deb5758-97bf-4d24-ac55-fa04bd73f0b6"
CAJEWF010000001.1	RepeatMasker	DNA/hAT?	27957697	27957973	1099	-	.	ID="RND-5_FAMILY-1660";Tend="1155";Tstart="903";shortTE="F";uid="3ca4d80b-0042-4566-a54f-bb9e808885e2"
CAJEWF010000001.1	RepeatMasker	DNA/PIF-Spy	53278590	53280876	14887	-	.	ID="RND-5_FAMILY-1491";Tend="3241";Tstart="780";shortTE="F";uid="330f1847-ce57-4d95-aaf4-ef54c679760b"
CAJEWF010000001.1	RepeatMasker	DNA/hAT?	37029423	37029703	1325	-	.	ID="RND-5_FAMILY-1660";Tend="1131";Tstart="869";shortTE="F";uid="3f8494f4-20dd-4254-87fc-96ee7b2f3b4a"
CAJEWF010000001.1	RepeatMasker	DNA/CMC-Transib	31105268	31105432	1037	-	.	ID="RND-5_FAMILY-2303";Tend="929";Tstart="765";shortTE="F";uid="51e26f3b-b473-4b65-83c0-263d59138cc5"
CAJEWF010000001.1	RepeatMasker	DNA/hAT-hATm	14817727	14818214	585	-	.	ID="HAT-4_LSAL";Tend="2158";Tstart="1671";shortTE="F";uid="cb4c7aba-29f1-4ff8-8940-f0e76e196ee4"
CAJEWF010000001.1	RepeatMasker	DNA/hAT-Tip100	2478054	2478187	496	-	.	ID="RND-5_FAMILY-3189";Tend="1682";Tstart="1553";shortTE="F";uid="7ace6293-0b4b-4134-b888-0dfb64d1b568"
CAJEWF010000001.1	RepeatMasker	LTR/Gypsy	20350015	20350132	919	-	.	ID="RND-6_FAMILY-417";Tend="1401";Tstart="1284";shortTE="F";uid="536a4edd-7f46-4f63-b47b-c9c9ee409a3b"
CAJEWF010000001.1	RepeatMasker	DNA/PIF-Spy	17337779	17337974	868	-	.	ID="RND-6_FAMILY-7525";Tend="1176";Tstart="969";shortTE="F";uid="c93051a1-18e4-4773-874a-5099278bbcee"
CAJEWF010000001.1	RepeatMasker	Unknown	23679615	23679727	828	-	.	ID="RND-1_FAMILY-538";Tend="966";Tstart="854";shortTE="F";uid="48d1f98b-a720-4160-a24d-0f9c2df0f9a4"
CAJEWF010000001.1	RepeatMasker	DNA	21267030	21267263	1725	-	.	ID="RND-4_FAMILY-441";Tend="1129";Tstart="896";shortTE="F";uid="ff014f10-d054-43a5-b380-a0544ce30d55"
CAJEWF010000001.1	RepeatMasker	Unknown	9388728	9389157	1705	-	.	ID="RND-6_FAMILY-687";Tend="1305";Tstart="875";shortTE="F";uid="11645872-fdb5-478d-9057-1c57c539f7e9"
CAJEWF010000001.1	RepeatMasker	DNA/Sola-2	6122437	6122678	743	-	.	ID="RND-1_FAMILY-227";Tend="1822";Tstart="1584";shortTE="F";uid="f5af3e9f-64f0-4e89-bc69-6d84f0851545"
CAJEWF010000001.1	RepeatMasker	DNA/hAT-hATm	15981711	15982314	785	-	.	ID="RND-6_FAMILY-733";TEgroup="ctg_1%7CRND-6_FAMILY-733%7C1";Tend="2009";Tstart="1620";shortTE="F";uid="a06a8efa-1471-450c-8f37-6d142a0828b1"
CAJEWF010000001.1	RepeatMasker	Unknown	47797799	47798054	1210	-	.	ID="RND-1_FAMILY-36";Tend="1210";Tstart="938";shortTE="F";uid="86bb52cd-14da-47ff-ae66-d324496fc93b"
CAJEWF010000001.1	RepeatMasker	DNA/Academ-1	49765709	49765857	908	-	.	ID="RND-6_FAMILY-793";Tend="2620";Tstart="2477";shortTE="F";uid="eba2336e-822b-427f-8c18-fbcb77554f0a"
CAJEWF010000001.1	RepeatMasker	DNA/TcMar-Tigger	31944890	31945078	1237	-	.	ID="RND-5_FAMILY-1197";Tend="1134";Tstart="963";shortTE="F";uid="d809a9fa-8771-4840-9bcf-74c91a0940e6"
CAJEWF010000001.1	RepeatMasker	Unknown	35161455	35161791	1271	-	.	ID="RND-4_FAMILY-315";Tend="1288";Tstart="971";shortTE="F";uid="aca0b2d5-a1ad-4ce5-abb8-31b4dc527bf8"
CAJEWF010000001.1	RepeatMasker	Unknown	27961968	27962397	1353	-	.	ID="RND-6_FAMILY-1777";Tend="1246";Tstart="884";shortTE="F";uid="e9e8614f-3710-4b9e-b58a-3e107a3e9d04"
CAJEWF010000001.1	RepeatMasker	LTR/Gypsy	36867205	36867437	754	-	.	ID="RND-6_FAMILY-417";Tend="1163";Tstart="927";shortTE="F";uid="05067118-8932-420c-b94b-46d30f4ef12a"
CAJEWF010000001.1	RepeatMasker	SINE/tRNA-Core	32048630	32048843	1576	-	.	ID="RND-1_FAMILY-159";Tend="1648";Tstart="1439";shortTE="F";uid="ff26b253-99e7-4b51-8741-5b6545096ec4"
CAJEWF010000001.1	RepeatMasker	DNA/hAT-Tip100	50262655	50262915	1969	-	.	ID="RND-6_FAMILY-968";Tend="5449";Tstart="5189";shortTE="F";uid="313ddd08-3540-4bf0-b3a1-78163796e4a2"
CAJEWF010000001.1	RepeatMasker	Unknown	40961396	40961642	1272	-	.	ID="RND-4_FAMILY-21";Tend="1399";Tstart="1121";shortTE="F";uid="7293bc39-ffb0-4154-b4e5-3b9b44460635"
CAJEWF010000001.1	RepeatMasker	DNA/CMC-EnSpm	1753225	1753422	721	-	.	ID="rnd-3_family-131";Tend="1223";Tstart="927";shortTE="F";uid="9c13ec68-ac41-405d-b8d3-668ba171ee2d"
CAJEWF010000001.1	RepeatMasker	DNA	39158977	39159484	4164	-	.	ID="DNA-1_BTA";Tend="504";Tstart="1";shortTE="F";uid="b97d8922-a2e3-440a-97ad-5a31a38ead81"
CAJEWF010000001.1	RepeatMasker	DNA/PiggyBac	36342825	36343211	782	-	.	ID="RND-1_FAMILY-611";TEgroup="ctg_1%7CRND-1_FAMILY-611%7C1";Tend="1218";Tstart="957";shortTE="F";uid="2205a92f-09b5-436a-bb60-8c906bdabcc3"
CAJEWF010000001.1	RepeatMasker	Unknown	9534326	9534604	676	-	.	ID="RND-1_FAMILY-197";TEgroup="ctg_1%7CRND-1_FAMILY-197%7C2";Tend="1085";Tstart="923";shortTE="F";uid="0e23c1b1-2c0d-4a61-8e45-23557e371598"
CAJEWF010000001.1	RepeatMasker	DNA	5664805	5665312	3779	-	.	ID="DNA-1_BTA";Tend="504";Tstart="1";shortTE="F";uid="4c595044-72d3-4d8d-a079-e8c55e4d62c0"
CAJEWF010000001.1	RepeatMasker	RC/Helitron	41357732	41357872	948	-	.	ID="RND-6_FAMILY-103";Tend="1347";Tstart="1210";shortTE="F";uid="f5a12130-3779-4cdc-8c94-72341a679ca4"
CAJEWF010000001.1	RepeatMasker	LINE/RTE-BovB	13831934	13832290	808	-	.	ID="RND-1_FAMILY-596";Tend="4007";Tstart="3674";shortTE="F";uid="5dfec5e3-d682-4549-9295-25037cec6bc4"
CAJEWF010000001.1	RepeatMasker	DNA/hAT-Tip100	7498817	7500419	12913	-	.	ID="RND-6_FAMILY-5722";Tend="2179";Tstart="565";shortTE="F";uid="19c940a1-aeb3-4c44-afc9-e1294572862b"
CAJEWF010000001.1	RepeatMasker	Unknown	16199015	16199156	476	-	.	ID="RND-1_FAMILY-27";Tend="1057";Tstart="917";shortTE="F";uid="74d0d0db-7645-4a23-b74d-ffb494b23306"
CAJEWF010000001.1	RepeatMasker	Unknown	3459185	3459383	770	-	.	ID="RND-4_FAMILY-230";TEgroup="ctg_1%7CRND-4_FAMILY-230%7C1";Tend="1281";Tstart="1186";shortTE="T";uid="a88ab26a-7f6c-4ba7-9d71-5d2a0adbbbe0"
CAJEWF010000001.1	RepeatMasker	DNA	23955188	23955478	905	-	.	ID="RND-5_FAMILY-3498";Tend="4045";Tstart="3746";shortTE="F";uid="c6eb8e2f-2f40-4047-b72a-bceb9aa71591"
CAJEWF010000001.1	RepeatMasker	DNA/PIF-Spy	3682152	3682284	457	-	.	ID="RND-1_FAMILY-443";Tend="998";Tstart="866";shortTE="F";uid="6a16213e-c72e-424d-ab65-a23328a7d5ad"
CAJEWF010000001.1	RepeatMasker	DNA/hAT-Tip100	26828727	26829022	2051	-	.	ID="RND-6_FAMILY-968";Tend="5485";Tstart="5191";shortTE="F";uid="f7f420a7-eb9f-4835-b6d8-3763fdcf501d"
CAJEWF010000001.1	RepeatMasker	DNA/hAT-Tip100	30454495	30456049	11663	-	.	ID="RND-1_FAMILY-65";Tend="2294";Tstart="748";shortTE="F";uid="a7342df0-78f8-46f1-a208-a201a91bf3be"
CAJEWF010000001.1	RepeatMasker	DNA	11219472	11219834	1073	-	.	ID="RND-5_FAMILY-149";Tend="1357";Tstart="975";shortTE="F";uid="94dd27ad-071e-48ba-aa40-8b8168e2e79a"
CAJEWF010000001.1	RepeatMasker	DNA/hAT?	19306873	19307477	4729	-	.	ID="HAT-N5_BTA";Tend="609";Tstart="1";shortTE="F";uid="e031eb40-95b5-4601-a811-ea91b330f409"
CAJEWF010000001.1	RepeatMasker	DNA/hAT-Tip100	29241475	29241681	1671	-	.	ID="RND-6_FAMILY-1923";Tend="2375";Tstart="2164";shortTE="F";uid="59df5ad0-58dc-4194-8870-1ddeea06856b"
CAJEWF010000001.1	RepeatMasker	LTR/Gypsy	29206962	29207217	486	-	.	ID="RND-6_FAMILY-1646";Tend="1505";Tstart="1235";shortTE="F";uid="21f585c0-a8f4-4140-9633-7a19e87d3ff1"
CAJEWF010000001.1	RepeatMasker	DNA/CMC	34556388	34556549	744	-	.	ID="RND-1_FAMILY-383";Tend="1072";Tstart="864";shortTE="F";uid="2b62a3ca-9f38-4c1d-8dee-b2dd85944ba5"
CAJEWF010000001.1	RepeatMasker	DNA/hAT-Tip100	34172282	34172424	877	-	.	ID="HAT-N7_BTA";Tend="1536";Tstart="1387";shortTE="F";uid="dc56b71a-d216-4b80-b94e-c6c3f6a37367"
CAJEWF010000001.1	RepeatMasker	DNA/hAT-hATm	30568217	30568511	499	-	.	ID="RND-6_FAMILY-6583";Tend="3073";Tstart="2782";shortTE="F";uid="ae3541ee-8125-4e5b-a5f1-d92c02a6a57f"
CAJEWF010000001.1	RepeatMasker	DNA/hAT-hATm	25494925	25495076	547	-	.	ID="RND-6_FAMILY-11199";Tend="1421";Tstart="1290";shortTE="F";uid="6bd11b50-a84c-477b-9532-29369872d73a"
CAJEWF010000001.1	RepeatMasker	LTR/Gypsy	41977764	41978034	558	-	.	ID="RND-6_FAMILY-1646";Tend="1236";Tstart="852";shortTE="F";uid="bfd5ef59-8224-43b0-bf7c-d8a708464173"
CAJEWF010000001.1	RepeatMasker	Unknown	51393050	51393299	2310	-	.	ID="RND-1_FAMILY-295";Tend="1168";Tstart="919";shortTE="F";uid="5d36cc2f-c44d-4630-9ef0-17d5a85ed70f"
CAJEWF010000001.1	RepeatMasker	LTR/Gypsy	8055994	8056192	463	-	.	ID="RND-6_FAMILY-417";Tend="1120";Tstart="919";shortTE="F";uid="711ed714-cfbd-43b6-9bb8-d9140c2fe108"
CAJEWF010000001.1	RepeatMasker	DNA/hAT-Tip100	45447216	45448050	6522	-	.	ID="RND-6_FAMILY-5722";Tend="1421";Tstart="577";shortTE="F";uid="3a27b93d-0050-42bd-a223-03d7fd75800e"
CAJEWF010000001.1	RepeatMasker	DNA/CMC-EnSpm	31081437	31081689	1630	-	.	ID="RND-6_FAMILY-1077";Tend="1167";Tstart="919";shortTE="F";uid="3d3bbdbe-72de-4a17-ba3a-0b942d9b4723"
CAJEWF010000001.1	RepeatMasker	LINE/I	32299128	32299324	1114	-	.	ID="NIMB-1_BTA";Tend="5572";Tstart="5379";shortTE="F";uid="16ff994c-42c3-42cd-9899-57a2b33881c9"
CAJEWF010000001.1	RepeatMasker	DNA	34813246	34813615	2800	-	.	ID="RND-6_FAMILY-26";Tend="1290";Tstart="907";shortTE="F";uid="489c4166-c818-4adc-8bd1-2bc5403422be"
CAJEWF010000001.1	RepeatMasker	Unknown	1137420	1137662	1394	-	.	ID="RND-5_FAMILY-114";Tend="1241";Tstart="851";shortTE="F";uid="d8470b56-42aa-4ff4-bbc4-cf1c238cab1c"
CAJEWF010000001.1	RepeatMasker	LINE/Dong-R4	43284979	43287112	19371	-	.	ID="LOA-2_BTA";Tend="4182";Tstart="2051";shortTE="F";uid="2b58a29f-ecfa-4bcc-a2ad-aa39f7a0cbb6"
CAJEWF010000001.1	RepeatMasker	DNA/hAT-hATm	50096255	50096687	2483	-	.	ID="RND-6_FAMILY-7639";Tend="3538";Tstart="3127";shortTE="F";uid="c122910b-a6af-4643-8acf-757bb42d6375"
CAJEWF010000001.1	RepeatMasker	LTR/Gypsy	29400042	29400292	1514	-	.	ID="RND-1_FAMILY-255";Tend="1223";Tstart="972";shortTE="F";uid="dff213a7-0448-4770-9131-126967195a22"
CAJEWF010000001.1	RepeatMasker	Unknown	41610052	41610178	646	-	.	ID="RND-3_FAMILY-41";Tend="999";Tstart="862";shortTE="F";uid="5e2aebad-6d02-4aae-90f4-75a00472be90"
CAJEWF010000001.1	RepeatMasker	LTR/Gypsy	19022069	19022657	514	-	.	ID="RND-6_FAMILY-1579";TEgroup="ctg_1%7CRND-6_FAMILY-1579%7C2";Tend="1830";Tstart="622";shortTE="T";uid="3cc7644b-a4fa-45ea-b29a-59c93ce15c7e"
CAJEWF010000001.1	RepeatMasker	RC/Helitron	31791393	31791624	785	-	.	ID="RND-1_FAMILY-463";Tend="3044";Tstart="2812";shortTE="F";uid="22148d5f-a7f8-4282-a4d3-e9689f2344e5"
CAJEWF010000001.1	RepeatMasker	DNA	51651333	51651555	793	-	.	ID="DNA-5_BTA";Tend="222";Tstart="1";shortTE="F";uid="88e2a688-b402-488c-9fe4-286a64178ba1"
CAJEWF010000001.1	RepeatMasker	Unknown	39793863	39794142	1597	-	.	ID="RND-1_FAMILY-36";Tend="1211";Tstart="934";shortTE="F";uid="a1bd408c-804c-4921-8633-762c517cfb0c"
CAJEWF010000001.1	RepeatMasker	DNA/PIF-Spy	25609120	25609291	727	-	.	ID="ISL2EU-2N1_BTA";Tend="186";Tstart="23";shortTE="F";uid="9c14c298-c1d3-407d-becd-e8bcdb2d5768"
CAJEWF010000001.1	RepeatMasker	DNA/PIF-Harbinger	31884480	31884725	1603	-	.	ID="RND-4_FAMILY-1090";Tend="1431";Tstart="1186";shortTE="F";uid="f29d3554-7d5e-48b3-8ad1-6cee664234a1"
CAJEWF010000001.1	RepeatMasker	DNA/Sola-2	37031226	37031347	480	-	.	ID="RND-5_FAMILY-194";Tend="1170";Tstart="1038";shortTE="F";uid="91915556-f135-48f8-9d53-9293e3d754d9"
CAJEWF010000001.1	RepeatMasker	RC/Helitron	31012551	31013164	609	-	.	ID="RND-5_FAMILY-142";TEgroup="ctg_1%7CRND-5_FAMILY-142%7C7";Tend="1207";Tstart="376";shortTE="F";uid="014f930e-9e8b-490a-a44e-95d4e726547f"
CAJEWF010000001.1	RepeatMasker	Unknown	8766927	8767174	1501	-	.	ID="RND-6_FAMILY-2207";Tend="1222";Tstart="967";shortTE="F";uid="d21ceae0-11ac-43f4-b1f2-d957976cfd08"
CAJEWF010000001.1	RepeatMasker	RC/Helitron	1741508	1741951	3160	-	.	ID="RND-1_FAMILY-129";Tend="1498";Tstart="1054";shortTE="F";uid="2267106a-7f84-4fd6-807b-5ef53323d775"
CAJEWF010000001.1	RepeatMasker	LTR/Gypsy	36147263	36147507	1160	-	.	ID="RND-6_FAMILY-417";Tend="1157";Tstart="911";shortTE="F";uid="1ba23007-2cf8-4cff-9277-28fa8d495f99"
CAJEWF010000001.1	RepeatMasker	DNA/PIF-Harbinger	52240619	52240857	1508	-	.	ID="RND-4_FAMILY-1090";Tend="1200";Tstart="953";shortTE="F";uid="9de09fd1-69e9-4370-be34-f459479e16ee"
CAJEWF010000001.1	RepeatMasker	DNA	21963537	21963813	1977	-	.	ID="DNA-11_BTA";Tend="551";Tstart="275";shortTE="F";uid="8d5d57c6-291c-4af1-b334-be7f4839ac68"
CAJEWF010000001.1	RepeatMasker	DNA	30024163	30024291	761	-	.	ID="RND-6_FAMILY-116";Tend="5056";Tstart="4926";shortTE="F";uid="35fa61f1-4580-4e5f-a4bf-edc913f3b135"
CAJEWF010000001.1	RepeatMasker	DNA/CMC	27495651	27495879	1722	-	.	ID="RND-5_FAMILY-957";Tend="1087";Tstart="859";shortTE="F";uid="1a50afc5-28dc-4339-ac4c-53c378c14de2"
CAJEWF010000001.1	RepeatMasker	Unknown	18921126	18921699	3832	-	.	ID="RND-1_FAMILY-756";Tend="1334";Tstart="764";shortTE="F";uid="b8a4360e-3201-4d22-b1a3-aa4cdd06375c"
CAJEWF010000001.1	RepeatMasker	DNA/Sola-2	53256349	53256500	500	-	.	ID="RND-1_FAMILY-512";Tend="3861";Tstart="3724";shortTE="F";uid="d64cf905-12a5-43d3-a3ec-6f8b6224dbe2"
CAJEWF010000001.1	RepeatMasker	DNA/CMC-Transib	6535855	6536024	1173	-	.	ID="RND-5_FAMILY-2303";Tend="933";Tstart="764";shortTE="F";uid="3b368505-364f-4a81-8ca3-ce7a02c86966"
CAJEWF010000001.1	RepeatMasker	Unknown	14349461	14349774	1435	-	.	ID="RND-3_FAMILY-763";Tend="1245";Tstart="912";shortTE="F";uid="e3a019c5-67bc-4f70-a38a-c539319db237"
CAJEWF010000001.1	RepeatMasker	Unknown	31776480	31776767	620	-	.	ID="RND-2_FAMILY-342";Tend="1040";Tstart="777";shortTE="F";uid="63783f4e-501b-48a3-ba5d-341d61941d0b"
CAJEWF010000001.1	RepeatMasker	Unknown	36697431	36697564	733	-	.	ID="RND-6_FAMILY-1750";Tend="961";Tstart="824";shortTE="F";uid="5ab31d75-b938-4aa4-b1bf-fd485bb5ebdb"
CAJEWF010000001.1	RepeatMasker	DNA/CMC-Chapaev-3	29035934	29036057	491	-	.	ID="RND-5_FAMILY-1701";Tend="1408";Tstart="1285";shortTE="F";uid="3d6c5152-273c-421a-b04c-f3ff8ec70519"
CAJEWF010000001.1	RepeatMasker	DNA	48880759	48880888	409	-	.	ID="RND-5_FAMILY-3498";Tend="1087";Tstart="949";shortTE="F";uid="39806e15-1ed3-46b7-827a-ee77ed518110"
CAJEWF010000001.1	RepeatMasker	DNA/CMC-EnSpm	29742402	29742599	573	-	.	ID="RND-5_FAMILY-1231";Tend="1042";Tstart="855";shortTE="F";uid="0c48e2a1-5ee0-4193-b912-c3c73e7d08ff"
CAJEWF010000001.1	RepeatMasker	Unknown	7919382	7919540	1161	-	.	ID="RND-1_FAMILY-479";Tend="1315";Tstart="1155";shortTE="F";uid="e914b6a2-045a-4566-b88a-b56e2800a791"
CAJEWF010000001.1	RepeatMasker	DNA/hAT-Tip100	26318938	26319170	1364	-	.	ID="RND-5_FAMILY-3523";Tend="904";Tstart="672";shortTE="F";uid="bf931e30-7a75-4e7c-b991-e1b23714ede3"
CAJEWF010000001.1	RepeatMasker	DNA/CMC-EnSpm	47817543	47818223	5875	-	.	ID="RND-6_FAMILY-4901";Tend="1591";Tstart="912";shortTE="F";uid="c8b09eea-d121-4e9c-a86e-3856a3971365"
CAJEWF010000001.1	RepeatMasker	DNA	52432525	52432662	809	-	.	ID="rnd-4_family-1880";Tend="1241";Tstart="1082";shortTE="F";uid="347d91f4-36df-441f-995a-589a483ef364"
CAJEWF010000001.1	RepeatMasker	RC/Helitron	11732518	11732966	1147	-	.	ID="RND-4_FAMILY-83";Tend="2362";Tstart="1851";shortTE="F";uid="6cc86fcd-9497-40fb-b645-5cd8886f537f"
CAJEWF010000001.1	RepeatMasker	DNA/hAT-Tip100	31461381	31462780	11040	-	.	ID="RND-1_FAMILY-5";Tend="2351";Tstart="860";shortTE="F";uid="64fb4de7-3d2e-4241-ab2f-d00cddb73773"
CAJEWF010000001.1	RepeatMasker	DNA	53208034	53208668	3658	-	.	ID="RND-6_FAMILY-2441";Tend="1673";Tstart="1038";shortTE="F";uid="c49b5cb0-a7cb-4bae-8e28-b2419123cd5d"
CAJEWF010000001.1	RepeatMasker	DNA/CMC-EnSpm	4759974	4760137	1142	-	.	ID="RND-6_FAMILY-1912";Tend="1116";Tstart="953";shortTE="F";uid="0b06b779-357f-44fb-9471-5401757ae792"
CAJEWF010000001.1	RepeatMasker	Unknown	28388	28500	621	-	.	ID="RND-4_FAMILY-227";Tend="1137";Tstart="1023";shortTE="F";uid="1301b31e-f4b6-4408-819f-b56eb8f7ce99"
CAJEWF010000001.1	RepeatMasker	DNA/CMC-Transib	13483948	13484062	621	-	.	ID="RND-5_FAMILY-2303";Tend="929";Tstart="817";shortTE="F";uid="e4cc66c4-8806-4108-ab49-5a117df31421"
CAJEWF010000001.1	RepeatMasker	DNA	44871051	44871218	775	-	.	ID="RND-5_FAMILY-3187";Tend="1301";Tstart="1138";shortTE="F";uid="34462876-0d31-4267-9b2f-437e17c45616"
CAJEWF010000001.1	RepeatMasker	LINE/RTE-BovB	23165306	23165411	455	-	.	ID="RND-6_FAMILY-6603";Tend="2127";Tstart="2022";shortTE="F";uid="a56f831f-363d-415b-ab95-d697bfc3e8f4"
CAJEWF010000001.1	RepeatMasker	Unknown	17903563	17903914	1206	-	.	ID="RND-1_FAMILY-36";TEgroup="ctg_1%7CRND-1_FAMILY-36%7C11";Tend="1206";Tstart="952";shortTE="F";uid="156f8d58-882a-4895-b26d-115c6d3c060f"
CAJEWF010000001.1	RepeatMasker	DNA	17589554	17589681	999	-	.	ID="DNA4-17B_BTA";Tend="276";Tstart="149";shortTE="F";uid="7748a451-d70b-4f28-8d16-35d143acbc24"
CAJEWF010000001.1	RepeatMasker	Unknown	30129397	30129568	1167	-	.	ID="RND-4_FAMILY-226";Tend="1219";Tstart="1046";shortTE="F";uid="c2c9e768-96e5-4f20-bb32-35e10a817f80"
CAJEWF010000001.1	RepeatMasker	LTR/Gypsy	25354137	25354375	1620	-	.	ID="RND-6_FAMILY-1646";Tend="1227";Tstart="989";shortTE="F";uid="ac7916e3-2cef-443c-bdbd-1f1cd5b6193d"
CAJEWF010000001.1	RepeatMasker	LTR/Gypsy	47743171	47743648	2333	-	.	ID="RND-3_FAMILY-443";Tend="1297";Tstart="818";shortTE="F";uid="40e3f8bb-b495-4c56-acce-8b9c7addb214"
CAJEWF010000001.1	RepeatMasker	DNA	40947655	40948019	954	-	.	ID="RND-6_FAMILY-5164";Tend="3841";Tstart="3439";shortTE="F";uid="91337e2a-1b40-4904-a32f-21a736958f60"
CAJEWF010000001.1	RepeatMasker	LINE/L2	12407195	12407452	1837	-	.	ID="RND-4_FAMILY-328";Tend="1160";Tstart="899";shortTE="F";uid="471d8abb-f977-4908-9410-846ca81ad365"
CAJEWF010000001.1	RepeatMasker	Unknown	31769999	31770243	1690	-	.	ID="RND-3_FAMILY-154";Tend="1203";Tstart="960";shortTE="F";uid="bd5e9323-3c28-49d0-b588-afe7297d9264"
CAJEWF010000001.1	RepeatMasker	DNA/hAT?	25052414	25052601	1199	-	.	ID="HAT-N5_BTA";Tend="671";Tstart="478";shortTE="F";uid="c9a8901b-b89d-4489-accf-a658388ff2f2"
CAJEWF010000001.1	RepeatMasker	Unknown	25122078	25124469	19517	-	.	ID="RND-1_FAMILY-807";Tend="3178";Tstart="768";shortTE="F";uid="d8a131d1-8594-4528-9820-4b838aad8fb2"
CAJEWF010000001.1	RepeatMasker	Unknown	45175567	45175719	1263	-	.	ID="RND-1_FAMILY-196";Tend="1244";Tstart="1093";shortTE="F";uid="b3a57c76-7015-4c80-85ba-25aa88f1e3f8"
CAJEWF010000001.1	RepeatMasker	Unknown	8335350	8335524	1188	-	.	ID="RND-4_FAMILY-384";Tend="1012";Tstart="838";shortTE="F";uid="2ae21441-3b1b-4e83-bdfb-f82c560fd7e4"
CAJEWF010000001.1	RepeatMasker	LINE/I	51197113	51197272	775	-	.	ID="RND-6_FAMILY-27";Tend="1151";Tstart="989";shortTE="F";uid="83c9bd73-09c1-49a2-816a-3fa786ea2962"
CAJEWF010000001.1	RepeatMasker	Unknown	31147891	31148195	1163	-	.	ID="RND-1_FAMILY-286";Tend="1221";Tstart="919";shortTE="F";uid="15151c7a-3d55-4ca8-bab4-c04f8644d3a1"
CAJEWF010000001.1	RepeatMasker	Unknown	25350591	25350755	1396	-	.	ID="RND-5_FAMILY-652";Tend="1090";Tstart="925";shortTE="F";uid="756e7739-7ded-48fd-b5c1-051c55b2ba42"
CAJEWF010000001.1	RepeatMasker	Unknown	29218659	29218977	1665	-	.	ID="RND-6_FAMILY-1777";Tend="1284";Tstart="886";shortTE="F";uid="29a3e788-b3fb-400a-94f4-c824d0c145df"
CAJEWF010000001.1	RepeatMasker	DNA/hAT?	14846477	14847334	7426	-	.	ID="RND-6_FAMILY-7161";Tend="1805";Tstart="942";shortTE="F";uid="a891ebf4-12f7-43a6-9850-8da585f91ec3"
CAJEWF010000001.1	RepeatMasker	DNA/hAT-Tip100	33588366	33588874	2952	-	.	ID="HAT-N2_BTA";Tend="504";Tstart="1";shortTE="F";uid="0c080558-3493-4e03-92b0-611c1b3ceaf7"
CAJEWF010000001.1	RepeatMasker	RC/Helitron	42907391	42907660	896	-	.	ID="RND-6_FAMILY-5434";Tend="4670";Tstart="4393";shortTE="F";uid="33954c78-87e1-4b74-9f52-f85d1186b5ab"
CAJEWF010000001.1	RepeatMasker	DNA/CMC-Transib	12211820	12211986	982	-	.	ID="RND-5_FAMILY-2303";Tend="929";Tstart="762";shortTE="F";uid="40b817a3-54cd-48ae-935d-c5a566247604"
CAJEWF010000001.1	RepeatMasker	DNA	1112966	1113152	481	-	.	ID="RND-6_FAMILY-1976";TEgroup="ctg_1%7CRND-6_FAMILY-1976%7C1";Tend="3972";Tstart="3787";shortTE="T";uid="257b3888-3874-436e-a6ee-8c1c958a0d3a"
CAJEWF010000001.1	RepeatMasker	DNA/CMC-EnSpm	52343412	52343546	573	-	.	ID="rnd-6_family-6392";Tend="812";Tstart="706";shortTE="F";uid="d7bd94ce-0d24-489e-a975-87ebc3fac5bf"
CAJEWF010000001.1	RepeatMasker	DNA	47950859	47951408	4360	-	.	ID="DNA-4_BTA";Tend="550";Tstart="1";shortTE="F";uid="b5d05ad6-125b-430c-aa50-151c5e0f6feb"
CAJEWF010000001.1	RepeatMasker	DNA/CMC	52478109	52478688	3134	-	.	ID="rnd-5_family-965";Tend="1581";Tstart="820";shortTE="F";uid="34b4cd86-1615-42c3-a5fb-54a7696a1cd7"
CAJEWF010000001.1	RepeatMasker	DNA/TcMar-Tc1	44403065	44403307	1735	-	.	ID="RND-1_FAMILY-275";Tend="1194";Tstart="963";shortTE="F";uid="4e0b07aa-17fb-40c2-8ba2-737a53786951"
CAJEWF010000001.1	RepeatMasker	Unknown	12058636	12059488	6833	-	.	ID="RND-6_FAMILY-7169";Tend="1663";Tstart="825";shortTE="F";uid="1af09042-83f2-49cc-8aa0-8cca3d836220"
CAJEWF010000001.1	RepeatMasker	Unknown	25572485	25572650	1181	-	.	ID="RND-4_FAMILY-384";Tend="1004";Tstart="839";shortTE="F";uid="9fea8b76-d88d-474f-b9e4-0e5f4882f9b0"
CAJEWF010000001.1	RepeatMasker	DNA	8590080	8590401	1562	-	.	ID="RND-2_FAMILY-6";Tend="1301";Tstart="965";shortTE="F";uid="460f89e7-c3ab-4249-b8c5-cb39d0778a42"
CAJEWF010000001.1	RepeatMasker	Unknown	31485282	31485603	1494	-	.	ID="RND-6_FAMILY-5627";Tend="1256";Tstart="916";shortTE="F";uid="1a5a9fa1-6e6d-48a7-a68a-6dd78dbc1603"
CAJEWF010000001.1	RepeatMasker	DNA/hAT-hATm	38288296	38290710	9893	-	.	ID="RND-5_FAMILY-5616";TEgroup="ctg_1%7CRND-5_FAMILY-5616%7C2";Tend="1845";Tstart="596";shortTE="F";uid="ae39bbf9-50e5-4e41-861c-1db4721ba94b"
CAJEWF010000001.1	RepeatMasker	DNA/hAT?	13066602	13067306	3145	-	.	ID="RND-6_FAMILY-326";Tend="1659";Tstart="984";shortTE="F";uid="016dcf9c-7bd9-40b4-bdad-b00144bf0dfa"
CAJEWF010000001.1	RepeatMasker	DNA	6643147	6643395	1076	-	.	ID="DNA-11_BTA";Tend="551";Tstart="279";shortTE="F";uid="a6c341e3-a2fb-4259-acfb-9c1b35dcf9da"
CAJEWF010000001.1	RepeatMasker	LTR/Gypsy	13505761	13506011	1741	-	.	ID="RND-6_FAMILY-417";Tend="1163";Tstart="913";shortTE="F";uid="df017d59-3c0d-4951-bcf4-5c779bf72e6c"
CAJEWF010000001.1	RepeatMasker	Unknown	34748165	34748364	508	-	.	ID="RND-1_FAMILY-507";Tend="1060";Tstart="866";shortTE="F";uid="bd9e580e-c5db-4418-b17a-d1be78190532"
CAJEWF010000001.1	RepeatMasker	Unknown	40312909	40313213	1055	-	.	ID="RND-2_FAMILY-63";TEgroup="ctg_1%7CRND-2_FAMILY-63%7C9";Tend="1035";Tstart="870";shortTE="F";uid="60a85a5f-457d-4ba8-8c8b-3bc454bbcdf2"
CAJEWF010000001.1	RepeatMasker	DNA/TcMar-Tc1	16077077	16077273	1209	-	.	ID="RND-4_FAMILY-1919";Tend="1102";Tstart="910";shortTE="F";uid="73ce920d-4739-4bd3-b015-b74aa7e94e76"
CAJEWF010000001.1	RepeatMasker	DNA	23876070	23876319	1415	-	.	ID="RND-4_FAMILY-1911";Tend="1188";Tstart="939";shortTE="F";uid="ff2d57f2-3376-4157-a207-14c0ff2d8af0"
CAJEWF010000001.1	RepeatMasker	DNA/PIF-Harbinger	27757514	27757766	1722	-	.	ID="RND-4_FAMILY-1090";Tend="1431";Tstart="1181";shortTE="F";uid="69d7a6cc-bc53-461d-ab9c-170a8dab9f93"
CAJEWF010000001.1	RepeatMasker	DNA/hAT-Tip100	43628416	43628593	558	-	.	ID="RND-5_FAMILY-926";Tend="1550";Tstart="1381";shortTE="F";uid="b16b6d42-7756-47a9-8579-47df96a14202"
CAJEWF010000001.1	RepeatMasker	DNA/Sola-2	37959481	37959924	3601	-	.	ID="RND-1_FAMILY-512";Tend="1190";Tstart="748";shortTE="F";uid="c77514b8-04b4-46e1-a180-c5c0a9e02b9a"
CAJEWF010000001.1	RepeatMasker	DNA/Maverick	1216994	1217295	2042	-	.	ID="RND-2_FAMILY-28";Tend="1060";Tstart="755";shortTE="F";uid="f512993a-17f9-4ef2-8344-c604b2c8e28f"
CAJEWF010000001.1	RepeatMasker	LTR/Gypsy	21427322	21427528	546	-	.	ID="RND-5_FAMILY-1051";Tend="1317";Tstart="965";shortTE="F";uid="642cfccb-a873-414c-8fc8-8d83d824a06b"
CAJEWF010000001.1	RepeatMasker	DNA/hAT-Tip100	1168577	1169529	8294	-	.	ID="RND-1_FAMILY-49";Tend="1865";Tstart="914";shortTE="F";uid="b589fc89-ec7d-476b-8a85-fce8b2d306c7"
CAJEWF010000001.1	RepeatMasker	Unknown	4467663	4467967	1948	-	.	ID="RND-4_FAMILY-226";Tend="1227";Tstart="919";shortTE="F";uid="835d88ea-6e29-4a36-b9dc-7e6f39a02e7a"
CAJEWF010000001.1	RepeatMasker	LTR/Gypsy	37684666	37684962	947	-	.	ID="RND-3_FAMILY-29";Tend="1860";Tstart="1564";shortTE="F";uid="2c48812e-c96c-4dc2-8e69-054a3e4a328e"
CAJEWF010000001.1	RepeatMasker	LTR/Gypsy	23426001	23426136	803	-	.	ID="RND-6_FAMILY-1646";Tend="1379";Tstart="1247";shortTE="F";uid="2b6746eb-0c38-452a-a9a9-2bdf16dac2ca"
CAJEWF010000001.1	RepeatMasker	DNA/Sola-2	48373962	48374076	580	-	.	ID="RND-6_FAMILY-14157";Tend="1724";Tstart="1615";shortTE="F";uid="aa7e8556-17c8-4f07-a873-7be973ad0889"
CAJEWF010000001.1	RepeatMasker	DNA	18172107	18172615	3658	-	.	ID="DNA-1_BTA";Tend="504";Tstart="1";shortTE="F";uid="52e3650d-af08-4b38-8699-ac227ea53c65"
CAJEWF010000001.1	RepeatMasker	Unknown	40542632	40542937	1795	-	.	ID="RND-5_FAMILY-6133";Tend="1199";Tstart="899";shortTE="F";uid="28ac5a7a-6e05-49f7-a6ad-8dc7d61b769f"
CAJEWF010000001.1	RepeatMasker	Unknown	29864822	29865217	2076	-	.	ID="RND-5_FAMILY-9918";Tend="1211";Tstart="813";shortTE="F";uid="1cbda62e-29e7-436d-8161-04be0a881aa1"
CAJEWF010000001.1	RepeatMasker	DNA/Sola-2	27914335	27914617	2129	-	.	ID="RND-6_FAMILY-14157";Tend="1725";Tstart="1447";shortTE="F";uid="7cb13000-1573-4631-9dad-07c3541da1fd"
CAJEWF010000001.1	RepeatMasker	DNA/hAT-Tip100	9033999	9034260	1878	-	.	ID="RND-6_FAMILY-968";Tend="5452";Tstart="5191";shortTE="F";uid="459080fb-e6db-4177-932c-4caf88ab4997"
CAJEWF010000001.1	RepeatMasker	DNA/Zator	38976799	38976932	486	-	.	ID="RND-6_FAMILY-2114";Tend="2416";Tstart="2277";shortTE="F";uid="afddc348-52ff-4c4b-ab19-78290493a74b"
CAJEWF010000001.1	RepeatMasker	DNA/CMC	31052127	31052347	1818	-	.	ID="RND-5_FAMILY-957";Tend="1081";Tstart="860";shortTE="F";uid="ccb69b40-30c3-41f3-9545-8515e6545c0a"
CAJEWF010000001.1	RepeatMasker	DNA/CMC-EnSpm	36676346	36676529	1155	-	.	ID="RND-1_FAMILY-56";Tend="1150";Tstart="967";shortTE="F";uid="74916e0b-8ef2-41d0-ab5d-3d2497841702"
CAJEWF010000001.1	RepeatMasker	DNA	5218366	5218588	1408	-	.	ID="DNA-11_BTA";Tend="548";Tstart="331";shortTE="F";uid="c140919c-2c8a-4685-84e3-a88398e779da"
CAJEWF010000001.1	RepeatMasker	RC/Helitron	29602302	29602530	468	-	.	ID="HELITRON-1N1_BTA";Tend="765";Tstart="560";shortTE="F";uid="2d97793f-07b9-44f6-988a-e1d569c1c737"
CAJEWF010000001.1	RepeatMasker	LTR/Gypsy	4963178	4963354	750	-	.	ID="RND-6_FAMILY-1649";Tend="1406";Tstart="1230";shortTE="F";uid="5db472ff-8189-4261-ad98-176b09a4311b"
CAJEWF010000001.1	RepeatMasker	DNA	7838921	7839480	4388	-	.	ID="RND-1_FAMILY-670";Tend="1467";Tstart="928";shortTE="F";uid="12de7a9e-0788-4d7a-9b38-41d6e1c5faae"
CAJEWF010000001.1	RepeatMasker	LTR/Gypsy	5893340	5893649	1458	-	.	ID="RND-5_FAMILY-1051";Tend="1191";Tstart="937";shortTE="F";uid="66ab9354-fa84-4bca-9060-e98e02fb9502"
CAJEWF010000001.1	RepeatMasker	Unknown	32796594	32796901	847	-	.	ID="RND-2_FAMILY-342";Tend="1064";Tstart="754";shortTE="F";uid="7bdb2558-971a-4718-81bc-a886093cd67e"
CAJEWF010000001.1	RepeatMasker	DNA	53167326	53167466	618	-	.	ID="DNA4-17B_BTA";Tend="276";Tstart="139";shortTE="F";uid="a6476c34-33ea-49c6-b49c-da41359b3ca8"
CAJEWF010000001.1	RepeatMasker	Unknown	33942275	33943800	12293	-	.	ID="RND-1_FAMILY-971";Tend="2017";Tstart="424";shortTE="F";uid="08491623-d8eb-4539-8094-467f3a198064"
CAJEWF010000001.1	RepeatMasker	DNA/MULE-MuDR	44089977	44090316	2770	-	.	ID="RND-1_FAMILY-69";Tend="1318";Tstart="955";shortTE="F";uid="6c656c59-32d2-4e42-aade-49a2c0b8cfa8"
CAJEWF010000001.1	RepeatMasker	Unknown	49884053	49884205	1146	-	.	ID="RND-1_FAMILY-309";Tend="1051";Tstart="904";shortTE="F";uid="65c762f1-c0c3-42a3-a2c1-2b6c69108021"
CAJEWF010000001.1	RepeatMasker	LTR/Gypsy	10520835	10521098	1906	-	.	ID="RND-6_FAMILY-1649";Tend="1405";Tstart="1142";shortTE="F";uid="08c8412c-8381-4228-800f-4c9fba921fba"
CAJEWF010000001.1	RepeatMasker	LTR/Gypsy	30859995	30860262	1405	-	.	ID="RND-5_FAMILY-56";Tend="1056";Tstart="788";shortTE="F";uid="4689fbd0-29e3-46f0-a22d-520f3f73f582"
CAJEWF010000001.1	RepeatMasker	RC/Helitron	30100452	30100865	897	-	.	ID="RND-5_FAMILY-4101";Tend="725";Tstart="319";shortTE="F";uid="19ccff6f-c65c-4e22-9dc0-57ca70585527"
CAJEWF010000001.1	RepeatMasker	Unknown	31721002	31721149	683	-	.	ID="RND-3_FAMILY-41";Tend="1099";Tstart="951";shortTE="F";uid="0882e6ca-c42e-473f-bfce-199f46238f38"
CAJEWF010000001.1	RepeatMasker	Unknown	12869194	12869394	856	-	.	ID="RND-1_FAMILY-694";Tend="1133";Tstart="923";shortTE="F";uid="a728deb2-912a-4a8c-8b27-51b8bbc135ba"
CAJEWF010000001.1	RepeatMasker	Unknown	50271176	50271424	1392	-	.	ID="RND-1_FAMILY-328";Tend="1173";Tstart="926";shortTE="F";uid="cc6ac34e-10a7-4ae6-9168-ff4a802e8258"
CAJEWF010000001.1	RepeatMasker	Unknown	28569158	28569829	5426	-	.	ID="RND-1_FAMILY-107";Tend="1517";Tstart="826";shortTE="F";uid="35a3b2ff-35c9-4613-9640-3e4860e37f64"
CAJEWF010000001.1	RepeatMasker	LINE/L2	46359467	46361225	16359	-	.	ID="RND-1_FAMILY-232";Tend="2547";Tstart="789";shortTE="F";uid="a1e503c5-ea9c-444d-8f6e-c350fcbd6891"
CAJEWF010000001.1	RepeatMasker	Unknown	34915281	34915527	725	-	.	ID="RND-2_FAMILY-342";Tend="1035";Tstart="782";shortTE="F";uid="4413a40a-94ac-45cf-a689-ab84bb2d962e"
CAJEWF010000001.1	RepeatMasker	DNA/CMC	29444151	29444334	561	-	.	ID="ENSPM-N2_BTA";Tend="206";Tstart="18";shortTE="F";uid="b18f9ad0-e9c4-4569-928c-a2932817e851"
CAJEWF010000001.1	RepeatMasker	DNA	26092663	26093213	4070	-	.	ID="DNA-4_BTA";Tend="554";Tstart="1";shortTE="F";uid="6526c4f6-50a3-4326-b3f2-759178b1785e"
CAJEWF010000001.1	RepeatMasker	DNA	24830886	24831042	416	-	.	ID="DNA-11_BTA";Tend="276";Tstart="143";shortTE="F";uid="2828375f-4085-4bca-a4d6-062ac232f346"
CAJEWF010000001.1	RepeatMasker	Unknown	30470663	30470811	982	-	.	ID="RND-2_FAMILY-63";Tend="1032";Tstart="870";shortTE="F";uid="38febea3-d506-42ce-b073-d347f082db16"
CAJEWF010000001.1	RepeatMasker	LTR/Gypsy	12503877	12504151	1663	-	.	ID="RND-4_FAMILY-31";Tend="1116";Tstart="846";shortTE="F";uid="79b21f52-b908-487b-ba54-90ca07f6c035"
CAJEWF010000001.1	RepeatMasker	LTR/Gypsy	10111745	10112046	1571	-	.	ID="RND-6_FAMILY-1646";Tend="1503";Tstart="905";shortTE="F";uid="5d73a0f2-ff47-4f77-98d3-c5b2cb88cedc"
CAJEWF010000001.1	RepeatMasker	DNA	47480770	47481006	640	-	.	ID="DNA-5_BTA";Tend="255";Tstart="1";shortTE="F";uid="77a70d50-065a-4bf6-be2f-536349b0a0d7"
CAJEWF010000001.1	RepeatMasker	LINE/CR1-Zenon	38172533	38172959	3642	-	.	ID="RND-6_FAMILY-1306";Tend="1395";Tstart="969";shortTE="F";uid="f782e57f-1386-4041-beb8-bac509500adb"
CAJEWF010000001.1	RepeatMasker	DNA	27034450	27034585	781	-	.	ID="RND-2_FAMILY-6";Tend="1293";Tstart="1157";shortTE="F";uid="d5efb6e2-9440-4877-9609-f7f525e8f54e"
CAJEWF010000001.1	RepeatMasker	Unknown	3790131	3790391	446	-	.	ID="RND-3_FAMILY-432";TEgroup="ctg_1%7CRND-3_FAMILY-432%7C1";Tend="1337";Tstart="972";shortTE="T";uid="275cb173-1bd0-4635-8c58-60abc584f07d"
CAJEWF010000001.1	RepeatMasker	DNA	18630805	18630964	472	-	.	ID="RND-6_FAMILY-1408";Tend="2013";Tstart="1850";shortTE="F";uid="07b0bd3a-a751-4889-9abf-e6941f947caa"
CAJEWF010000001.1	RepeatMasker	DNA/hAT-Tip100	41075996	41076349	1635	-	.	ID="RND-5_FAMILY-4888";Tend="1523";Tstart="1136";shortTE="F";uid="c59a13b6-4aa9-423c-81de-f4373a0b50ff"
CAJEWF010000001.1	RepeatMasker	Unknown	46625982	46626263	2178	-	.	ID="RND-5_FAMILY-1921";Tend="1244";Tstart="963";shortTE="F";uid="9c500903-e931-4517-a999-8df423b26e09"
CAJEWF010000001.1	RepeatMasker	LTR/Gypsy	41128207	41128494	800	-	.	ID="RND-6_FAMILY-1649";Tend="1409";Tstart="1156";shortTE="F";uid="9cbc46e7-3d1a-480c-82e6-b9c49616845d"
CAJEWF010000001.1	RepeatMasker	Unknown	915504	915680	425	-	.	ID="RND-5_FAMILY-5004";Tend="806";Tstart="637";shortTE="F";uid="fb3e546a-d6d6-4942-899c-ed9a392de13b"
CAJEWF010000001.1	RepeatMasker	Unknown	6643917	6644088	538	-	.	ID="RND-4_FAMILY-227";Tend="1219";Tstart="1064";shortTE="F";uid="808e95b8-1cff-462c-b420-2e1ec6f9a45e"
CAJEWF010000001.1	RepeatMasker	DNA	5875089	5875232	528	-	.	ID="RND-6_FAMILY-11069";TEgroup="ctg_1%7CRND-6_FAMILY-11069%7C3";Tend="1048";Tstart="905";shortTE="T";uid="4af84411-5f0e-40f0-88f3-059cd9294d66"
CAJEWF010000001.1	RepeatMasker	DNA	39176231	39176380	898	-	.	ID="DNA-5_BTA";Tend="150";Tstart="1";shortTE="F";uid="0ac640e4-ca8e-44ce-be5a-62146fb99713"
CAJEWF010000001.1	RepeatMasker	Unknown	37716346	37716575	1196	-	.	ID="RND-1_FAMILY-223";Tend="1258";Tstart="1038";shortTE="F";uid="077a4c73-bf24-4e05-a23a-0e081229f02e"
CAJEWF010000001.1	RepeatMasker	DNA/CMC	24728852	24729108	2212	-	.	ID="RND-5_FAMILY-844";Tend="1108";Tstart="852";shortTE="F";uid="36ba093e-0724-405d-a460-349dcd6820d1"
CAJEWF010000001.1	RepeatMasker	DNA/hAT?	12411998	12412215	992	-	.	ID="RND-6_FAMILY-24";Tend="1123";Tstart="898";shortTE="F";uid="24a09999-450a-47eb-93f1-73d74cf10cb2"
CAJEWF010000001.1	RepeatMasker	DNA/CMC-EnSpm	41025137	41025404	1531	-	.	ID="RND-6_FAMILY-7144";Tend="1228";Tstart="966";shortTE="F";uid="32036be4-2848-4e2a-ae3e-d536714319e3"
CAJEWF010000001.1	RepeatMasker	LTR/Gypsy	40992221	40992436	1286	-	.	ID="RND-6_FAMILY-4518";Tend="1089";Tstart="874";shortTE="F";uid="c2988b29-3944-42cc-ad00-93bc4109fa58"
CAJEWF010000001.1	RepeatMasker	LINE/L2	48685903	48686162	1771	-	.	ID="RND-4_FAMILY-328";Tend="1156";Tstart="896";shortTE="F";uid="6db5a3f2-308a-4d0c-9d58-33b7b3019506"
CAJEWF010000001.1	RepeatMasker	DNA/CMC-Chapaev-3	20364450	20364602	1297	-	.	ID="RND-6_FAMILY-649";Tend="1911";Tstart="1759";shortTE="F";uid="2bcd9780-9895-4038-b844-dcbdcf7591b9"
CAJEWF010000001.1	RepeatMasker	DNA/Crypton-V	16670778	16672340	7795	-	.	ID="RND-1_FAMILY-470";TEgroup="ctg_1%7CRND-1_FAMILY-470%7C2";Tend="2142";Tstart="734";shortTE="F";uid="1e92985b-4514-49f2-86b9-2f25a2a84226"
CAJEWF010000001.1	RepeatMasker	DNA/MULE-MuDR	10393223	10397688	38657	-	.	ID="RND-6_FAMILY-3125";Tend="4505";Tstart="86";shortTE="F";uid="4388be7f-f0e4-48ce-b15e-89bbfc2547b2"
CAJEWF010000001.1	RepeatMasker	DNA/hAT-Tip100	10964976	10965278	2908	-	.	ID="hat-n2_bta";Tend="405";Tstart="1";shortTE="F";uid="e7ace3b0-a5e9-4c0d-9bba-d47be04d860c"
CAJEWF010000001.1	RepeatMasker	RC/Helitron	15755038	15755697	3210	-	.	ID="RND-5_FAMILY-142";Tend="1121";Tstart="459";shortTE="F";uid="7d74e5b1-e758-4381-93d3-6c1411f61460"
CAJEWF010000001.1	RepeatMasker	Unknown	39759065	39759485	2127	-	.	ID="RND-6_FAMILY-1831";Tend="1480";Tstart="1028";shortTE="F";uid="050fad4a-7e26-43d6-a72a-749aec0cc874"
CAJEWF010000001.1	RepeatMasker	Unknown	31478761	31478966	1570	-	.	ID="RND-1_FAMILY-510";Tend="1133";Tstart="930";shortTE="F";uid="fb76ba9d-da26-4976-8a71-60d8d266bde6"
CAJEWF010000001.1	RepeatMasker	LTR/Gypsy	41704123	41704615	1780	-	.	ID="RND-6_FAMILY-1646";Tend="1502";Tstart="959";shortTE="F";uid="f23cae94-c8af-4ece-9516-7ad251c5c388"
CAJEWF010000001.1	RepeatMasker	DNA/hAT-hAT5	38840383	38840615	1786	-	.	ID="RND-5_FAMILY-1384";Tend="1180";Tstart="949";shortTE="F";uid="59b39e13-9d75-427e-8cce-7b41a423d5a2"
CAJEWF010000001.1	RepeatMasker	Unknown	1954754	1954972	1419	-	.	ID="RND-1_FAMILY-171";Tend="1139";Tstart="902";shortTE="F";uid="2ebb7fac-8264-4b87-8ebb-aade1386eb85"
CAJEWF010000001.1	RepeatMasker	LINE/R1	22669023	22669175	531	-	.	ID="RND-6_FAMILY-1164";Tend="1759";Tstart="1614";shortTE="F";uid="897ba2a8-c360-435c-b5b6-537dab801c8e"
CAJEWF010000001.1	RepeatMasker	Unknown	18203426	18204159	6026	-	.	ID="RND-5_FAMILY-1327";Tend="1873";Tstart="1138";shortTE="F";uid="4eaf35cf-41e7-418d-837c-94102723ea4b"
CAJEWF010000001.1	RepeatMasker	LINE/RTE-BovB	39590550	39593799	28024	-	.	ID="RND-6_FAMILY-7272";Tend="4010";Tstart="754";shortTE="F";uid="46753f0a-e865-4c37-a7fd-d9e7ca9461de"
CAJEWF010000001.1	RepeatMasker	Unknown	53048632	53048778	779	-	.	ID="RND-4_FAMILY-2665";Tend="1130";Tstart="991";shortTE="F";uid="1909c7da-0d32-40c6-9ae9-e72fa59df5cf"
CAJEWF010000001.1	RepeatMasker	LINE/I	28999808	28999967	933	-	.	ID="RND-5_FAMILY-3089";Tend="743";Tstart="583";shortTE="F";uid="5d1def88-1a05-445b-ac99-ab333a7c7817"
CAJEWF010000001.1	RepeatMasker	Unknown	26140573	26140712	1042	-	.	ID="RND-1_FAMILY-27";Tend="1048";Tstart="909";shortTE="F";uid="c6ba2f33-a0f5-426e-9e9e-3144cec0281e"
CAJEWF010000001.1	RepeatMasker	DNA/CMC-EnSpm	11657906	11658057	702	-	.	ID="RND-6_FAMILY-2037";Tend="1409";Tstart="1258";shortTE="F";uid="3fabca70-3ba4-43c8-927b-adc0b2a1c3a4"
CAJEWF010000001.1	RepeatMasker	LTR/Gypsy	23855952	23856198	942	-	.	ID="RND-6_FAMILY-417";Tend="1165";Tstart="912";shortTE="F";uid="474b6892-f1e7-49fa-8f4f-802979dd0a9d"
CAJEWF010000001.1	RepeatMasker	Unknown	24107164	24107843	2647	-	.	ID="RND-4_FAMILY-143";Tend="1595";Tstart="840";shortTE="F";uid="2d3a3bb4-eb5c-4415-a008-0371b5d78536"
CAJEWF010000001.1	RepeatMasker	Unknown	21297850	21297957	429	-	.	ID="RND-1_FAMILY-36";Tend="1188";Tstart="1082";shortTE="F";uid="d9839f7a-3004-40d6-bc76-6941382991e9"
CAJEWF010000001.1	RepeatMasker	DNA	20742757	20743045	1908	-	.	ID="DNA-11_BTA";Tend="551";Tstart="275";shortTE="F";uid="4152d61e-bb34-4845-918c-21b44f254225"
CAJEWF010000001.1	RepeatMasker	DNA/Sola-2	18310630	18313874	27536	-	.	ID="RND-1_FAMILY-512";Tend="3985";Tstart="738";shortTE="F";uid="472a1df6-a502-4ba9-978b-0a6b65eb6a74"
CAJEWF010000001.1	RepeatMasker	Unknown	46651530	46651702	1014	-	.	ID="RND-3_FAMILY-154";Tend="1196";Tstart="1026";shortTE="F";uid="784ed431-da89-47cd-9836-ddf06b569c6d"
CAJEWF010000001.1	RepeatMasker	DNA	8996596	8997076	1182	-	.	ID="rnd-5_family-971";Tend="1143";Tstart="777";shortTE="F";uid="052aa51b-19f8-4f64-bdff-ad7adbe8ecd7"
CAJEWF010000001.1	RepeatMasker	DNA/CMC	30416443	30416653	1141	-	.	ID="ENSPM-N2_BTA";Tend="212";Tstart="1";shortTE="F";uid="0703dafd-1b75-4a97-bd27-693b0004bacb"
CAJEWF010000001.1	RepeatMasker	DNA	12498779	12498906	486	-	.	ID="DNA4-17B_BTA";Tend="276";Tstart="147";shortTE="F";uid="481b10eb-b2aa-4e55-b0ed-eb2564382b08"
CAJEWF010000001.1	RepeatMasker	DNA	40469243	40469465	1249	-	.	ID="DNA-5_BTA";Tend="255";Tstart="1";shortTE="F";uid="361b3858-2969-4933-9cd4-be2e5c6de74c"
CAJEWF010000001.1	RepeatMasker	DNA/CMC-EnSpm	27440908	27441170	1719	-	.	ID="RND-1_FAMILY-56";Tend="1151";Tstart="893";shortTE="F";uid="3621f5ea-e41c-4813-847a-ca0fe087dd42"
CAJEWF010000001.1	RepeatMasker	LTR/Gypsy	27474582	27475170	2360	-	.	ID="RND-6_FAMILY-1649";Tend="1399";Tstart="823";shortTE="F";uid="fe11af32-1dd9-47b6-a330-a3c7904b756b"
CAJEWF010000001.1	RepeatMasker	DNA	35720697	35721442	5840	-	.	ID="RND-1_FAMILY-921";Tend="1597";Tstart="873";shortTE="F";uid="e3e731c2-8453-4cbf-9e8a-67a91c927c3c"
CAJEWF010000001.1	RepeatMasker	DNA	21664576	21664734	421	-	.	ID="RND-6_FAMILY-4591";Tend="4860";Tstart="4708";shortTE="F";uid="f1aca848-5f3a-4506-9340-7918e8dd9f41"
CAJEWF010000001.1	RepeatMasker	Unknown	19860741	19860848	414	-	.	ID="RND-6_FAMILY-402";Tend="2262";Tstart="2145";shortTE="F";uid="8128fbc1-48f3-4953-8f36-7b8459ed2937"
CAJEWF010000001.1	RepeatMasker	DNA	22124493	22124750	1042	-	.	ID="DNA-5_BTA";Tend="255";Tstart="1";shortTE="F";uid="c489e1e9-26cd-431f-a29c-1960942d85f5"
CAJEWF010000001.1	RepeatMasker	DNA/CMC	11602642	11602772	834	-	.	ID="RND-1_FAMILY-303";Tend="1054";Tstart="924";shortTE="F";uid="bbdadf43-41fd-4b07-a814-c95ef5c98dc0"
CAJEWF010000001.1	RepeatMasker	LINE/I	36966664	36966975	1265	-	.	ID="RND-6_FAMILY-27";Tend="1191";Tstart="917";shortTE="F";uid="674b8b56-9010-4e44-aa4b-51214ee1610f"
CAJEWF010000001.1	RepeatMasker	DNA	36682463	36682809	1590	-	.	ID="RND-5_FAMILY-743";Tend="2485";Tstart="2137";shortTE="F";uid="74480d71-868d-484e-9df3-4829ec74d91d"
CAJEWF010000001.1	RepeatMasker	DNA	25013537	25013673	530	-	.	ID="DNA-5_BTA";Tend="132";Tstart="1";shortTE="F";uid="b5785fd9-0a85-4211-9cd4-14d5a13a745f"
CAJEWF010000001.1	RepeatMasker	Unknown	22132477	22132945	4090	-	.	ID="RND-1_FAMILY-399";Tend="1363";Tstart="896";shortTE="F";uid="d16d827e-0f66-4bba-8c66-1c24aa107efc"
CAJEWF010000001.1	RepeatMasker	Unknown	50053618	50053830	1160	-	.	ID="RND-4_FAMILY-227";Tend="1187";Tstart="979";shortTE="F";uid="20811770-c01d-49b7-957c-086304262f6c"
CAJEWF010000001.1	RepeatMasker	LTR/Gypsy	29078239	29078556	1542	-	.	ID="RND-6_FAMILY-417";Tend="1165";Tstart="884";shortTE="F";uid="bd427c5b-8aaa-4320-9689-b14df8ab13a9"
CAJEWF010000001.1	RepeatMasker	DNA/CMC-EnSpm	14029218	14029473	974	-	.	ID="RND-1_FAMILY-56";Tend="1153";Tstart="890";shortTE="F";uid="3ba037f2-0dc7-42cc-8975-1a0982bb2ad2"
CAJEWF010000001.1	RepeatMasker	DNA	25074557	25074699	577	-	.	ID="rnd-6_family-8975";Tend="695";Tstart="565";shortTE="F";uid="98f7bed0-5a32-4154-8c70-0cb5aba89bd3"
CAJEWF010000001.1	RepeatMasker	DNA	14879604	14879725	402	-	.	ID="RND-5_FAMILY-3498";Tend="1084";Tstart="953";shortTE="F";uid="7292e1c5-9838-4c4a-a9db-e4a3de24c804"
CAJEWF010000001.1	RepeatMasker	LTR/Gypsy	16775951	16776091	912	-	.	ID="RND-6_FAMILY-1646";Tend="1385";Tstart="1245";shortTE="F";uid="b18070ee-52b1-4c2a-8331-3c3a7c1dd202"
CAJEWF010000001.1	RepeatMasker	DNA/hAT-Tip100	1059787	1059920	727	-	.	ID="RND-5_FAMILY-4888";Tend="1406";Tstart="1268";shortTE="F";uid="25c8e15c-b5d3-4c8f-bfdf-1a1bd5185732"
CAJEWF010000001.1	RepeatMasker	Unknown	22073441	22073562	695	-	.	ID="RND-5_FAMILY-1778";Tend="1160";Tstart="1041";shortTE="F";uid="2359a1fd-5d66-45c3-ae4c-9707425a2557"
CAJEWF010000001.1	RepeatMasker	LINE/Penelope	47690033	47690276	1495	-	.	ID="RND-6_FAMILY-2974";Tend="1101";Tstart="849";shortTE="F";uid="527a6ee9-5011-4185-818a-d7ef9c0c2b2f"
CAJEWF010000001.1	RepeatMasker	DNA/Kolobok	773079	773358	1882	-	.	ID="RND-6_FAMILY-2985";Tend="4939";Tstart="4657";shortTE="F";uid="2ff82378-1c05-4e11-b9c1-75247b254c17"
CAJEWF010000001.1	RepeatMasker	DNA/CMC-EnSpm	40786	41026	1000	-	.	ID="RND-1_FAMILY-56";Tend="1146";Tstart="897";shortTE="F";uid="a3e698ea-fe15-4f2e-9147-cfd79c629971"
CAJEWF010000001.1	RepeatMasker	LINE/CR1-Zenon	29506636	29507062	3690	-	.	ID="RND-6_FAMILY-1306";Tend="1394";Tstart="968";shortTE="F";uid="cead39b6-ecbb-44c5-9efc-28dd2ca1eed2"
CAJEWF010000001.1	RepeatMasker	Unknown	40884542	40884718	861	-	.	ID="RND-5_FAMILY-1951";Tend="1539";Tstart="1374";shortTE="F";uid="5595e2e7-c5a9-471e-81d7-47ed63b64930"
CAJEWF010000001.1	RepeatMasker	RC/Helitron	50663456	50663648	977	-	.	ID="RND-1_FAMILY-463";Tend="4300";Tstart="4121";shortTE="F";uid="ce50e301-72da-4b60-af17-6fcd78ff5af4"
CAJEWF010000001.1	RepeatMasker	DNA	45438652	45438877	1525	-	.	ID="RND-4_FAMILY-211";Tend="1314";Tstart="1081";shortTE="F";uid="1e9019e8-3d1a-46cb-98d3-aadc06b68c4f"
CAJEWF010000001.1	RepeatMasker	DNA/TcMar-Tc4	22146605	22146941	1255	-	.	ID="rnd-1_family-764";Tend="1571";Tstart="1296";shortTE="F";uid="da50a1a6-b00b-49e5-be6d-85210f31724e"
CAJEWF010000001.1	RepeatMasker	DNA/CMC-EnSpm	11711294	11711422	833	-	.	ID="RND-6_FAMILY-6354";Tend="1911";Tstart="1765";shortTE="F";uid="68e63bce-7a0b-4900-b5e7-2ff60ef9895e"
CAJEWF010000001.1	RepeatMasker	Unknown	6131552	6132334	3790	-	.	ID="RND-6_FAMILY-8200";Tend="1537";Tstart="764";shortTE="F";uid="69f06aa6-8cbe-4393-90e3-1ac52af8c982"
CAJEWF010000001.1	RepeatMasker	RC/Helitron	2364483	2365199	3709	-	.	ID="HELITRON-N3_BTA";Tend="838";Tstart="106";shortTE="F";uid="0f897241-284e-47bd-9a60-18f0b0c4a90b"
CAJEWF010000001.1	RepeatMasker	DNA	31732126	31732742	2856	-	.	ID="RND-1_FAMILY-125";Tend="1463";Tstart="828";shortTE="F";uid="49abc485-1f9d-4414-b79f-5178185f1d8a"
CAJEWF010000001.1	RepeatMasker	DNA	24613495	24613668	457	-	.	ID="RND-6_FAMILY-2075";Tend="1042";Tstart="870";shortTE="F";uid="c0d54bcf-efc5-4bac-810f-28ce40005de3"
CAJEWF010000001.1	RepeatMasker	DNA/CMC-EnSpm	37011590	37011851	1706	-	.	ID="RND-6_FAMILY-7144";Tend="1229";Tstart="969";shortTE="F";uid="b8a5f6aa-5725-4384-b3ae-3911f2966f88"
CAJEWF010000001.1	RepeatMasker	DNA/hAT-Tip100	45518724	45518936	484	-	.	ID="RND-5_FAMILY-926";Tend="1618";Tstart="1380";shortTE="F";uid="f2e25fa0-9a44-4daf-b938-1794954b97b1"
CAJEWF010000001.1	RepeatMasker	Unknown	27145079	27145530	3708	-	.	ID="RND-6_FAMILY-3088";Tend="1839";Tstart="1384";shortTE="F";uid="31c266be-afed-4ace-bbd9-b6b979add523"
CAJEWF010000001.1	RepeatMasker	DNA/CMC-Chapaev-3	17817510	17817658	429	-	.	ID="RND-6_FAMILY-649";Tend="1923";Tstart="1777";shortTE="F";uid="65760c82-78af-4101-93d7-e85a3cb15545"
CAJEWF010000001.1	RepeatMasker	Unknown	35880151	35880663	3551	-	.	ID="RND-6_FAMILY-2397";Tend="1432";Tstart="910";shortTE="F";uid="a0e30ea9-0a81-40cc-9e7f-dac9029af3dc"
CAJEWF010000001.1	RepeatMasker	DNA/hAT?	46177468	46177790	2571	-	.	ID="HAT-N6_BTA";Tend="311";Tstart="1";shortTE="F";uid="5e27274e-ba85-420c-ae99-e2c05aa682df"
CAJEWF010000001.1	RepeatMasker	LINE/I-Jockey	2800608	2800911	1742	-	.	ID="RND-4_FAMILY-1190";Tend="1239";Tstart="938";shortTE="F";uid="13de8dac-397f-471d-9740-e17706689880"
CAJEWF010000001.1	RepeatMasker	DNA/CMC-Transib	1032053	1032222	1221	-	.	ID="RND-5_FAMILY-2303";Tend="932";Tstart="765";shortTE="F";uid="d256ddc8-71ce-4da0-be52-302b05697a54"
CAJEWF010000001.1	RepeatMasker	DNA/CMC-EnSpm	27214037	27214298	1796	-	.	ID="RND-6_FAMILY-737";Tend="1150";Tstart="889";shortTE="F";uid="a99ee138-e66e-4d53-bfe7-f23c08a43c5a"
CAJEWF010000001.1	RepeatMasker	Unknown	5283078	5283195	445	-	.	ID="RND-6_FAMILY-5162";Tend="2744";Tstart="2626";shortTE="F";uid="608fbe4c-e67c-41c3-b61e-67b6e93908e2"
CAJEWF010000001.1	RepeatMasker	Unknown	51652331	51652587	1560	-	.	ID="RND-5_FAMILY-1778";Tend="1148";Tstart="902";shortTE="F";uid="3b70f3b1-59ac-445e-8b05-0fecd45d7b3c"
CAJEWF010000001.1	RepeatMasker	DNA	161631	162134	3921	-	.	ID="DNA-1_BTA";Tend="504";Tstart="1";shortTE="F";uid="4fd80f09-a5ad-4635-bf87-b33817bdce9f"
CAJEWF010000001.1	RepeatMasker	Unknown	50064474	50064704	415	-	.	ID="RND-5_FAMILY-114";Tend="1326";Tstart="1094";shortTE="F";uid="9dd24b25-d255-4208-9a12-28811fcbdb56"
CAJEWF010000001.1	RepeatMasker	Unknown	13324639	13324746	604	-	.	ID="RND-1_FAMILY-37";Tend="1061";Tstart="943";shortTE="F";uid="fdd54be1-f1a8-405d-ac09-456c7d6920c0"
CAJEWF010000001.1	RepeatMasker	DNA/PIF-Spy	37554187	37554341	505	-	.	ID="ISL2EU-2N1_BTA";Tend="2635";Tstart="2452";shortTE="F";uid="f334f4e7-e0fe-482c-97d3-a5f9083e483d"
CAJEWF010000001.1	RepeatMasker	DNA/CMC-EnSpm	34376775	34376972	1038	-	.	ID="RND-6_FAMILY-813";Tend="590";Tstart="395";shortTE="F";uid="b2ce8316-803f-422a-b881-7101216178a4"
CAJEWF010000001.1	RepeatMasker	LTR/Gypsy	509075	509261	1080	-	.	ID="RND-5_FAMILY-4600";Tend="1135";Tstart="949";shortTE="F";uid="2256654d-7822-4833-b335-5df1c3b33e2e"
CAJEWF010000001.1	RepeatMasker	Unknown	31016066	31016535	3232	-	.	ID="RND-4_FAMILY-21";Tend="1405";Tstart="931";shortTE="F";uid="713e8a64-1685-4ef2-b71c-e8742ef4110f"
CAJEWF010000001.1	RepeatMasker	DNA/CMC-EnSpm	48686921	48687257	1358	-	.	ID="RND-6_FAMILY-737";TEgroup="ctg_1%7CRND-6_FAMILY-737%7C5";Tend="1150";Tstart="907";shortTE="F";uid="a60125da-1065-416a-a0b9-e7628fcf2799"
CAJEWF010000001.1	RepeatMasker	Unknown	28629880	28630010	836	-	.	ID="RND-4_FAMILY-60";Tend="1154";Tstart="1024";shortTE="F";uid="fcf72d49-5bb6-4ab5-9d41-e3d6592db843"
CAJEWF010000001.1	RepeatMasker	Unknown	52020375	52020629	2041	-	.	ID="RND-6_FAMILY-6152";Tend="1203";Tstart="948";shortTE="F";uid="322ad2ad-ada5-4731-bb6a-d7800e181f03"
CAJEWF010000001.1	RepeatMasker	DNA	41520481	41520607	671	-	.	ID="RND-6_FAMILY-7023";Tend="908";Tstart="777";shortTE="F";uid="44edae77-e217-46ac-9f31-bf52e4bb37a4"
CAJEWF010000001.1	RepeatMasker	Unknown	15183999	15184142	1014	-	.	ID="RND-1_FAMILY-27";Tend="1048";Tstart="905";shortTE="F";uid="710f4139-17c8-4705-8611-035c73f746a4"
CAJEWF010000001.1	RepeatMasker	Unknown	19449349	19449628	2054	-	.	ID="RND-6_FAMILY-2207";Tend="1239";Tstart="940";shortTE="F";uid="8e070e9f-1e78-4bce-9872-cca7097c376b"
CAJEWF010000001.1	RepeatMasker	DNA/Kolobok	19477685	19478141	3695	-	.	ID="RND-6_FAMILY-6547";Tend="1103";Tstart="655";shortTE="F";uid="9f966f5c-5467-4eb4-80cc-5bb1a8720ec1"
CAJEWF010000001.1	RepeatMasker	Unknown	35864196	35864688	2894	-	.	ID="RND-4_FAMILY-243";Tend="1489";Tstart="950";shortTE="F";uid="71d2752b-8b14-4430-b3c0-c3782b57c54c"
CAJEWF010000001.1	RepeatMasker	Unknown	46103239	46103650	2511	-	.	ID="RND-5_FAMILY-2792";Tend="1362";Tstart="978";shortTE="F";uid="86abdeed-194b-4bff-b3f5-8cc83343e2d5"
CAJEWF010000001.1	RepeatMasker	DNA	7285589	7285843	1944	-	.	ID="RND-5_FAMILY-2645";Tend="1264";Tstart="1010";shortTE="F";uid="f8ecdc96-edb4-4e03-a913-a805fe0aea79"
CAJEWF010000001.1	RepeatMasker	DNA	7702613	7708760	23549	-	.	ID="rnd-1_family-173";Tend="7104";Tstart="703";shortTE="F";uid="9789693d-5147-41bb-add7-8eab422dc67e"
CAJEWF010000001.1	RepeatMasker	DNA/CMC	11992453	11992604	670	-	.	ID="RND-1_FAMILY-116";Tend="2549";Tstart="2403";shortTE="F";uid="a6d690e0-313c-4793-bcd4-4434fc0c6afd"
CAJEWF010000001.1	RepeatMasker	DNA/hAT-Tip100	42643438	42644712	7604	-	.	ID="RND-6_FAMILY-5722";Tend="1859";Tstart="578";shortTE="F";uid="21fd7816-b978-462e-b322-eb496a3f39bf"
CAJEWF010000001.1	RepeatMasker	LTR/Gypsy	32284376	32284622	952	-	.	ID="RND-3_FAMILY-25";Tend="1335";Tstart="884";shortTE="F";uid="b7b6bf94-1e88-4b7f-8f8b-4d4711a73865"
CAJEWF010000001.1	RepeatMasker	DNA	27293057	27293262	845	-	.	ID="RND-4_FAMILY-211";Tend="1294";Tstart="1079";shortTE="F";uid="f124c16b-794e-4983-b787-2f382a9e49b1"
CAJEWF010000001.1	RepeatMasker	DNA/CMC-EnSpm	29077009	29077283	550	-	.	ID="RND-1_FAMILY-557";Tend="4493";Tstart="4205";shortTE="F";uid="2bb7caec-8d47-4a37-b33d-dad1ae4838a1"
CAJEWF010000001.1	RepeatMasker	DNA/hAT?	25186101	25186353	1156	-	.	ID="RND-6_FAMILY-2283";Tend="1332";Tstart="1081";shortTE="F";uid="3a4707d4-4f43-49eb-b1ed-807d2f1cf401"
CAJEWF010000001.1	RepeatMasker	Unknown	31065756	31065913	626	-	.	ID="RND-1_FAMILY-818";Tend="890";Tstart="737";shortTE="F";uid="923c9c11-4d90-4e21-b2b1-1c6a2419329e"
CAJEWF010000001.1	RepeatMasker	DNA/TcMar-Tc1	26480459	26480672	865	-	.	ID="RND-4_FAMILY-1919";Tend="1097";Tstart="912";shortTE="F";uid="5fd6a759-5e56-4b13-b463-b44923285eea"
CAJEWF010000001.1	RepeatMasker	Unknown	21393703	21393865	723	-	.	ID="RND-6_FAMILY-1247";Tend="1152";Tstart="981";shortTE="F";uid="7d0a1700-110c-49d8-a0ce-7a6cdc2324db"
CAJEWF010000001.1	RepeatMasker	Unknown	21576778	21576957	1321	-	.	ID="RND-5_FAMILY-1053";Tend="1190";Tstart="1012";shortTE="F";uid="54b10a39-0d32-4cf7-8bb4-1f61128c7603"
CAJEWF010000001.1	RepeatMasker	DNA/CMC-EnSpm	16226805	16226951	989	-	.	ID="RND-6_FAMILY-10965";Tend="1069";Tstart="921";shortTE="F";uid="3b55ca33-76e8-4342-871e-6cd97061af5f"
CAJEWF010000001.1	RepeatMasker	DNA/hAT-Tip100	11927258	11927401	470	-	.	ID="RND-5_FAMILY-3189";Tend="1685";Tstart="1538";shortTE="F";uid="1d003c17-8a9c-4820-81ae-35f78b9dc691"
CAJEWF010000001.1	RepeatMasker	DNA/PIF-Spy	29087039	29087165	463	-	.	ID="RND-1_FAMILY-424";Tend="1567";Tstart="1429";shortTE="F";uid="d65808a8-e119-4b6b-a916-ccaf7424565b"
CAJEWF010000001.1	RepeatMasker	DNA	8430837	8431087	2141	-	.	ID="RND-6_FAMILY-3529";Tend="4270";Tstart="4020";shortTE="F";uid="8655c653-6280-4cc3-9fe6-0dbc3fccc3ba"
CAJEWF010000001.1	RepeatMasker	DNA/CMC-EnSpm	36391316	36391517	1451	-	.	ID="RND-1_FAMILY-56";Tend="1098";Tstart="897";shortTE="F";uid="c8d57a45-a899-4458-bcbe-120f448c2101"
CAJEWF010000001.1	RepeatMasker	DNA/hAT-Tip100	2782197	2782399	1077	-	.	ID="RND-5_FAMILY-4888";Tend="1469";Tstart="1264";shortTE="F";uid="3de46fb0-ffb5-4f29-81c8-27fcbd471f36"
CAJEWF010000001.1	RepeatMasker	DNA/CMC-Transib	11958668	11958824	935	-	.	ID="RND-5_FAMILY-2303";Tend="929";Tstart="761";shortTE="F";uid="70bbd4f6-856e-4c56-954c-aef920c39e8b"
CAJEWF010000001.1	RepeatMasker	DNA/hAT-Tip100	36676534	36677494	6109	-	.	ID="RND-5_FAMILY-4888";Tend="1851";Tstart="893";shortTE="F";uid="0ed23e64-cf06-423a-afd3-6496302d41fc"
CAJEWF010000001.1	RepeatMasker	LTR/Gypsy	1915482	1915940	771	-	.	ID="RND-4_FAMILY-31";Tend="1933";Tstart="1507";shortTE="F";uid="ab488852-20d7-4308-9401-fd6820018c2a"
CAJEWF010000001.1	RepeatMasker	DNA	52441012	52441294	1373	-	.	ID="RND-4_FAMILY-1880";Tend="1239";Tstart="957";shortTE="F";uid="62cf4250-c2a5-4a10-8217-6707dc4c9dbd"
CAJEWF010000001.1	RepeatMasker	DNA/PIF-Spy	1362769	1363185	2237	-	.	ID="ISL2EU-N2_BTA";Tend="582";Tstart="181";shortTE="F";uid="4026fe0e-dd9e-4741-8adb-5beaac8b111f"
CAJEWF010000001.1	RepeatMasker	LTR/Gypsy	546500	546749	510	-	.	ID="RND-4_FAMILY-369";Tend="1172";Tstart="941";shortTE="F";uid="50caff3d-7d21-4b3d-bf43-753bdf3c39a1"
CAJEWF010000001.1	RepeatMasker	DNA	34750238	34750338	616	-	.	ID="RND-4_FAMILY-1911";Tend="1188";Tstart="1063";shortTE="F";uid="a10c379e-cbd5-4927-8b7b-eff99a59c4f6"
CAJEWF010000001.1	RepeatMasker	Unknown	23666058	23666627	2795	-	.	ID="RND-6_FAMILY-6020";Tend="1546";Tstart="925";shortTE="F";uid="2460e2b1-0179-46ec-99ba-70675727cdeb"
CAJEWF010000001.1	RepeatMasker	DNA/CMC-EnSpm	20922066	20922227	999	-	.	ID="RND-6_FAMILY-1912";Tend="1113";Tstart="951";shortTE="F";uid="3e509b78-68cc-4a5d-899e-0c40fbcf0382"
CAJEWF010000001.1	RepeatMasker	Unknown	34473407	34473768	2574	-	.	ID="RND-1_FAMILY-335";Tend="1272";Tstart="891";shortTE="F";uid="fc6efe97-6958-49c0-9626-ee3957c889b5"
CAJEWF010000001.1	RepeatMasker	DNA/hAT-Tip100	7208306	7208569	1638	-	.	ID="RND-6_FAMILY-968";Tend="5451";Tstart="5190";shortTE="F";uid="ac8dba82-3a88-43ad-803b-bfb92baf7cbc"
CAJEWF010000001.1	RepeatMasker	Unknown	41489539	41489911	2469	-	.	ID="RND-5_FAMILY-114";Tend="1219";Tstart="851";shortTE="F";uid="7b4d4d26-a505-48f2-8d23-ab2da21bb1ce"
CAJEWF010000001.1	RepeatMasker	DNA/PIF-Spy	25673992	25675471	10782	-	.	ID="RND-6_FAMILY-3239";Tend="2760";Tstart="1264";shortTE="F";uid="f84f8395-f1fc-4972-b652-f81474a03062"
CAJEWF010000001.1	RepeatMasker	DNA	43198438	43198562	1125	-	.	ID="RND-5_FAMILY-3769";Tend="2070";Tstart="1946";shortTE="F";uid="02412056-12e5-4330-b307-770a36074f50"
CAJEWF010000001.1	RepeatMasker	DNA/Sola-2	22097495	22098249	1934	-	.	ID="RND-1_FAMILY-595";Tend="1550";Tstart="806";shortTE="F";uid="1b474a37-384d-4884-84cc-1db8cfaa8c5e"
CAJEWF010000001.1	RepeatMasker	DNA/TcMar-Tc1	6089658	6089995	2875	-	.	ID="RND-1_FAMILY-170";Tend="1357";Tstart="1020";shortTE="F";uid="747259e2-b5fd-49a0-85b2-7331eaa464b7"
CAJEWF010000001.1	RepeatMasker	Unknown	40388996	40389138	980	-	.	ID="RND-1_FAMILY-27";Tend="1048";Tstart="910";shortTE="F";uid="46c23b23-6869-4be2-a6ca-fa67db007ba7"
CAJEWF010000001.1	RepeatMasker	DNA	23616747	23616996	674	-	.	ID="DNA-5_BTA";Tend="253";Tstart="8";shortTE="F";uid="4c046dc8-3289-493d-b9b6-a702b9261de7"
CAJEWF010000001.1	RepeatMasker	Unknown	23417559	23417755	1265	-	.	ID="RND-2_FAMILY-63";Tend="1045";Tstart="868";shortTE="F";uid="60bd8722-b195-4e39-bc9e-fa5c6179b997"
CAJEWF010000001.1	RepeatMasker	Unknown	42537253	42537680	462	-	.	ID="RND-1_FAMILY-199";TEgroup="ctg_1%7CRND-1_FAMILY-199%7C1";Tend="1329";Tstart="1114";shortTE="T";uid="8cfd10a3-ad72-48a5-9e8c-6e6f4367ce33"
CAJEWF010000001.1	RepeatMasker	Unknown	29241629	29242210	4652	-	.	ID="RND-6_FAMILY-2136";Tend="1545";Tstart="966";shortTE="F";uid="fc2b51e2-4fa5-4320-b7a4-bbb7a5d4ce26"
CAJEWF010000001.1	RepeatMasker	Unknown	47592701	47592862	413	-	.	ID="RND-6_FAMILY-2688";Tend="1355";Tstart="1146";shortTE="F";uid="13ceaa67-d0f8-432f-913b-ebee0144efc7"
CAJEWF010000001.1	RepeatMasker	DNA/CMC	44995869	44996058	1369	-	.	ID="RND-1_FAMILY-81";Tend="1267";Tstart="1080";shortTE="F";uid="fc343774-d02a-422a-a68c-e6d96fbe1a45"
CAJEWF010000001.1	RepeatMasker	LINE/R1	12141108	12141217	614	-	.	ID="RND-6_FAMILY-1164";Tend="2270";Tstart="2163";shortTE="F";uid="6080b021-589b-4f0d-b70a-7bfdfd404def"
CAJEWF010000001.1	RepeatMasker	Unknown	25819461	25819760	1962	-	.	ID="RND-1_FAMILY-70";Tend="1221";Tstart="915";shortTE="F";uid="0960701a-d2ce-4cbc-bd63-243eb9b2b821"
CAJEWF010000001.1	RepeatMasker	DNA/CMC	18074697	18074930	899	-	.	ID="RND-5_FAMILY-957";Tend="1085";Tstart="860";shortTE="F";uid="bb1d99ef-88bb-4a1d-bbe1-4031f398f9ce"
CAJEWF010000001.1	RepeatMasker	LTR/Gypsy	52173721	52173892	1540	-	.	ID="RND-6_FAMILY-1649";Tend="1146";Tstart="975";shortTE="F";uid="8ad3483f-51be-413b-8771-087031907779"
CAJEWF010000001.1	RepeatMasker	Unknown	26823713	26823821	422	-	.	ID="RND-3_FAMILY-41";Tend="1070";Tstart="969";shortTE="F";uid="ebf853bf-4fd9-40bd-835e-d911e4eace86"
CAJEWF010000001.1	RepeatMasker	DNA/Kolobok	41163370	41163514	619	-	.	ID="RND-6_FAMILY-2985";Tend="2767";Tstart="2623";shortTE="F";uid="9006267a-1c5a-4bd4-8b56-c19c98549664"
CAJEWF010000001.1	RepeatMasker	DNA/CMC	25818059	25818317	1566	-	.	ID="RND-1_FAMILY-116";Tend="2545";Tstart="2292";shortTE="F";uid="99c423a0-6925-4a7b-84d7-34970cd4caf6"
CAJEWF010000001.1	RepeatMasker	DNA/PIF-Spy	35181051	35181247	841	-	.	ID="RND-6_FAMILY-9002";Tend="661";Tstart="456";shortTE="F";uid="7c2deb40-71bb-4c4a-b547-a3b8a46352ff"
CAJEWF010000001.1	RepeatMasker	DNA/TcMar-Mariner	40767618	40767751	982	-	.	ID="RND-5_FAMILY-2739";Tend="1926";Tstart="1792";shortTE="F";uid="4f83f44f-8218-42e6-98a0-21341d72b9fd"
CAJEWF010000001.1	RepeatMasker	DNA	35829355	35829849	2824	-	.	ID="RND-4_FAMILY-211";Tend="1319";Tstart="852";shortTE="F";uid="e2f62d03-a442-43cb-9708-6be5305d1568"
CAJEWF010000001.1	RepeatMasker	DNA/Sola-2	24696422	24696566	1203	-	.	ID="RND-6_FAMILY-871";Tend="1105";Tstart="956";shortTE="F";uid="60bea843-d153-4d86-9ea0-f626d6290f76"
CAJEWF010000001.1	RepeatMasker	DNA/Sola-2	12662213	12662431	1094	-	.	ID="SOLA2-N1B_BTA";Tend="2278";Tstart="2062";shortTE="F";uid="9e375b8c-1f3e-4900-b93b-aa03fb26e911"
CAJEWF010000001.1	RepeatMasker	Unknown	39536554	39536744	551	-	.	ID="RND-1_FAMILY-36";Tend="1119";Tstart="781";shortTE="F";uid="4528ecb5-981e-46f3-ad08-e902dabb71e1"
CAJEWF010000001.1	RepeatMasker	Unknown	26247904	26248081	696	-	.	ID="RND-6_FAMILY-1010";Tend="1246";Tstart="1067";shortTE="F";uid="5406956e-5052-45f0-a75a-353bfe9bf135"
CAJEWF010000001.1	RepeatMasker	DNA	49013384	49013515	826	-	.	ID="RND-4_FAMILY-441";Tend="1117";Tstart="979";shortTE="F";uid="621d210f-ab8f-4c38-adcd-85d9761c8966"
CAJEWF010000001.1	RepeatMasker	DNA/hAT-Tip100	44430890	44432476	11808	-	.	ID="RND-1_FAMILY-73";Tend="2333";Tstart="755";shortTE="F";uid="c42273dd-e196-4a77-a74d-686044cedfc1"
CAJEWF010000001.1	RepeatMasker	LTR/Gypsy	25049466	25049670	1364	-	.	ID="RND-6_FAMILY-4518";Tend="1155";Tstart="950";shortTE="F";uid="85ddb635-e6f4-43de-9184-269b2940b4a1"
CAJEWF010000001.1	RepeatMasker	DNA/hAT-Tip100	27720280	27720602	1359	-	.	ID="rnd-5_family-3523";Tend="944";Tstart="660";shortTE="F";uid="1ce93c27-d8c4-41ea-adf9-7242860d075f"
CAJEWF010000001.1	RepeatMasker	DNA	52192504	52192721	1172	-	.	ID="RND-2_FAMILY-23";Tend="1191";Tstart="970";shortTE="F";uid="18708de4-c320-4819-8bfb-0f8b01aedf14"
CAJEWF010000001.1	RepeatMasker	RC/Helitron	10022533	10023327	3958	-	.	ID="RND-5_FAMILY-430";Tend="1705";Tstart="902";shortTE="F";uid="31530d3f-6f1f-459d-beb5-17eb97f842db"
CAJEWF010000001.1	RepeatMasker	LINE/RTE-BovB	19691153	19691395	742	-	.	ID="RND-5_FAMILY-3742";Tend="4070";Tstart="3808";shortTE="F";uid="92c7959c-1990-47de-a05d-0f5015ab817e"
CAJEWF010000001.1	RepeatMasker	Unknown	28309720	28310121	3351	-	.	ID="RND-6_FAMILY-8210";Tend="1387";Tstart="986";shortTE="F";uid="85f89d2e-154f-4757-972e-eb0c510470c8"
CAJEWF010000001.1	RepeatMasker	DNA/hAT?	52541071	52541309	1368	-	.	ID="RND-6_FAMILY-24";Tend="1192";Tstart="945";shortTE="F";uid="09e2812b-a1ce-404d-9b55-d4ab708ac086"
CAJEWF010000001.1	RepeatMasker	Unknown	25501760	25502003	1736	-	.	ID="RND-6_FAMILY-5324";Tend="1837";Tstart="1586";shortTE="F";uid="19eb584b-e736-49f5-9e52-bff7d894ff97"
CAJEWF010000001.1	RepeatMasker	DNA/hAT?	14214374	14214536	914	-	.	ID="HAT-N6_BTA";Tend="311";Tstart="151";shortTE="F";uid="6f3fa602-46ef-44b1-84f4-a5a51528fbce"
CAJEWF010000001.1	RepeatMasker	DNA	16392574	16392771	1014	-	.	ID="RND-6_FAMILY-4789";Tend="1192";Tstart="970";shortTE="F";uid="de431ec9-5fa3-4f7a-8d77-4282cad9c144"
CAJEWF010000001.1	RepeatMasker	DNA/CMC-EnSpm	20511522	20511652	870	-	.	ID="RND-6_FAMILY-1912";Tend="1087";Tstart="955";shortTE="F";uid="de948ba4-2547-4877-91c9-c145300ab5b9"
CAJEWF010000001.1	RepeatMasker	Unknown	32530964	32531210	1102	-	.	ID="RND-4_FAMILY-2665";Tend="1230";Tstart="992";shortTE="F";uid="d674d031-5f75-4d90-bf83-1a8cef3615d5"
CAJEWF010000001.1	RepeatMasker	RC/Helitron	27603792	27604073	1110	-	.	ID="RND-6_FAMILY-9451";Tend="2388";Tstart="2110";shortTE="F";uid="9f544225-ed07-4265-97de-bfc6d9874398"
CAJEWF010000001.1	RepeatMasker	LINE/I	41779620	41779895	889	-	.	ID="RND-6_FAMILY-10399";Tend="2524";Tstart="2270";shortTE="F";uid="69ae3cec-cfe5-4a2f-b72e-0242a98df5d9"
CAJEWF010000001.1	RepeatMasker	Unknown	21451707	21452001	2559	-	.	ID="RND-1_FAMILY-263";Tend="1248";Tstart="954";shortTE="F";uid="47bd23f2-a0cd-4151-ae7d-baae229a6656"
CAJEWF010000001.1	RepeatMasker	DNA	41751265	41751515	1015	-	.	ID="dna-5_bta";Tend="255";Tstart="1";shortTE="F";uid="e2264000-56ed-4425-bbff-921321158fb2"
CAJEWF010000001.1	RepeatMasker	DNA	14856257	14856505	810	-	.	ID="dna-5_bta";Tend="234";Tstart="22";shortTE="F";uid="f36a3cf6-57c5-4227-be9c-e01c3358b2f9"
CAJEWF010000001.1	RepeatMasker	DNA	25593536	25593666	646	-	.	ID="RND-6_FAMILY-6295";Tend="2774";Tstart="2644";shortTE="F";uid="b95a2e58-1233-473e-b84d-a0e2436144da"
CAJEWF010000001.1	RepeatMasker	Unknown	23369336	23369599	1757	-	.	ID="RND-6_FAMILY-2207";Tend="1240";Tstart="941";shortTE="F";uid="7f6057e4-8155-4237-bfa5-5f278e5af37d"
CAJEWF010000001.1	RepeatMasker	DNA/CMC-EnSpm	42189251	42189509	1744	-	.	ID="RND-4_FAMILY-447";Tend="1215";Tstart="954";shortTE="F";uid="79b70ab0-4005-4942-879f-13f3bc09dffe"
CAJEWF010000001.1	RepeatMasker	DNA	18463895	18464072	654	-	.	ID="RND-6_FAMILY-6295";TEgroup="ctg_1%7CRND-6_FAMILY-6295%7C2";Tend="2801";Tstart="2645";shortTE="F";uid="913fbefc-35e5-4cae-bd3e-ca2d41810e1e"
CAJEWF010000001.1	RepeatMasker	DNA	43359262	43361633	19649	-	.	ID="RND-1_FAMILY-55";Tend="6098";Tstart="3702";shortTE="F";uid="415fc1a9-5286-4be3-9bc7-7760985d0fed"
CAJEWF010000001.1	RepeatMasker	DNA/PIF-Spy	2858634	2858823	459	-	.	ID="ISL2EU-2_BTA";Tend="199";Tstart="1";shortTE="F";uid="bc0b5ec3-bee1-47e5-8c57-bfbbd93c9b41"
CAJEWF010000001.1	RepeatMasker	LTR/Gypsy	10049180	10049407	1040	-	.	ID="RND-6_FAMILY-4518";Tend="1156";Tstart="928";shortTE="F";uid="ab23689a-2d62-4d36-84bd-73ee64ca6987"
CAJEWF010000001.1	RepeatMasker	DNA	35530167	35530400	1289	-	.	ID="RND-1_FAMILY-59";Tend="1216";Tstart="988";shortTE="F";uid="900a9311-e242-46db-81ad-b24c968796c7"
CAJEWF010000001.1	RepeatMasker	RC/Helitron	564402	564619	464	-	.	ID="RND-5_FAMILY-4101";Tend="727";Tstart="528";shortTE="F";uid="0316785e-5846-456a-a4da-719fab83eb94"
CAJEWF010000001.1	RepeatMasker	DNA	51040328	51040461	905	-	.	ID="DNA4-17B_BTA";Tend="276";Tstart="143";shortTE="F";uid="f15ca189-bf51-46ce-b379-1c4a6e19ded2"
CAJEWF010000001.1	RepeatMasker	DNA	19254140	19258873	41204	-	.	ID="RND-6_FAMILY-2621";Tend="4684";Tstart="13";shortTE="F";uid="fb3e6fa2-aec0-475e-8f42-a9bd8d2c4894"
CAJEWF010000001.1	RepeatMasker	LTR/Gypsy	47023250	47023541	1123	-	.	ID="RND-6_FAMILY-43";Tend="1175";Tstart="913";shortTE="F";uid="d065b688-9e2b-44e8-9a13-f8c59419ecb1"
CAJEWF010000001.1	RepeatMasker	DNA/CMC	52162052	52162202	1204	-	.	ID="ENSPM-N1_BTA";Tend="149";Tstart="1";shortTE="F";uid="098fcbac-c65c-4319-9151-b296b70644c0"
CAJEWF010000001.1	RepeatMasker	DNA/TcMar-Tc1	12160513	12160761	519	-	.	ID="RND-5_FAMILY-3206";Tend="1383";Tstart="1168";shortTE="F";uid="bc4ad5a8-a19d-4895-8a44-af473b8fc369"
CAJEWF010000001.1	RepeatMasker	DNA/CMC-EnSpm	20825633	20825820	1121	-	.	ID="RND-6_FAMILY-813";Tend="609";Tstart="421";shortTE="F";uid="3380ae5e-b444-4d2a-a3aa-aa4f32067880"
CAJEWF010000001.1	RepeatMasker	Unknown	38089520	38090236	5449	-	.	ID="RND-1_FAMILY-238";Tend="1645";Tstart="930";shortTE="F";uid="8f73c208-8150-4bb4-a816-b5f23d4a4a90"
CAJEWF010000001.1	RepeatMasker	Unknown	50566	50828	1640	-	.	ID="RND-1_FAMILY-134";Tend="1203";Tstart="938";shortTE="F";uid="fdb0da02-ef63-44dd-8945-8d53fadee6f7"
CAJEWF010000001.1	RepeatMasker	DNA/Sola-2	2342317	2342493	1258	-	.	ID="RND-6_FAMILY-7106";Tend="4987";Tstart="4821";shortTE="F";uid="8a9e055a-a3b9-4129-b5c2-fc9083e048d2"
CAJEWF010000001.1	RepeatMasker	LINE/RTE-BovB	23774582	23775526	6928	-	.	ID="RND-1_FAMILY-596";Tend="3961";Tstart="3031";shortTE="F";uid="a56bde5b-c425-409a-8b11-aad64c0a5af4"
CAJEWF010000001.1	RepeatMasker	DNA/hAT?	12303184	12303639	3687	-	.	ID="RND-6_FAMILY-1317";Tend="1380";Tstart="926";shortTE="F";uid="90035d0f-729d-4bc8-b791-2a7180be7625"
CAJEWF010000001.1	RepeatMasker	DNA/hAT-Tip100	28738668	28739258	2966	-	.	ID="HAT-N2_BTA";Tend="672";Tstart="6";shortTE="F";uid="47a05e72-7734-4970-88cc-c2280ddb8e55"
CAJEWF010000001.1	RepeatMasker	LINE/Penelope	48725777	48726167	473	-	.	ID="RND-1_FAMILY-414";TEgroup="ctg_1%7CRND-1_FAMILY-414%7C13";Tend="1673";Tstart="1491";shortTE="F";uid="cc57120a-f433-46d3-a38b-313fb7c90cb8"
CAJEWF010000001.1	RepeatMasker	DNA/CMC-Transib	1946695	1946853	989	-	.	ID="RND-5_FAMILY-2303";Tend="923";Tstart="765";shortTE="F";uid="0b9072b3-5345-4c24-8ed8-5d02ae614845"
CAJEWF010000001.1	RepeatMasker	DNA/hAT-Tip100	42010367	42010628	676	-	.	ID="RND-5_FAMILY-926";Tend="1632";Tstart="1379";shortTE="F";uid="ec5cf68f-ec59-43d8-b7f2-68db7ca381a4"
CAJEWF010000001.1	RepeatMasker	DNA/PIF-Spy	51572255	51572578	718	-	.	ID="RND-4_FAMILY-883";Tend="1739";Tstart="1455";shortTE="F";uid="38e923d3-1f18-4e9a-a69c-cf6be0c327ce"
CAJEWF010000001.1	RepeatMasker	DNA/Sola-2	39408163	39408838	5910	-	.	ID="RND-6_FAMILY-755";Tend="1331";Tstart="656";shortTE="F";uid="42f8e50b-17c9-4417-b461-a85c371cf7e8"
CAJEWF010000001.1	RepeatMasker	DNA	52437703	52438204	3818	-	.	ID="DNA-1_BTA";Tend="504";Tstart="1";shortTE="F";uid="3df3c4f5-8b2a-43f3-9698-f92b3c2f908f"
CAJEWF010000001.1	RepeatMasker	Unknown	29509964	29511995	17838	-	.	ID="RND-5_FAMILY-780";Tend="2764";Tstart="735";shortTE="F";uid="d96cddfa-1e73-4a51-9a0b-0f33e14e7a8d"
CAJEWF010000001.1	RepeatMasker	Unknown	43993771	43994126	1740	-	.	ID="RND-1_FAMILY-199";Tend="1322";Tstart="935";shortTE="F";uid="b6d8a67c-8036-4b29-88ae-e7ac367c5b07"
CAJEWF010000001.1	RepeatMasker	DNA/hAT-Tip100	5845584	5846519	7729	-	.	ID="RND-4_FAMILY-272";Tend="1812";Tstart="879";shortTE="F";uid="2944ee93-5c12-457c-874f-4b1d19e7f01f"
CAJEWF010000001.1	RepeatMasker	RC/Helitron	32017202	32017509	2260	-	.	ID="RND-6_FAMILY-410";Tend="1544";Tstart="1237";shortTE="F";uid="8cfcf4bf-da06-4c7d-b587-be7bd70d9b4b"
CAJEWF010000001.1	RepeatMasker	DNA/CMC-EnSpm	52991976	52992141	1244	-	.	ID="RND-6_FAMILY-1912";Tend="1119";Tstart="954";shortTE="F";uid="12647654-5c2a-43fd-8a0d-5fe8a66cb050"
CAJEWF010000001.1	RepeatMasker	Unknown	128996	129218	682	-	.	ID="RND-2_FAMILY-342";Tend="1036";Tstart="813";shortTE="F";uid="e2c466f9-accb-40f6-a877-68f1e2be1c4a"
CAJEWF010000001.1	RepeatMasker	DNA/Crypton-V	19953115	19953531	2721	-	.	ID="RND-1_FAMILY-936";Tend="1339";Tstart="922";shortTE="F";uid="89af8e16-d15a-4f62-9437-cf8ba2986ac3"
CAJEWF010000001.1	RepeatMasker	DNA/CMC-EnSpm	34185958	34186108	777	-	.	ID="RND-2_FAMILY-41";TEgroup="ctg_1%7CRND-2_FAMILY-41%7C5";Tend="1263";Tstart="979";shortTE="F";uid="87dc0907-7572-41bf-8b51-e3418f744ab9"
CAJEWF010000001.1	RepeatMasker	LTR/Gypsy	23887452	23887594	906	-	.	ID="RND-5_FAMILY-56";Tend="1322";Tstart="1180";shortTE="F";uid="a3550ed1-cfe8-40a6-840d-f9e05d169887"
CAJEWF010000001.1	RepeatMasker	Unknown	31200808	31200942	889	-	.	ID="RND-6_FAMILY-2000";Tend="990";Tstart="856";shortTE="F";uid="fa02081e-40c7-4e1e-9d61-97657287d67e"
CAJEWF010000001.1	RepeatMasker	RC/Helitron	10633241	10633349	537	-	.	ID="RND-5_FAMILY-4101";Tend="424";Tstart="307";shortTE="F";uid="f3aa1692-b041-4687-8007-edd416234997"
CAJEWF010000001.1	RepeatMasker	Unknown	13811587	13812116	4481	-	.	ID="RND-1_FAMILY-683";Tend="1512";Tstart="992";shortTE="F";uid="b60426c1-0f86-4653-bb52-217b7f2a190e"
CAJEWF010000001.1	RepeatMasker	Unknown	33540147	33540343	543	-	.	ID="RND-1_FAMILY-217";Tend="1201";Tstart="1003";shortTE="F";uid="5674a84c-64ef-4ce1-9a74-d436be9044dc"
CAJEWF010000001.1	RepeatMasker	DNA	23234637	23234905	1643	-	.	ID="RND-5_FAMILY-2645";Tend="1263";Tstart="1009";shortTE="F";uid="a69f2c1b-a615-4926-b8d7-705ff8e39465"
CAJEWF010000001.1	RepeatMasker	LTR/Gypsy	34742007	34742271	1581	-	.	ID="RND-6_FAMILY-1649";Tend="1406";Tstart="1142";shortTE="F";uid="f180bc37-6330-4216-b2e5-6eb4684d37ed"
CAJEWF010000001.1	RepeatMasker	DNA/Kolobok	3276653	3277080	2181	-	.	ID="KOLOBOK-N2_BTA";Tend="442";Tstart="1";shortTE="F";uid="082da3a4-4970-4762-ac1c-6137000f4a71"
CAJEWF010000001.1	RepeatMasker	Unknown	41958886	41959147	961	-	.	ID="RND-2_FAMILY-342";Tend="1035";Tstart="777";shortTE="F";uid="733491ad-765a-4e55-b174-24e064297eb9"
CAJEWF010000001.1	RepeatMasker	Unknown	34199499	34199660	711	-	.	ID="RND-6_FAMILY-1750";Tend="975";Tstart="816";shortTE="F";uid="2264fd69-8792-4ffc-9120-4eb56ff0f685"
CAJEWF010000001.1	RepeatMasker	Unknown	5649886	5650155	1634	-	.	ID="RND-4_FAMILY-230";Tend="1376";Tstart="1112";shortTE="F";uid="3404896f-de21-4cec-9f71-9df8bd4faeb0"
CAJEWF010000001.1	RepeatMasker	DNA	8479822	8480255	3215	-	.	ID="DNA-10_BTA";Tend="434";Tstart="2";shortTE="F";uid="75d56cc5-7d2a-44ba-955c-4c507bb43fc4"
CAJEWF010000001.1	RepeatMasker	Unknown	25882016	25883369	12007	-	.	ID="RND-1_FAMILY-900";Tend="2304";Tstart="952";shortTE="F";uid="09142236-82c0-4eab-abfb-9f6970d778c4"
CAJEWF010000001.1	RepeatMasker	DNA/CMC-Transib	37779508	37779673	855	-	.	ID="RND-5_FAMILY-2303";Tend="933";Tstart="766";shortTE="F";uid="126acca3-9926-4574-830c-648949cc7b3e"
CAJEWF010000001.1	RepeatMasker	LTR/Copia	5712191	5712435	1136	-	.	ID="RND-3_FAMILY-132";Tend="1714";Tstart="1477";shortTE="F";uid="26fa0dde-700c-4fa2-a8a4-d23b91a40662"
CAJEWF010000001.1	RepeatMasker	DNA/CMC-EnSpm	44724269	44724532	2029	-	.	ID="RND-4_FAMILY-447";Tend="1221";Tstart="954";shortTE="F";uid="60a99966-f5d0-4517-bbd5-a58643147df1"
CAJEWF010000001.1	RepeatMasker	Unknown	38935666	38935980	2233	-	.	ID="RND-4_FAMILY-226";Tend="1226";Tstart="917";shortTE="F";uid="35625c95-4755-4c03-bd3c-bf2772f751d1"
CAJEWF010000001.1	RepeatMasker	Unknown	22744047	22744189	698	-	.	ID="RND-1_FAMILY-119";Tend="1186";Tstart="1044";shortTE="F";uid="75d4281d-17bc-410b-a9c8-cbdbdae6b588"
CAJEWF010000001.1	RepeatMasker	DNA/CMC	8458815	8459039	1627	-	.	ID="RND-5_FAMILY-957";Tend="1085";Tstart="860";shortTE="F";uid="8b849afc-0727-49e0-95ff-24cbc7f6eb25"
CAJEWF010000001.1	RepeatMasker	DNA	34563706	34564024	2389	-	.	ID="DNA-1_BTA";Tend="504";Tstart="185";shortTE="F";uid="53a76cbf-1042-4fce-b518-55c9918b47a9"
CAJEWF010000001.1	RepeatMasker	DNA/hAT-Tip100	27917041	27918102	4666	-	.	ID="rnd-6_family-5722";Tend="2652";Tstart="1138";shortTE="F";uid="43d94132-5fcb-40fa-acdd-c661681f5178"
CAJEWF010000001.1	RepeatMasker	DNA/Sola-2	36872236	36872592	965	-	.	ID="RND-5_FAMILY-194";TEgroup="ctg_1%7CRND-5_FAMILY-194%7C1";Tend="1315";Tstart="1035";shortTE="F";uid="9c744389-cc26-4780-a670-b324fb8d8d68"
CAJEWF010000001.1	RepeatMasker	DNA/hAT-Tip100	25734477	25734640	1007	-	.	ID="RND-5_FAMILY-3523";Tend="824";Tstart="661";shortTE="F";uid="5ac258f6-9d2d-4126-be1a-b865fb9fd824"
CAJEWF010000001.1	RepeatMasker	DNA	52907598	52907847	2060	-	.	ID="RND-4_FAMILY-1880";Tend="1239";Tstart="990";shortTE="F";uid="ef0dba85-b39d-4e62-8793-e3ac1e8394cd"
CAJEWF010000001.1	RepeatMasker	DNA	1481509	1482021	4146	-	.	ID="DNA-1_BTA";Tend="504";Tstart="1";shortTE="F";uid="edf4c2ee-2c6b-4502-8d55-b23320ede8b8"
CAJEWF010000001.1	RepeatMasker	DNA	377173	377438	1620	-	.	ID="DNA-11_BTA";Tend="551";Tstart="274";shortTE="F";uid="45fab9f1-9d68-4f87-83d8-ff5a42d040f5"
CAJEWF010000001.1	RepeatMasker	LTR/Gypsy	37133636	37133918	889	-	.	ID="RND-3_FAMILY-29";Tend="1109";Tstart="824";shortTE="F";uid="e65f8340-e792-4a33-b7d6-31f74c5b2be6"
CAJEWF010000001.1	RepeatMasker	LTR/Gypsy	12947847	12948102	1316	-	.	ID="RND-6_FAMILY-417";Tend="1165";Tstart="911";shortTE="F";uid="aeed2729-b5d4-466e-9ecd-c1c29c93c47b"
CAJEWF010000001.1	RepeatMasker	LTR/Gypsy	23902161	23902441	1822	-	.	ID="RND-6_FAMILY-1649";Tend="1408";Tstart="1128";shortTE="F";uid="93a4a244-d298-4b94-989e-9cb3e9fb2168"
CAJEWF010000001.1	RepeatMasker	Unknown	41104194	41104816	4849	-	.	ID="RND-5_FAMILY-30";Tend="1518";Tstart="895";shortTE="F";uid="6626cc84-f75f-464f-a0c7-e118301d27a1"
CAJEWF010000001.1	RepeatMasker	Unknown	30847402	30847610	1272	-	.	ID="RND-5_FAMILY-1519";Tend="1162";Tstart="965";shortTE="F";uid="23c42bcb-2c31-4893-bd20-c9ff6f8e01c8"
CAJEWF010000001.1	RepeatMasker	DNA/CMC-EnSpm	47039168	47039371	1178	-	.	ID="RND-1_FAMILY-56";Tend="1147";Tstart="951";shortTE="F";uid="431235fd-2c49-4a19-b613-df608e93afd4"
CAJEWF010000001.1	RepeatMasker	DNA	38017612	38018165	4335	-	.	ID="DNA-4_BTA";Tend="554";Tstart="1";shortTE="F";uid="fe21a2fa-df22-4562-93c8-20f0e21c85a4"
CAJEWF010000001.1	RepeatMasker	LTR/Gypsy	29452882	29453014	508	-	.	ID="RND-3_FAMILY-29";Tend="1282";Tstart="1149";shortTE="F";uid="f91ca13c-5aed-4d16-891c-0ae0440b5781"
CAJEWF010000001.1	RepeatMasker	DNA/CMC-Transib	11677641	11677804	1282	-	.	ID="RND-5_FAMILY-2303";Tend="929";Tstart="766";shortTE="F";uid="410dc0f9-d05f-4228-8167-6f6e72ad681a"
CAJEWF010000001.1	RepeatMasker	Unknown	3858630	3858788	1059	-	.	ID="RND-5_FAMILY-5134";Tend="1101";Tstart="939";shortTE="F";uid="1cad57c6-f945-44ac-9922-601b74ef7ed2"
CAJEWF010000001.1	RepeatMasker	Unknown	9436985	9437282	2212	-	.	ID="RND-1_FAMILY-202";Tend="1211";Tstart="915";shortTE="F";uid="a31dc5c4-af52-467e-a580-f5f63baecd45"
CAJEWF010000001.1	RepeatMasker	DNA/Sola-2	51605082	51608205	25402	-	.	ID="rnd-1_family-457";Tend="3681";Tstart="719";shortTE="F";uid="4206c9fd-f933-4b3a-a475-4944648a5cbd"
CAJEWF010000001.1	RepeatMasker	DNA	32248224	32248636	1801	-	.	ID="RND-5_FAMILY-3187";Tend="1303";Tstart="860";shortTE="F";uid="221ec616-9008-4bb3-ade8-9578d9ddf9e3"
CAJEWF010000001.1	RepeatMasker	DNA/TcMar-Tigger	18607811	18608052	1699	-	.	ID="RND-1_FAMILY-236";Tend="1156";Tstart="913";shortTE="F";uid="d21c98d2-c13e-4705-a627-0234996a1534"
CAJEWF010000001.1	RepeatMasker	DNA/hAT-Tip100	44916936	44917170	1238	-	.	ID="RND-5_FAMILY-3523";Tend="919";Tstart="671";shortTE="F";uid="c8d4a973-5854-4685-9d8b-b1b978c8584e"
CAJEWF010000001.1	RepeatMasker	LINE/I-Jockey	34836967	34837276	1986	-	.	ID="RND-4_FAMILY-1190";Tend="1241";Tstart="931";shortTE="F";uid="20bdee77-d841-47fa-9aef-5525d3616ef1"
CAJEWF010000001.1	RepeatMasker	DNA	4817560	4818061	4025	-	.	ID="DNA-1_BTA";Tend="504";Tstart="1";shortTE="F";uid="68a1fd25-74d4-42e2-970d-2add3b6c0ab8"
CAJEWF010000001.1	RepeatMasker	LTR/Gypsy	21719066	21719251	1200	-	.	ID="RND-6_FAMILY-43";Tend="1093";Tstart="908";shortTE="F";uid="cc01fc5d-20ae-4c7d-8057-90d5830204b9"
CAJEWF010000001.1	RepeatMasker	Unknown	53322926	53323260	2759	-	.	ID="RND-1_FAMILY-849";Tend="1183";Tstart="849";shortTE="F";uid="e35bac40-0ab6-4477-8093-cecdbb75815a"
CAJEWF010000001.1	RepeatMasker	LTR/Copia	29547477	29547734	1980	-	.	ID="COPIA-1_BTA-LTR";Tend="268";Tstart="1";shortTE="F";uid="1d67bad4-8a87-4326-9d5d-b974cb09dc56"
CAJEWF010000001.1	RepeatMasker	DNA/Zator	38601956	38602095	449	-	.	ID="RND-6_FAMILY-2114";Tend="2419";Tstart="2275";shortTE="F";uid="398b9432-ea64-4f29-9d6b-31ce00f7acc6"
CAJEWF010000001.1	RepeatMasker	DNA	8521405	8521667	924	-	.	ID="DNA-5_BTA";Tend="255";Tstart="1";shortTE="F";uid="4aee695d-c495-42c5-b7dc-1e13037cccab"
CAJEWF010000001.1	RepeatMasker	DNA/hAT?	29042886	29043118	1041	-	.	ID="RND-5_FAMILY-1660";Tend="1141";Tstart="908";shortTE="F";uid="48c9beaf-7e0b-4a6f-86d5-e4d374ab42ed"
CAJEWF010000001.1	RepeatMasker	RC/Helitron	24243394	24243606	739	-	.	ID="RND-4_FAMILY-1138";Tend="1310";Tstart="1102";shortTE="F";uid="d7053984-2cab-4068-8d53-92a21f1fceb4"
CAJEWF010000001.1	RepeatMasker	RC/Helitron	10607088	10607347	1517	-	.	ID="RND-5_FAMILY-142";Tend="1139";Tstart="869";shortTE="F";uid="d3f26fe2-5eee-41d8-9be1-3017fce09298"
CAJEWF010000001.1	RepeatMasker	LTR/Gypsy	44234103	44234366	1330	-	.	ID="RND-4_FAMILY-31";Tend="1109";Tstart="846";shortTE="F";uid="4f9b3a4f-602b-4531-8a97-a03bb6d218ad"
CAJEWF010000001.1	RepeatMasker	LTR/Gypsy	39907412	39907568	1307	-	.	ID="RND-6_FAMILY-1649";Tend="1137";Tstart="981";shortTE="F";uid="d9f200d0-ad26-4ec9-8d1c-0c92bd7ae92e"
CAJEWF010000001.1	RepeatMasker	DNA/Sola-2	5823116	5823229	433	-	.	ID="RND-6_FAMILY-3279";Tend="1845";Tstart="1742";shortTE="F";uid="c5a8bdc5-c323-4cd3-96f5-b90e1b36aab1"
CAJEWF010000001.1	RepeatMasker	DNA/Kolobok	41933187	41933479	1660	-	.	ID="rnd-1_family-797";Tend="1670";Tstart="1345";shortTE="F";uid="f684a9b6-6f2e-4ea4-bdb3-1fbc9ed73c5d"
CAJEWF010000001.1	RepeatMasker	RC/Helitron	2744385	2744662	832	-	.	ID="HELITRON-1N1B_BTA";Tend="305";Tstart="20";shortTE="F";uid="b6f31486-8a33-4d17-9a30-471c8fdc2cf6"
CAJEWF010000001.1	RepeatMasker	DNA	51491998	51492447	824	-	.	ID="rnd-5_family-971";Tend="1185";Tstart="781";shortTE="F";uid="5612a0cc-4089-4100-8b58-f7d8f53d13ca"
CAJEWF010000001.1	RepeatMasker	DNA/CMC-Transib	50666401	50666583	1121	-	.	ID="RND-5_FAMILY-2303";Tend="929";Tstart="754";shortTE="F";uid="5e35eff6-f15d-482d-9b78-7af53878e7dd"
CAJEWF010000001.1	RepeatMasker	DNA/CMC	10615532	10615866	652	-	.	ID="RND-1_FAMILY-116";TEgroup="ctg_1%7CRND-1_FAMILY-116%7C1";Tend="2538";Tstart="2294";shortTE="F";uid="a30a71ad-2979-425f-85a7-9b9d215f4370"
CAJEWF010000001.1	RepeatMasker	LTR/Gypsy	36774086	36774250	1332	-	.	ID="RND-6_FAMILY-1649";Tend="1137";Tstart="973";shortTE="F";uid="616cca7f-f70b-4b90-bc31-7c57fc1d0769"
CAJEWF010000001.1	RepeatMasker	LTR/Gypsy	25011766	25012016	1459	-	.	ID="RND-6_FAMILY-417";Tend="1162";Tstart="912";shortTE="F";uid="91e1e878-3f77-48b3-9689-be677f42af7e"
CAJEWF010000001.1	RepeatMasker	Unknown	30678510	30678737	1723	-	.	ID="RND-3_FAMILY-154";Tend="1184";Tstart="957";shortTE="F";uid="d2e5658b-1e08-40c3-b10b-672ade9970f8"
CAJEWF010000001.1	RepeatMasker	DNA/CMC-EnSpm	46446762	46446865	707	-	.	ID="RND-6_FAMILY-1912";Tend="1077";Tstart="974";shortTE="F";uid="7a66e704-3686-4813-a910-ed52a6d398c2"
CAJEWF010000001.1	RepeatMasker	DNA/hAT-Tip100	31996811	31997109	1392	-	.	ID="rnd-5_family-3523";Tend="937";Tstart="660";shortTE="F";uid="c685e5f8-9758-44ed-94b3-5a886371965f"
CAJEWF010000001.1	RepeatMasker	RC/Helitron	13601020	13601151	989	-	.	ID="RND-1_FAMILY-88";Tend="1705";Tstart="1574";shortTE="F";uid="4d00567c-4df7-46c8-95c0-b1ac54b72aa7"
CAJEWF010000001.1	RepeatMasker	Unknown	39968380	39968514	790	-	.	ID="RND-6_FAMILY-5162";Tend="4197";Tstart="4065";shortTE="F";uid="8b0ddd64-830b-4804-a415-c3005a78d470"
CAJEWF010000001.1	RepeatMasker	Unknown	43579723	43579931	684	-	.	ID="RND-2_FAMILY-342";Tend="987";Tstart="779";shortTE="F";uid="26fabe43-91a5-4134-93b6-7ed96d0adec3"
CAJEWF010000001.1	RepeatMasker	DNA	39654317	39654550	1153	-	.	ID="DNA-5_BTA";Tend="255";Tstart="1";shortTE="F";uid="207c6222-72fb-493b-8612-b39c189281b8"
CAJEWF010000001.1	RepeatMasker	LINE/L2	28497202	28497395	1316	-	.	ID="RND-6_FAMILY-11753";Tend="1625";Tstart="1434";shortTE="F";uid="d5fd6bf6-27b3-4a97-b5ad-16232a4930af"
CAJEWF010000001.1	RepeatMasker	DNA/CMC-EnSpm	18102203	18102306	744	-	.	ID="RND-6_FAMILY-1077";Tend="1182";Tstart="1079";shortTE="F";uid="074a532f-93c0-49ab-8e3d-635ec380270d"
CAJEWF010000001.1	RepeatMasker	Unknown	43025425	43025554	426	-	.	ID="RND-4_FAMILY-29";Tend="838";Tstart="711";shortTE="F";uid="1035ea2d-101f-4285-b22d-50b3f09b9840"
CAJEWF010000001.1	RepeatMasker	DNA	35660884	35661416	3237	-	.	ID="RND-5_FAMILY-2645";Tend="4193";Tstart="3662";shortTE="F";uid="ad1975c5-55ad-43f9-bdc5-279c9738ac3c"
CAJEWF010000001.1	RepeatMasker	DNA	3078644	3078974	1163	-	.	ID="RND-6_FAMILY-3529";Tend="5968";Tstart="5650";shortTE="F";uid="224f321c-c593-4b70-b4de-be1081710f33"
CAJEWF010000001.1	RepeatMasker	DNA	14151565	14151818	758	-	.	ID="RND-2_FAMILY-6";Tend="1261";Tstart="965";shortTE="F";uid="0d9d7802-00e8-48b6-b5c0-16e79ed36f5f"
CAJEWF010000001.1	RepeatMasker	DNA/hAT-Tip100	40072435	40072577	593	-	.	ID="RND-5_FAMILY-3189";Tend="1682";Tstart="1544";shortTE="F";uid="01868590-2205-44cf-8a79-77d6b7ba750e"
CAJEWF010000001.1	RepeatMasker	DNA/CMC	51146703	51146937	712	-	.	ID="RND-1_FAMILY-304";Tend="2169";Tstart="1943";shortTE="F";uid="6eebc37b-2268-4211-8367-e6a1fc238eeb"
CAJEWF010000001.1	RepeatMasker	Unknown	25339882	25340170	1161	-	.	ID="RND-3_FAMILY-330";Tend="1263";Tstart="935";shortTE="F";uid="547092f9-0ed7-40b7-8317-05845f915142"
CAJEWF010000001.1	RepeatMasker	LTR/Pao	5942957	5943344	3091	-	.	ID="RND-1_FAMILY-112";Tend="1303";Tstart="911";shortTE="F";uid="89ce96e2-08a8-4bce-a03a-aba54aa77509"
CAJEWF010000001.1	RepeatMasker	Unknown	46538822	46538966	493	-	.	ID="RND-4_FAMILY-1879";Tend="984";Tstart="825";shortTE="F";uid="09eaff35-085d-4913-a434-3f8f84b69f0d"
CAJEWF010000001.1	RepeatMasker	LINE/I	24111153	24111335	1032	-	.	ID="RND-6_FAMILY-27";Tend="1112";Tstart="931";shortTE="F";uid="798a228f-0d2d-4c83-b486-605873be1542"
CAJEWF010000001.1	RepeatMasker	Unknown	12736665	12736831	1180	-	.	ID="RND-4_FAMILY-384";Tend="1004";Tstart="838";shortTE="F";uid="1ab20f01-dffa-4ad1-980d-c0dc488a90df"
CAJEWF010000001.1	RepeatMasker	DNA/CMC-EnSpm	34057043	34057194	1005	-	.	ID="RND-6_FAMILY-6354";Tend="1912";Tstart="1764";shortTE="F";uid="1929cc37-5b5a-4ab7-bf33-1ec76ce74875"
CAJEWF010000001.1	RepeatMasker	DNA/CMC-EnSpm	21018542	21018717	761	-	.	ID="RND-3_FAMILY-131";Tend="1191";Tstart="1008";shortTE="F";uid="b7d97077-8928-4f29-8206-eff8fe28b617"
CAJEWF010000001.1	RepeatMasker	Unknown	50879352	50879859	4441	-	.	ID="RND-1_FAMILY-399";Tend="1395";Tstart="888";shortTE="F";uid="82cf5d9f-d146-4ce5-aa24-b5789d85c934"
CAJEWF010000001.1	RepeatMasker	Unknown	5955703	5955931	1642	-	.	ID="RND-6_FAMILY-2207";Tend="1240";Tstart="1011";shortTE="F";uid="aad96d1e-c96e-46fd-b0d9-495f276ccde1"
CAJEWF010000001.1	RepeatMasker	DNA/CMC-EnSpm	6646849	6646989	610	-	.	ID="RND-6_FAMILY-4914";Tend="3648";Tstart="3507";shortTE="F";uid="f38136f7-eb14-41bb-970f-ffae9dc1280c"
CAJEWF010000001.1	RepeatMasker	DNA	43781176	43781729	4653	-	.	ID="DNA-4_BTA";Tend="554";Tstart="1";shortTE="F";uid="99952e43-c7e1-4cca-9de3-973472d24123"
CAJEWF010000001.1	RepeatMasker	Unknown	38897094	38897258	1509	-	.	ID="RND-6_FAMILY-11";Tend="1076";Tstart="912";shortTE="F";uid="f657a3cc-7fe8-4418-b6c8-1b5dc64bf41d"
CAJEWF010000001.1	RepeatMasker	DNA	2851116	2851561	2539	-	.	ID="dna-10_bta";Tend="434";Tstart="1";shortTE="F";uid="d802a2f6-c1fc-4a9f-9b6b-55e0c985cc2b"
CAJEWF010000001.1	RepeatMasker	Unknown	40327689	40327938	1117	-	.	ID="RND-1_FAMILY-36";Tend="1206";Tstart="951";shortTE="F";uid="09c35e27-cc87-45cf-acf0-51bf33e9da36"
CAJEWF010000001.1	RepeatMasker	DNA/Sola-2	10998375	10998743	2475	-	.	ID="SOLA2-N1_BTA";Tend="1619";Tstart="1258";shortTE="F";uid="0de0d015-121b-403c-95e6-c2ec28a37bd0"
CAJEWF010000001.1	RepeatMasker	LTR/Gypsy	18013685	18014091	463	-	.	ID="RND-6_FAMILY-1646";Tend="1434";Tstart="989";shortTE="F";uid="3e4355ea-1903-435f-8486-d221cd6969dd"
CAJEWF010000001.1	RepeatMasker	DNA	11511602	11512033	1301	-	.	ID="DNA-11_BTA";TEgroup="ctg_1%7CDNA-11_BTA%7C16";Tend="277";Tstart="2";shortTE="F";uid="6d85da01-1ed1-43cd-ace6-4e18c3658fdd"
CAJEWF010000001.1	RepeatMasker	DNA/hAT-Tip100	50327540	50327690	471	-	.	ID="RND-5_FAMILY-4888";Tend="1232";Tstart="1081";shortTE="F";uid="5f7ebdec-8549-4963-9e83-f911deeac8bf"
CAJEWF010000001.1	RepeatMasker	DNA/Sola-2	251287	251533	917	-	.	ID="RND-6_FAMILY-443";Tend="2610";Tstart="2362";shortTE="F";uid="20371ddf-bb79-4f94-92c4-a4b484fd3ff8"
CAJEWF010000001.1	RepeatMasker	DNA/PIF-Spy	51383993	51384953	8660	-	.	ID="RND-1_FAMILY-348";Tend="1765";Tstart="808";shortTE="F";uid="7d89c1e4-bd11-4b3f-ba31-0e041d71fe58"
CAJEWF010000001.1	RepeatMasker	LTR/Gypsy	8264908	8265192	1011	-	.	ID="RND-6_FAMILY-1646";Tend="1502";Tstart="1223";shortTE="F";uid="3e47cfb0-4aec-476a-aa9f-f55d1d4ae913"
CAJEWF010000001.1	RepeatMasker	DNA/TcMar-Tc1	22496501	22497496	9127	-	.	ID="MARINER-N1_BTA";Tend="998";Tstart="1";shortTE="F";uid="d404532f-1ce6-4c79-9202-bc08f0fa983c"
CAJEWF010000001.1	RepeatMasker	RC/Helitron	31430408	31430617	1138	-	.	ID="RND-1_FAMILY-679";Tend="2359";Tstart="2158";shortTE="F";uid="8b9a69a6-e844-41ae-98ae-0c94c1baac63"
CAJEWF010000001.1	RepeatMasker	DNA	41074187	41074310	992	-	.	ID="DNA4-17B_BTA";Tend="124";Tstart="1";shortTE="F";uid="140e786e-6313-45b7-8dfb-bf391cea91f4"
CAJEWF010000001.1	RepeatMasker	LTR/Gypsy	48936371	48936827	1577	-	.	ID="RND-3_FAMILY-443";Tend="1281";Tstart="853";shortTE="F";uid="e70d3c45-b8c8-4335-b261-842f7140d6c7"
CAJEWF010000001.1	RepeatMasker	DNA/PIF-Spy	19034911	19035218	547	-	.	ID="RND-6_FAMILY-1132";Tend="1258";Tstart="962";shortTE="F";uid="49cc4f67-493d-42c2-bbc8-93c859860a7f"
CAJEWF010000001.1	RepeatMasker	LTR/Gypsy	37704785	37705036	1707	-	.	ID="RND-3_FAMILY-29";Tend="1335";Tstart="1083";shortTE="F";uid="8b003cb6-18bd-4e6a-b60b-cdbe66608de3"
CAJEWF010000001.1	RepeatMasker	Unknown	49743374	49744017	5176	-	.	ID="RND-6_FAMILY-5317";Tend="2592";Tstart="1955";shortTE="F";uid="724ce3bf-0cdd-4300-8616-e56ac3129ab5"
CAJEWF010000001.1	RepeatMasker	DNA/TcMar-Tc1	4564423	4564612	1148	-	.	ID="RND-4_FAMILY-1919";Tend="1096";Tstart="900";shortTE="F";uid="c76edb67-71df-4cc7-974a-52e1a89913a5"
CAJEWF010000001.1	RepeatMasker	DNA/CMC	3450060	3450269	1287	-	.	ID="ENSPM-N2_BTA";Tend="212";Tstart="2";shortTE="F";uid="06b7703c-cf28-4122-9d9d-f741e1f44841"
CAJEWF010000001.1	RepeatMasker	Unknown	12209674	12209842	834	-	.	ID="RND-5_FAMILY-114";Tend="1120";Tstart="945";shortTE="F";uid="e930546c-f43b-4104-b3c9-bdc10fa2243f"
CAJEWF010000001.1	RepeatMasker	LINE/L2	15707930	15708195	2294	-	.	ID="RND-1_FAMILY-164";Tend="1176";Tstart="911";shortTE="F";uid="4250227f-6543-47a5-8951-5d31f3f451f2"
CAJEWF010000001.1	RepeatMasker	DNA/PIF-Harbinger	18291743	18291987	1672	-	.	ID="RND-4_FAMILY-1090";Tend="1193";Tstart="950";shortTE="F";uid="9e0445b2-2b50-4416-ac08-f9dbaf594c18"
CAJEWF010000001.1	RepeatMasker	DNA	48958656	48958897	1152	-	.	ID="DNA-11_BTA";Tend="247";Tstart="4";shortTE="F";uid="8136a1c1-f6ec-4323-a8d8-faacf980268a"
CAJEWF010000001.1	RepeatMasker	Unknown	6510192	6510414	676	-	.	ID="RND-1_FAMILY-36";Tend="1207";Tstart="982";shortTE="F";uid="9cb71328-f92d-47dd-9cee-4d85897acc07"
CAJEWF010000001.1	RepeatMasker	LTR/Gypsy	41406217	41406339	510	-	.	ID="RND-4_FAMILY-31";Tend="1099";Tstart="976";shortTE="F";uid="887ea66a-9c0c-4408-8c53-6e928c8a57e2"
CAJEWF010000001.1	RepeatMasker	DNA/hAT-Tip100	30981191	30981450	1790	-	.	ID="RND-6_FAMILY-968";Tend="5451";Tstart="5191";shortTE="F";uid="c3354e85-9ae7-4d8e-9069-b510b208dc52"
CAJEWF010000001.1	RepeatMasker	DNA/Kolobok-Hydra	10586757	10587075	2236	-	.	ID="RND-1_FAMILY-647";Tend="1232";Tstart="913";shortTE="F";uid="0c298421-00cd-4eff-8159-e2818cbc2248"
CAJEWF010000001.1	RepeatMasker	LINE/I	14103326	14103646	1662	-	.	ID="NIMB-3_BTA";Tend="5730";Tstart="5375";shortTE="F";uid="3fb1191f-3aab-4342-9abb-6d8f504c002b"
CAJEWF010000001.1	RepeatMasker	Unknown	22158558	22158700	557	-	.	ID="RND-4_FAMILY-688";Tend="1100";Tstart="957";shortTE="F";uid="03055849-0bd0-4813-8311-142ab3a7c2c3"
CAJEWF010000001.1	RepeatMasker	Unknown	21914883	21915146	1842	-	.	ID="RND-6_FAMILY-694";Tend="1192";Tstart="923";shortTE="F";uid="78ac9f80-c2ab-46cd-afff-3e12b2ced361"
CAJEWF010000001.1	RepeatMasker	DNA	44352479	44352755	1975	-	.	ID="DNA-11_BTA";Tend="277";Tstart="1";shortTE="F";uid="659a8c2c-613d-4431-aff9-89aa0b53b19c"
CAJEWF010000001.1	RepeatMasker	DNA/Crypton-V	7870416	7870802	2417	-	.	ID="RND-5_FAMILY-7872";Tend="2088";Tstart="1707";shortTE="F";uid="0a34e782-1d68-4159-b3f7-00e83bfc3f84"
CAJEWF010000001.1	RepeatMasker	DNA/TcMar-Tc1	5685642	5685839	1241	-	.	ID="RND-4_FAMILY-1919";Tend="1102";Tstart="902";shortTE="F";uid="2c4bc560-6f7d-4db5-b594-cbcf84d1ed62"
CAJEWF010000001.1	RepeatMasker	Unknown	4800233	4800356	778	-	.	ID="RND-6_FAMILY-1750";Tend="973";Tstart="853";shortTE="F";uid="4285f42a-e877-4f7b-9595-7df41dfe45f1"
CAJEWF010000001.1	RepeatMasker	LTR/Gypsy	49111105	49111440	884	-	.	ID="RND-5_FAMILY-56";Tend="1712";Tstart="1373";shortTE="F";uid="79fd4283-78d2-46ad-ad94-78945fadf343"
CAJEWF010000001.1	RepeatMasker	DNA/CMC	9273002	9273255	2269	-	.	ID="RND-5_FAMILY-844";Tend="1107";Tstart="854";shortTE="F";uid="cbcb3de9-e1cf-46c0-bd9a-5430755f3557"
CAJEWF010000001.1	RepeatMasker	Unknown	13691333	13691749	1358	-	.	ID="RND-6_FAMILY-8783";Tend="1262";Tstart="852";shortTE="F";uid="390cad74-059b-45d7-a06b-743cb75e3037"
CAJEWF010000001.1	RepeatMasker	DNA/TcMar-Tc1	52329879	52329980	777	-	.	ID="RND-4_FAMILY-1919";Tend="1102";Tstart="998";shortTE="F";uid="88b9f395-a147-44bc-8230-84cc47096de3"
CAJEWF010000001.1	RepeatMasker	DNA/CMC	52644035	52644273	1368	-	.	ID="RND-1_FAMILY-116";Tend="2544";Tstart="2295";shortTE="F";uid="736ae109-9f55-4c99-aeac-d171e252bb2e"
CAJEWF010000001.1	RepeatMasker	LTR/Gypsy	44246478	44246760	1205	-	.	ID="RND-6_FAMILY-1646";Tend="1491";Tstart="1245";shortTE="F";uid="415b2688-efc3-4df0-8e53-c4132c7b5f69"
CAJEWF010000001.1	RepeatMasker	Unknown	34012736	34013411	4291	-	.	ID="RND-1_FAMILY-868";Tend="2094";Tstart="1442";shortTE="F";uid="3f9160e6-58a7-4289-9dab-2e9306a6788a"
CAJEWF010000001.1	RepeatMasker	DNA/PIF-Spy	22424910	22427405	15043	-	.	ID="ISL2EU-7_BTA";TEgroup="ctg_1%7CISL2EU-7_BTA%7C1";Tend="3098";Tstart="1";shortTE="F";uid="cb3b51d3-8139-4e28-b52b-61524e37bfe9"
CAJEWF010000001.1	RepeatMasker	LTR/Gypsy	20856342	20856624	1681	-	.	ID="RND-6_FAMILY-1649";Tend="1409";Tstart="1124";shortTE="F";uid="af52e248-4142-4dc3-9e8d-6501bc2e86b2"
CAJEWF010000001.1	RepeatMasker	Unknown	13894935	13895572	5617	-	.	ID="RND-1_FAMILY-107";Tend="1521";Tstart="884";shortTE="F";uid="ba08df5e-fc5b-4a76-ad8a-c645ba01de89"
CAJEWF010000001.1	RepeatMasker	DNA/CMC	7330829	7331044	1733	-	.	ID="RND-5_FAMILY-957";Tend="1087";Tstart="871";shortTE="F";uid="1a57a6d6-33c0-49d9-ac00-fdc4148daab1"
CAJEWF010000001.1	RepeatMasker	DNA/TcMar-Tc1	48205342	48205452	465	-	.	ID="RND-6_FAMILY-669";Tend="2421";Tstart="2311";shortTE="F";uid="41856c45-1510-4a66-8af7-b818b474b66d"
CAJEWF010000001.1	RepeatMasker	Unknown	38175250	38175453	1113	-	.	ID="RND-2_FAMILY-63";Tend="1028";Tstart="839";shortTE="F";uid="e71bdee9-f210-44bd-9d30-92b02593d36f"
CAJEWF010000001.1	RepeatMasker	DNA	4665107	4665214	607	-	.	ID="RND-2_FAMILY-298";Tend="1022";Tstart="912";shortTE="F";uid="2e16a832-a5d7-4451-af86-04d438b23729"
CAJEWF010000001.1	RepeatMasker	DNA/hAT-Tip100	11554082	11554349	2139	-	.	ID="RND-6_FAMILY-968";Tend="5455";Tstart="5188";shortTE="F";uid="9ad2161b-cc27-4f50-bf2c-e4472b4d6386"
CAJEWF010000001.1	RepeatMasker	DNA/hAT?	5656947	5657138	682	-	.	ID="RND-5_FAMILY-1660";Tend="1046";Tstart="869";shortTE="F";uid="e8bf5d79-4fc5-4ef9-b32d-13a853ade4a3"
CAJEWF010000001.1	RepeatMasker	Unknown	15427152	15427738	2697	-	.	ID="RND-5_FAMILY-167";Tend="1085";Tstart="529";shortTE="F";uid="1cd3c6b5-aad4-41f1-8aa8-d1d1c4a4ab2d"
CAJEWF010000001.1	RepeatMasker	DNA/TcMar-Tc1	42616266	42616563	1457	-	.	ID="RND-1_FAMILY-152";Tend="1617";Tstart="1325";shortTE="F";uid="b4016e1b-bbd6-460b-aaf1-e292754c3303"
CAJEWF010000001.1	RepeatMasker	LTR/Gypsy	6638496	6638755	1303	-	.	ID="RND-3_FAMILY-29";Tend="1340";Tstart="1082";shortTE="F";uid="38f8f9ee-98f4-450c-8b97-073339badd96"
CAJEWF010000001.1	RepeatMasker	Unknown	19253651	19253842	1104	-	.	ID="RND-6_FAMILY-5157";Tend="1234";Tstart="1043";shortTE="F";uid="6eab3c2f-2338-486e-af7c-048f4bd3ab72"
CAJEWF010000001.1	RepeatMasker	Unknown	40258686	40258870	749	-	.	ID="RND-6_FAMILY-1723";Tend="1035";Tstart="849";shortTE="F";uid="ba4af573-0e46-4345-a0b2-ec9b3552e546"
CAJEWF010000001.1	RepeatMasker	Unknown	36754654	36754914	1614	-	.	ID="RND-1_FAMILY-134";Tend="1199";Tstart="940";shortTE="F";uid="45a0cc70-841b-48c2-b977-79f3ae7d797d"
CAJEWF010000001.1	RepeatMasker	DNA	20360712	20361106	455	-	.	ID="RND-1_FAMILY-165";TEgroup="ctg_1%7CRND-1_FAMILY-165%7C1";Tend="1162";Tstart="863";shortTE="T";uid="9eede67e-3ba6-43cc-a927-99a0bb55d34a"
CAJEWF010000001.1	RepeatMasker	DNA	8858035	8858280	1502	-	.	ID="RND-6_FAMILY-14176";Tend="4058";Tstart="3816";shortTE="F";uid="4e3a14e7-4826-42d6-8ed9-40244c3b1499"
CAJEWF010000001.1	RepeatMasker	DNA	19292813	19293029	538	-	.	ID="RND-6_FAMILY-4983";Tend="1001";Tstart="797";shortTE="F";uid="7c69fb02-4515-43ac-bda5-846ee72ed500"
CAJEWF010000001.1	RepeatMasker	Unknown	47304513	47304682	1378	-	.	ID="RND-5_FAMILY-159";Tend="1056";Tstart="886";shortTE="F";uid="2ce340fb-5b72-460a-a457-db1e981c98dc"
CAJEWF010000001.1	RepeatMasker	DNA/PIF-Harbinger	40076627	40076869	1494	-	.	ID="RND-4_FAMILY-1090";Tend="1192";Tstart="950";shortTE="F";uid="cf893ccd-616f-41c0-86ca-d129805ff743"
CAJEWF010000001.1	RepeatMasker	DNA/CMC-EnSpm	12551146	12551310	1197	-	.	ID="RND-6_FAMILY-1912";Tend="1116";Tstart="952";shortTE="F";uid="a35dab02-de27-4b9a-9050-6877ccf858d1"
CAJEWF010000001.1	RepeatMasker	DNA	31309506	31309678	693	-	.	ID="rnd-5_family-244";TEgroup="ctg_1%7Crnd-5_family-244%7C3";Tend="5684";Tstart="5531";shortTE="T";uid="26090974-a74f-4b38-9b33-5a3da240a8b2"
CAJEWF010000001.1	RepeatMasker	DNA/CMC-EnSpm	17686856	17687467	1479	-	.	ID="RND-2_FAMILY-41";TEgroup="ctg_1%7CRND-2_FAMILY-41%7C4";Tend="1294";Tstart="1000";shortTE="F";uid="b974d2b4-e6b4-424e-b650-06aea5e51b1d"
CAJEWF010000001.1	RepeatMasker	DNA/CMC-EnSpm	3817158	3817282	753	-	.	ID="RND-6_FAMILY-1912";Tend="1078";Tstart="955";shortTE="F";uid="c0ba51a2-4acb-4a6e-b7e6-12debc3cc62b"
CAJEWF010000001.1	RepeatMasker	DNA/CMC-EnSpm	16940896	16941050	437	-	.	ID="RND-6_FAMILY-6392";TEgroup="ctg_1%7CRND-6_FAMILY-6392%7C4";Tend="846";Tstart="692";shortTE="F";uid="f52b2dc2-79ca-48ef-9c5b-5a075573df2a"
CAJEWF010000001.1	RepeatMasker	DNA/hAT-Tip100	24532330	24532729	1657	-	.	ID="RND-5_FAMILY-4888";Tend="1477";Tstart="1061";shortTE="F";uid="efef2045-1b87-4211-9c84-f43e01ea864a"
CAJEWF010000001.1	RepeatMasker	RC/Helitron	28931823	28932132	1126	-	.	ID="RND-6_FAMILY-410";Tend="1670";Tstart="1343";shortTE="F";uid="eba0db21-f09c-4a93-951b-a09c74b29163"
CAJEWF010000001.1	RepeatMasker	Unknown	24081838	24082369	1638	-	.	ID="RND-1_FAMILY-250";TEgroup="ctg_1%7CRND-1_FAMILY-250%7C5";Tend="1390";Tstart="956";shortTE="F";uid="7fbaf775-6879-4f13-bf0d-9fa6ee34907c"
CAJEWF010000001.1	RepeatMasker	Unknown	34992037	34992149	460	-	.	ID="RND-5_FAMILY-5011";Tend="1293";Tstart="1180";shortTE="F";uid="1f8661ca-36ab-47ba-aff9-9c9fd32d3f95"
CAJEWF010000001.1	RepeatMasker	LTR/Gypsy	39518859	39519118	1960	-	.	ID="RND-1_FAMILY-255";Tend="1228";Tstart="968";shortTE="F";uid="3911b239-01d7-4050-a07b-4ecfdd82b6b6"
CAJEWF010000001.1	RepeatMasker	RC/Helitron	25994576	25994746	754	-	.	ID="RND-6_FAMILY-894";Tend="1965";Tstart="1816";shortTE="F";uid="d7077ad8-a1ef-43eb-8808-0097ca8d373f"
CAJEWF010000001.1	RepeatMasker	DNA	43400604	43400752	922	-	.	ID="RND-6_FAMILY-11069";Tend="1048";Tstart="900";shortTE="F";uid="c62ccd45-def0-4413-b34e-8ed519ad8987"
CAJEWF010000001.1	RepeatMasker	DNA	10909942	10910118	1330	-	.	ID="RND-4_FAMILY-1911";Tend="1048";Tstart="860";shortTE="F";uid="38d49b44-6fa7-4916-b5df-f6dadf588eb6"
CAJEWF010000001.1	RepeatMasker	DNA	49717857	49718128	2283	-	.	ID="RND-1_FAMILY-730";Tend="4118";Tstart="3847";shortTE="F";uid="a89f824f-238e-483e-8606-96a591d7c0a6"
CAJEWF010000001.1	RepeatMasker	DNA/hAT-Tip100	22574714	22575074	1188	-	.	ID="RND-5_FAMILY-4888";Tend="1707";Tstart="1078";shortTE="F";uid="308db898-1b99-4c8a-a8d2-41ff77d2bb57"
CAJEWF010000001.1	RepeatMasker	LINE/L2	51478822	51479086	1278	-	.	ID="RND-4_FAMILY-328";Tend="1165";Tstart="909";shortTE="F";uid="ad1fc348-dcef-4887-a59e-08f2579b6f00"
CAJEWF010000001.1	RepeatMasker	DNA/CMC-EnSpm	48565526	48565793	1639	-	.	ID="RND-6_FAMILY-1077";Tend="1170";Tstart="909";shortTE="F";uid="83512e55-7a1e-43f7-a07b-278317b10681"
CAJEWF010000001.1	RepeatMasker	Unknown	18117025	18117200	428	-	.	ID="RND-6_FAMILY-1521";TEgroup="ctg_1%7CRND-6_FAMILY-1521%7C1";Tend="1210";Tstart="634";shortTE="T";uid="357a62a3-5935-4415-a6cb-4b171c28222f"
CAJEWF010000001.1	RepeatMasker	LTR/Gypsy	44331291	44331610	1230	-	.	ID="RND-6_FAMILY-417";Tend="1176";Tstart="854";shortTE="F";uid="d641c5c8-d142-4a94-803a-efc8b1666f39"
CAJEWF010000001.1	RepeatMasker	Unknown	37356796	37357289	1362	-	.	ID="RND-2_FAMILY-342";Tend="991";Tstart="509";shortTE="F";uid="1ba5860b-f7b5-4a2b-a04a-515a9361a897"
CAJEWF010000001.1	RepeatMasker	Unknown	30957197	30957432	1517	-	.	ID="RND-4_FAMILY-1879";Tend="1067";Tstart="823";shortTE="F";uid="8b78e782-f7de-4d3c-b8da-679796ccdb1f"
CAJEWF010000001.1	RepeatMasker	LTR/Gypsy	49030857	49031135	1876	-	.	ID="RND-6_FAMILY-4518";Tend="1148";Tstart="870";shortTE="F";uid="4b444681-0805-4fbe-bf7f-923cdee5cf66"
CAJEWF010000001.1	RepeatMasker	Unknown	50339023	50339172	988	-	.	ID="RND-6_FAMILY-1825";Tend="952";Tstart="804";shortTE="F";uid="4eb8605c-14a3-42a5-b3e5-717312b0d779"
CAJEWF010000001.1	RepeatMasker	DNA	21778583	21779002	2525	-	.	ID="DNA-10_BTA";Tend="434";Tstart="25";shortTE="F";uid="c4bfec70-667b-419e-b2bf-50f89e4250da"
CAJEWF010000001.1	RepeatMasker	DNA/CMC-EnSpm	52999864	53000250	2983	-	.	ID="ENSPM-N3_BTA";Tend="384";Tstart="1";shortTE="F";uid="97a8bf95-7727-4b03-bcef-1a95a648fefc"
CAJEWF010000001.1	RepeatMasker	DNA/Academ-1	33510431	33510591	545	-	.	ID="RND-6_FAMILY-571";Tend="3632";Tstart="3478";shortTE="F";uid="f65509b6-deca-4c4d-9cea-300fcffccf3a"
CAJEWF010000001.1	RepeatMasker	Unknown	26061858	26062075	1042	-	.	ID="RND-1_FAMILY-40";Tend="1181";Tstart="964";shortTE="F";uid="5f2f2d6d-d5da-4592-a628-41f89fdd6d49"
CAJEWF010000001.1	RepeatMasker	LTR/Gypsy	30277755	30277979	1610	-	.	ID="RND-1_FAMILY-255";Tend="1227";Tstart="975";shortTE="F";uid="bbd3d70b-a70f-4dcc-9e79-3bc0dbeead0d"
CAJEWF010000001.1	RepeatMasker	RC/Helitron	31203133	31203958	6629	-	.	ID="HELITRON-N2_BTA";Tend="821";Tstart="5";shortTE="F";uid="68080223-16c2-4498-983d-6403d4e42a98"
CAJEWF010000001.1	RepeatMasker	DNA/hAT-Tip100	2803553	2804515	7101	-	.	ID="RND-1_FAMILY-49";Tend="1864";Tstart="914";shortTE="F";uid="65108218-cf6e-4ade-a2f3-e9f518bfbb53"
CAJEWF010000001.1	RepeatMasker	DNA/TcMar-Tc1	16402534	16402675	451	-	.	ID="RND-1_FAMILY-553";Tend="1612";Tstart="1471";shortTE="F";uid="e6afbb37-4b5e-4776-836e-e9737d625256"
CAJEWF010000001.1	RepeatMasker	Unknown	22967062	22967220	1041	-	.	ID="RND-1_FAMILY-381";Tend="958";Tstart="792";shortTE="F";uid="6d6e7e19-a540-4027-8f3f-b4f039531042"
CAJEWF010000001.1	RepeatMasker	LTR/Gypsy	44245726	44245932	809	-	.	ID="RND-6_FAMILY-1646";Tend="1499";Tstart="1303";shortTE="F";uid="22b528f9-affe-4ba4-bb62-5ddf28e7f326"
CAJEWF010000001.1	RepeatMasker	Unknown	28196378	28196647	1218	-	.	ID="RND-1_FAMILY-337";Tend="1337";Tstart="1071";shortTE="F";uid="07855687-f838-4aea-b1ce-95f58d9e3867"
CAJEWF010000001.1	RepeatMasker	Unknown	26857544	26857683	599	-	.	ID="RND-1_FAMILY-27";Tend="1052";Tstart="919";shortTE="F";uid="3f979967-45b9-4e0b-ab91-3009426ba683"
CAJEWF010000001.1	RepeatMasker	DNA/Kolobok	47370046	47370287	644	-	.	ID="KOLOBOK-N2_BTA";Tend="442";Tstart="191";shortTE="F";uid="8724d261-e414-483a-ba8a-454b4dba5123"
CAJEWF010000001.1	RepeatMasker	DNA/Sola-2	52914332	52914508	552	-	.	ID="RND-5_FAMILY-194";Tend="1140";Tstart="974";shortTE="F";uid="9f32a618-d4b0-4a86-ac91-11af1a4899b1"
CAJEWF010000001.1	RepeatMasker	Unknown	52182450	52182613	1242	-	.	ID="RND-2_FAMILY-63";Tend="1034";Tstart="871";shortTE="F";uid="a8dda515-ce77-40d3-8292-6231ab92c0d4"
CAJEWF010000001.1	RepeatMasker	DNA	23615448	23615881	2535	-	.	ID="DNA-10_BTA";Tend="434";Tstart="23";shortTE="F";uid="99abbaed-dba6-4127-8d2b-acd5242c1764"
CAJEWF010000001.1	RepeatMasker	LTR/Gypsy	23775544	23775919	2454	-	.	ID="RND-6_FAMILY-9105";Tend="1379";Tstart="1002";shortTE="F";uid="6b7022a3-a6d0-4bbb-8f0a-fbe47e832b8f"
CAJEWF010000001.1	RepeatMasker	DNA	20147509	20147885	2082	-	.	ID="RND-5_FAMILY-149";Tend="1367";Tstart="990";shortTE="F";uid="e40f1d70-7f94-4eb4-8447-716aa5111cd3"
CAJEWF010000001.1	RepeatMasker	DNA/CMC	33075974	33076213	462	-	.	ID="RND-1_FAMILY-977";Tend="650";Tstart="395";shortTE="F";uid="dca37e63-5eea-41bf-b5b2-8abc43dca5d3"
CAJEWF010000001.1	RepeatMasker	DNA/Zator	34183286	34183387	617	-	.	ID="RND-1_FAMILY-980";Tend="1555";Tstart="1442";shortTE="F";uid="a3bf1a65-d3b4-4884-a7e3-30b864289439"
CAJEWF010000001.1	RepeatMasker	DNA/CMC	51371049	51371278	1894	-	.	ID="RND-5_FAMILY-957";Tend="1094";Tstart="860";shortTE="F";uid="5fee299d-056b-496f-b53b-fb5243dbbb6a"
CAJEWF010000001.1	RepeatMasker	LINE/I	35577487	35577750	1536	-	.	ID="NIMB-3_BTA";Tend="2061";Tstart="1803";shortTE="F";uid="b5d45548-9bd3-4c7d-be55-6e81586240fc"
CAJEWF010000001.1	RepeatMasker	DNA/Sola-2	16519782	16519886	477	-	.	ID="RND-5_FAMILY-866";Tend="9328";Tstart="9224";shortTE="F";uid="d4d20ba7-cb3c-441c-99fa-6eb676f3ad4d"
CAJEWF010000001.1	RepeatMasker	DNA/Zator	43496178	43496303	423	-	.	ID="RND-6_FAMILY-2114";Tend="2393";Tstart="2269";shortTE="F";uid="351af25f-850c-4980-a10c-8958d46118fd"
CAJEWF010000001.1	RepeatMasker	RC/Helitron	27855122	27855355	534	-	.	ID="RND-4_FAMILY-309";Tend="1483";Tstart="1241";shortTE="F";uid="ed81d510-6953-439a-91c4-d8ff00490626"
CAJEWF010000001.1	RepeatMasker	LTR/Gypsy	41451476	41451723	1643	-	.	ID="RND-1_FAMILY-321";Tend="1170";Tstart="932";shortTE="F";uid="c64eee71-88b0-4f49-aca9-5ffe904fe4a3"
CAJEWF010000001.1	RepeatMasker	DNA/CMC-EnSpm	30511636	30512057	3320	-	.	ID="ENSPM-N3_BTA";Tend="414";Tstart="1";shortTE="F";uid="96d5a20b-cd9f-400c-8e53-8aaedd2925fa"
CAJEWF010000001.1	RepeatMasker	DNA	26840301	26840578	2043	-	.	ID="DNA-11_BTA";Tend="551";Tstart="274";shortTE="F";uid="b972c615-c993-406a-8be0-6a8cd6eac50a"
CAJEWF010000001.1	RepeatMasker	Unknown	17231757	17231958	670	-	.	ID="RND-5_FAMILY-1053";TEgroup="ctg_1%7CRND-5_FAMILY-1053%7C6";Tend="1182";Tstart="825";shortTE="F";uid="c6b79bda-733a-4278-a6ac-a5fdb2b3b07b"
CAJEWF010000001.1	RepeatMasker	DNA/CMC-Transib	6590680	6590843	1117	-	.	ID="RND-5_FAMILY-2303";Tend="925";Tstart="762";shortTE="F";uid="e6d195c2-e3a2-40e7-8eb7-6cfa41d8c370"
CAJEWF010000001.1	RepeatMasker	DNA/TcMar-Tc1	28933733	28934013	969	-	.	ID="RND-6_FAMILY-150";Tend="3621";Tstart="3186";shortTE="F";uid="d63df425-83be-4ba4-8ef4-7461d4811aac"
CAJEWF010000001.1	RepeatMasker	DNA	18133253	18133743	3750	-	.	ID="DNA-1_BTA";Tend="504";Tstart="1";shortTE="F";uid="7474988a-c88e-4f25-91bd-c1184bb9a4f2"
CAJEWF010000001.1	RepeatMasker	DNA/PIF-Harbinger	40137622	40137828	1062	-	.	ID="RND-4_FAMILY-1090";Tend="1430";Tstart="1184";shortTE="F";uid="703cf6fe-a8b3-4576-a033-248dc229bb39"
CAJEWF010000001.1	RepeatMasker	Unknown	22642942	22644004	8781	-	.	ID="RND-1_FAMILY-928";Tend="1763";Tstart="696";shortTE="F";uid="8417e8af-1add-427a-874a-0f12d10ef8aa"
CAJEWF010000001.1	RepeatMasker	Unknown	45409810	45409918	668	-	.	ID="RND-1_FAMILY-37";Tend="1059";Tstart="950";shortTE="F";uid="31b111c5-986c-4158-afdb-878403546238"
CAJEWF010000001.1	RepeatMasker	DNA/hAT-Tip100	12744555	12745784	5920	-	.	ID="RND-5_FAMILY-1916";Tend="2668";Tstart="1518";shortTE="F";uid="8faac93a-6666-4ba4-8000-e7e734c60603"
CAJEWF010000001.1	RepeatMasker	Unknown	19919969	19920134	1144	-	.	ID="RND-2_FAMILY-63";Tend="1032";Tstart="870";shortTE="F";uid="1130e1ad-afc8-4f1f-b6ff-5b925fc2f24a"
CAJEWF010000001.1	RepeatMasker	DNA	19911713	19911913	662	-	.	ID="RND-6_FAMILY-5164";Tend="3638";Tstart="3438";shortTE="F";uid="b1abe6d5-04c5-42ec-a523-7a6b6854da60"
CAJEWF010000001.1	RepeatMasker	Unknown	41641200	41641471	1455	-	.	ID="RND-4_FAMILY-227";Tend="1238";Tstart="971";shortTE="F";uid="99f022e7-a279-43ac-a822-dc8d80ce8d26"
CAJEWF010000001.1	RepeatMasker	Unknown	44320349	44320510	1198	-	.	ID="RND-1_FAMILY-22";Tend="989";Tstart="826";shortTE="F";uid="8b445a76-bd01-478b-ae9b-dd523b246282"
CAJEWF010000001.1	RepeatMasker	DNA/hAT-Tip100	45777461	45778152	3894	-	.	ID="HAT-N2_BTA";Tend="702";Tstart="1";shortTE="F";uid="f493622d-0a0e-4a35-96cb-5fc7a8a76622"
CAJEWF010000001.1	RepeatMasker	DNA/Sola-2	43188197	43188760	4164	-	.	ID="RND-6_FAMILY-6331";Tend="1005";Tstart="462";shortTE="F";uid="26d06f35-d82c-4b76-990d-f977fd7b0368"
CAJEWF010000001.1	RepeatMasker	Unknown	20268484	20268838	6135	-	.	ID="RND-5_FAMILY-848";Tend="1786";Tstart="737";shortTE="F";uid="cf9cf819-8a9a-4d2e-b127-4fffc2164652"
CAJEWF010000001.1	RepeatMasker	LTR/Gypsy	26153355	26153604	1480	-	.	ID="RND-5_FAMILY-1051";Tend="1443";Tstart="1192";shortTE="F";uid="d3ebe67b-552e-4294-a1a9-c11d6a576be6"
CAJEWF010000001.1	RepeatMasker	LTR/Gypsy	7119910	7120367	1151	-	.	ID="RND-3_FAMILY-443";Tend="1297";Tstart="841";shortTE="F";uid="afb7bb91-bb73-4e40-afdc-dc5b56af9aba"
CAJEWF010000001.1	RepeatMasker	DNA	48519308	48519569	1477	-	.	ID="DNA-1_BTA";Tend="255";Tstart="1";shortTE="F";uid="1bbd940d-9acc-4bad-a5c8-55139b1429e3"
CAJEWF010000001.1	RepeatMasker	LINE/R1	9881966	9882146	418	-	.	ID="RND-6_FAMILY-1164";TEgroup="ctg_1%7CRND-6_FAMILY-1164%7C6";Tend="6654";Tstart="6467";shortTE="T";uid="bfe66dcb-27c3-4af0-91df-66c17f27f96d"
CAJEWF010000001.1	RepeatMasker	DNA/Sola-2	52710694	52710877	576	-	.	ID="SOLA2-N1B_BTA";Tend="2474";Tstart="2293";shortTE="F";uid="541209f6-d2d3-4f68-8bea-64289456e148"
CAJEWF010000001.1	RepeatMasker	Unknown	15259763	15260040	694	-	.	ID="RND-3_FAMILY-763";Tend="1192";Tstart="920";shortTE="F";uid="78715bdb-5195-4b3e-9d55-10dcbdd79874"
CAJEWF010000001.1	RepeatMasker	LTR/Gypsy	52709077	52709532	1912	-	.	ID="RND-6_FAMILY-1649";Tend="1402";Tstart="971";shortTE="F";uid="122cc728-6dc9-4ba8-9844-89bc14568c44"
CAJEWF010000001.1	RepeatMasker	LTR/Gypsy	29682926	29683186	1557	-	.	ID="RND-6_FAMILY-1646";Tend="1500";Tstart="1245";shortTE="F";uid="d5dfbeac-3db6-474b-a569-ee07ae24e301"
CAJEWF010000001.1	RepeatMasker	LTR/Gypsy	27154294	27154533	872	-	.	ID="RND-6_FAMILY-417";Tend="1167";Tstart="938";shortTE="F";uid="3a66e4c7-ed92-4a0b-8953-bac698cdbbfa"
CAJEWF010000001.1	RepeatMasker	Unknown	24024202	24024305	513	-	.	ID="RND-5_FAMILY-5118";Tend="1070";Tstart="969";shortTE="F";uid="35b4ae6c-7766-489a-96f0-9c026a04fe85"
CAJEWF010000001.1	RepeatMasker	DNA	7527272	7527825	4280	-	.	ID="DNA-4_BTA";Tend="554";Tstart="1";shortTE="F";uid="717add8c-8ce1-4f50-9d64-b2c4ee0dd07f"
CAJEWF010000001.1	RepeatMasker	DNA/Zator	23885956	23886105	634	-	.	ID="RND-6_FAMILY-2114";Tend="2438";Tstart="2292";shortTE="F";uid="c54553ae-b01e-4286-b29b-0a3d3e1050a1"
CAJEWF010000001.1	RepeatMasker	DNA/TcMar-Tc1	17062775	17062978	1402	-	.	ID="RND-4_FAMILY-1919";Tend="1109";Tstart="902";shortTE="F";uid="efcb83cd-0dc6-4e8a-8234-4c20faaf2e6e"
CAJEWF010000001.1	RepeatMasker	DNA/hAT-Tip100	7462995	7463146	948	-	.	ID="RND-1_FAMILY-73";Tend="2341";Tstart="2191";shortTE="F";uid="5cf6de31-84fe-4a52-baf0-e48b1f9eee9c"
CAJEWF010000001.1	RepeatMasker	DNA/hAT-Tip100	35936827	35937102	1664	-	.	ID="RND-6_FAMILY-968";Tend="5450";Tstart="5188";shortTE="F";uid="03fc36f2-c108-4b2e-852f-840e0b52ee14"
CAJEWF010000001.1	RepeatMasker	LTR/Gypsy	1543240	1543485	1457	-	.	ID="RND-5_FAMILY-1051";Tend="1182";Tstart="936";shortTE="F";uid="b996ea5e-0c04-4454-bff4-dc1b2ec7022e"
CAJEWF010000001.1	RepeatMasker	DNA/Kolobok	25473589	25473850	1422	-	.	ID="RND-6_FAMILY-10257";Tend="6457";Tstart="6200";shortTE="F";uid="1c093ad5-7a99-45a8-9fc5-e6d1a0b98991"
CAJEWF010000001.1	RepeatMasker	LINE/R1	42652270	42652409	444	-	.	ID="RND-6_FAMILY-1164";Tend="2910";Tstart="2772";shortTE="F";uid="fe5d0b87-e42f-4638-81de-a2d0fe3f9fbe"
CAJEWF010000001.1	RepeatMasker	DNA/CMC-EnSpm	4820643	4820796	1204	-	.	ID="RND-6_FAMILY-737";Tend="1152";Tstart="996";shortTE="F";uid="e04def15-9c5e-4713-a958-503738a8d265"
CAJEWF010000001.1	RepeatMasker	Unknown	18584648	18584941	550	-	.	ID="RND-1_FAMILY-217";Tend="1261";Tstart="931";shortTE="F";uid="60ffb533-3d49-4c89-9812-4072146890d3"
CAJEWF010000001.1	RepeatMasker	RC/Helitron	46417256	46417876	4528	-	.	ID="RND-1_FAMILY-88";Tend="2162";Tstart="1534";shortTE="F";uid="67ed761e-1935-4e1a-99da-1c59bf3ec218"
CAJEWF010000001.1	RepeatMasker	Unknown	16393068	16393308	1718	-	.	ID="RND-5_FAMILY-2302";Tend="1190";Tstart="950";shortTE="F";uid="960d92f2-e545-4ec9-84fe-231f7ec28184"
CAJEWF010000001.1	RepeatMasker	Unknown	40328917	40329071	795	-	.	ID="RND-1_FAMILY-37";Tend="1060";Tstart="898";shortTE="F";uid="de404e65-8a2b-4aaf-9206-9641fa536777"
CAJEWF010000001.1	RepeatMasker	RC/Helitron	2602304	2602721	2079	-	.	ID="HELITRON-1N1B_BTA";Tend="746";Tstart="6";shortTE="F";uid="98ac2d35-837c-4cca-b2ae-6ac96977483e"
CAJEWF010000001.1	RepeatMasker	Unknown	44299395	44299645	803	-	.	ID="RND-1_FAMILY-337";Tend="1332";Tstart="998";shortTE="F";uid="99842f91-9ab7-4609-a6ee-8c57f2c0c77d"
CAJEWF010000001.1	RepeatMasker	RC/Helitron	11214673	11215624	4632	-	.	ID="RND-4_FAMILY-309";Tend="2070";Tstart="1133";shortTE="F";uid="8d00dcf7-6d85-4392-8ec0-b4e373a6136d"
CAJEWF010000001.1	RepeatMasker	RC/Helitron	21524578	21525426	6821	-	.	ID="RND-1_FAMILY-679";Tend="1610";Tstart="761";shortTE="F";uid="f2d2c2e6-0a90-4b58-a642-709acbc92e3b"
CAJEWF010000001.1	RepeatMasker	DNA/CMC	21568027	21568274	457	-	.	ID="RND-1_FAMILY-116";Tend="2548";Tstart="2295";shortTE="F";uid="3899026d-644b-4e12-8773-149bd94250e0"
CAJEWF010000001.1	RepeatMasker	Unknown	13742415	13743863	11761	-	.	ID="RND-1_FAMILY-795";Tend="2272";Tstart="824";shortTE="F";uid="c8d58e4f-5b7d-45e3-84b0-7115195443a3"
CAJEWF010000001.1	RepeatMasker	LINE/R1	51850669	51850844	623	-	.	ID="RND-6_FAMILY-1164";Tend="2356";Tstart="2172";shortTE="F";uid="3bf14386-5090-4038-964d-0f6cf2db46a0"
CAJEWF010000001.1	RepeatMasker	DNA	29499733	29500380	2123	-	.	ID="RND-6_FAMILY-1863";Tend="2152";Tstart="1508";shortTE="F";uid="effe1ce4-2581-4377-99e3-5190c2feee25"
CAJEWF010000001.1	RepeatMasker	RC/Helitron	46482801	46482914	430	-	.	ID="RND-6_FAMILY-3076";Tend="2655";Tstart="2544";shortTE="F";uid="70c1c6ee-31f7-4369-b144-c68a0bbec79b"
CAJEWF010000001.1	RepeatMasker	DNA/TcMar-Tc1	36194951	36195209	1032	-	.	ID="RND-4_FAMILY-1919";TEgroup="ctg_1%7CRND-4_FAMILY-1919%7C34";Tend="1090";Tstart="895";shortTE="F";uid="dfa3ab21-c0dc-43d6-859d-da0757e818ca"
CAJEWF010000001.1	RepeatMasker	DNA/hAT-Tip100	38307266	38307536	1946	-	.	ID="RND-6_FAMILY-968";Tend="5447";Tstart="5182";shortTE="F";uid="58506d98-fdc6-40ea-837a-44459614b548"
CAJEWF010000001.1	RepeatMasker	LINE/RTE-BovB	15519517	15519650	712	-	.	ID="RND-6_FAMILY-7272";Tend="3991";Tstart="3857";shortTE="F";uid="6ac520dd-eef2-4afe-9edc-fea98d47a000"
CAJEWF010000001.1	RepeatMasker	DNA	51742589	51743091	2958	-	.	ID="dna-10_bta";Tend="434";Tstart="2";shortTE="F";uid="a05cb103-a1a6-4c8b-9829-ab7707ac1852"
CAJEWF010000001.1	RepeatMasker	DNA	49840513	49840755	1581	-	.	ID="RND-4_FAMILY-211";Tend="1082";Tstart="840";shortTE="F";uid="f6482e27-45f0-4785-86cd-47d9e07aedce"
CAJEWF010000001.1	RepeatMasker	LTR/Gypsy	1133478	1133829	950	-	.	ID="RND-6_FAMILY-1649";Tend="1354";Tstart="973";shortTE="F";uid="c2932e99-53bd-4803-8652-9d243ee872aa"
CAJEWF010000001.1	RepeatMasker	Unknown	5294069	5294214	806	-	.	ID="RND-6_FAMILY-9617";Tend="932";Tstart="791";shortTE="F";uid="15755e6d-1c27-42fb-8f45-8e9a2c1729e6"
CAJEWF010000001.1	RepeatMasker	Unknown	31782878	31783182	651	-	.	ID="RND-6_FAMILY-694";Tend="1210";Tstart="904";shortTE="F";uid="41dd571d-60f5-44af-94ac-fac3af3f38b7"
CAJEWF010000001.1	RepeatMasker	DNA/Kolobok	6074945	6075387	2466	-	.	ID="RND-6_FAMILY-10257";Tend="6648";Tstart="6198";shortTE="F";uid="a61b993b-7033-4a5f-9b33-4b8e056496dc"
CAJEWF010000001.1	RepeatMasker	DNA	28586075	28586340	1967	-	.	ID="RND-4_FAMILY-211";Tend="1342";Tstart="1077";shortTE="F";uid="66794a04-3fa9-4399-8975-d9ba7c6ebdde"
CAJEWF010000001.1	RepeatMasker	DNA/MULE-MuDR	12762044	12762457	2625	-	.	ID="RND-1_FAMILY-69";Tend="1320";Tstart="955";shortTE="F";uid="6920f3c2-49b7-4e6b-b6e7-724425973f58"
CAJEWF010000001.1	RepeatMasker	DNA/CMC-EnSpm	30648266	30648510	1486	-	.	ID="RND-1_FAMILY-516";Tend="1181";Tstart="940";shortTE="F";uid="58c90933-ee6f-420d-a3fe-0f6eebc2ae0a"
CAJEWF010000001.1	RepeatMasker	DNA	26082806	26083024	701	-	.	ID="DNA-5_BTA";Tend="236";Tstart="18";shortTE="F";uid="76c220d5-7d00-4841-9714-56e050d88971"
CAJEWF010000001.1	RepeatMasker	DNA/Kolobok-Hydra	49823388	49823522	491	-	.	ID="RND-6_FAMILY-827";Tend="1333";Tstart="1197";shortTE="F";uid="92ddb669-6b9c-494e-aef3-67a54a9b1b64"
CAJEWF010000001.1	RepeatMasker	Unknown	29447253	29447384	570	-	.	ID="RND-4_FAMILY-60";Tend="1155";Tstart="1024";shortTE="F";uid="c3175900-392a-494e-8b42-f50f979fa9ee"
CAJEWF010000001.1	RepeatMasker	RC/Helitron	19646667	19646970	819	-	.	ID="RND-4_FAMILY-102";TEgroup="ctg_1%7CRND-4_FAMILY-102%7C5";Tend="1118";Tstart="922";shortTE="F";uid="7f5da481-0f4c-4a83-bd9b-2ad7ca13e680"
CAJEWF010000001.1	RepeatMasker	Unknown	32370385	32371496	4425	-	.	ID="RND-5_FAMILY-505";Tend="2867";Tstart="1821";shortTE="F";uid="03ea0c0a-5502-465d-b9e3-03c5a4abc7be"
CAJEWF010000001.1	RepeatMasker	DNA	23631002	23631134	742	-	.	ID="RND-5_FAMILY-3498";Tend="2519";Tstart="2386";shortTE="F";uid="bbbc7a86-986a-47b1-8aee-1f8bc7662bb8"
CAJEWF010000001.1	RepeatMasker	DNA/PIF-Spy	29256968	29257072	756	-	.	ID="RND-6_FAMILY-1161";Tend="7255";Tstart="7151";shortTE="F";uid="9a57b88a-9061-4b92-aa54-fb152a508dc1"
CAJEWF010000001.1	RepeatMasker	Unknown	14559998	14561034	5233	-	.	ID="RND-4_FAMILY-230";Tend="1852";Tstart="778";shortTE="F";uid="3f133135-4873-45ac-8979-9b0a22bddb84"
CAJEWF010000001.1	RepeatMasker	Unknown	29687198	29687534	1270	-	.	ID="RND-1_FAMILY-217";Tend="1261";Tstart="931";shortTE="F";uid="3b0c3138-3b4c-446b-9bda-4a817b452102"
CAJEWF010000001.1	RepeatMasker	RC/Helitron	40357062	40357349	1167	-	.	ID="RND-6_FAMILY-3076";Tend="1627";Tstart="1340";shortTE="F";uid="62ca966c-aa83-4d49-b46c-517d4f3151cb"
CAJEWF010000001.1	RepeatMasker	Unknown	43174783	43175069	850	-	.	ID="RND-5_FAMILY-114";Tend="1184";Tstart="1033";shortTE="F";uid="a4cd6fce-c87a-4814-8186-a4817bd78e75"
CAJEWF010000001.1	RepeatMasker	LTR/Gypsy	41891122	41891388	1742	-	.	ID="RND-3_FAMILY-25";Tend="1091";Tstart="825";shortTE="F";uid="eade4881-f6ca-4c18-85e6-348a26973429"
CAJEWF010000001.1	RepeatMasker	Unknown	8422657	8422776	569	-	.	ID="RND-6_FAMILY-12866";Tend="1215";Tstart="1103";shortTE="F";uid="cbc6a722-4b7c-4a85-9c1f-d4540610b16c"
CAJEWF010000001.1	RepeatMasker	DNA/Sola-2	35003588	35003750	1351	-	.	ID="RND-6_FAMILY-871";Tend="907";Tstart="744";shortTE="F";uid="d9992b29-f62c-436e-a572-bfb86e4d79b9"
CAJEWF010000001.1	RepeatMasker	DNA	5940974	5941232	1558	-	.	ID="rnd-3_family-135";Tend="1205";Tstart="920";shortTE="F";uid="ca72883f-bd90-4d35-aa8a-08f985f6448d"
CAJEWF010000001.1	RepeatMasker	Unknown	39895328	39895611	617	-	.	ID="RND-1_FAMILY-36";Tend="1205";Tstart="847";shortTE="F";uid="68d94e91-e8b6-4bbb-b954-8a2435e653ec"
CAJEWF010000001.1	RepeatMasker	DNA	3310642	3310867	1458	-	.	ID="DNA-5_BTA";Tend="235";Tstart="1";shortTE="F";uid="4aed9a4e-66b5-4c8b-956f-450cd302c821"
CAJEWF010000001.1	RepeatMasker	RC/Helitron	2216724	2216971	1544	-	.	ID="RND-5_FAMILY-1779";Tend="1061";Tstart="814";shortTE="F";uid="50ae79c3-11c7-4b3b-9554-8a7e42d10c38"
CAJEWF010000001.1	RepeatMasker	DNA	52580004	52580180	734	-	.	ID="RND-6_FAMILY-14176";Tend="1648";Tstart="1476";shortTE="F";uid="f453bd25-3fee-4191-b2cc-71e482998076"
CAJEWF010000001.1	RepeatMasker	DNA	43713491	43713995	3975	-	.	ID="DNA-1_BTA";Tend="504";Tstart="1";shortTE="F";uid="e68ddd44-6c97-4930-aefd-96007fae9dca"
CAJEWF010000001.1	RepeatMasker	DNA	7147023	7147289	1722	-	.	ID="DNA-11_BTA";Tend="547";Tstart="275";shortTE="F";uid="dfd26da9-ba31-4386-b1fb-2df7ed411d50"
CAJEWF010000001.1	RepeatMasker	DNA/CMC-EnSpm	20347342	20347510	1134	-	.	ID="RND-6_FAMILY-1912";Tend="1130";Tstart="950";shortTE="F";uid="f0825b02-843b-409d-a25b-dde67b6ebc08"
CAJEWF010000001.1	RepeatMasker	Unknown	51079651	51079805	787	-	.	ID="RND-4_FAMILY-243";Tend="1481";Tstart="1329";shortTE="F";uid="29894a65-6b84-48f6-b46f-fbeab214019d"
CAJEWF010000001.1	RepeatMasker	DNA/PIF-Harbinger	32419944	32420103	928	-	.	ID="RND-4_FAMILY-1090";Tend="1112";Tstart="950";shortTE="F";uid="b2dcd733-642c-4ed2-b38e-2605a33b62ec"
CAJEWF010000001.1	RepeatMasker	Unknown	17428126	17428681	3099	-	.	ID="RND-1_FAMILY-278";Tend="1367";Tstart="831";shortTE="F";uid="7e7d297d-9508-4434-a25e-c1c7bb002de5"
CAJEWF010000001.1	RepeatMasker	DNA	1563662	1563791	1022	-	.	ID="RND-5_FAMILY-3769";Tend="2073";Tstart="1945";shortTE="F";uid="5fb88615-67a3-4537-a30d-3e9f4bb2781d"
CAJEWF010000001.1	RepeatMasker	LTR/Gypsy	48874260	48874492	1475	-	.	ID="RND-4_FAMILY-31";Tend="1110";Tstart="849";shortTE="F";uid="d25da43d-fcf7-457a-9514-00f450a047f3"
CAJEWF010000001.1	RepeatMasker	RC/Helitron	35441076	35441305	1952	-	.	ID="RND-1_FAMILY-88";Tend="1869";Tstart="1221";shortTE="F";uid="9b5481e1-ee97-45ec-b726-249421ea76f1"
CAJEWF010000001.1	RepeatMasker	DNA	10370855	10371211	2061	-	.	ID="RND-5_FAMILY-1477";Tend="1312";Tstart="902";shortTE="F";uid="34e35fa4-dd9b-46d6-9039-30fb04669eea"
CAJEWF010000001.1	RepeatMasker	DNA	18549026	18549129	616	-	.	ID="RND-6_FAMILY-7023";Tend="902";Tstart="799";shortTE="F";uid="89955630-b519-4e01-84f8-97de4c563c85"
CAJEWF010000001.1	RepeatMasker	LINE/Penelope	50455214	50455365	479	-	.	ID="RND-1_FAMILY-414";Tend="1669";Tstart="1521";shortTE="F";uid="a7be1567-b550-45cd-896b-32cb9422e04c"
CAJEWF010000001.1	RepeatMasker	DNA	52457160	52457621	1195	-	.	ID="DNA-4_BTA";Tend="554";Tstart="88";shortTE="F";uid="aec5d625-c818-4dd4-9a86-cb07971d0cca"
CAJEWF010000001.1	RepeatMasker	DNA	49220398	49220743	2248	-	.	ID="RND-5_FAMILY-149";Tend="1357";Tstart="987";shortTE="F";uid="d78769f8-dc94-46ba-a366-fed0a7a5219e"
CAJEWF010000001.1	RepeatMasker	LTR/Gypsy	4096314	4096571	1619	-	.	ID="RND-3_FAMILY-25";Tend="1338";Tstart="1081";shortTE="F";uid="5b7ffea1-451a-43a0-8647-aac9ecccd948"
CAJEWF010000001.1	RepeatMasker	RC/Helitron	2486916	2487219	818	-	.	ID="HELITRON-1N1B_BTA";Tend="577";Tstart="76";shortTE="F";uid="1201d736-bba5-4124-a758-41cf0140624b"
CAJEWF010000001.1	RepeatMasker	DNA	7432400	7433224	5085	-	.	ID="RND-6_FAMILY-3232";Tend="2758";Tstart="1932";shortTE="F";uid="1215d0e8-5cf5-4831-84a6-7759fc50eb26"
CAJEWF010000001.1	RepeatMasker	LINE/Dong-R4	45370885	45371159	778	-	.	ID="RND-6_FAMILY-3574";Tend="1500";Tstart="1231";shortTE="F";uid="73077f74-61e7-4c9d-b31f-bdac2c288fee"
CAJEWF010000001.1	RepeatMasker	DNA/Maverick	26050596	26050710	433	-	.	ID="RND-6_FAMILY-1892";Tend="6296";Tstart="6178";shortTE="F";uid="0b29218e-da09-44dc-81c2-9c84247939f7"
CAJEWF010000001.1	RepeatMasker	Unknown	18292452	18292724	1903	-	.	ID="RND-5_FAMILY-981";Tend="1219";Tstart="946";shortTE="F";uid="e43e491e-4d04-4ddc-b17f-6bb41e582159"
CAJEWF010000001.1	RepeatMasker	DNA	51120801	51121078	1864	-	.	ID="DNA-11_BTA";Tend="551";Tstart="274";shortTE="F";uid="7c39f2e6-21b6-4337-bf1f-b371296f2cb5"
CAJEWF010000001.1	RepeatMasker	DNA/hAT-Tip100	32558072	32558289	682	-	.	ID="RND-5_FAMILY-3189";TEgroup="ctg_1%7CRND-5_FAMILY-3189%7C5";Tend="1688";Tstart="1463";shortTE="T";uid="33c1ceb5-20e6-4986-b3c7-849a3bdfc8ae"
CAJEWF010000001.1	RepeatMasker	DNA/CMC	19652333	19652579	1492	-	.	ID="enspm-n1_bta";Tend="228";Tstart="1";shortTE="F";uid="b41c52f8-74fb-4425-ace5-5f17f7cf086e"
CAJEWF010000001.1	RepeatMasker	DNA	1316925	1317073	549	-	.	ID="rnd-5_family-149";Tend="1359";Tstart="1149";shortTE="F";uid="dd673e9b-9412-4c25-9ef9-70d6f260a08f"
CAJEWF010000001.1	RepeatMasker	DNA/CMC	38081693	38081923	1609	-	.	ID="ENSPM-N1_BTA";Tend="228";Tstart="1";shortTE="F";uid="72522d7b-ab5d-48bf-b09c-d14538244f6a"
CAJEWF010000001.1	RepeatMasker	DNA/Zator	7128039	7128206	417	-	.	ID="rnd-1_family-287";Tend="1653";Tstart="1488";shortTE="F";uid="120622d1-3316-4457-969c-da6d40c89380"
CAJEWF010000001.1	RepeatMasker	DNA/Sola-2	48677955	48678795	7553	-	.	ID="RND-6_FAMILY-871";Tend="1585";Tstart="745";shortTE="F";uid="18485c4f-65be-4b36-b15b-dbae59177e06"
CAJEWF010000001.1	RepeatMasker	Unknown	3140889	3141068	1198	-	.	ID="RND-5_FAMILY-4249";Tend="1168";Tstart="992";shortTE="F";uid="f9b1a5f3-2b44-4447-b489-9512e7f024a2"
CAJEWF010000001.1	RepeatMasker	Unknown	3878603	3878810	926	-	.	ID="RND-6_FAMILY-1247";Tend="1221";Tstart="1005";shortTE="F";uid="b721c6ea-1840-43a1-9ff4-4d74667467fd"
CAJEWF010000001.1	RepeatMasker	DNA/TcMar-Tc1	5878725	5878950	1683	-	.	ID="RND-1_FAMILY-275";Tend="1194";Tstart="969";shortTE="F";uid="97bd15a0-abe1-454c-b4c6-78f52e0f4f25"
CAJEWF010000001.1	RepeatMasker	Unknown	11766457	11767372	7968	-	.	ID="RND-1_FAMILY-148";Tend="1794";Tstart="883";shortTE="F";uid="9fd5cbd2-211f-4790-8112-e8b39cc9561f"
CAJEWF010000001.1	RepeatMasker	Unknown	1748574	1748747	542	-	.	ID="RND-1_FAMILY-217";Tend="1102";Tstart="931";shortTE="F";uid="28ff3eee-9e7f-423e-88a9-0f25ba389398"
CAJEWF010000001.1	RepeatMasker	DNA/CMC-Transib	21898551	21898715	700	-	.	ID="RND-5_FAMILY-2303";Tend="929";Tstart="767";shortTE="F";uid="f3575ee3-cb1c-48fb-9967-d339d43bcbc1"
CAJEWF010000001.1	RepeatMasker	Unknown	11481924	11482080	963	-	.	ID="RND-1_FAMILY-37";Tend="1058";Tstart="899";shortTE="F";uid="9b1651f2-5652-4544-9094-c5e49634651d"
CAJEWF010000001.1	RepeatMasker	DNA/PIF-Harbinger	5071823	5072019	1143	-	.	ID="RND-4_FAMILY-1090";Tend="1156";Tstart="951";shortTE="F";uid="ad366299-0267-4c7e-aeae-17f30c364321"
CAJEWF010000001.1	RepeatMasker	DNA/CMC	1907912	1908114	1616	-	.	ID="RND-1_FAMILY-303";Tend="1123";Tstart="917";shortTE="F";uid="20bf1c50-214b-4abf-b10e-2204a9ff6bef"
CAJEWF010000001.1	RepeatMasker	LINE/RTE-BovB	17782123	17782404	2337	-	.	ID="RND-5_FAMILY-771";Tend="3984";Tstart="3703";shortTE="F";uid="b98acdb5-22dc-4460-b3ea-00b1165affa6"
CAJEWF010000001.1	RepeatMasker	DNA/hAT-Tip100	32206474	32206698	1142	-	.	ID="RND-1_FAMILY-68";Tend="1802";Tstart="1591";shortTE="F";uid="c15a3c8b-0c45-4fa9-9096-c3947c36360f"
CAJEWF010000001.1	RepeatMasker	RC/Helitron	30723754	30724194	2199	-	.	ID="RND-6_FAMILY-13958";Tend="1048";Tstart="622";shortTE="F";uid="2037a302-7185-4b22-ac84-6070111868e6"
CAJEWF010000001.1	RepeatMasker	Unknown	9222986	9223400	1889	-	.	ID="RND-6_FAMILY-3030";Tend="1284";Tstart="850";shortTE="F";uid="0cc61856-35ae-48c2-9c10-0870d5aac089"
CAJEWF010000001.1	RepeatMasker	DNA	26693922	26694198	1806	-	.	ID="DNA-11_BTA";Tend="277";Tstart="1";shortTE="F";uid="46a3fd23-c2ee-4fc8-adc8-e8676e724830"
CAJEWF010000001.1	RepeatMasker	DNA/CMC-EnSpm	50086497	50086675	820	-	.	ID="RND-1_FAMILY-56";Tend="1145";Tstart="969";shortTE="F";uid="06167fc5-dc8b-4833-bfaf-2b17fd41dbb2"
CAJEWF010000001.1	RepeatMasker	Unknown	2583102	2583252	490	-	.	ID="RND-1_FAMILY-217";Tend="1080";Tstart="929";shortTE="F";uid="00b0c0a1-f9b7-498c-a48f-b30e2fd74fae"
CAJEWF010000001.1	RepeatMasker	DNA/CMC-EnSpm	18416098	18416246	914	-	.	ID="RND-6_FAMILY-10965";Tend="1069";Tstart="924";shortTE="F";uid="bed7205c-ad59-4f9a-8917-5270aeb8dd7c"
CAJEWF010000001.1	RepeatMasker	DNA/CMC-EnSpm	27388375	27388538	1195	-	.	ID="RND-6_FAMILY-1912";Tend="1116";Tstart="952";shortTE="F";uid="8aa9a7be-68b4-4e64-a67f-ad7cbc37d061"
CAJEWF010000001.1	RepeatMasker	DNA/CMC-EnSpm	11565817	11565998	922	-	.	ID="RND-6_FAMILY-813";Tend="591";Tstart="405";shortTE="F";uid="710f2824-49ff-4c92-a2b7-b68e6da4fa8b"
CAJEWF010000001.1	RepeatMasker	RC/Helitron	45537049	45537342	2302	-	.	ID="HELITRON-N2_BTA";Tend="821";Tstart="537";shortTE="F";uid="b94218e1-d0b0-4383-af2a-dc490c1ae8ca"
CAJEWF010000001.1	RepeatMasker	DNA	46868684	46868912	697	-	.	ID="DNA-5_BTA";Tend="255";Tstart="1";shortTE="F";uid="bcd71569-0685-4f39-aa99-ad26ee165644"
CAJEWF010000001.1	RepeatMasker	Unknown	219728	219924	1047	-	.	ID="RND-5_FAMILY-4221";Tend="1218";Tstart="960";shortTE="F";uid="5cd1a887-c01f-4b80-9381-137a0b836097"
CAJEWF010000001.1	RepeatMasker	DNA/CMC-Chapaev-3	9364046	9364192	1148	-	.	ID="RND-6_FAMILY-649";Tend="1914";Tstart="1769";shortTE="F";uid="95dcbce4-0bab-4ed9-a725-25989d9d58e9"
CAJEWF010000001.1	RepeatMasker	DNA/hAT-Tip100	41510565	41510821	1547	-	.	ID="RND-6_FAMILY-6685";Tend="1074";Tstart="818";shortTE="F";uid="886a54ce-1ac5-45ce-bf46-eb6c2bf37e1f"
CAJEWF010000001.1	RepeatMasker	DNA	26301616	26301796	477	-	.	ID="RND-6_FAMILY-4789";Tend="1158";Tstart="973";shortTE="F";uid="7fca024f-923b-4587-ab66-85b8cb64e668"
CAJEWF010000001.1	RepeatMasker	DNA/CMC-EnSpm	51970904	51971067	1284	-	.	ID="RND-6_FAMILY-1912";Tend="1116";Tstart="953";shortTE="F";uid="1c6835ee-105e-4cd2-ba91-abdae2afba01"
CAJEWF010000001.1	RepeatMasker	LINE/RTE-BovB	13100925	13101211	2412	-	.	ID="RND-1_FAMILY-550";Tend="1962";Tstart="1676";shortTE="F";uid="dcaf1c60-c74e-48f0-8321-e485735f9a7b"
CAJEWF010000001.1	RepeatMasker	DNA/TcMar-Tc1	27012320	27012537	1169	-	.	ID="RND-4_FAMILY-168";Tend="1179";Tstart="963";shortTE="F";uid="65376124-c765-4fcb-a7fc-4b111303bad7"
CAJEWF010000001.1	RepeatMasker	Unknown	6039917	6040083	1364	-	.	ID="RND-4_FAMILY-384";Tend="1004";Tstart="838";shortTE="F";uid="bee1102f-e99a-4c25-96d5-5bfff24a59cb"
CAJEWF010000001.1	RepeatMasker	Unknown	17730641	17731014	2683	-	.	ID="RND-6_FAMILY-1247";Tend="1314";Tstart="949";shortTE="F";uid="68197980-910e-4410-84ae-75bc087ad138"
CAJEWF010000001.1	RepeatMasker	Unknown	22988738	22989040	2225	-	.	ID="RND-4_FAMILY-226";Tend="1224";Tstart="917";shortTE="F";uid="ace059dd-c00c-468e-b74a-3edea9d5b105"
CAJEWF010000001.1	RepeatMasker	Unknown	15468435	15468716	1875	-	.	ID="RND-6_FAMILY-694";Tend="1209";Tstart="927";shortTE="F";uid="2cea1e9d-792a-4aa0-9c14-1a89ead97e56"
CAJEWF010000001.1	RepeatMasker	DNA/Sola-2	38440322	38440511	731	-	.	ID="RND-6_FAMILY-443";Tend="2605";Tstart="2416";shortTE="F";uid="3b62348b-9ead-4b61-905f-4d06aac46403"
CAJEWF010000001.1	RepeatMasker	Unknown	3686368	3686668	1008	-	.	ID="RND-6_FAMILY-270";Tend="1227";Tstart="972";shortTE="F";uid="a6df07db-461d-4fc9-aaec-b8979611bd32"
CAJEWF010000001.1	RepeatMasker	DNA/CMC-EnSpm	24415531	24415684	575	-	.	ID="RND-3_FAMILY-131";Tend="1199";Tstart="1046";shortTE="F";uid="1bc87ab5-3a6c-4b26-8a08-8c3069de6f0a"
CAJEWF010000001.1	RepeatMasker	LTR/Gypsy	51302526	51302854	1527	-	.	ID="RND-5_FAMILY-1051";Tend="1456";Tstart="1057";shortTE="F";uid="c464dcdc-a638-43ff-a1d3-4e8d24cc442e"
CAJEWF010000001.1	RepeatMasker	DNA/CMC-Transib	53212692	53212856	1061	-	.	ID="RND-5_FAMILY-2303";Tend="930";Tstart="766";shortTE="F";uid="8239f592-1e56-4d3e-a112-68e79426f56b"
CAJEWF010000001.1	RepeatMasker	DNA/CMC-EnSpm	14985125	14985272	1040	-	.	ID="RND-3_FAMILY-131";Tend="1191";Tstart="1044";shortTE="F";uid="ae75262d-820b-408f-8262-d3fac1c0db74"
CAJEWF010000001.1	RepeatMasker	DNA/Sola-2	13131613	13131956	716	-	.	ID="RND-6_FAMILY-5446";Tend="3115";Tstart="2830";shortTE="F";uid="cc3e3573-0702-4549-b921-2cb9dd64f05c"
CAJEWF010000001.1	RepeatMasker	Unknown	1073506	1073630	621	-	.	ID="RND-1_FAMILY-620";Tend="1969";Tstart="1845";shortTE="F";uid="574f8d0f-b490-4c9c-9748-d8327061a4ed"
CAJEWF010000001.1	RepeatMasker	LINE/L2	52583158	52583770	4204	-	.	ID="RND-1_FAMILY-323";Tend="1517";Tstart="910";shortTE="F";uid="7a90c499-e92a-4369-a626-f015209d1f0f"
CAJEWF010000001.1	RepeatMasker	DNA	10550206	10550572	1483	-	.	ID="RND-5_FAMILY-149";Tend="1356";Tstart="991";shortTE="F";uid="a8c887b2-b524-4c88-815e-c9258b3c09a6"
CAJEWF010000001.1	RepeatMasker	DNA/hAT-Tip100	33033769	33034042	1062	-	.	ID="RND-5_FAMILY-4888";Tend="1321";Tstart="1062";shortTE="F";uid="8ef0c59d-bc35-4ac3-b3e1-8fe7222511c7"
CAJEWF010000001.1	RepeatMasker	LTR/Pao	8691137	8691667	1364	-	.	ID="RND-5_FAMILY-543";Tend="1378";Tstart="870";shortTE="F";uid="9d349b6a-38f8-497a-9fb7-917b5431665b"
CAJEWF010000001.1	RepeatMasker	DNA/PIF-Spy	24366211	24367102	2315	-	.	ID="ISL2EU-6_BTA";TEgroup="ctg_1%7CISL2EU-6_BTA%7C1";Tend="508";Tstart="5";shortTE="F";uid="5b2db49e-b522-469e-a53f-4b967f94b0d8"
CAJEWF010000001.1	RepeatMasker	Unknown	27530491	27531918	10900	-	.	ID="RND-1_FAMILY-835";Tend="3414";Tstart="2011";shortTE="F";uid="6b5280c4-8b2a-4cbe-8ed5-a27abbdde226"
CAJEWF010000001.1	RepeatMasker	DNA/TcMar-Tigger	5456021	5456256	1433	-	.	ID="RND-1_FAMILY-236";Tend="1155";Tstart="913";shortTE="F";uid="e06a5f79-f95a-4411-a27c-cdca352f3a3b"
CAJEWF010000001.1	RepeatMasker	DNA/CMC-EnSpm	49254333	49254595	1500	-	.	ID="RND-6_FAMILY-7144";Tend="1229";Tstart="967";shortTE="F";uid="8e4a4326-493b-4cbb-b940-5aacedb45ea1"
CAJEWF010000001.1	RepeatMasker	Unknown	31621015	31621266	1687	-	.	ID="RND-5_FAMILY-1778";Tend="1150";Tstart="899";shortTE="F";uid="c1bba233-8080-4831-b6bb-f4e99db233e6"
CAJEWF010000001.1	RepeatMasker	DNA/hAT?	15411071	15411389	2530	-	.	ID="HAT-N6_BTA";Tend="309";Tstart="1";shortTE="F";uid="0b94aa6b-8a03-43dc-8418-945897c81174"
CAJEWF010000001.1	RepeatMasker	DNA	34926846	34927144	2273	-	.	ID="RND-1_FAMILY-730";Tend="4118";Tstart="3820";shortTE="F";uid="19a0bdc8-a05a-46f9-bbd4-93f1d4df9e54"
CAJEWF010000001.1	RepeatMasker	DNA/CMC-Transib	49926764	49926928	1333	-	.	ID="RND-5_FAMILY-2303";Tend="929";Tstart="766";shortTE="F";uid="2c849d1b-b9e9-4a0b-b337-113255746dfe"
CAJEWF010000001.1	RepeatMasker	Unknown	39737215	39737567	1918	-	.	ID="RND-6_FAMILY-2397";Tend="1261";Tstart="902";shortTE="F";uid="59379c29-6e40-4266-9528-4e22cf606594"
CAJEWF010000001.1	RepeatMasker	DNA	27834766	27835033	2212	-	.	ID="RND-1_FAMILY-59";Tend="1249";Tstart="984";shortTE="F";uid="f8fb0400-a4de-4479-9bcd-b050bcd01518"
CAJEWF010000001.1	RepeatMasker	DNA	31334395	31334546	807	-	.	ID="DNA-5_BTA";Tend="154";Tstart="1";shortTE="F";uid="d577b205-6851-4c0f-b48a-d135b253d2f1"
CAJEWF010000001.1	RepeatMasker	DNA/TcMar-Tc1	25924709	25924903	1190	-	.	ID="RND-4_FAMILY-1919";Tend="1103";Tstart="908";shortTE="F";uid="273dbb00-229f-4394-9b9f-22a16e879558"
CAJEWF010000001.1	RepeatMasker	Unknown	13188557	13188662	534	-	.	ID="RND-5_FAMILY-974";Tend="1050";Tstart="923";shortTE="F";uid="d70dd4f5-0fe6-4873-93d4-c40d1879eed3"
CAJEWF010000001.1	RepeatMasker	DNA	43951109	43955902	41480	-	.	ID="RND-5_FAMILY-3646";Tend="5591";Tstart="809";shortTE="F";uid="04ebf038-8d7a-42b3-99b9-da1edf15798b"
CAJEWF010000001.1	RepeatMasker	Unknown	46940745	46940909	1272	-	.	ID="RND-2_FAMILY-63";Tend="1034";Tstart="870";shortTE="F";uid="4ed90f5f-a94a-4d49-8098-a2cb73bd2783"
CAJEWF010000001.1	RepeatMasker	DNA	39340177	39342101	13364	-	.	ID="DNA-3_BTA";Tend="1977";Tstart="1";shortTE="F";uid="23d01533-542c-4c68-b965-099938a32a01"
CAJEWF010000001.1	RepeatMasker	DNA/CMC-EnSpm	27714329	27714456	592	-	.	ID="RND-6_FAMILY-6392";Tend="825";Tstart="697";shortTE="F";uid="1e84433e-94d9-4208-8551-508eba3efe8a"
CAJEWF010000001.1	RepeatMasker	Unknown	48979181	48979301	802	-	.	ID="RND-5_FAMILY-505";Tend="1461";Tstart="1339";shortTE="F";uid="8da1bf14-5ff1-43d4-b1ba-fbb461f30ae7"
CAJEWF010000001.1	RepeatMasker	DNA	8699813	8700133	2496	-	.	ID="RND-1_FAMILY-234";Tend="1275";Tstart="946";shortTE="F";uid="393e5d86-2c97-40b8-86de-20e4d9e0c70e"
CAJEWF010000001.1	RepeatMasker	Unknown	15631798	15631980	578	-	.	ID="RND-3_FAMILY-432";Tend="1127";Tstart="972";shortTE="F";uid="25751a91-4143-4426-875c-698a34e1a6a6"
CAJEWF010000001.1	RepeatMasker	RC/Helitron	45763528	45764959	8525	-	.	ID="RND-1_FAMILY-827";TEgroup="ctg_1%7CRND-1_FAMILY-827%7C3";Tend="2287";Tstart="708";shortTE="F";uid="768b6e5c-9e2f-4614-93d8-516a4fd2ddcc"
CAJEWF010000001.1	RepeatMasker	Unknown	38939033	38939136	599	-	.	ID="RND-3_FAMILY-154";Tend="1204";Tstart="1102";shortTE="F";uid="ec0d5316-1d34-4300-9203-813b250dc146"
CAJEWF010000001.1	RepeatMasker	DNA/Sola-2	22322000	22322154	544	-	.	ID="RND-1_FAMILY-453";Tend="5370";Tstart="5217";shortTE="F";uid="f0723851-72d0-49a9-a063-b8bdf0d81305"
CAJEWF010000001.1	RepeatMasker	DNA/PIF-Spy	43007091	43007227	432	-	.	ID="RND-6_FAMILY-1161";Tend="7155";Tstart="7018";shortTE="F";uid="45c2324d-4f54-4dea-9e02-14893484cbe7"
CAJEWF010000001.1	RepeatMasker	Unknown	3828942	3829074	661	-	.	ID="RND-1_FAMILY-565";Tend="1056";Tstart="903";shortTE="F";uid="bbfedcc3-fc33-43c5-9e58-78c8b4d94424"
CAJEWF010000001.1	RepeatMasker	LINE/L2	42898756	42898958	1255	-	.	ID="RND-6_FAMILY-9886";Tend="1107";Tstart="907";shortTE="F";uid="4c74a80c-1384-453f-b7cd-6fceb5921068"
CAJEWF010000001.1	RepeatMasker	Unknown	20546531	20546792	1462	-	.	ID="RND-5_FAMILY-38";Tend="1225";Tstart="949";shortTE="F";uid="0aef5d1e-e891-407c-afe3-7169f4f0744c"
CAJEWF010000001.1	RepeatMasker	DNA/CMC-Transib	15266361	15266523	1013	-	.	ID="RND-5_FAMILY-2303";Tend="929";Tstart="764";shortTE="F";uid="95719dbf-cef5-47f5-a953-f385020464fb"
CAJEWF010000001.1	RepeatMasker	LTR/Gypsy	44416333	44416458	440	-	.	ID="RND-3_FAMILY-443";Tend="964";Tstart="839";shortTE="F";uid="d22d3e09-7e86-4581-906a-477d443aaac8"
CAJEWF010000001.1	RepeatMasker	RC/Helitron	29606735	29606967	851	-	.	ID="RND-4_FAMILY-803";Tend="1265";Tstart="1054";shortTE="F";uid="5c33845c-6d25-49da-82d5-998c952f57f8"
CAJEWF010000001.1	RepeatMasker	Unknown	46381329	46381520	914	-	.	ID="RND-4_FAMILY-384";Tend="1028";Tstart="834";shortTE="F";uid="59fee2db-da54-4d8d-8a71-48a9e875e9ff"
CAJEWF010000001.1	RepeatMasker	DNA	48049824	48050075	1574	-	.	ID="RND-1_FAMILY-59";Tend="1239";Tstart="988";shortTE="F";uid="af7e754a-20f8-4033-b177-814a270d278a"
CAJEWF010000001.1	RepeatMasker	DNA/CMC-Transib	6993064	6993226	1189	-	.	ID="RND-5_FAMILY-2303";Tend="939";Tstart="775";shortTE="F";uid="4e1f5b95-5184-43e4-a3a0-0e7d6232d77f"
CAJEWF010000001.1	RepeatMasker	Unknown	741122	741290	1027	-	.	ID="RND-4_FAMILY-688";Tend="1134";Tstart="963";shortTE="F";uid="edb9d9fc-e5ef-4ce5-87cc-9c6910dbfbbb"
CAJEWF010000001.1	RepeatMasker	DNA/PIF-Spy	29866268	29866637	1994	-	.	ID="RND-5_FAMILY-741";Tend="3899";Tstart="3525";shortTE="F";uid="fc2150a4-ab2c-4392-8097-92addd105daf"
CAJEWF010000001.1	RepeatMasker	LINE/RTE-BovB	40573160	40573274	835	-	.	ID="RND-1_FAMILY-722";Tend="1404";Tstart="1291";shortTE="F";uid="4bfd3bfc-9739-4b1f-99e5-65710c8b53d6"
CAJEWF010000001.1	RepeatMasker	DNA/hAT-Tip100	1308809	1309093	2072	-	.	ID="RND-5_FAMILY-2281";Tend="1686";Tstart="1421";shortTE="F";uid="083ef414-61b4-48e4-b67e-0987de102b38"
CAJEWF010000001.1	RepeatMasker	Unknown	27806630	27807040	2485	-	.	ID="RND-6_FAMILY-1777";Tend="1283";Tstart="886";shortTE="F";uid="0001be0c-1e05-4f1e-a490-c53fd0554871"
CAJEWF010000001.1	RepeatMasker	DNA/hAT-Tip100	32682363	32682600	1611	-	.	ID="RND-6_FAMILY-6685";Tend="1073";Tstart="826";shortTE="F";uid="6a5881cc-592a-4aa7-98bb-ec517cbf25d6"
CAJEWF010000001.1	RepeatMasker	LINE/RTE-BovB	34878367	34879323	3713	-	.	ID="RND-1_FAMILY-596";Tend="4028";Tstart="3077";shortTE="F";uid="de7e7aaf-9bf3-47b1-8a15-bde8519e977a"
CAJEWF010000001.1	RepeatMasker	Unknown	40269042	40269677	5361	-	.	ID="RND-1_FAMILY-107";Tend="1520";Tstart="888";shortTE="F";uid="c7bd2717-0e81-4504-afda-ea4c6f88edef"
CAJEWF010000001.1	RepeatMasker	DNA	49802370	49802924	3988	-	.	ID="DNA-4_BTA";Tend="554";Tstart="1";shortTE="F";uid="7ef041a7-4372-4f3d-9302-7af1ce90c507"
CAJEWF010000001.1	RepeatMasker	DNA/TcMar-Mariner	4920486	4920614	466	-	.	ID="RND-5_FAMILY-1945";Tend="6439";Tstart="6311";shortTE="F";uid="14acc93a-dfc1-4981-a3be-e60dc4f0dc3f"
CAJEWF010000001.1	RepeatMasker	DNA/Sola-2	50259994	50261265	10982	-	.	ID="RND-5_FAMILY-31";Tend="2031";Tstart="760";shortTE="F";uid="06b2d2f4-0a5a-4daa-9ad3-b10b06aa5fe5"
CAJEWF010000001.1	RepeatMasker	DNA/CMC-Transib	45372025	45372189	1137	-	.	ID="RND-5_FAMILY-2303";Tend="930";Tstart="766";shortTE="F";uid="bc5eda19-4897-4d59-a12a-cfbcd0a6c987"
CAJEWF010000001.1	RepeatMasker	Unknown	572808	572972	1294	-	.	ID="RND-4_FAMILY-384";Tend="1004";Tstart="840";shortTE="F";uid="c05fc6f1-3e69-4b1b-b859-dae777d2a166"
CAJEWF010000001.1	RepeatMasker	Unknown	20594775	20595045	1173	-	.	ID="RND-6_FAMILY-16091";Tend="1741";Tstart="1461";shortTE="F";uid="92de58a0-4716-4837-af17-8d9e1cf5fee4"
CAJEWF010000001.1	RepeatMasker	DNA/hAT-Tip100	51529014	51529273	1942	-	.	ID="RND-6_FAMILY-968";Tend="5448";Tstart="5190";shortTE="F";uid="909d89fd-e637-44c8-ac42-3c2586bed0ce"
CAJEWF010000001.1	RepeatMasker	LINE/I	36955519	36955900	663	-	.	ID="RND-6_FAMILY-5470";Tend="2334";Tstart="1949";shortTE="F";uid="2cdb89ad-4459-4ccb-a59c-249f42e54fd8"
CAJEWF010000001.1	RepeatMasker	Unknown	3965550	3965938	2136	-	.	ID="RND-6_FAMILY-830";Tend="1579";Tstart="1152";shortTE="F";uid="702d3ee3-95a9-4b6d-ac65-a91a7e36612b"
CAJEWF010000001.1	RepeatMasker	LTR/Gypsy	573154	573478	511	-	.	ID="RND-6_FAMILY-1649";TEgroup="ctg_1%7CRND-6_FAMILY-1649%7C1";Tend="1400";Tstart="964";shortTE="T";uid="43ba6215-a0cf-4a81-9d4d-5abdc084c8b2"
CAJEWF010000001.1	RepeatMasker	RC/Helitron	46387688	46388000	1185	-	.	ID="RND-4_FAMILY-1349";Tend="1145";Tstart="906";shortTE="F";uid="d2d74ad4-f945-460a-859d-95094692db56"
CAJEWF010000001.1	RepeatMasker	Unknown	40021607	40021866	999	-	.	ID="RND-1_FAMILY-36";Tend="1210";Tstart="951";shortTE="F";uid="94ebb530-c97a-46d0-9a30-13bffdc07837"
CAJEWF010000001.1	RepeatMasker	DNA/hAT-Tip100	8595405	8595893	2427	-	.	ID="RND-5_FAMILY-4888";Tend="1727";Tstart="1232";shortTE="F";uid="1c54e6ff-8a83-419b-b5ff-73376e8cf921"
CAJEWF010000001.1	RepeatMasker	DNA	45335558	45335728	568	-	.	ID="RND-6_FAMILY-2075";Tend="1054";Tstart="884";shortTE="F";uid="f5b42100-a9f5-4daa-8086-dce78859cc07"
CAJEWF010000001.1	RepeatMasker	LINE/Penelope	30774088	30775651	10615	-	.	ID="RND-6_FAMILY-902";Tend="1738";Tstart="326";shortTE="F";uid="c5ab6f52-3e62-41ec-a948-53d0b2241823"
CAJEWF010000001.1	RepeatMasker	DNA/hAT?	562173	562507	2385	-	.	ID="RND-6_FAMILY-2385";Tend="1322";Tstart="987";shortTE="F";uid="6c8c2010-f06d-4a6c-a68f-a81235987370"
CAJEWF010000001.1	RepeatMasker	Unknown	18422055	18422488	2550	-	.	ID="RND-6_FAMILY-1777";Tend="1282";Tstart="886";shortTE="F";uid="5ae1125e-be3b-47c9-bb07-467a4504bd7c"
CAJEWF010000001.1	RepeatMasker	Unknown	2902034	2902163	735	-	.	ID="RND-4_FAMILY-315";Tend="1071";Tstart="940";shortTE="F";uid="f4c009b7-b079-458a-844c-005d8e4a1406"
CAJEWF010000001.1	RepeatMasker	DNA/CMC-EnSpm	2056036	2056302	1474	-	.	ID="RND-6_FAMILY-1077";Tend="1167";Tstart="912";shortTE="F";uid="9978709d-1486-493e-a436-199310c6b0c4"
CAJEWF010000001.1	RepeatMasker	LTR/Gypsy	18644412	18644669	1549	-	.	ID="RND-3_FAMILY-29";Tend="1339";Tstart="825";shortTE="F";uid="f1a0edf3-9b94-40c9-88eb-d0531cb8effd"
CAJEWF010000001.1	RepeatMasker	DNA/hAT?	19050793	19053989	27374	-	.	ID="RND-6_FAMILY-2283";Tend="3444";Tstart="262";shortTE="F";uid="0112eb07-1c39-4bfa-a320-3137aecd760a"
CAJEWF010000001.1	RepeatMasker	DNA/PIF-Spy	4715776	4715957	456	-	.	ID="RND-5_FAMILY-3006";Tend="2071";Tstart="1890";shortTE="F";uid="75f35039-1841-4156-9100-35e1f33fcbc5"
CAJEWF010000001.1	RepeatMasker	Unknown	33032195	33032916	3809	-	.	ID="RND-6_FAMILY-8382";Tend="1583";Tstart="911";shortTE="F";uid="b2c36699-a501-4ce9-bc5a-378fdbcf1481"
CAJEWF010000001.1	RepeatMasker	DNA	47323390	47323542	423	-	.	ID="DNA-5_BTA";Tend="154";Tstart="1";shortTE="F";uid="402fcae1-aa1d-430f-b51b-348699e77fdb"
CAJEWF010000001.1	RepeatMasker	LINE/I	9598874	9599191	2037	-	.	ID="NIMB-1_BTA";Tend="5572";Tstart="5250";shortTE="F";uid="9d49d1b3-8f66-4a68-b883-238518ffd98a"
CAJEWF010000001.1	RepeatMasker	LINE/L2	53241713	53241950	1272	-	.	ID="RND-4_FAMILY-328";Tend="1160";Tstart="896";shortTE="F";uid="2ef40f75-7bfa-4024-99e2-583e991baed8"
CAJEWF010000001.1	RepeatMasker	DNA/CMC-EnSpm	21011154	21011653	2517	-	.	ID="ENSPM-N3_BTA";Tend="414";Tstart="1";shortTE="F";uid="bceb68ac-31ae-42a9-8d37-8ff1096056ae"
CAJEWF010000001.1	RepeatMasker	LTR/Gypsy	38786334	38786662	1368	-	.	ID="RND-6_FAMILY-1649";Tend="1778";Tstart="1147";shortTE="F";uid="0b6ef7b2-86a9-4d3f-a7c2-d488e4996113"
CAJEWF010000001.1	RepeatMasker	DNA	10773648	10773813	762	-	.	ID="DNA-5_BTA";Tend="255";Tstart="91";shortTE="F";uid="fcc22a2a-cb48-4c14-acf2-40bdc96186d5"
CAJEWF010000001.1	RepeatMasker	DNA/hAT-Tip100	6102434	6102653	1616	-	.	ID="RND-5_FAMILY-1237";Tend="2880";Tstart="2668";shortTE="F";uid="2dcf5116-a549-426a-aac4-f532d7c9cdce"
CAJEWF010000001.1	RepeatMasker	DNA/hAT-Tip100	26477862	26478332	1767	-	.	ID="RND-5_FAMILY-403";Tend="1556";Tstart="1074";shortTE="F";uid="ba2f778f-2afa-4ab8-a70d-092ca9c38001"
CAJEWF010000001.1	RepeatMasker	LTR/Gypsy	42682808	42683059	1399	-	.	ID="RND-6_FAMILY-417";Tend="1164";Tstart="911";shortTE="F";uid="7da6efd9-d94b-47da-96d3-fc2131d15dea"
CAJEWF010000001.1	RepeatMasker	DNA/CMC-EnSpm	26909294	26909565	2209	-	.	ID="RND-6_FAMILY-7144";Tend="1238";Tstart="967";shortTE="F";uid="484f980d-5574-4a62-98e9-f389e08c20fb"
CAJEWF010000001.1	RepeatMasker	DNA/hAT-Tip100	23455463	23455671	1122	-	.	ID="RND-6_FAMILY-6685";Tend="1070";Tstart="821";shortTE="F";uid="95bed076-723e-4ab0-bd60-a035d95438b4"
CAJEWF010000001.1	RepeatMasker	Unknown	14951144	14951292	981	-	.	ID="RND-1_FAMILY-196";Tend="1240";Tstart="1093";shortTE="F";uid="497411c9-ea66-4e6e-ac7f-4683702aa8d4"
CAJEWF010000001.1	RepeatMasker	DNA	17949266	17949765	3815	-	.	ID="DNA-1_BTA";Tend="504";Tstart="1";shortTE="F";uid="f90d9804-f535-4e2c-92ce-f44772eedd94"
CAJEWF010000001.1	RepeatMasker	DNA	39800169	39800731	3446	-	.	ID="DNA-4_BTA";Tend="554";Tstart="1";shortTE="F";uid="c72eed9a-fefc-4759-9492-2d6d26c36f80"
CAJEWF010000001.1	RepeatMasker	Unknown	1777483	1777650	613	-	.	ID="RND-3_FAMILY-432";Tend="1134";Tstart="972";shortTE="F";uid="66fd4114-0fb0-4b11-a7dc-40ef5a806ad2"
CAJEWF010000001.1	RepeatMasker	DNA	47787456	47787818	1470	-	.	ID="RND-5_FAMILY-149";Tend="1357";Tstart="999";shortTE="F";uid="8ba05ccc-8a65-4efd-94fc-6feb03d07b4e"
CAJEWF010000001.1	RepeatMasker	DNA	33200034	33200196	914	-	.	ID="rnd-5_family-1857";Tend="4713";Tstart="4584";shortTE="F";uid="d54b846a-905b-4b7e-b412-76528cb28c47"
CAJEWF010000001.1	RepeatMasker	LINE/L2	48683784	48684360	5148	-	.	ID="RND-1_FAMILY-228";Tend="1291";Tstart="722";shortTE="F";uid="53178bac-6e8e-42ed-8047-b8a28e7f1c97"
CAJEWF010000001.1	RepeatMasker	DNA/hAT-Tip100	45852259	45852529	1789	-	.	ID="RND-6_FAMILY-968";Tend="5451";Tstart="5182";shortTE="F";uid="8e07f4c0-ac6e-44a2-9356-3a2d0247e8af"
CAJEWF010000001.1	RepeatMasker	DNA/TcMar-Tc1	11282889	11284090	10638	-	.	ID="RND-5_FAMILY-879";Tend="2038";Tstart="827";shortTE="F";uid="ca4e8318-2ff6-4cc6-81a3-424d2dc70b01"
CAJEWF010000001.1	RepeatMasker	RC/Helitron	29122731	29123407	4908	-	.	ID="RND-1_FAMILY-367";Tend="2090";Tstart="1408";shortTE="F";uid="405e1b03-9438-49ca-8128-408a63af66d7"
CAJEWF010000001.1	RepeatMasker	Unknown	49824797	49825039	2162	-	.	ID="RND-1_FAMILY-246";Tend="1106";Tstart="864";shortTE="F";uid="adcb6d18-80b2-459b-8fb7-2f07cafdc795"
CAJEWF010000001.1	RepeatMasker	DNA/CMC	33657239	33657471	1625	-	.	ID="RND-5_FAMILY-957";Tend="1093";Tstart="859";shortTE="F";uid="9aa197ca-3349-4296-be6b-5f320633e59f"
CAJEWF010000001.1	RepeatMasker	Unknown	11670092	11670300	900	-	.	ID="RND-4_FAMILY-227";Tend="1236";Tstart="981";shortTE="F";uid="1e7901fe-5e00-4451-904a-52f7c5764da8"
CAJEWF010000001.1	RepeatMasker	Unknown	50575863	50576032	872	-	.	ID="RND-6_FAMILY-9636";Tend="1377";Tstart="1206";shortTE="F";uid="d5580276-d020-4f71-82d7-b9724ff75101"
CAJEWF010000001.1	RepeatMasker	Unknown	31698929	31699144	1437	-	.	ID="RND-6_FAMILY-29";Tend="1215";Tstart="1002";shortTE="F";uid="1bddddbe-15de-4eb3-b104-2136f347a20a"
CAJEWF010000001.1	RepeatMasker	DNA	51579053	51579254	696	-	.	ID="RND-1_FAMILY-769";Tend="4258";Tstart="4057";shortTE="F";uid="9831b979-24c6-4e56-b71b-2812dfdf3712"
CAJEWF010000001.1	RepeatMasker	DNA/Sola-2	45608353	45608876	2757	-	.	ID="RND-6_FAMILY-6331";Tend="3281";Tstart="2775";shortTE="F";uid="8bef278f-762d-429c-a0dc-9fe1f96fd3a7"
CAJEWF010000001.1	RepeatMasker	DNA	29501541	29501764	600	-	.	ID="RND-6_FAMILY-1863";Tend="493";Tstart="272";shortTE="F";uid="218dbb71-c2ba-49a1-9cf3-fd2c08e8ae8e"
CAJEWF010000001.1	RepeatMasker	DNA	9554754	9554887	812	-	.	ID="RND-4_FAMILY-113";Tend="1189";Tstart="1056";shortTE="F";uid="c766e189-29d3-4065-8478-065f6198096d"
CAJEWF010000001.1	RepeatMasker	Unknown	34882923	34883065	1054	-	.	ID="RND-5_FAMILY-4249";Tend="1814";Tstart="1672";shortTE="F";uid="6edaa7ee-8480-4184-9a03-dea8a712fd22"
CAJEWF010000001.1	RepeatMasker	Unknown	41589205	41589709	880	-	.	ID="RND-2_FAMILY-342";Tend="782";Tstart="283";shortTE="F";uid="56d7267f-6b6a-43a5-918d-5d257d3b8971"
CAJEWF010000001.1	RepeatMasker	Unknown	6261350	6261574	1326	-	.	ID="RND-1_FAMILY-257";Tend="1209";Tstart="992";shortTE="F";uid="1914e435-f63a-4a6f-aadb-f6b5827b1d9f"
CAJEWF010000001.1	RepeatMasker	DNA	1935496	1935619	437	-	.	ID="RND-6_FAMILY-3529";Tend="2857";Tstart="2745";shortTE="F";uid="a40ad38a-3795-4b3c-a68c-11b13136354b"
CAJEWF010000001.1	RepeatMasker	DNA	10681397	10681684	1679	-	.	ID="RND-5_FAMILY-312";Tend="1510";Tstart="1237";shortTE="F";uid="3b23a7ac-d308-46f6-99c4-2cb7585a916f"
CAJEWF010000001.1	RepeatMasker	RC/Helitron	40173195	40173480	896	-	.	ID="RND-6_FAMILY-3076";TEgroup="ctg_1%7CRND-6_FAMILY-3076%7C1";Tend="1569";Tstart="1375";shortTE="F";uid="b8f76b58-fbc4-40af-8a18-856e9a6a8617"
CAJEWF010000001.1	RepeatMasker	LTR/Gypsy	5370859	5371118	1757	-	.	ID="RND-5_FAMILY-1051";Tend="1454";Tstart="1195";shortTE="F";uid="4c44af42-d14d-4981-807a-8824f8fe7368"
CAJEWF010000001.1	RepeatMasker	DNA	14207239	14207744	3889	-	.	ID="DNA-1_BTA";Tend="504";Tstart="1";shortTE="F";uid="a02be105-af29-4655-808f-97cb5a893f42"
CAJEWF010000001.1	RepeatMasker	DNA	16422451	16422651	856	-	.	ID="RND-4_FAMILY-1911";Tend="1039";Tstart="835";shortTE="F";uid="4ca6f21f-7d8a-446c-a934-d2e10732bac8"
CAJEWF010000001.1	RepeatMasker	LINE/R1	35379350	35379518	504	-	.	ID="RND-6_FAMILY-1164";Tend="6647";Tstart="6482";shortTE="F";uid="7ca15fa5-ce2b-4e9a-a6d0-1ac2575376da"
CAJEWF010000001.1	RepeatMasker	RC/Helitron	41573606	41573740	412	-	.	ID="RND-4_FAMILY-309";Tend="1634";Tstart="1506";shortTE="F";uid="66b22c02-d191-413b-af1e-8e7e5fc68070"
CAJEWF010000001.1	RepeatMasker	DNA/hAT-hATm	17390834	17391115	1360	-	.	ID="RND-6_FAMILY-7639";Tend="2572";Tstart="2289";shortTE="F";uid="d96d3ee3-76b8-4bea-8f25-bb176b18f31e"
CAJEWF010000001.1	RepeatMasker	DNA	14140540	14140839	2137	-	.	ID="RND-5_FAMILY-2645";Tend="1268";Tstart="976";shortTE="F";uid="53117181-e207-496c-a6ce-4de0b149e231"
CAJEWF010000001.1	RepeatMasker	DNA/CMC	5933641	5933929	982	-	.	ID="RND-1_FAMILY-81";Tend="1255";Tstart="941";shortTE="F";uid="41ae2a70-dd1b-44ff-bcfb-4d408625038d"
CAJEWF010000001.1	RepeatMasker	DNA/Kolobok	37045105	37045545	3376	-	.	ID="KOLOBOK-N2_BTA";Tend="442";Tstart="1";shortTE="F";uid="261a7a29-f244-4701-a1ec-12f66cd39e79"
CAJEWF010000001.1	RepeatMasker	Unknown	11143784	11144019	1944	-	.	ID="RND-6_FAMILY-778";Tend="1185";Tstart="950";shortTE="F";uid="a397b37f-d8ca-4817-a61a-9c4e5761e3a1"
CAJEWF010000001.1	RepeatMasker	DNA/hAT-Tip100	47677638	47677942	1009	-	.	ID="RND-5_FAMILY-3189";Tend="1350";Tstart="1006";shortTE="F";uid="f65ce56e-1342-4d10-ae0f-85fa2db705e3"
CAJEWF010000001.1	RepeatMasker	Unknown	2827388	2827697	1824	-	.	ID="RND-6_FAMILY-705";Tend="1329";Tstart="1025";shortTE="F";uid="0adb1134-e1ee-4764-8f38-60194ac43809"
CAJEWF010000001.1	RepeatMasker	DNA/TcMar-Tc1	39168169	39168277	551	-	.	ID="RND-4_FAMILY-168";Tend="1059";Tstart="959";shortTE="F";uid="6a0fa0d9-f33f-4589-b095-99d349aa47d5"
CAJEWF010000001.1	RepeatMasker	Unknown	11347245	11347406	440	-	.	ID="RND-1_FAMILY-200";Tend="1012";Tstart="854";shortTE="F";uid="0af6182f-0b44-4480-af0d-7e043ab7b549"
CAJEWF010000001.1	RepeatMasker	DNA/CMC	26017746	26017901	936	-	.	ID="RND-1_FAMILY-383";Tend="1072";Tstart="863";shortTE="F";uid="59d6b85a-bbf0-48ec-984d-ce6dc584d9bd"
CAJEWF010000001.1	RepeatMasker	Unknown	28293833	28293965	734	-	.	ID="RND-5_FAMILY-505";Tend="1472";Tstart="1340";shortTE="F";uid="e14211c1-cf2e-4984-8884-84bbeed92278"
CAJEWF010000001.1	RepeatMasker	DNA/CMC-Transib	42400065	42400234	1202	-	.	ID="RND-5_FAMILY-2303";Tend="933";Tstart="764";shortTE="F";uid="b1997499-45d8-475f-8e75-76367c8056d3"
CAJEWF010000001.1	RepeatMasker	LTR/Gypsy	5949872	5949998	741	-	.	ID="RND-5_FAMILY-1051";Tend="1455";Tstart="1335";shortTE="F";uid="0be160ce-40a2-4867-b1cd-d4e368907374"
CAJEWF010000001.1	RepeatMasker	DNA/hAT?	30714741	30714960	926	-	.	ID="RND-6_FAMILY-2283";Tend="1334";Tstart="1095";shortTE="F";uid="d2e30702-06c2-4d7a-a0c9-4962f6c7a78b"
CAJEWF010000001.1	RepeatMasker	DNA/Sola-2	49485371	49485697	610	-	.	ID="RND-5_FAMILY-866";Tend="8636";Tstart="8342";shortTE="F";uid="0ab21b79-3d04-406e-94c8-ea78393e443f"
CAJEWF010000001.1	RepeatMasker	DNA/hAT?	52400122	52400229	902	-	.	ID="RND-5_FAMILY-1268";Tend="956";Tstart="849";shortTE="F";uid="7687a30b-a41d-4c87-9a38-b0a18f73db8a"
CAJEWF010000001.1	RepeatMasker	DNA	53213128	53213266	698	-	.	ID="RND-1_FAMILY-929";Tend="4460";Tstart="4321";shortTE="F";uid="a85ea4d1-d934-4db4-bf5e-8599d25e1d98"
CAJEWF010000001.1	RepeatMasker	DNA	29245483	29246029	1256	-	.	ID="DNA-4_BTA";Tend="553";Tstart="18";shortTE="F";uid="80039296-0469-4812-a6d0-22644dd952c8"
CAJEWF010000001.1	RepeatMasker	Unknown	14136666	14136979	465	-	.	ID="RND-1_FAMILY-202";Tend="1211";Tstart="914";shortTE="F";uid="695a7156-7aff-425e-85dd-8acd672ad65a"
CAJEWF010000001.1	RepeatMasker	DNA/hAT-Tip100	42909078	42909200	401	-	.	ID="HAT-N7_BTA";Tend="341";Tstart="219";shortTE="F";uid="fc74ed69-9dd8-4c9a-b81e-c5d80d5822f0"
CAJEWF010000001.1	RepeatMasker	Unknown	37071332	37071571	1494	-	.	ID="RND-3_FAMILY-154";Tend="1203";Tstart="955";shortTE="F";uid="5adc99d6-0a53-4b99-9ba5-cc54b9bfeb19"
CAJEWF010000001.1	RepeatMasker	DNA/hAT-Tip100	17875827	17876008	695	-	.	ID="rnd-6_family-5722";Tend="1940";Tstart="1803";shortTE="F";uid="7cd650ba-6fe0-4c7a-9035-2f6a98bd06b0"
CAJEWF010000001.1	RepeatMasker	DNA/TcMar-Tc1	23175198	23176399	8640	-	.	ID="MARINER-N2_BTA";Tend="1202";Tstart="1";shortTE="F";uid="e642c29b-d363-4153-92d1-1b36c63df04d"
CAJEWF010000001.1	RepeatMasker	DNA/PIF-Harbinger	17501769	17502016	1284	-	.	ID="RND-4_FAMILY-1090";Tend="1436";Tstart="1188";shortTE="F";uid="0055a5a3-95cd-4f6a-a812-a2faaf82ae66"
CAJEWF010000001.1	RepeatMasker	DNA/CMC-Transib	626519	626660	835	-	.	ID="RND-5_FAMILY-2303";Tend="904";Tstart="768";shortTE="F";uid="07f1000c-e164-40b8-b776-7a38e200896f"
CAJEWF010000001.1	RepeatMasker	LTR/Gypsy	11159813	11160066	1175	-	.	ID="RND-6_FAMILY-417";Tend="1176";Tstart="921";shortTE="F";uid="b42dee22-9c50-42ae-b674-9c5dfe85df14"
CAJEWF010000001.1	RepeatMasker	DNA	16018771	16018974	1061	-	.	ID="RND-5_FAMILY-971";Tend="1199";Tstart="994";shortTE="F";uid="3ba89a99-69ca-4f42-a0e4-cc101f9f4558"
CAJEWF010000001.1	RepeatMasker	DNA	22336869	22337102	494	-	.	ID="DNA-5_BTA";Tend="254";Tstart="1";shortTE="F";uid="1124c54f-4ba6-4c5e-9436-a6d79ade0430"
CAJEWF010000001.1	RepeatMasker	LTR/Gypsy	10055140	10055526	1616	-	.	ID="RND-3_FAMILY-29";Tend="1081";Tstart="315";shortTE="F";uid="a69ed5ff-73eb-4902-a0da-4a5741805d6b"
CAJEWF010000001.1	RepeatMasker	DNA	16578635	16578781	611	-	.	ID="RND-6_FAMILY-1215";Tend="5651";Tstart="5507";shortTE="F";uid="ebab0360-407c-4a88-86cf-a11fb49aa904"
CAJEWF010000001.1	RepeatMasker	Unknown	47613568	47613857	1686	-	.	ID="RND-4_FAMILY-688";Tend="1241";Tstart="958";shortTE="F";uid="09c78bdb-476b-4811-8909-7e9c2c3ff0f1"
CAJEWF010000001.1	RepeatMasker	DNA	46431957	46432390	2691	-	.	ID="RND-1_FAMILY-488";Tend="1061";Tstart="630";shortTE="F";uid="02a2c338-e2a7-4258-8e0a-1c0cf8404394"
CAJEWF010000001.1	RepeatMasker	DNA	24588383	24588632	1382	-	.	ID="DNA-11_BTA";Tend="277";Tstart="22";shortTE="F";uid="90711540-df4b-4cf5-9642-9ad04f948c0f"
CAJEWF010000001.1	RepeatMasker	DNA/CMC-EnSpm	39647673	39647833	427	-	.	ID="RND-3_FAMILY-131";Tend="1190";Tstart="1044";shortTE="F";uid="39395c4b-683e-4e54-ab36-300f2d0d68d9"
CAJEWF010000001.1	RepeatMasker	LINE/L2	50375796	50375987	978	-	.	ID="RND-4_FAMILY-328";Tend="1185";Tstart="998";shortTE="F";uid="b4571816-5854-494b-b97a-98a8c1824da5"
CAJEWF010000001.1	RepeatMasker	DNA/CMC-EnSpm	13534329	13534600	1918	-	.	ID="RND-4_FAMILY-447";Tend="1227";Tstart="955";shortTE="F";uid="7f12f724-5056-42e8-9260-74f46ef47986"
CAJEWF010000001.1	RepeatMasker	Unknown	45374447	45374608	896	-	.	ID="RND-6_FAMILY-1750";Tend="1028";Tstart="855";shortTE="F";uid="33e00b5a-edec-4aa0-ada5-528e6700ba17"
CAJEWF010000001.1	RepeatMasker	Unknown	52196079	52196285	952	-	.	ID="RND-5_FAMILY-652";Tend="1137";Tstart="930";shortTE="F";uid="1c194430-af1c-4f52-a6a4-96b800087add"
CAJEWF010000001.1	RepeatMasker	DNA	36906274	36906779	3561	-	.	ID="DNA-4_BTA";Tend="554";Tstart="50";shortTE="F";uid="8503ed80-ba6b-4859-8c43-7b2f487eae2a"
CAJEWF010000001.1	RepeatMasker	DNA/TcMar-Tc1	37766453	37767753	11274	-	.	ID="RND-5_FAMILY-4151";Tend="2029";Tstart="728";shortTE="F";uid="4c38b0c4-777c-4c8e-9257-d264b93bb214"
CAJEWF010000001.1	RepeatMasker	LTR/Gypsy	23716816	23716973	1115	-	.	ID="RND-3_FAMILY-488";Tend="1059";Tstart="897";shortTE="F";uid="6372848f-1bc6-40a4-bc93-7d41f0845e65"
CAJEWF010000001.1	RepeatMasker	DNA/Kolobok	40320660	40321112	3444	-	.	ID="RND-6_FAMILY-6547";Tend="1102";Tstart="648";shortTE="F";uid="21272623-0066-4e10-8c72-45dc034665eb"
CAJEWF010000001.1	RepeatMasker	LTR/Gypsy	24998325	24998579	791	-	.	ID="RND-5_FAMILY-56";Tend="1058";Tstart="800";shortTE="F";uid="f3e307b8-2441-4161-9663-6675d4cda022"
CAJEWF010000001.1	RepeatMasker	Unknown	52484179	52484348	465	-	.	ID="RND-6_FAMILY-1891";Tend="1204";Tstart="1025";shortTE="F";uid="3d322f4a-934f-49ea-b3b6-490a43191e56"
CAJEWF010000001.1	RepeatMasker	Unknown	42886882	42887046	1286	-	.	ID="RND-4_FAMILY-384";Tend="1004";Tstart="840";shortTE="F";uid="a159e3a9-7714-4ce2-88f9-baa033552cb3"
CAJEWF010000001.1	RepeatMasker	LTR/Gypsy	11396623	11396840	928	-	.	ID="RND-6_FAMILY-555";Tend="559";Tstart="343";shortTE="F";uid="d6e414a5-6f32-4779-822d-aad30c8ee486"
CAJEWF010000001.1	RepeatMasker	Unknown	5951301	5951599	2157	-	.	ID="RND-4_FAMILY-226";Tend="1226";Tstart="917";shortTE="F";uid="5cc3622e-d913-4791-8564-f23281f0d9fc"
CAJEWF010000001.1	RepeatMasker	Unknown	24421750	24421913	1217	-	.	ID="RND-6_FAMILY-1750";Tend="979";Tstart="816";shortTE="F";uid="60252971-da1f-4fb4-ba7d-d4ec70d19ab6"
CAJEWF010000001.1	RepeatMasker	Unknown	7092349	7092656	933	-	.	ID="RND-6_FAMILY-29";TEgroup="ctg_1%7CRND-6_FAMILY-29%7C2";Tend="1244";Tstart="1006";shortTE="F";uid="9d563989-4857-485b-9c9c-8d1556e76d78"
CAJEWF010000001.1	RepeatMasker	Unknown	8032545	8032733	1015	-	.	ID="RND-6_FAMILY-1734";Tend="1167";Tstart="960";shortTE="F";uid="f25d26f7-126c-4acf-8120-3387b58259d7"
CAJEWF010000001.1	RepeatMasker	Unknown	43485556	43485719	1112	-	.	ID="RND-2_FAMILY-63";Tend="1032";Tstart="870";shortTE="F";uid="6527d7c0-96a3-45b1-84ca-3b0168d67dc1"
CAJEWF010000001.1	RepeatMasker	DNA/Crypton-V	2801871	2802203	2049	-	.	ID="CRYPTONV-N2_BTA";Tend="336";Tstart="1";shortTE="F";uid="b6692214-129a-4ee9-bd6b-3435abbecb65"
CAJEWF010000001.1	RepeatMasker	Unknown	47798878	47799324	1585	-	.	ID="RND-6_FAMILY-2397";TEgroup="ctg_1%7CRND-6_FAMILY-2397%7C5";Tend="1621";Tstart="1273";shortTE="F";uid="073f1920-76b1-4417-b270-aecec5c6ff0d"
CAJEWF010000001.1	RepeatMasker	Unknown	13669715	13669982	1635	-	.	ID="RND-1_FAMILY-134";Tend="1202";Tstart="933";shortTE="F";uid="4bb2e714-61f0-4b43-8a3b-39eb9d7f2763"
CAJEWF010000001.1	RepeatMasker	Unknown	26161881	26162217	2434	-	.	ID="RND-1_FAMILY-849";Tend="1183";Tstart="852";shortTE="F";uid="eb1cbc47-3494-415e-becf-9e9153190d87"
CAJEWF010000001.1	RepeatMasker	LTR/Gypsy	50079422	50079991	4148	-	.	ID="GYPSY-8_BTA-I";Tend="563";Tstart="1";shortTE="F";uid="a75dab27-3b33-42f2-bb3f-03017659c477"
CAJEWF010000001.1	RepeatMasker	DNA/CMC-Transib	45251906	45252081	1069	-	.	ID="RND-5_FAMILY-2303";Tend="932";Tstart="757";shortTE="F";uid="c36a4204-7a88-4294-9df9-7a6701457e36"
CAJEWF010000001.1	RepeatMasker	LINE/I-Jockey	47914867	47915356	3555	-	.	ID="RND-6_FAMILY-6953";Tend="1851";Tstart="1369";shortTE="F";uid="894adb0e-b7b7-4fde-8187-2070c8de4357"
CAJEWF010000001.1	RepeatMasker	DNA/CMC-EnSpm	43552589	43552734	421	-	.	ID="RND-6_FAMILY-4914";Tend="3634";Tstart="3492";shortTE="F";uid="87ceb251-94af-4080-bc70-81921e05b0d7"
CAJEWF010000001.1	RepeatMasker	Unknown	4784577	4785242	5069	-	.	ID="RND-6_FAMILY-2824";Tend="682";Tstart="31";shortTE="F";uid="4efd4da7-589a-42bb-b601-fcc17108dabe"
CAJEWF010000001.1	RepeatMasker	DNA	4273242	4273342	422	-	.	ID="RND-6_FAMILY-4740";Tend="3077";Tstart="2983";shortTE="F";uid="7926798a-530b-4681-b9c0-304cf4388bc3"
CAJEWF010000001.1	RepeatMasker	DNA/MULE-MuDR	11825293	11825456	1410	-	.	ID="RND-6_FAMILY-11462";Tend="719";Tstart="556";shortTE="F";uid="9f0c089a-e671-4f04-9cdc-c07f3b8617d1"
CAJEWF010000001.1	RepeatMasker	DNA/hAT-Tip100	14317247	14317447	935	-	.	ID="RND-1_FAMILY-474";Tend="1091";Tstart="926";shortTE="F";uid="3096b425-53bb-4b32-9870-8d5680e85ce3"
CAJEWF010000001.1	RepeatMasker	DNA/Sola-2	41809511	41809826	799	-	.	ID="RND-6_FAMILY-7106";Tend="2428";Tstart="2135";shortTE="F";uid="e8fdbe82-668b-4cb0-b3db-d6165a38e765"
CAJEWF010000001.1	RepeatMasker	DNA	5230304	5230575	2341	-	.	ID="DNA-1_BTA";Tend="504";Tstart="233";shortTE="F";uid="9c809835-02c3-4345-a8f2-9f28acddba95"
CAJEWF010000001.1	RepeatMasker	RC/Helitron	16579481	16579895	2735	-	.	ID="RND-6_FAMILY-410";Tend="1655";Tstart="1243";shortTE="F";uid="1eb93dce-1ce4-40b9-8933-02339f5ebda2"
CAJEWF010000001.1	RepeatMasker	Unknown	16218619	16218833	483	-	.	ID="RND-1_FAMILY-36";Tend="1215";Tstart="998";shortTE="F";uid="ca94501e-209a-4636-90e8-f86772f892c1"
CAJEWF010000001.1	RepeatMasker	LINE/I	12823584	12823694	467	-	.	ID="I-8_BTA";Tend="6227";Tstart="6118";shortTE="F";uid="315800d0-e5b0-4895-9bb1-b48688225252"
CAJEWF010000001.1	RepeatMasker	Unknown	51147901	51148067	1209	-	.	ID="RND-4_FAMILY-384";Tend="1006";Tstart="840";shortTE="F";uid="b8eb7516-e5d0-4034-a13d-a3855b6561f0"
CAJEWF010000001.1	RepeatMasker	DNA	33746962	33747138	1040	-	.	ID="RND-3_FAMILY-135";Tend="1050";Tstart="872";shortTE="F";uid="30deccdc-85f5-40fc-a1e0-06903a7f2963"
CAJEWF010000001.1	RepeatMasker	DNA/TcMar-Tc1	9197495	9197673	768	-	.	ID="RND-4_FAMILY-168";Tend="1176";Tstart="1017";shortTE="F";uid="5438c7a8-7e61-48e6-8c88-3a36a1556cc8"
CAJEWF010000001.1	RepeatMasker	DNA/CMC	34009921	34010143	1873	-	.	ID="ENSPM-N1_BTA";Tend="228";Tstart="7";shortTE="F";uid="5482a557-eaed-4649-8be8-6a42d4e96392"
CAJEWF010000001.1	RepeatMasker	Unknown	29612096	29612223	749	-	.	ID="RND-1_FAMILY-78";Tend="1080";Tstart="953";shortTE="F";uid="a8f68e21-146f-49b1-8289-85cd6a7c1f29"
CAJEWF010000001.1	RepeatMasker	Unknown	17037241	17037477	1250	-	.	ID="RND-1_FAMILY-108";Tend="1193";Tstart="956";shortTE="F";uid="4098c58d-69dd-4bce-b519-a5a5110285f8"
CAJEWF010000001.1	RepeatMasker	DNA/hAT-Tip100	6747372	6747525	486	-	.	ID="RND-1_FAMILY-5";Tend="1926";Tstart="1769";shortTE="F";uid="88e5fb1a-3f9c-4a1c-b9bd-3b0648095271"
CAJEWF010000001.1	RepeatMasker	Unknown	36778016	36778241	2106	-	.	ID="RND-6_FAMILY-778";Tend="1177";Tstart="952";shortTE="F";uid="32ee12f2-faff-40a7-b651-7a98ec3e0355"
CAJEWF010000001.1	RepeatMasker	DNA	47482169	47482313	1031	-	.	ID="RND-6_FAMILY-4789";Tend="1191";Tstart="1047";shortTE="F";uid="a32d55e1-164a-4d77-a6b2-deed05aa5d36"
CAJEWF010000001.1	RepeatMasker	DNA/hAT-Tip100	28416039	28416564	2272	-	.	ID="RND-6_FAMILY-3752";TEgroup="ctg_1%7CRND-6_FAMILY-3752%7C2";Tend="1520";Tstart="907";shortTE="F";uid="baa0b960-dc2d-4365-80c8-b24590b5b586"
CAJEWF010000001.1	RepeatMasker	DNA	25552806	25552968	558	-	.	ID="RND-6_FAMILY-1167";Tend="1622";Tstart="1461";shortTE="F";uid="7ff7d836-580c-4315-abe0-6116367889de"
CAJEWF010000001.1	RepeatMasker	RC/Helitron	45878060	45878162	887	-	.	ID="RND-4_FAMILY-83";Tend="1761";Tstart="1659";shortTE="F";uid="dd882c4b-d69a-45df-8004-104742f4f7b8"
CAJEWF010000001.1	RepeatMasker	Unknown	49398578	49398742	1333	-	.	ID="RND-4_FAMILY-384";Tend="1004";Tstart="840";shortTE="F";uid="98911cbb-f303-47b4-aec4-a4c8e58a0fa8"
CAJEWF010000001.1	RepeatMasker	DNA/CMC-EnSpm	29892010	29892268	1905	-	.	ID="RND-1_FAMILY-56";Tend="1153";Tstart="893";shortTE="F";uid="f2442d6f-83ca-4210-ad02-aceada8d4a6a"
CAJEWF010000001.1	RepeatMasker	Unknown	43555382	43555620	1557	-	.	ID="RND-6_FAMILY-2709";Tend="1221";Tstart="991";shortTE="F";uid="e2a674de-250e-48f5-b6ce-f1ac117da27d"
CAJEWF010000001.1	RepeatMasker	LTR/Pao	8181761	8182311	735	-	.	ID="RND-5_FAMILY-543";Tend="1369";Tstart="802";shortTE="F";uid="54f130b5-c52e-47b4-92f5-e05679ed2671"
CAJEWF010000001.1	RepeatMasker	Unknown	5592303	5594923	22243	-	.	ID="RND-5_FAMILY-1472";Tend="3481";Tstart="855";shortTE="F";uid="fe966af1-c249-4f52-a34f-67cf8db626f6"
CAJEWF010000001.1	RepeatMasker	DNA	52955618	52955902	459	-	.	ID="RND-5_FAMILY-705";Tend="513";Tstart="234";shortTE="F";uid="fc5e6277-9127-4ee5-be52-b052f322e307"
CAJEWF010000001.1	RepeatMasker	DNA/CMC	52437092	52437361	1787	-	.	ID="RND-1_FAMILY-3";Tend="1164";Tstart="895";shortTE="F";uid="787b16d7-a5ac-4ea9-adc1-f5b3ca8c482f"
CAJEWF010000001.1	RepeatMasker	DNA/CMC	15375776	15375998	1785	-	.	ID="ENSPM-N1_BTA";Tend="222";Tstart="1";shortTE="F";uid="3ee78975-8de1-4014-892c-2cfb14c2cbd4"
CAJEWF010000001.1	RepeatMasker	Unknown	9636088	9636340	1868	-	.	ID="RND-5_FAMILY-38";Tend="1234";Tstart="950";shortTE="F";uid="e687b86a-ab9a-4645-b376-adfd8345efcb"
CAJEWF010000001.1	RepeatMasker	Unknown	11923203	11923574	2578	-	.	ID="RND-1_FAMILY-741";Tend="1307";Tstart="925";shortTE="F";uid="20b7c940-4456-406f-8402-539e44e3fdaf"
CAJEWF010000001.1	RepeatMasker	DNA/TcMar-Tc1	28815897	28816123	679	-	.	ID="RND-4_FAMILY-1919";Tend="1102";Tstart="906";shortTE="F";uid="b4e49d5d-03b2-4741-9f61-0de5cffeea50"
CAJEWF010000001.1	RepeatMasker	DNA/hAT-Tip100	6625216	6626182	7745	-	.	ID="RND-1_FAMILY-49";Tend="1864";Tstart="907";shortTE="F";uid="a17562c4-4277-4a4c-925a-b3fecf697327"
CAJEWF010000001.1	RepeatMasker	Unknown	51956630	51956913	732	-	.	ID="RND-6_FAMILY-1321";Tend="1268";Tstart="987";shortTE="F";uid="1221d9ba-8c42-4508-b707-dc1f9adbfa11"
CAJEWF010000001.1	RepeatMasker	DNA/Sola-2	38505062	38505381	2330	-	.	ID="RND-1_FAMILY-733";Tend="1277";Tstart="956";shortTE="F";uid="08bfe4ee-55fa-4e32-b775-227904f7dba7"
CAJEWF010000001.1	RepeatMasker	DNA/Sola-2	49771430	49771912	4001	-	.	ID="RND-6_FAMILY-6288";Tend="1231";Tstart="750";shortTE="F";uid="3c68c613-0589-4c82-868f-58db3c80563e"
CAJEWF010000001.1	RepeatMasker	LTR/Gypsy	31143299	31143484	1391	-	.	ID="RND-6_FAMILY-1649";Tend="1140";Tstart="956";shortTE="F";uid="6ca0e7db-0b14-493a-8f17-daf0b31fec10"
CAJEWF010000001.1	RepeatMasker	DNA/TcMar-Tc4	19642404	19643814	8695	-	.	ID="rnd-1_family-764";Tend="2394";Tstart="606";shortTE="F";uid="f36fc72f-d75e-46df-84af-32bc6cc895cc"
CAJEWF010000001.1	RepeatMasker	DNA	32146245	32146414	816	-	.	ID="RND-6_FAMILY-3221";Tend="2496";Tstart="2341";shortTE="F";uid="f55dcd43-dc88-48d4-a5c8-2b296b501688"
CAJEWF010000001.1	RepeatMasker	Unknown	6637951	6638104	704	-	.	ID="RND-4_FAMILY-315";Tend="1337";Tstart="1188";shortTE="F";uid="b820dc47-1344-4087-b73f-f1c9c64b1cba"
CAJEWF010000001.1	RepeatMasker	Unknown	9029074	9029727	4400	-	.	ID="RND-5_FAMILY-2313";Tend="1604";Tstart="929";shortTE="F";uid="8f87892d-a790-47d8-8be9-6f5b0b1abfff"
CAJEWF010000001.1	RepeatMasker	DNA/hAT-Tip100	41321779	41322675	4740	-	.	ID="HAT-N2_BTA";Tend="825";Tstart="1";shortTE="F";uid="c57b9684-ea18-407f-a91b-ec126f48f121"
CAJEWF010000001.1	RepeatMasker	LTR/Gypsy	49499101	49499377	1108	-	.	ID="RND-4_FAMILY-31";Tend="1117";Tstart="845";shortTE="F";uid="6820d95f-a2db-4d31-b7a3-e9203b1c8bc4"
CAJEWF010000001.1	RepeatMasker	Unknown	15685331	15685607	1568	-	.	ID="RND-3_FAMILY-432";Tend="1250";Tstart="973";shortTE="F";uid="6c94e501-969d-49ed-b830-4cb3feadb32d"
CAJEWF010000001.1	RepeatMasker	Unknown	30294329	30294581	1582	-	.	ID="RND-4_FAMILY-1179";Tend="1187";Tstart="930";shortTE="F";uid="0edcb49e-87cc-4aff-88c7-1a2e79bf3dfd"
CAJEWF010000001.1	RepeatMasker	Unknown	48942000	48942236	1678	-	.	ID="RND-6_FAMILY-694";Tend="1162";Tstart="926";shortTE="F";uid="e0e5d3f3-10bb-47be-ab2e-0869d601d5da"
CAJEWF010000001.1	RepeatMasker	DNA/CMC	577162	577359	1531	-	.	ID="ENSPM-N2_BTA";Tend="212";Tstart="1";shortTE="F";uid="f063421c-dbd0-4bce-9148-59f607225df0"
CAJEWF010000001.1	RepeatMasker	LTR/Gypsy	9126595	9126789	567	-	.	ID="RND-5_FAMILY-27";Tend="1153";Tstart="925";shortTE="F";uid="412c511c-a749-425e-bf45-993d1827102e"
CAJEWF010000001.1	RepeatMasker	Unknown	9352100	9352493	2115	-	.	ID="RND-4_FAMILY-230";Tend="1703";Tstart="1308";shortTE="F";uid="653b3b22-7853-47e9-8e08-19d80f937883"
CAJEWF010000001.1	RepeatMasker	Unknown	13161881	13162120	1984	-	.	ID="RND-1_FAMILY-108";Tend="1200";Tstart="961";shortTE="F";uid="50c329ed-32d0-489f-9543-808c15c9a75b"
CAJEWF010000001.1	RepeatMasker	LINE/L2	45466329	45466474	511	-	.	ID="L2B-2_BTA";TEgroup="ctg_1%7CL2B-2_BTA%7C13";Tend="5299";Tstart="5234";shortTE="T";uid="e6c67f30-6547-4fb4-8581-2d12356c2d8b"
CAJEWF010000001.1	RepeatMasker	LTR/Gypsy	8610837	8610958	912	-	.	ID="RND-6_FAMILY-1646";Tend="1237";Tstart="984";shortTE="F";uid="8237435f-d50a-4ac6-b5db-7f05a61141f0"
CAJEWF010000001.1	RepeatMasker	DNA	48944428	48944932	4134	-	.	ID="DNA-1_BTA";Tend="504";Tstart="1";shortTE="F";uid="b6c28ba9-11a1-4fcb-9723-dfdafabf91c4"
CAJEWF010000001.1	RepeatMasker	DNA/CMC	24282380	24282605	1615	-	.	ID="ENSPM-N1_BTA";Tend="228";Tstart="1";shortTE="F";uid="5e525022-923d-46b6-a93b-de721e68718b"
CAJEWF010000001.1	RepeatMasker	RC/Helitron	21257963	21258066	533	-	.	ID="RND-1_FAMILY-463";Tend="1129";Tstart="1015";shortTE="F";uid="ba9311f9-e704-4373-bcd2-e1ef683364f0"
CAJEWF010000001.1	RepeatMasker	DNA	3903453	3903956	3987	-	.	ID="DNA-1_BTA";Tend="504";Tstart="1";shortTE="F";uid="6f363196-5261-423b-9cd6-a3c31eb6b3f0"
CAJEWF010000001.1	RepeatMasker	DNA	39120625	39120761	596	-	.	ID="RND-6_FAMILY-6295";Tend="2773";Tstart="2634";shortTE="F";uid="cfa7bde8-1b88-492b-8061-2156237fe940"
CAJEWF010000001.1	RepeatMasker	DNA/CMC	9748992	9749293	2323	-	.	ID="RND-1_FAMILY-81";Tend="1257";Tstart="948";shortTE="F";uid="061e2ba7-397d-4498-a57a-dc4b7c09a7ad"
CAJEWF010000001.1	RepeatMasker	DNA/CMC-EnSpm	42592336	42592626	1491	-	.	ID="RND-1_FAMILY-557";Tend="4454";Tstart="4162";shortTE="F";uid="ad5bd6ae-9050-4af0-a950-993ee11e0b3c"
CAJEWF010000001.1	RepeatMasker	LINE/L2	27072048	27072263	1781	-	.	ID="RND-1_FAMILY-164";Tend="1178";Tstart="963";shortTE="F";uid="5e296c18-f395-4aae-86b0-05d11222e132"
CAJEWF010000001.1	RepeatMasker	DNA/Kolobok-T2	18714406	18714588	1434	-	.	ID="RND-1_FAMILY-395";Tend="1021";Tstart="835";shortTE="F";uid="f5123484-a9ee-4783-9ff4-5303d39d211f"
CAJEWF010000001.1	RepeatMasker	DNA	27740619	27740893	537	-	.	ID="DNA-5_BTA";Tend="255";Tstart="1";shortTE="F";uid="30e2d89b-3c86-40e7-b907-d7dfcbcc728e"
CAJEWF010000001.1	RepeatMasker	DNA/CMC	52374732	52376832	18507	-	.	ID="RND-6_FAMILY-627";Tend="2940";Tstart="820";shortTE="F";uid="4cd022d9-bd38-43fc-8934-c90966854246"
CAJEWF010000001.1	RepeatMasker	Unknown	14330019	14330207	610	-	.	ID="RND-1_FAMILY-279";Tend="1216";Tstart="1013";shortTE="F";uid="df837814-983d-41da-94af-d07fc9116924"
CAJEWF010000001.1	RepeatMasker	LTR/Gypsy	12459075	12459603	1982	-	.	ID="RND-6_FAMILY-1646";Tend="1499";Tstart="984";shortTE="F";uid="2dd1d1e1-c911-4bc9-8a5f-da88066242af"
CAJEWF010000001.1	RepeatMasker	DNA/TcMar-Tc1	17953992	17954621	5264	-	.	ID="RND-1_FAMILY-54";Tend="1609";Tstart="980";shortTE="F";uid="458e276a-72c6-4a2a-bb70-2ed612e01c78"
CAJEWF010000001.1	RepeatMasker	DNA/Sola-2	49445999	49446255	2359	-	.	ID="RND-6_FAMILY-871";Tend="1000";Tstart="744";shortTE="F";uid="b268dce0-7a43-46ed-a806-8a45acf29f68"
CAJEWF010000001.1	RepeatMasker	DNA/hAT-Tip100	29242191	29243628	8088	-	.	ID="RND-6_FAMILY-1923";TEgroup="ctg_1%7CRND-6_FAMILY-1923%7C3";Tend="2170";Tstart="830";shortTE="F";uid="94fb732b-9214-412c-805b-29ec7521c5c6"
CAJEWF010000001.1	RepeatMasker	DNA/hAT?	542160	542289	788	-	.	ID="RND-5_FAMILY-1268";Tend="1174";Tstart="1047";shortTE="F";uid="3efeb788-594f-431a-843d-896c872eadd1"
CAJEWF010000001.1	RepeatMasker	DNA/Academ-1	1467154	1467428	775	-	.	ID="RND-1_FAMILY-406";TEgroup="ctg_1%7CRND-1_FAMILY-406%7C1";Tend="1679";Tstart="965";shortTE="T";uid="c1318daf-d47e-4b0e-8d58-2175657552ab"
CAJEWF010000001.1	RepeatMasker	Unknown	581483	581734	2026	-	.	ID="RND-1_FAMILY-137";Tend="1145";Tstart="893";shortTE="F";uid="e6cac985-e635-428a-a38a-893a2b5b83cf"
CAJEWF010000001.1	RepeatMasker	RC/Helitron	25124648	25125047	559	-	.	ID="RND-1_FAMILY-213";Tend="2325";Tstart="1941";shortTE="F";uid="e1943c5f-2065-4968-a8c3-028337e2caa1"
CAJEWF010000001.1	RepeatMasker	Unknown	8179211	8179391	1189	-	.	ID="RND-6_FAMILY-13243";Tend="1321";Tstart="1141";shortTE="F";uid="4f8831d2-717b-47c8-9ed6-6f5c0537b980"
CAJEWF010000001.1	RepeatMasker	LINE/RTE	51285043	51285171	430	-	.	ID="RND-5_FAMILY-1939";Tend="1454";Tstart="1325";shortTE="F";uid="6381c51e-ff70-44e1-967c-a8cd84905687"
CAJEWF010000001.1	RepeatMasker	LTR/Gypsy	24507256	24507516	1254	-	.	ID="RND-6_FAMILY-417";Tend="1165";Tstart="904";shortTE="F";uid="fa74e1ea-58ee-48d8-a694-e186b3d71ef2"
CAJEWF010000001.1	RepeatMasker	DNA/Kolobok	8079453	8079617	726	-	.	ID="RND-1_FAMILY-709";Tend="7074";Tstart="6917";shortTE="F";uid="f3898ee0-8f93-4540-a86f-f8144b0db78d"
CAJEWF010000001.1	RepeatMasker	DNA	52153063	52153168	490	-	.	ID="RND-6_FAMILY-1167";Tend="2098";Tstart="1987";shortTE="F";uid="1ef00e9f-74b5-4c6f-b72b-36e48b739799"
CAJEWF010000001.1	RepeatMasker	RC/Helitron	33177421	33179972	6432	-	.	ID="RND-4_FAMILY-1511";TEgroup="ctg_1%7CRND-4_FAMILY-1511%7C1";Tend="3129";Tstart="692";shortTE="F";uid="27c321a2-37bb-459b-8224-f07fc5076f2a"
CAJEWF010000001.1	RepeatMasker	DNA	26930862	26931156	2382	-	.	ID="DNA-1_BTA";Tend="295";Tstart="1";shortTE="F";uid="e00331d5-730a-42d0-829e-7842a9289bce"
CAJEWF010000001.1	RepeatMasker	LTR/Gypsy	12158037	12158278	1503	-	.	ID="RND-4_FAMILY-369";Tend="1172";Tstart="908";shortTE="F";uid="efbe2acf-8262-4240-ac42-3ea1dfa1421e"
CAJEWF010000001.1	RepeatMasker	DNA/CMC-EnSpm	21247726	21247839	435	-	.	ID="RND-6_FAMILY-1354";Tend="164";Tstart="53";shortTE="F";uid="83857cfe-f7f4-45fd-aa93-049459df93fe"
CAJEWF010000001.1	RepeatMasker	Unknown	19382677	19383113	3693	-	.	ID="RND-5_FAMILY-1327";Tend="1122";Tstart="693";shortTE="F";uid="82c566e5-b9a1-456e-9769-1e417cd12faf"
CAJEWF010000001.1	RepeatMasker	Unknown	25693974	25694082	530	-	.	ID="RND-5_FAMILY-114";Tend="1044";Tstart="936";shortTE="F";uid="46e59c89-d747-4639-b9cd-9b5de790eabf"
CAJEWF010000001.1	RepeatMasker	DNA/hAT?	24608216	24608875	4863	-	.	ID="HAT-N5_BTA";Tend="671";Tstart="1";shortTE="F";uid="c40f12c2-4459-477a-b700-b0805225c1f9"
CAJEWF010000001.1	RepeatMasker	DNA/Academ-1	23657392	23657610	1782	-	.	ID="RND-6_FAMILY-2108";Tend="2245";Tstart="2029";shortTE="F";uid="1b59d627-caf5-4e16-a68d-3fafd48eed70"
CAJEWF010000001.1	RepeatMasker	Unknown	48293563	48293734	1215	-	.	ID="RND-4_FAMILY-384";Tend="1011";Tstart="840";shortTE="F";uid="e586f58b-9e21-41f6-8b2b-8d36b3e54a96"
CAJEWF010000001.1	RepeatMasker	DNA/Sola-2	45425197	45425573	2583	-	.	ID="RND-6_FAMILY-4127";Tend="1087";Tstart="708";shortTE="F";uid="f643f03d-644c-4771-be28-86debf66a76a"
CAJEWF010000001.1	RepeatMasker	LTR/Gypsy	44668044	44668291	1596	-	.	ID="RND-1_FAMILY-321";Tend="1169";Tstart="926";shortTE="F";uid="a8ec74c3-b69e-4168-9398-99aabb967dcd"
CAJEWF010000001.1	RepeatMasker	DNA	10673786	10674049	1971	-	.	ID="RND-5_FAMILY-2645";Tend="1269";Tstart="1005";shortTE="F";uid="ebb46856-0129-4392-b382-aad097d4bc54"
CAJEWF010000001.1	RepeatMasker	DNA/MULE-MuDR	43688585	43688945	2754	-	.	ID="RND-1_FAMILY-69";Tend="1316";Tstart="957";shortTE="F";uid="f3e50ca7-52d9-4171-b1c4-c2ffbe73295c"
CAJEWF010000001.1	RepeatMasker	Unknown	11538543	11538730	512	-	.	ID="RND-6_FAMILY-6020";Tend="1542";Tstart="1348";shortTE="F";uid="13f991ef-1809-42c5-978a-549210fe090b"
CAJEWF010000001.1	RepeatMasker	DNA/hAT-Tip100	20842734	20842884	822	-	.	ID="RND-5_FAMILY-3189";Tend="1689";Tstart="1539";shortTE="F";uid="3bb25917-9725-43c3-bef6-e2dc07197662"
CAJEWF010000001.1	RepeatMasker	DNA	1884372	1884613	1894	-	.	ID="RND-4_FAMILY-183";Tend="1122";Tstart="892";shortTE="F";uid="810afd04-83fc-4f71-8408-9ef311129d4d"
CAJEWF010000001.1	RepeatMasker	DNA/Kolobok	38775822	38776270	3749	-	.	ID="RND-6_FAMILY-6547";Tend="1102";Tstart="655";shortTE="F";uid="87d5c9f8-838f-496e-8deb-f2c00d8a62cf"
CAJEWF010000001.1	RepeatMasker	RC/Helitron	4349805	4349906	582	-	.	ID="RND-5_FAMILY-4101";Tend="426";Tstart="315";shortTE="F";uid="7297cd32-4d1c-491b-82a2-008dd3d8811e"
CAJEWF010000001.1	RepeatMasker	Unknown	43825375	43825619	1169	-	.	ID="RND-5_FAMILY-38";Tend="1229";Tstart="990";shortTE="F";uid="6d4cb99b-7e8d-4fef-af59-942927eb2f4e"
CAJEWF010000001.1	RepeatMasker	LTR/Gypsy	34198687	34199013	1550	-	.	ID="RND-6_FAMILY-9105";Tend="1260";Tstart="929";shortTE="F";uid="1edf4cd4-c029-42f8-8603-cce164ffc606"
CAJEWF010000001.1	RepeatMasker	Unknown	21298840	21298951	587	-	.	ID="RND-1_FAMILY-36";Tend="1079";Tstart="968";shortTE="F";uid="caa334a4-8593-499d-910c-18ce403a1430"
CAJEWF010000001.1	RepeatMasker	DNA	38852717	38853220	4239	-	.	ID="DNA-1_BTA";Tend="504";Tstart="1";shortTE="F";uid="29645da3-0246-4ca5-bbd4-32ac7d38edfd"
CAJEWF010000001.1	RepeatMasker	DNA/CMC	6041801	6041963	581	-	.	ID="RND-4_FAMILY-1664";Tend="943";Tstart="789";shortTE="F";uid="920d7174-9cde-4ddf-b3a2-63cb7332501b"
CAJEWF010000001.1	RepeatMasker	DNA/PIF-Spy	20267282	20267397	522	-	.	ID="RND-6_FAMILY-30512";Tend="4237";Tstart="4123";shortTE="F";uid="77200919-edea-4d53-8e5b-8112cdd7f2ea"
CAJEWF010000001.1	RepeatMasker	Unknown	24699995	24700399	2288	-	.	ID="RND-4_FAMILY-230";Tend="1503";Tstart="1105";shortTE="F";uid="2266b375-50a8-4062-bdfc-0af60d6a3f99"
CAJEWF010000001.1	RepeatMasker	Unknown	8125237	8125585	2407	-	.	ID="RND-1_FAMILY-617";Tend="1287";Tstart="940";shortTE="F";uid="0c0f3b20-b46e-4f05-b7f4-7f4d9001d65e"
CAJEWF010000001.1	RepeatMasker	DNA	3484490	3484601	582	-	.	ID="RND-2_FAMILY-6";Tend="1302";Tstart="1190";shortTE="F";uid="9b7ddfd8-c18e-4c6f-8adb-e044f3ba026e"
CAJEWF010000001.1	RepeatMasker	Unknown	20166449	20166708	1616	-	.	ID="RND-1_FAMILY-36";Tend="1204";Tstart="946";shortTE="F";uid="4ed0cab4-c696-4439-b6b5-ac6c138237cf"
CAJEWF010000001.1	RepeatMasker	DNA/CMC-EnSpm	47555461	47555713	1354	-	.	ID="RND-1_FAMILY-56";Tend="1147";Tstart="898";shortTE="F";uid="4a3bd2ae-e031-46ec-a083-e329d5bb0c92"
CAJEWF010000001.1	RepeatMasker	RC/Helitron	25497914	25498065	538	-	.	ID="RND-5_FAMILY-1779";Tend="982";Tstart="835";shortTE="F";uid="986a6ff6-e311-4893-a5f3-e0fc7345e059"
CAJEWF010000001.1	RepeatMasker	Unknown	6682093	6683870	8647	-	.	ID="RND-5_FAMILY-1968";Tend="2235";Tstart="563";shortTE="F";uid="1092cc57-e3d5-41d0-988c-bed5917b395b"
CAJEWF010000001.1	RepeatMasker	LTR/Gypsy	33662378	33662505	526	-	.	ID="RND-6_FAMILY-417";Tend="1101";Tstart="977";shortTE="F";uid="402f98c8-f092-4c9d-99a1-27305735b270"
CAJEWF010000001.1	RepeatMasker	LTR/Gypsy	52928238	52928445	872	-	.	ID="RND-6_FAMILY-6215";Tend="1236";Tstart="990";shortTE="F";uid="874cd06d-5d68-4674-81e6-22f2eb762341"
CAJEWF010000001.1	RepeatMasker	DNA	25878064	25878176	610	-	.	ID="RND-6_FAMILY-8975";Tend="686";Tstart="568";shortTE="F";uid="f9a4f6fe-c51d-4569-91ca-0d070e3ac63f"
CAJEWF010000001.1	RepeatMasker	Unknown	43383867	43383992	512	-	.	ID="RND-6_FAMILY-14361";Tend="1341";Tstart="1217";shortTE="F";uid="d921787a-67dd-45a4-83c8-1b55f4e6217c"
CAJEWF010000001.1	RepeatMasker	DNA/TcMar-Tc1	2306694	2307688	8156	-	.	ID="MARINER-N1_BTA";Tend="998";Tstart="1";shortTE="F";uid="88fe0fcd-e891-4f39-b595-21ed06359d45"
CAJEWF010000001.1	RepeatMasker	Unknown	3243993	3245857	13152	-	.	ID="RND-5_FAMILY-634";Tend="2529";Tstart="361";shortTE="F";uid="11cdc666-fb9f-40c6-9faf-faa695a6e54c"
CAJEWF010000001.1	RepeatMasker	Unknown	12316773	12316940	1035	-	.	ID="RND-4_FAMILY-384";Tend="1004";Tstart="838";shortTE="F";uid="0d7de8d6-9bb3-45fe-8f81-3ba60215b73a"
CAJEWF010000001.1	RepeatMasker	DNA/hAT?	42440893	42441154	1115	-	.	ID="RND-5_FAMILY-1660";Tend="1130";Tstart="865";shortTE="F";uid="324245d5-b978-4f3d-a86d-e93cb817993a"
CAJEWF010000001.1	RepeatMasker	DNA/CMC	6936645	6939815	27967	-	.	ID="RND-1_FAMILY-135";Tend="3926";Tstart="754";shortTE="F";uid="85d90b4b-684e-46eb-a39d-814867853827"
CAJEWF010000001.1	RepeatMasker	DNA/CMC-Transib	6390254	6390441	873	-	.	ID="RND-5_FAMILY-2303";Tend="939";Tstart="757";shortTE="F";uid="16e84815-a982-48fb-b6b2-1e0063b49d8f"
CAJEWF010000001.1	RepeatMasker	LTR/Gypsy	30272331	30272611	1968	-	.	ID="RND-5_FAMILY-56";Tend="1329";Tstart="1052";shortTE="F";uid="45d4bdca-30f3-4936-8d1f-9c37c055273f"
CAJEWF010000001.1	RepeatMasker	LTR/Gypsy	1792447	1792703	1015	-	.	ID="RND-6_FAMILY-1646";Tend="1503";Tstart="1244";shortTE="F";uid="d6dd3313-2513-4189-8c77-a22384b059e7"
CAJEWF010000001.1	RepeatMasker	DNA	25355980	25356193	720	-	.	ID="DNA-5_BTA";Tend="217";Tstart="10";shortTE="F";uid="59914b85-d58a-4702-b0c4-29931f57277f"
CAJEWF010000001.1	RepeatMasker	Unknown	51221426	51221595	1108	-	.	ID="RND-2_FAMILY-63";Tend="1033";Tstart="870";shortTE="F";uid="d2993518-7a06-49c3-bc29-aae37302f685"
CAJEWF010000001.1	RepeatMasker	DNA/CMC-EnSpm	1310595	1310703	659	-	.	ID="RND-1_FAMILY-56";Tend="1145";Tstart="1037";shortTE="F";uid="e8689572-ac07-40d4-9c42-c8ed2e15edb3"
CAJEWF010000001.1	RepeatMasker	Unknown	39164955	39165352	3622	-	.	ID="RND-1_FAMILY-354";Tend="1282";Tstart="885";shortTE="F";uid="0dcb9c55-3d59-43c4-b100-e83d49f77bd3"
CAJEWF010000001.1	RepeatMasker	DNA/CMC	48166392	48166626	1252	-	.	ID="RND-5_FAMILY-957";Tend="1087";Tstart="860";shortTE="F";uid="bdb303eb-4698-4db1-aa74-b29ee18275a9"
CAJEWF010000001.1	RepeatMasker	DNA/CMC-EnSpm	1987297	1987411	547	-	.	ID="RND-6_FAMILY-813";Tend="3161";Tstart="3053";shortTE="F";uid="dde9a831-4e20-47d2-be1a-7001be53c2ca"
CAJEWF010000001.1	RepeatMasker	Unknown	49918203	49918398	917	-	.	ID="RND-6_FAMILY-6931";Tend="1376";Tstart="1172";shortTE="F";uid="ff2e69f4-4b13-48b8-a858-86296cb8ab02"
CAJEWF010000001.1	RepeatMasker	Unknown	34228114	34228279	1194	-	.	ID="RND-2_FAMILY-63";Tend="1032";Tstart="870";shortTE="F";uid="0b998055-8b0a-4178-b258-0c9a3b6fa0d4"
CAJEWF010000001.1	RepeatMasker	DNA	37535109	37535304	1055	-	.	ID="dna-11_bta";Tend="551";Tstart="367";shortTE="F";uid="fe52d608-ed4c-4148-862a-a1f3f3f76a14"
CAJEWF010000001.1	RepeatMasker	DNA/CMC	4483634	4483878	1942	-	.	ID="RND-5_FAMILY-844";Tend="1103";Tstart="855";shortTE="F";uid="77f7fe50-9dc1-496f-b293-b3dbddd9d80a"
CAJEWF010000001.1	RepeatMasker	LTR/Gypsy	42299078	42299396	1709	-	.	ID="RND-5_FAMILY-1051";Tend="1452";Tstart="1138";shortTE="F";uid="bf1d5e07-c4e5-4948-b3b4-657f0b222ceb"
CAJEWF010000001.1	RepeatMasker	Unknown	52165750	52166082	1900	-	.	ID="RND-3_FAMILY-763";Tend="1241";Tstart="909";shortTE="F";uid="93742188-ff16-45b7-84d6-e27260c9a11a"
CAJEWF010000001.1	RepeatMasker	DNA/TcMar-Tc1	6402909	6403535	5258	-	.	ID="RND-1_FAMILY-54";Tend="1608";Tstart="980";shortTE="F";uid="0759628f-05bb-4d6c-8f99-bf8e6535ced1"
CAJEWF010000001.1	RepeatMasker	DNA/hAT-Tip100	45337121	45337265	878	-	.	ID="RND-5_FAMILY-4888";Tend="1459";Tstart="1311";shortTE="F";uid="85eb429f-33f1-4d20-bef1-e705c8ba65f9"
CAJEWF010000001.1	RepeatMasker	LTR/Gypsy	42192412	42193094	4616	-	.	ID="RND-6_FAMILY-696";Tend="1806";Tstart="1132";shortTE="F";uid="832050ea-25f7-4d5a-bdb2-3620082614f6"
CAJEWF010000001.1	RepeatMasker	DNA/hAT-Tip100	45557990	45558253	1833	-	.	ID="RND-6_FAMILY-968";Tend="5452";Tstart="5188";shortTE="F";uid="3dd937ae-e45c-4f52-bf52-532203bbca5e"
CAJEWF010000001.1	RepeatMasker	DNA/hAT?	6657263	6657452	948	-	.	ID="RND-5_FAMILY-1660";Tend="1131";Tstart="925";shortTE="F";uid="c4d91d76-9411-4da6-9714-7f7d993710d4"
CAJEWF010000001.1	RepeatMasker	DNA	24336193	24336679	1814	-	.	ID="DNA-1_BTA";Tend="504";Tstart="1";shortTE="F";uid="c5072406-61e4-44eb-83aa-844968dc143d"
CAJEWF010000001.1	RepeatMasker	LTR/Gypsy	50190091	50190387	1617	-	.	ID="RND-6_FAMILY-1646";Tend="1504";Tstart="1247";shortTE="F";uid="477f5ae5-acfd-40f7-96af-8d3da57dd817"
CAJEWF010000001.1	RepeatMasker	LTR/Pao	12495226	12495548	2285	-	.	ID="RND-1_FAMILY-112";Tend="1232";Tstart="911";shortTE="F";uid="6dd34de4-99e9-4ffb-8e2e-25b0d2a9ccf7"
CAJEWF010000001.1	RepeatMasker	LTR/Gypsy	25967027	25967290	1741	-	.	ID="RND-6_FAMILY-1646";Tend="1507";Tstart="1244";shortTE="F";uid="d451bc8c-1017-48ad-81e5-65236673d08f"
CAJEWF010000001.1	RepeatMasker	LTR/Gypsy	17311296	17311613	990	-	.	ID="RND-4_FAMILY-31";Tend="1106";Tstart="792";shortTE="F";uid="33860d72-9f3e-499b-8e76-c112cc6c5ebc"
CAJEWF010000001.1	RepeatMasker	Unknown	32470393	32470698	2547	-	.	ID="RND-6_FAMILY-1708";Tend="1271";Tstart="965";shortTE="F";uid="d9ac1682-7420-4e22-a223-a373c370d88e"
CAJEWF010000001.1	RepeatMasker	Unknown	10383534	10383848	1794	-	.	ID="RND-3_FAMILY-763";Tend="1241";Tstart="916";shortTE="F";uid="29bef7ba-5c4b-4c98-b33c-0141202d1b3e"
CAJEWF010000001.1	RepeatMasker	DNA	400573	400854	1114	-	.	ID="RND-2_FAMILY-6";Tend="1290";Tstart="961";shortTE="F";uid="ced1c9f9-bad2-4f58-acfd-737a87803e05"
CAJEWF010000001.1	RepeatMasker	LTR/Gypsy	4963649	4963874	733	-	.	ID="RND-5_FAMILY-1051";Tend="1281";Tstart="1055";shortTE="F";uid="fa1d9094-bba6-4d1a-8bfc-65815857d671"
CAJEWF010000001.1	RepeatMasker	LTR/Pao	45766248	45766554	1080	-	.	ID="RND-6_FAMILY-14849";Tend="1357";Tstart="1093";shortTE="F";uid="8c69d3b4-8ca8-4787-9001-dc3f9e9ab3d9"
CAJEWF010000001.1	RepeatMasker	Unknown	9554912	9555095	932	-	.	ID="RND-6_FAMILY-7281";Tend="897";Tstart="705";shortTE="F";uid="ca295cd5-9359-4dc1-b8ec-4af80cda9673"
CAJEWF010000001.1	RepeatMasker	DNA	20300068	20300561	1828	-	.	ID="RND-5_FAMILY-2645";TEgroup="ctg_1%7CRND-5_FAMILY-2645%7C2";Tend="1269";Tstart="1006";shortTE="F";uid="a29f6a99-42e1-4753-8bff-dc3289ec9374"
CAJEWF010000001.1	RepeatMasker	RC/Helitron	25387286	25387529	1736	-	.	ID="RND-4_FAMILY-351";Tend="1238";Tstart="951";shortTE="F";uid="1dec5ca1-e5a2-40b3-883c-de0ac44bdb2f"
CAJEWF010000001.1	RepeatMasker	RC/Helitron	24768834	24769237	1569	-	.	ID="RND-5_FAMILY-4101";Tend="725";Tstart="338";shortTE="F";uid="06489f0b-6fdb-4e21-8c85-9319cfad1b96"
CAJEWF010000001.1	RepeatMasker	DNA	41081932	41082039	489	-	.	ID="RND-6_FAMILY-8975";Tend="680";Tstart="567";shortTE="F";uid="0ae2a6aa-7f31-4682-b9d0-605e9c00b3a1"
CAJEWF010000001.1	RepeatMasker	RC/Helitron	19921886	19922025	707	-	.	ID="RND-4_FAMILY-971";Tend="1228";Tstart="1090";shortTE="F";uid="abd1206f-9c9c-4d95-8c97-3502115d74ce"
CAJEWF010000001.1	RepeatMasker	DNA	11787237	11787619	2294	-	.	ID="DNA-10_BTA";Tend="433";Tstart="1";shortTE="F";uid="5d30cde3-3e2c-4384-b324-18cb198c785d"
CAJEWF010000001.1	RepeatMasker	DNA/hAT-Tip100	35662341	35662916	2331	-	.	ID="HAT-N7_BTA";Tend="1155";Tstart="404";shortTE="F";uid="272ea93a-7c6a-4838-bb9a-2376ffd5ddff"
CAJEWF010000001.1	RepeatMasker	DNA/Kolobok-Hydra	50004973	50005154	543	-	.	ID="RND-6_FAMILY-827";Tend="969";Tstart="774";shortTE="F";uid="6f2a5dfc-d690-4c4f-a13f-9c995a5ec351"
CAJEWF010000001.1	RepeatMasker	RC/Helitron	46985409	46985728	1003	-	.	ID="RND-6_FAMILY-410";Tend="1580";Tstart="1236";shortTE="F";uid="a78b35b8-0efe-4bf7-afb6-22d2a95b6bf2"
CAJEWF010000001.1	RepeatMasker	Unknown	35742604	35742960	1914	-	.	ID="RND-6_FAMILY-2397";Tend="1381";Tstart="1024";shortTE="F";uid="dc2d2d7a-d049-4aef-8665-7ea9ddf71b7f"
CAJEWF010000001.1	RepeatMasker	Unknown	28915863	28916154	1657	-	.	ID="RND-5_FAMILY-38";Tend="1244";Tstart="950";shortTE="F";uid="e309e7d4-8dfa-4201-bf34-1d8877244eb9"
CAJEWF010000001.1	RepeatMasker	DNA	22109795	22110066	684	-	.	ID="DNA-10_BTA";Tend="386";Tstart="120";shortTE="F";uid="587cf94c-047c-4aba-80bf-d02aff2d4274"
CAJEWF010000001.1	RepeatMasker	DNA	26299687	26299829	560	-	.	ID="RND-1_FAMILY-769";Tend="4257";Tstart="4127";shortTE="F";uid="06652835-3c29-4d07-8e97-d191b64df0ca"
CAJEWF010000001.1	RepeatMasker	RC/Helitron	13737906	13738254	996	-	.	ID="RND-6_FAMILY-894";Tend="1962";Tstart="1741";shortTE="F";uid="4e051fe3-d3ab-4144-b7ac-32f2ce903cb5"
CAJEWF010000001.1	RepeatMasker	LINE/RTE-BovB	17099914	17100473	4218	-	.	ID="RND-5_FAMILY-2047";Tend="4065";Tstart="3507";shortTE="F";uid="01f0462a-1d94-450f-9fff-57a471ae23b0"
CAJEWF010000001.1	RepeatMasker	Unknown	24958770	24959210	2407	-	.	ID="RND-6_FAMILY-1777";Tend="1282";Tstart="886";shortTE="F";uid="1bf3750e-af66-475c-9e9b-9da7fa22dc57"
CAJEWF010000001.1	RepeatMasker	LTR/Gypsy	7797487	7797743	1304	-	.	ID="RND-3_FAMILY-25";Tend="1084";Tstart="826";shortTE="F";uid="4ee3e2f3-a3d4-41d0-b9fa-86b95ec7454e"
CAJEWF010000001.1	RepeatMasker	DNA/hAT-Tip100	48044751	48045179	1763	-	.	ID="RND-5_FAMILY-4888";Tend="1476";Tstart="1065";shortTE="F";uid="61806eb1-a923-4816-9d2e-2cc6659d3915"
CAJEWF010000001.1	RepeatMasker	DNA/CMC	15297531	15297726	1177	-	.	ID="RND-1_FAMILY-303";Tend="1124";Tstart="924";shortTE="F";uid="8af46434-4c40-42be-80cd-5d6b1c76c9fa"
CAJEWF010000001.1	RepeatMasker	LTR/Gypsy	3339061	3339328	886	-	.	ID="RND-6_FAMILY-1646";Tend="1495";Tstart="1228";shortTE="F";uid="f21fdf75-39f8-4ed5-9a79-c38a88920c46"
CAJEWF010000001.1	RepeatMasker	DNA	50322887	50323141	749	-	.	ID="dna-11_bta";Tend="549";Tstart="321";shortTE="F";uid="cef770d2-205b-4d3d-9a70-909e74e481cf"
CAJEWF010000001.1	RepeatMasker	DNA/CMC-EnSpm	37412874	37412975	552	-	.	ID="RND-6_FAMILY-1077";Tend="1170";Tstart="1073";shortTE="F";uid="85041ea7-84b6-46ab-8d05-4c54c96dd5b7"
CAJEWF010000001.1	RepeatMasker	LTR/Gypsy	17293922	17294090	744	-	.	ID="RND-6_FAMILY-1646";Tend="1099";Tstart="931";shortTE="F";uid="f22334d7-4f9c-4524-a5d1-341ad591f635"
CAJEWF010000001.1	RepeatMasker	Unknown	8395851	8396007	974	-	.	ID="RND-1_FAMILY-134";Tend="1146";Tstart="993";shortTE="F";uid="8f8fc712-26fe-498b-a6b6-0ac559f74aa8"
CAJEWF010000001.1	RepeatMasker	DNA/CMC-EnSpm	6362898	6363052	410	-	.	ID="RND-6_FAMILY-5136";Tend="869";Tstart="715";shortTE="F";uid="fa9865c7-9a1c-49a5-9ba3-89410db97127"
CAJEWF010000001.1	RepeatMasker	DNA/PIF-Spy	21847464	21847693	778	-	.	ID="RND-6_FAMILY-7525";Tend="1176";Tstart="945";shortTE="F";uid="6a66333b-8b5e-48f0-b2cc-b47dbb533fd0"
CAJEWF010000001.1	RepeatMasker	Unknown	14201390	14201603	1681	-	.	ID="RND-5_FAMILY-30";Tend="1525";Tstart="1311";shortTE="F";uid="5354024a-fd97-4416-8196-9e93ef6efd83"
CAJEWF010000001.1	RepeatMasker	LTR/Gypsy	16327192	16327749	2385	-	.	ID="RND-4_FAMILY-31";Tend="1367";Tstart="851";shortTE="F";uid="625a2798-95fc-49fa-acd3-9d4a5022de61"
CAJEWF010000001.1	RepeatMasker	DNA/hAT?	42949644	42949795	650	-	.	ID="RND-5_FAMILY-1660";Tend="1131";Tstart="967";shortTE="F";uid="f1bd6a30-09c3-4264-b58d-5cae82c87de6"
CAJEWF010000001.1	RepeatMasker	LTR/Gypsy	46608446	46608698	1110	-	.	ID="RND-6_FAMILY-1646";Tend="1505";Tstart="1247";shortTE="F";uid="b6b46050-868c-443e-b118-c56b46475a02"
CAJEWF010000001.1	RepeatMasker	Unknown	27419093	27419402	1260	-	.	ID="RND-1_FAMILY-96";Tend="1253";Tstart="913";shortTE="F";uid="256493a3-6d1f-4577-b82f-1f9ee04c2875"
CAJEWF010000001.1	RepeatMasker	DNA/CMC-EnSpm	45921620	45921895	1573	-	.	ID="RND-2_FAMILY-41";Tend="1261";Tstart="986";shortTE="F";uid="ac41f973-b4f4-462e-8d1d-b99947dba8ea"
CAJEWF010000001.1	RepeatMasker	DNA/Zator	8213907	8214011	418	-	.	ID="RND-6_FAMILY-2114";Tend="2387";Tstart="2275";shortTE="F";uid="e93d096a-7f7f-430b-9465-582e2975ebfa"
CAJEWF010000001.1	RepeatMasker	LTR/Copia	20353053	20353542	2737	-	.	ID="RND-3_FAMILY-132";Tend="1583";Tstart="1102";shortTE="F";uid="d14f281e-93ca-49ad-b0b6-03d80e737c0c"
CAJEWF010000001.1	RepeatMasker	DNA/CMC	47707016	47707334	2099	-	.	ID="RND-1_FAMILY-511";Tend="2555";Tstart="2235";shortTE="F";uid="8de678be-c532-4967-b5b8-8a5648c241dc"
CAJEWF010000001.1	RepeatMasker	Unknown	27312802	27312959	841	-	.	ID="RND-1_FAMILY-363";Tend="1053";Tstart="895";shortTE="F";uid="4dcb55e2-9814-4b95-8183-0faeb3a371de"
CAJEWF010000001.1	RepeatMasker	Unknown	1068199	1068310	653	-	.	ID="RND-1_FAMILY-415";Tend="2422";Tstart="2308";shortTE="F";uid="4c86d3f5-9362-4b1d-a4c9-d8d6a69f1b1f"
CAJEWF010000001.1	RepeatMasker	DNA/hAT-Tip100	20253644	20254209	2497	-	.	ID="RND-5_FAMILY-4888";Tend="1639";Tstart="1106";shortTE="F";uid="3d510871-7596-467f-8716-f5ae67df76a6"
CAJEWF010000001.1	RepeatMasker	LTR/Pao	1544730	1544943	1206	-	.	ID="RND-1_FAMILY-112";Tend="1296";Tstart="1083";shortTE="F";uid="bf5d68a5-fc37-4a61-9753-4d9a8558c252"
CAJEWF010000001.1	RepeatMasker	DNA/CMC-EnSpm	6394391	6394649	1685	-	.	ID="RND-1_FAMILY-56";Tend="1151";Tstart="894";shortTE="F";uid="b5d8a23b-8161-40ac-a900-e2833dc9f31b"
CAJEWF010000001.1	RepeatMasker	Unknown	2074301	2074520	1080	-	.	ID="RND-4_FAMILY-315";Tend="1147";Tstart="915";shortTE="F";uid="186b4bf4-d995-4482-8015-834de9d34a31"
CAJEWF010000001.1	RepeatMasker	Unknown	2775738	2775910	764	-	.	ID="RND-4_FAMILY-315";Tend="1086";Tstart="912";shortTE="F";uid="cb81e5c0-f4ee-44fa-ba55-78906a91b14e"
CAJEWF010000001.1	RepeatMasker	Unknown	15620282	15620608	2369	-	.	ID="RND-3_FAMILY-763";Tend="1241";Tstart="914";shortTE="F";uid="280c8587-f1eb-472d-8a94-d27ffd5dbec8"
CAJEWF010000001.1	RepeatMasker	Unknown	50726818	50727013	1271	-	.	ID="RND-4_FAMILY-1179";Tend="1205";Tstart="1008";shortTE="F";uid="67af38bf-64bf-47a7-8ebf-2e66296deb33"
CAJEWF010000001.1	RepeatMasker	Unknown	4482390	4482694	822	-	.	ID="RND-1_FAMILY-217";Tend="1291";Tstart="1001";shortTE="F";uid="f3c84b81-3834-4028-8ace-38cd81b5208c"
CAJEWF010000001.1	RepeatMasker	DNA/hAT-hATm	4996924	4997062	452	-	.	ID="RND-6_FAMILY-6583";Tend="1944";Tstart="1813";shortTE="F";uid="7326261a-30b4-4b3c-9732-6b1776be771a"
CAJEWF010000001.1	RepeatMasker	DNA/CMC-EnSpm	15134198	15134457	1731	-	.	ID="RND-6_FAMILY-7144";Tend="1237";Tstart="970";shortTE="F";uid="44185f68-7abd-4c45-b2b5-fd108d9d6eca"
CAJEWF010000001.1	RepeatMasker	DNA/hAT-Tip100	5773172	5774107	3041	-	.	ID="HAT-N2_BTA";TEgroup="ctg_1%7CHAT-N2_BTA%7C4";Tend="825";Tstart="1";shortTE="F";uid="386b4f7c-7580-42e9-834e-3c792b615b50"
CAJEWF010000001.1	RepeatMasker	Unknown	35150678	35150886	1210	-	.	ID="RND-6_FAMILY-1734";Tend="1167";Tstart="960";shortTE="F";uid="bd931a95-4d02-4a9f-aaeb-d3f6c22793b7"
CAJEWF010000001.1	RepeatMasker	DNA/TcMar-Tigger	40751489	40751598	659	-	.	ID="RND-5_FAMILY-1197";Tend="1081";Tstart="963";shortTE="F";uid="b63ad7b1-110d-42ad-859d-1fd685901eaa"
CAJEWF010000001.1	RepeatMasker	RC/Helitron	4813962	4814364	1870	-	.	ID="RND-6_FAMILY-410";Tend="1628";Tstart="1237";shortTE="F";uid="6465243c-8297-479b-bf50-a64e63beb8eb"
CAJEWF010000001.1	RepeatMasker	DNA	53034964	53035351	2976	-	.	ID="RND-4_FAMILY-244";Tend="1272";Tstart="885";shortTE="F";uid="dfbeafa2-a4ae-4834-ad40-a46e63ea79fa"
CAJEWF010000001.1	RepeatMasker	LINE/R1	23109816	23109968	549	-	.	ID="RND-6_FAMILY-1164";Tend="2909";Tstart="2764";shortTE="F";uid="e7928a62-d643-48c1-9f42-64eed37c871f"
CAJEWF010000001.1	RepeatMasker	Unknown	25746285	25747037	2428	-	.	ID="RND-1_FAMILY-83";Tend="1827";Tstart="914";shortTE="F";uid="1fc169b8-703a-499a-b22a-610b3f594f66"
CAJEWF010000001.1	RepeatMasker	DNA/PIF-Harbinger	32586667	32586944	1661	-	.	ID="RND-4_FAMILY-1090";Tend="1466";Tstart="1188";shortTE="F";uid="b680094f-c243-4fa1-91ea-b5bedd5ef6a4"
CAJEWF010000001.1	RepeatMasker	Unknown	47303390	47304180	6499	-	.	ID="RND-5_FAMILY-159";Tend="1842";Tstart="1052";shortTE="F";uid="cc6afc00-fa74-4097-bc88-d62ad7ade86e"
CAJEWF010000001.1	RepeatMasker	DNA/CMC-EnSpm	8970865	8971124	1559	-	.	ID="RND-2_FAMILY-41";Tend="1262";Tstart="1004";shortTE="F";uid="ceae655f-fedd-46ab-8bdc-14bd24cae78c"
CAJEWF010000001.1	RepeatMasker	DNA/hAT?	33886802	33887117	2243	-	.	ID="HAT-N6_BTA";Tend="309";Tstart="1";shortTE="F";uid="b4d12794-e3e8-4c63-8253-ad4a1427ff61"
CAJEWF010000001.1	RepeatMasker	Unknown	16594187	16594596	2964	-	.	ID="RND-6_FAMILY-1777";Tend="1284";Tstart="564";shortTE="F";uid="e38b658a-58d7-4f48-9db5-b7d19badc6f4"
CAJEWF010000001.1	RepeatMasker	DNA/CMC-EnSpm	44379064	44379312	1189	-	.	ID="RND-2_FAMILY-41";Tend="1244";Tstart="1002";shortTE="F";uid="550cdecf-0650-444e-97d2-f05f9383eebb"
CAJEWF010000001.1	RepeatMasker	Unknown	2548473	2548681	1120	-	.	ID="RND-1_FAMILY-377";Tend="1177";Tstart="969";shortTE="F";uid="91aa3c06-6ee9-4f31-9b9d-1b23c2d8600f"
CAJEWF010000001.1	RepeatMasker	Unknown	8606381	8606490	607	-	.	ID="RND-3_FAMILY-258";Tend="1075";Tstart="965";shortTE="F";uid="5c9a4621-04df-4b97-8ca9-82bd22690f05"
CAJEWF010000001.1	RepeatMasker	DNA/TcMar-Mariner	19989324	19990332	2604	-	.	ID="RND-6_FAMILY-3843";Tend="1910";Tstart="936";shortTE="F";uid="7c91543e-eef4-4b5d-8946-1ad7ccb0f986"
CAJEWF010000001.1	RepeatMasker	DNA/PIF-Spy	45669124	45669373	672	-	.	ID="RND-5_FAMILY-827";Tend="3956";Tstart="3715";shortTE="F";uid="169ba9f3-166c-41a5-a319-df67a759118b"
CAJEWF010000001.1	RepeatMasker	DNA/Kolobok	12909187	12909636	3210	-	.	ID="RND-6_FAMILY-6547";Tend="1090";Tstart="645";shortTE="F";uid="9335843f-fcbd-4ff7-9b1c-dd38cdac8865"
CAJEWF010000001.1	RepeatMasker	Unknown	20411120	20411357	706	-	.	ID="RND-1_FAMILY-217";Tend="1267";Tstart="1017";shortTE="F";uid="62390010-73e0-4d16-ad19-f0ccfc0fb0f1"
CAJEWF010000001.1	RepeatMasker	Unknown	52566162	52566452	606	-	.	ID="RND-5_FAMILY-1537";Tend="4203";Tstart="3902";shortTE="F";uid="be4fc9bd-46cf-4e70-8298-5151c943b2df"
CAJEWF010000001.1	RepeatMasker	RC/Helitron	39175665	39176231	3517	-	.	ID="RND-1_FAMILY-122";Tend="1806";Tstart="1245";shortTE="F";uid="c0e68c36-22b2-4a7c-8520-a5479e055319"
CAJEWF010000001.1	RepeatMasker	DNA	10806869	10807422	4136	-	.	ID="DNA-4_BTA";Tend="554";Tstart="1";shortTE="F";uid="f86286fa-1b3d-4f8f-9cf3-e52c89573a2b"
CAJEWF010000001.1	RepeatMasker	DNA	48179425	48179732	1168	-	.	ID="RND-4_FAMILY-746";Tend="1400";Tstart="1081";shortTE="F";uid="0675199e-1326-427f-99c3-03af08be4ffd"
CAJEWF010000001.1	RepeatMasker	Unknown	8647578	8648093	3022	-	.	ID="RND-4_FAMILY-1071";Tend="1428";Tstart="868";shortTE="F";uid="4268ea1e-e240-4cb2-ab96-ddb39f6ea531"
CAJEWF010000001.1	RepeatMasker	DNA/CMC-EnSpm	48799905	48800048	429	-	.	ID="RND-6_FAMILY-1354";Tend="241";Tstart="97";shortTE="F";uid="38cb8ab6-709a-4845-b5b6-91d2558c479a"
CAJEWF010000001.1	RepeatMasker	Unknown	48467967	48468507	1312	-	.	ID="RND-4_FAMILY-243";Tend="1490";Tstart="955";shortTE="F";uid="1802209e-3177-4352-bf86-2a154bbdcecc"
CAJEWF010000001.1	RepeatMasker	DNA	47962365	47962552	936	-	.	ID="DNA-4_BTA";Tend="190";Tstart="1";shortTE="F";uid="db08bfdb-ccf8-4dcb-9fef-fd315b1b9786"
CAJEWF010000001.1	RepeatMasker	DNA/CMC-EnSpm	2932053	2932184	692	-	.	ID="RND-6_FAMILY-6392";Tend="831";Tstart="700";shortTE="F";uid="f09d81ef-3d6f-4f77-a428-e5481973b68c"
CAJEWF010000001.1	RepeatMasker	DNA/hAT-Tip100	16052790	16053348	2783	-	.	ID="RND-5_FAMILY-4888";Tend="1795";Tstart="1232";shortTE="F";uid="fa14b7aa-813f-4fdb-99e3-4800538b7188"
CAJEWF010000001.1	RepeatMasker	Unknown	11359606	11359739	858	-	.	ID="RND-3_FAMILY-258";Tend="1075";Tstart="922";shortTE="F";uid="cddfe4ea-8846-4ba9-aa16-7a8909cc7d85"
CAJEWF010000001.1	RepeatMasker	Unknown	49351552	49351681	763	-	.	ID="RND-6_FAMILY-5162";Tend="4196";Tstart="4067";shortTE="F";uid="94809d1f-cdba-458f-82f1-91b1421595c9"
CAJEWF010000001.1	RepeatMasker	Unknown	45798463	45798627	1130	-	.	ID="RND-6_FAMILY-2717";Tend="1132";Tstart="945";shortTE="F";uid="1a4b4950-c2fd-456f-aca2-a15ffa8cb54a"
CAJEWF010000001.1	RepeatMasker	Unknown	48669776	48670380	4003	-	.	ID="RND-1_FAMILY-585";Tend="1586";Tstart="973";shortTE="F";uid="1b810681-478b-4bfe-967c-c1eb0ce50484"
CAJEWF010000001.1	RepeatMasker	DNA	11913687	11913806	870	-	.	ID="RND-6_FAMILY-11069";Tend="1029";Tstart="910";shortTE="F";uid="3c1a05b9-d488-45f7-9eff-74419dfeeab9"
CAJEWF010000001.1	RepeatMasker	DNA	9194453	9194713	1621	-	.	ID="RND-1_FAMILY-59";Tend="1244";Tstart="986";shortTE="F";uid="6b563480-aeb6-4721-9571-8116ed602cb9"
CAJEWF010000001.1	RepeatMasker	LTR/Pao	39850050	39852266	2712	-	.	ID="BEL-2_BTA-I";Tend="3773";Tstart="1534";shortTE="F";uid="b53e7aa1-01be-44f3-a42b-00aadf9f7944"
CAJEWF010000001.1	RepeatMasker	Unknown	22347112	22347340	1563	-	.	ID="RND-5_FAMILY-310";Tend="1226";Tstart="1006";shortTE="F";uid="82008fad-2847-45b8-8b54-feb6a0a5c971"
CAJEWF010000001.1	RepeatMasker	Unknown	7463254	7463489	733	-	.	ID="RND-6_FAMILY-885";Tend="1581";Tstart="1355";shortTE="F";uid="3575c00d-6aee-44f4-bea9-167ada64e98d"
CAJEWF010000001.1	RepeatMasker	DNA/hAT-Tip100	39607023	39607367	2234	-	.	ID="RND-5_FAMILY-4888";Tend="1528";Tstart="1180";shortTE="F";uid="a6023359-231f-4e22-9215-c55915ef37ad"
CAJEWF010000001.1	RepeatMasker	Unknown	38542761	38543054	1861	-	.	ID="RND-3_FAMILY-258";Tend="1073";Tstart="773";shortTE="F";uid="c895a373-3c06-46d6-a849-3d9c4382f9b4"
CAJEWF010000001.1	RepeatMasker	LTR/Gypsy	49490402	49490710	980	-	.	ID="RND-6_FAMILY-1649";Tend="1258";Tstart="980";shortTE="F";uid="e985f01e-54bc-4757-811a-7875f70458a9"
CAJEWF010000001.1	RepeatMasker	DNA	3984986	3985099	507	-	.	ID="RND-6_FAMILY-1215";Tend="5621";Tstart="5506";shortTE="F";uid="cb14920b-50ae-44ab-80cf-d1f251814610"
CAJEWF010000001.1	RepeatMasker	DNA	2232457	2232563	460	-	.	ID="RND-1_FAMILY-9";Tend="2989";Tstart="2886";shortTE="F";uid="73ec7e53-be02-45d7-a651-08aed6b32633"
CAJEWF010000001.1	RepeatMasker	LTR/Gypsy	44196250	44196409	679	-	.	ID="RND-3_FAMILY-29";Tend="1236";Tstart="1078";shortTE="F";uid="e7ce6519-deb1-4146-9527-6161f4ac557c"
CAJEWF010000001.1	RepeatMasker	Unknown	5337097	5337351	1204	-	.	ID="RND-6_FAMILY-16091";Tend="1846";Tstart="1561";shortTE="F";uid="f89638b6-100e-4495-916d-b3563e3f6287"
CAJEWF010000001.1	RepeatMasker	LINE/RTE-BovB	27728688	27730693	18142	-	.	ID="RND-1_FAMILY-596";Tend="2777";Tstart="779";shortTE="F";uid="4debc75c-d845-4bd8-a7a3-b58bf8c4cefa"
CAJEWF010000001.1	RepeatMasker	DNA/hAT-hATm	46718235	46718414	706	-	.	ID="RND-6_FAMILY-7639";Tend="2557";Tstart="2375";shortTE="F";uid="f9477b0f-a9d0-452f-998b-5bbc8b7daa1f"
CAJEWF010000001.1	RepeatMasker	DNA/TcMar-Tc1	1237994	1238114	634	-	.	ID="RND-4_FAMILY-168";Tend="1093";Tstart="961";shortTE="F";uid="27f55634-0acd-4773-a860-a6547027f08b"
CAJEWF010000001.1	RepeatMasker	DNA/TcMar-Tc1	6190755	6190939	1118	-	.	ID="RND-4_FAMILY-1919";Tend="1104";Tstart="911";shortTE="F";uid="6d91e8ce-2f1b-4f28-a32a-38cc4202e1c1"
CAJEWF010000001.1	RepeatMasker	DNA/CMC-Transib	29367959	29368129	1071	-	.	ID="RND-5_FAMILY-2303";Tend="930";Tstart="766";shortTE="F";uid="e10aae93-e0b3-479b-ad0a-56b22f03cfab"
CAJEWF010000001.1	RepeatMasker	DNA	5964740	5964874	1083	-	.	ID="RND-6_FAMILY-11069";Tend="1035";Tstart="901";shortTE="F";uid="d114e865-4f4f-443b-b031-e9fad197c329"
CAJEWF010000001.1	RepeatMasker	DNA/CMC-EnSpm	51273314	51273565	1525	-	.	ID="rnd-2_family-41";Tend="1270";Tstart="1023";shortTE="F";uid="fe6ca719-98de-4f34-9bf1-aeac34e7939a"
CAJEWF010000001.1	RepeatMasker	DNA/hAT?	22100557	22100803	1973	-	.	ID="HAT-N6_BTA";Tend="311";Tstart="65";shortTE="F";uid="124b7814-c9f2-4f4d-897d-0f973821362b"
CAJEWF010000001.1	RepeatMasker	DNA/CMC-EnSpm	18579888	18580010	638	-	.	ID="RND-6_FAMILY-6392";Tend="823";Tstart="701";shortTE="F";uid="6e555f93-1b8e-4f83-8a4f-b0a88a9ddaa7"
CAJEWF010000001.1	RepeatMasker	DNA	47612740	47613024	1638	-	.	ID="DNA-11_BTA";Tend="549";Tstart="276";shortTE="F";uid="cf96b2bb-b28b-4b8a-9340-d1507e65682e"
CAJEWF010000001.1	RepeatMasker	Unknown	7945549	7945666	484	-	.	ID="RND-5_FAMILY-1053";TEgroup="ctg_1%7CRND-5_FAMILY-1053%7C3";Tend="1200";Tstart="819";shortTE="T";uid="1e05c2a1-21f8-4811-9470-0c1dcf5e58e0"
CAJEWF010000001.1	RepeatMasker	LTR/Gypsy	5368769	5369021	1631	-	.	ID="RND-6_FAMILY-1646";Tend="1499";Tstart="1247";shortTE="F";uid="bc8eb6fa-e8b1-4abd-a601-ed8cb4fd9193"
CAJEWF010000001.1	RepeatMasker	DNA/Sola-2	44975821	44976072	662	-	.	ID="RND-1_FAMILY-227";Tend="1819";Tstart="1578";shortTE="F";uid="0cded602-3f92-4100-917c-399eb8399b7e"
CAJEWF010000001.1	RepeatMasker	DNA/CMC	21670319	21670528	1825	-	.	ID="ENSPM-N2_BTA";Tend="212";Tstart="1";shortTE="F";uid="164dc3ec-ad8e-4279-9fe7-c523145dee34"
CAJEWF010000001.1	RepeatMasker	DNA/Sola-2	15127245	15127435	895	-	.	ID="RND-6_FAMILY-443";Tend="2539";Tstart="2349";shortTE="F";uid="bb2cf344-46ea-4b35-9713-f31f097ffdbf"
CAJEWF010000001.1	RepeatMasker	DNA	3662834	3663170	1421	-	.	ID="RND-2_FAMILY-6";Tend="1301";Tstart="964";shortTE="F";uid="02d2f7e4-c208-4cca-9d7e-1c197552a061"
CAJEWF010000001.1	RepeatMasker	DNA/CMC-EnSpm	23544646	23544897	1456	-	.	ID="RND-2_FAMILY-41";Tend="1270";Tstart="1006";shortTE="F";uid="a62dea0b-c042-4908-b573-3e1dac95efa2"
CAJEWF010000001.1	RepeatMasker	LINE/R2	32450244	32453576	17113	-	.	ID="RND-6_FAMILY-8704";TEgroup="ctg_1%7CRND-6_FAMILY-8704%7C3";Tend="2443";Tstart="1";shortTE="F";uid="a0622306-8f6c-4a68-b6fc-9bd27c4eaaf9"
CAJEWF010000001.1	RepeatMasker	DNA/CMC	43111942	43112170	1832	-	.	ID="ENSPM-N1_BTA";Tend="228";Tstart="1";shortTE="F";uid="0d0971cd-58a2-4b7f-9cc4-f2282aada8fa"
CAJEWF010000001.1	RepeatMasker	DNA/hAT-hATm	9386017	9386245	522	-	.	ID="RND-6_FAMILY-7639";Tend="1739";Tstart="1481";shortTE="F";uid="0b70c1f5-ea74-4272-b7bb-4cf72441d485"
CAJEWF010000001.1	RepeatMasker	Unknown	19249739	19249948	1677	-	.	ID="RND-1_FAMILY-435";Tend="1160";Tstart="949";shortTE="F";uid="eeb13b30-d174-4baf-a0ce-5e47e12cf4a8"
CAJEWF010000001.1	RepeatMasker	DNA/CMC-EnSpm	27396582	27396747	1146	-	.	ID="RND-6_FAMILY-1912";Tend="1116";Tstart="951";shortTE="F";uid="c03a8ccf-e5b7-469e-ab0c-2dd45dcf0712"
CAJEWF010000001.1	RepeatMasker	DNA/PIF-Spy	20599682	20599994	412	-	.	ID="RND-5_FAMILY-1562";Tend="1174";Tstart="883";shortTE="F";uid="00d90d67-dfc2-4b6a-8aeb-40544d661f68"
CAJEWF010000001.1	RepeatMasker	LTR/Gypsy	51876642	51876851	1219	-	.	ID="RND-6_FAMILY-1646";Tend="1243";Tstart="1034";shortTE="F";uid="9efa67f9-260a-4f4a-b644-ea0447e6d9a3"
CAJEWF010000001.1	RepeatMasker	DNA/Maverick	47102028	47103786	12780	-	.	ID="RND-6_FAMILY-2160";Tend="2514";Tstart="739";shortTE="F";uid="9fce1bbb-d5dc-45c7-a6ca-6c82d06be6e9"
CAJEWF010000001.1	RepeatMasker	Unknown	40286623	40286799	1135	-	.	ID="RND-2_FAMILY-63";Tend="1047";Tstart="869";shortTE="F";uid="69288460-10df-480a-9a5c-258f8ca8b94d"
CAJEWF010000001.1	RepeatMasker	LINE/Penelope	40958513	40959934	1136	-	.	ID="RND-1_FAMILY-825";Tend="1699";Tstart="292";shortTE="F";uid="1e66529d-0b7e-4816-84d1-b2476053b8e6"
CAJEWF010000001.1	RepeatMasker	RC/Helitron	17320218	17320483	1017	-	.	ID="RND-1_FAMILY-613";Tend="2064";Tstart="1803";shortTE="F";uid="1d8ac5c2-4a76-4ad6-b7a1-73fed995f306"
CAJEWF010000001.1	RepeatMasker	DNA	36793128	36793272	1043	-	.	ID="dna4-17b_bta";Tend="276";Tstart="1";shortTE="F";uid="ec2da63c-7ed9-46e3-9ebd-23c162609596"
CAJEWF010000001.1	RepeatMasker	LTR/Gypsy	13179320	13179574	1394	-	.	ID="RND-3_FAMILY-29";Tend="1340";Tstart="1081";shortTE="F";uid="f267f8be-e994-42e4-883a-ccb5ed9e7100"
CAJEWF010000001.1	RepeatMasker	DNA/CMC	16478575	16478868	2146	-	.	ID="RND-1_FAMILY-81";Tend="1259";Tstart="963";shortTE="F";uid="3ee35a3f-a199-41ba-96b5-43ac6d32b143"
CAJEWF010000001.1	RepeatMasker	LTR/Gypsy	352084	352195	452	-	.	ID="RND-5_FAMILY-1051";Tend="1218";Tstart="1105";shortTE="F";uid="494e5763-e7d1-4e96-84fb-4783c875ef03"
CAJEWF010000001.1	RepeatMasker	DNA	46377181	46377371	490	-	.	ID="DNA-5_BTA";Tend="194";Tstart="16";shortTE="F";uid="dd371f8a-2563-4ddb-9cf1-c8c5902688c0"
CAJEWF010000001.1	RepeatMasker	DNA/CMC	17293503	17293657	821	-	.	ID="RND-1_FAMILY-3";Tend="1177";Tstart="1027";shortTE="F";uid="5e53efee-0e3a-4483-bfb3-d5ae3caab374"
CAJEWF010000001.1	RepeatMasker	Unknown	1509041	1509248	1475	-	.	ID="RND-4_FAMILY-317";Tend="1086";Tstart="877";shortTE="F";uid="b94559dc-feb5-48f5-8594-3b8db5cfaf3b"
CAJEWF010000001.1	RepeatMasker	Unknown	46363238	46363737	777	-	.	ID="RND-6_FAMILY-24317";Tend="1152";Tstart="645";shortTE="F";uid="5cb0fee3-8cf4-4b49-bde6-702583504101"
CAJEWF010000001.1	RepeatMasker	DNA/Crypton-V	39567328	39568598	5768	-	.	ID="CRYPTONV-N1_BTA";TEgroup="ctg_1%7CCRYPTONV-N1_BTA%7C5";Tend="2420";Tstart="1188";shortTE="F";uid="065bff49-d81d-4782-92af-fda796e968cf"
CAJEWF010000001.1	RepeatMasker	DNA	26804070	26804318	1022	-	.	ID="RND-4_FAMILY-211";Tend="1323";Tstart="1074";shortTE="F";uid="e2a99915-cd59-4f6b-b560-11b02a5509e5"
CAJEWF010000001.1	RepeatMasker	DNA/CMC-EnSpm	52641176	52641448	1435	-	.	ID="RND-2_FAMILY-41";Tend="1278";Tstart="1003";shortTE="F";uid="9ce1c48c-f047-41a1-8db4-36050effe371"
CAJEWF010000001.1	RepeatMasker	LINE/I-Jockey	8260737	8260987	1519	-	.	ID="RND-4_FAMILY-1190";Tend="1239";Tstart="987";shortTE="F";uid="dd00d296-762a-4bca-8552-11f51ff5ef59"
CAJEWF010000001.1	RepeatMasker	LTR/Gypsy	4499353	4499604	1187	-	.	ID="RND-6_FAMILY-417";Tend="1164";Tstart="912";shortTE="F";uid="5f93b350-8cec-4f4a-bd33-6379dc233d86"
CAJEWF010000001.1	RepeatMasker	RC/Helitron	25365312	25365414	573	-	.	ID="RND-5_FAMILY-4101";Tend="426";Tstart="315";shortTE="F";uid="9aa75e74-17b9-44cb-9182-57180edf5374"
CAJEWF010000001.1	RepeatMasker	Unknown	28315559	28315762	461	-	.	ID="RND-1_FAMILY-354";Tend="1291";Tstart="1090";shortTE="F";uid="5cb62997-fbbd-422e-b6d0-6df951246ec3"
CAJEWF010000001.1	RepeatMasker	DNA/hAT-Tip100	24856237	24856500	1867	-	.	ID="RND-6_FAMILY-968";Tend="5460";Tstart="5190";shortTE="F";uid="f4963bff-745a-4afa-9c38-18d5cf581c40"
CAJEWF010000001.1	RepeatMasker	LINE/RTE-BovB	44455291	44456048	5214	-	.	ID="RND-6_FAMILY-5298";Tend="4037";Tstart="3284";shortTE="F";uid="3e120872-c592-47b6-bb01-262eec36cd38"
CAJEWF010000001.1	RepeatMasker	DNA/CMC-EnSpm	38796972	38797216	1154	-	.	ID="RND-1_FAMILY-56";Tend="1151";Tstart="898";shortTE="F";uid="801b7155-c260-428b-90d8-962ed4fe9a41"
CAJEWF010000001.1	RepeatMasker	Unknown	29872955	29873262	2183	-	.	ID="RND-6_FAMILY-694";Tend="1224";Tstart="918";shortTE="F";uid="2787920f-2e53-49b6-849b-7b91ddc3e307"
CAJEWF010000001.1	RepeatMasker	Unknown	15774954	15775102	888	-	.	ID="RND-3_FAMILY-258";Tend="1074";Tstart="919";shortTE="F";uid="e81fee16-db87-4727-9ba3-b9c8cd83073b"
CAJEWF010000001.1	RepeatMasker	LTR/Gypsy	19905556	19905775	479	-	.	ID="RND-6_FAMILY-417";Tend="1164";Tstart="924";shortTE="F";uid="475f6354-24c8-41e6-94c6-ba41b05cd2af"
CAJEWF010000001.1	RepeatMasker	LTR/Pao	49264332	49264914	2798	-	.	ID="RND-4_FAMILY-367";Tend="1516";Tstart="934";shortTE="F";uid="5d366001-5be4-49a8-97f9-1c1f34f4dbf6"
CAJEWF010000001.1	RepeatMasker	RC/Helitron	9207568	9208296	6295	-	.	ID="RND-5_FAMILY-3700";Tend="1692";Tstart="963";shortTE="F";uid="87b15166-d325-461d-aa64-0524c9216fbe"
CAJEWF010000001.1	RepeatMasker	Unknown	39200495	39200840	2509	-	.	ID="RND-1_FAMILY-96";Tend="1250";Tstart="905";shortTE="F";uid="1f17ce67-594a-4fea-8aad-7391be5e5676"
CAJEWF010000001.1	RepeatMasker	DNA	42133461	42133701	1782	-	.	ID="RND-6_FAMILY-3529";Tend="4273";Tstart="4020";shortTE="F";uid="ba2bc42b-a59f-48ca-b278-2a5a5675b35a"
CAJEWF010000001.1	RepeatMasker	Unknown	2089781	2089954	1453	-	.	ID="RND-5_FAMILY-652";Tend="1098";Tstart="925";shortTE="F";uid="ebd136d7-56cf-4692-a9ca-1d5ede10a106"
CAJEWF010000001.1	RepeatMasker	Unknown	36860648	36860808	1300	-	.	ID="RND-1_FAMILY-363";Tend="1052";Tstart="893";shortTE="F";uid="95b91dac-7091-420d-84fa-7e6aed58b81c"
CAJEWF010000001.1	RepeatMasker	DNA/TcMar-Tc1	12170260	12170471	1412	-	.	ID="RND-4_FAMILY-1919";Tend="1103";Tstart="890";shortTE="F";uid="e533752a-9a43-46eb-946a-a296b3ec771b"
CAJEWF010000001.1	RepeatMasker	RC/Helitron	24714699	24714806	700	-	.	ID="RND-6_FAMILY-6194";Tend="656";Tstart="551";shortTE="F";uid="a4816dcf-6881-450d-a5de-eba4932ad6cd"
CAJEWF010000001.1	RepeatMasker	Unknown	37711498	37711770	450	-	.	ID="RND-3_FAMILY-72";TEgroup="ctg_1%7CRND-3_FAMILY-72%7C1";Tend="1473";Tstart="864";shortTE="T";uid="d83286cd-3177-428c-9816-e0dc3c2fb9c3"
CAJEWF010000001.1	RepeatMasker	DNA/Academ-1	48940831	48941697	7128	-	.	ID="RND-5_FAMILY-307";Tend="3306";Tstart="2436";shortTE="F";uid="7cb2fc67-abcd-4054-b3e9-93d87b3cae0f"
CAJEWF010000001.1	RepeatMasker	LTR/Gypsy	3551601	3551773	1059	-	.	ID="RND-6_FAMILY-1646";Tend="1200";Tstart="1028";shortTE="F";uid="7c634182-f0b8-4b31-8b90-49379d28fc11"
CAJEWF010000001.1	RepeatMasker	LTR/Gypsy	21698487	21698780	1022	-	.	ID="RND-6_FAMILY-43";Tend="1205";Tstart="912";shortTE="F";uid="9fa25f8f-3813-42df-ab5e-2ea2cadb5c74"
CAJEWF010000001.1	RepeatMasker	DNA/CMC	5933394	5933613	1705	-	.	ID="ENSPM-N1_BTA";Tend="228";Tstart="9";shortTE="F";uid="cb7815e3-2f79-481d-9faf-84c7193ba7c9"
CAJEWF010000001.1	RepeatMasker	DNA/hAT-hAT5	245430	246088	3648	-	.	ID="RND-6_FAMILY-700";Tend="1639";Tstart="1008";shortTE="F";uid="d5a20f68-c4a3-4ef7-9cda-9ef44b56c457"
CAJEWF010000001.1	RepeatMasker	DNA/hAT-Tip100	7648831	7649030	634	-	.	ID="RND-6_FAMILY-6685";Tend="1071";Tstart="826";shortTE="F";uid="908d3ccb-ed6d-4e81-8824-cb26a8e6d048"
CAJEWF010000001.1	RepeatMasker	DNA/Kolobok	10340853	10340984	719	-	.	ID="RND-6_FAMILY-10257";Tend="2932";Tstart="2799";shortTE="F";uid="4a4ef674-46b8-4ec2-a570-cba67558a5e7"
CAJEWF010000001.1	RepeatMasker	DNA/CMC-Transib	1379801	1379964	1039	-	.	ID="RND-5_FAMILY-2303";Tend="929";Tstart="765";shortTE="F";uid="6757d1ef-9396-433f-ba27-9e7a2b10f44b"
CAJEWF010000001.1	RepeatMasker	DNA/Kolobok	47602956	47603191	1118	-	.	ID="KOLOBOK-N2_BTA";Tend="441";Tstart="205";shortTE="F";uid="198c3937-bfc0-4884-98f2-70b3d0873c17"
CAJEWF010000001.1	RepeatMasker	DNA/CMC-Transib	50825636	50825780	858	-	.	ID="RND-5_FAMILY-2303";Tend="929";Tstart="778";shortTE="F";uid="3049bcca-789d-4d67-83f8-97bb3cdfe674"
CAJEWF010000001.1	RepeatMasker	Unknown	9965440	9965567	1105	-	.	ID="RND-1_FAMILY-445";Tend="1023";Tstart="896";shortTE="F";uid="d563cb48-f9dc-49e2-b1d8-b5edff163b56"
CAJEWF010000001.1	RepeatMasker	Unknown	15145487	15145620	535	-	.	ID="RND-1_FAMILY-78";Tend="1076";Tstart="951";shortTE="F";uid="4d62e228-8368-4f57-93f6-8d09553f187d"
CAJEWF010000001.1	RepeatMasker	Unknown	47300597	47300804	1282	-	.	ID="RND-5_FAMILY-39";Tend="1164";Tstart="933";shortTE="F";uid="053dfb53-04f9-4a0d-b8f7-03ee37caae47"
CAJEWF010000001.1	RepeatMasker	DNA	29357617	29357866	1214	-	.	ID="RND-1_FAMILY-59";Tend="1249";Tstart="986";shortTE="F";uid="9e75fc71-0ad6-419f-87df-2cda7dd0f119"
CAJEWF010000001.1	RepeatMasker	DNA	8542498	8542768	1368	-	.	ID="DNA-11_BTA";Tend="551";Tstart="266";shortTE="F";uid="f7e2acf4-b8d5-4c6f-ad2a-18967676c056"
CAJEWF010000001.1	RepeatMasker	DNA	52730155	52730309	1038	-	.	ID="RND-5_FAMILY-1857";Tend="4737";Tstart="4583";shortTE="F";uid="0fc55188-957f-4301-831b-32467552054e"
CAJEWF010000001.1	RepeatMasker	DNA	5078820	5079180	1256	-	.	ID="rnd-6_family-5164";Tend="3773";Tstart="3440";shortTE="F";uid="e7e56158-742b-4041-832b-b9a2fcae7635"
CAJEWF010000001.1	RepeatMasker	Unknown	3465779	3466004	1021	-	.	ID="RND-1_FAMILY-36";Tend="1206";Tstart="946";shortTE="F";uid="6f741f1a-5a3a-4d8a-a363-de1ea994c9c8"
CAJEWF010000001.1	RepeatMasker	DNA/Sola-2	14716498	14716823	2632	-	.	ID="RND-1_FAMILY-733";Tend="1283";Tstart="958";shortTE="F";uid="a91bb46b-1423-47d8-b873-5dcaaff5d336"
CAJEWF010000001.1	RepeatMasker	Unknown	45387046	45387864	6337	-	.	ID="RND-6_FAMILY-550";Tend="2436";Tstart="1623";shortTE="F";uid="48bcaac3-ba85-49ab-afa1-ba9c38e52935"
CAJEWF010000001.1	RepeatMasker	DNA/CMC-EnSpm	43009881	43010074	1105	-	.	ID="RND-6_FAMILY-2037";Tend="1609";Tstart="1415";shortTE="F";uid="c88f8740-6950-4972-8171-87fec820321a"
CAJEWF010000001.1	RepeatMasker	Unknown	15430889	15431868	5580	-	.	ID="RND-1_FAMILY-928";Tend="1763";Tstart="708";shortTE="F";uid="85ce5be3-e068-4693-991a-30af6c059e95"
CAJEWF010000001.1	RepeatMasker	RC/Helitron	45888633	45889044	2210	-	.	ID="HELITRON-1N1B_BTA";Tend="748";Tstart="319";shortTE="F";uid="7f896aa7-9566-49e0-a49d-13a820ec8226"
CAJEWF010000001.1	RepeatMasker	DNA/hAT-Tip100	12580822	12580968	761	-	.	ID="RND-5_FAMILY-3189";Tend="1685";Tstart="1541";shortTE="F";uid="4c5129f1-3a2a-4153-91f2-ca3e89ce9b5f"
CAJEWF010000001.1	RepeatMasker	DNA	51542613	51542803	1523	-	.	ID="RND-1_FAMILY-752";Tend="992";Tstart="800";shortTE="F";uid="278c2084-ba88-499c-b692-29140afff362"
CAJEWF010000001.1	RepeatMasker	DNA/PIF-Harbinger	12908295	12908568	1131	-	.	ID="RND-4_FAMILY-1090";Tend="1190";Tstart="950";shortTE="F";uid="abe2299c-0caa-496a-a4a4-1142becba8de"
CAJEWF010000001.1	RepeatMasker	DNA/TcMar-Tc1	8963560	8963770	678	-	.	ID="RND-4_FAMILY-168";Tend="1178";Tstart="969";shortTE="F";uid="82e24997-6819-4fd4-968c-0d2757bb57a6"
CAJEWF010000001.1	RepeatMasker	DNA	53169956	53170457	3943	-	.	ID="DNA-1_BTA";Tend="504";Tstart="1";shortTE="F";uid="ae022862-a686-476b-8c5a-cead0aeb586d"
CAJEWF010000001.1	RepeatMasker	Unknown	28215587	28216113	3708	-	.	ID="RND-4_FAMILY-624";Tend="1370";Tstart="849";shortTE="F";uid="b399e48e-0878-4956-864a-c0b944439bc8"
CAJEWF010000001.1	RepeatMasker	Unknown	20982684	20982845	997	-	.	ID="RND-4_FAMILY-384";Tend="1002";Tstart="840";shortTE="F";uid="dcb905a1-4c97-45da-8d9a-7504e7cb7b45"
CAJEWF010000001.1	RepeatMasker	DNA/hAT?	570359	570665	2567	-	.	ID="HAT-N6_BTA";Tend="311";Tstart="1";shortTE="F";uid="bdaf0e46-49e4-4063-ab38-41946b3475c9"
CAJEWF010000001.1	RepeatMasker	DNA/hAT-Tip100	349291	349553	1428	-	.	ID="RND-4_FAMILY-1987";Tend="1591";Tstart="1335";shortTE="F";uid="573a60fd-2dd4-4cd8-8abe-d9e6572279b3"
CAJEWF010000001.1	RepeatMasker	DNA	50974014	50974267	1135	-	.	ID="DNA-5_BTA";Tend="255";Tstart="1";shortTE="F";uid="908abb5b-5436-4153-9751-13b8d34e9d43"
CAJEWF010000001.1	RepeatMasker	DNA/CMC	16966313	16966510	1024	-	.	ID="RND-5_FAMILY-34";Tend="1155";Tstart="951";shortTE="F";uid="506e36d6-ba2e-46ba-aa2e-7942d7e3ee7d"
CAJEWF010000001.1	RepeatMasker	DNA/hAT?	6219331	6219574	1166	-	.	ID="RND-5_FAMILY-1660";Tend="1131";Tstart="882";shortTE="F";uid="ee0b99e6-6c3f-45ed-9af1-b4601bd16b14"
CAJEWF010000001.1	RepeatMasker	Unknown	50251923	50252351	3402	-	.	ID="RND-6_FAMILY-2993";Tend="1730";Tstart="1308";shortTE="F";uid="1d3ed6c5-6098-40d3-b6a3-21b1978531cc"
CAJEWF010000001.1	RepeatMasker	DNA	2231626	2231748	847	-	.	ID="DNA4-17B_BTA";Tend="123";Tstart="1";shortTE="F";uid="b1180711-f837-48c0-aa9d-f2cc51072062"
CAJEWF010000001.1	RepeatMasker	RC/Helitron	40785313	40786886	12457	-	.	ID="RND-1_FAMILY-679";Tend="2351";Tstart="768";shortTE="F";uid="4600568e-da5a-403b-ae28-ba253be60f7f"
CAJEWF010000001.1	RepeatMasker	DNA	45214305	45214537	1182	-	.	ID="DNA-5_BTA";Tend="254";Tstart="1";shortTE="F";uid="8a141836-0887-4e0d-a166-2a3c09e4e449"
CAJEWF010000001.1	RepeatMasker	LINE/R1	22633332	22633520	606	-	.	ID="RND-6_FAMILY-1164";Tend="1740";Tstart="1548";shortTE="F";uid="3fbb7636-56bd-4ba0-840e-93e56356e5bf"
CAJEWF010000001.1	RepeatMasker	Unknown	36437656	36437939	1664	-	.	ID="RND-6_FAMILY-2207";Tend="1241";Tstart="953";shortTE="F";uid="d6d64343-fc56-428d-9fd1-271d6bccc6cd"
CAJEWF010000001.1	RepeatMasker	DNA/hAT?	32716732	32716995	1130	-	.	ID="RND-5_FAMILY-1660";Tend="1131";Tstart="869";shortTE="F";uid="2cd7920c-3399-4653-a685-38398292d0a5"
CAJEWF010000001.1	RepeatMasker	DNA	8550279	8550431	731	-	.	ID="dna-5_bta";Tend="125";Tstart="1";shortTE="F";uid="ffd3a2b4-e6d0-4abe-8d16-54aadbb19da9"
CAJEWF010000001.1	RepeatMasker	Unknown	6579416	6579648	577	-	.	ID="RND-6_FAMILY-694";Tend="1189";Tstart="923";shortTE="F";uid="32c17cf8-7348-4e82-9d75-0ad2e5da9ce6"
CAJEWF010000001.1	RepeatMasker	Unknown	11376278	11376483	1352	-	.	ID="RND-2_FAMILY-68";Tend="1624";Tstart="1420";shortTE="F";uid="e0d732e0-633c-4abd-83e5-8a03df95840f"
CAJEWF010000001.1	RepeatMasker	DNA/hAT?	20378243	20378866	1980	-	.	ID="HAT-N6_BTA";TEgroup="ctg_1%7CHAT-N6_BTA%7C3";Tend="311";Tstart="1";shortTE="F";uid="ded61653-ff48-4dff-9a90-1c2546ff6c4e"
CAJEWF010000001.1	RepeatMasker	Unknown	36696556	36696789	737	-	.	ID="RND-1_FAMILY-119";TEgroup="ctg_1%7CRND-1_FAMILY-119%7C13";Tend="1203";Tstart="1050";shortTE="F";uid="75f8b378-678c-47d6-b191-5b5734a862ed"
CAJEWF010000001.1	RepeatMasker	RC/Helitron	8072808	8073049	544	-	.	ID="RND-4_FAMILY-102";Tend="1179";Tstart="921";shortTE="F";uid="6c55acc8-4b22-4d14-84c5-d2d95a9f0b7d"
CAJEWF010000001.1	RepeatMasker	LINE/R1	15377342	15377788	1936	-	.	ID="RND-6_FAMILY-1164";Tend="6963";Tstart="6485";shortTE="F";uid="aef63938-998c-4036-a84d-649c849235dc"
CAJEWF010000001.1	RepeatMasker	DNA/CMC	7973948	7974266	2184	-	.	ID="RND-1_FAMILY-81";Tend="1261";Tstart="946";shortTE="F";uid="70ebc2b5-a4b3-421b-a706-75da4fdf4ba3"
CAJEWF010000001.1	RepeatMasker	Unknown	50995698	50995988	1805	-	.	ID="RND-5_FAMILY-956";Tend="1260";Tstart="970";shortTE="F";uid="3d30505a-75b1-487b-bd2b-5a0f5057834b"
CAJEWF010000001.1	RepeatMasker	DNA/CMC	2973368	2973664	2002	-	.	ID="RND-1_FAMILY-81";Tend="1237";Tstart="947";shortTE="F";uid="74341112-8ea9-4db1-8cb2-bd862c8cdbdc"
CAJEWF010000001.1	RepeatMasker	LTR/Gypsy	678904	679160	2004	-	.	ID="RND-6_FAMILY-1646";Tend="1243";Tstart="987";shortTE="F";uid="8591533f-1d1d-4263-a5c8-0c64e0e60cd6"
CAJEWF010000001.1	RepeatMasker	DNA/Sola-2	30053749	30058235	37617	-	.	ID="RND-1_FAMILY-649";Tend="4544";Tstart="82";shortTE="F";uid="54f82c07-5ad0-4829-beb1-81a67e54b9b6"
CAJEWF010000001.1	RepeatMasker	Unknown	36294981	36295199	1982	-	.	ID="RND-1_FAMILY-688";Tend="1182";Tstart="964";shortTE="F";uid="0414ab02-1eb6-4bac-8e33-c20a24f2f495"
CAJEWF010000001.1	RepeatMasker	DNA/CMC	22864226	22864461	1486	-	.	ID="ENSPM-N1_BTA";Tend="228";Tstart="1";shortTE="F";uid="c13e3a9d-e45e-4070-a129-b6d19a2b9c37"
CAJEWF010000001.1	RepeatMasker	Unknown	43913457	43913695	1458	-	.	ID="RND-5_FAMILY-1778";Tend="1150";Tstart="904";shortTE="F";uid="cf36faeb-0746-4317-96b8-8a1aa9fb7cdd"
CAJEWF010000001.1	RepeatMasker	DNA/hAT-Tip100	25283783	25284002	437	-	.	ID="RND-5_FAMILY-926";Tend="1621";Tstart="1379";shortTE="F";uid="7d605e28-0dc4-406a-8137-5f9697f902c2"
CAJEWF010000001.1	RepeatMasker	LTR/Copia	22251580	22252183	628	-	.	ID="COPIA-7_BTA-I";Tend="4083";Tstart="2903";shortTE="F";uid="57931582-9436-4ac2-b98d-1559a83b274a"
CAJEWF010000001.1	RepeatMasker	DNA/CMC-EnSpm	42169756	42169878	550	-	.	ID="RND-6_FAMILY-813";Tend="1121";Tstart="1000";shortTE="F";uid="3e57a928-5b14-4134-8639-d705588c65c4"
CAJEWF010000001.1	RepeatMasker	Unknown	6189312	6189566	1274	-	.	ID="RND-1_FAMILY-36";Tend="1206";Tstart="952";shortTE="F";uid="8443345e-007a-45ec-b3bf-092d68a9e0cf"
CAJEWF010000001.1	RepeatMasker	LINE/RTE-BovB	5230098	5230202	526	-	.	ID="RND-6_FAMILY-7272";Tend="4004";Tstart="3898";shortTE="F";uid="24fb400b-3117-4030-9e63-2ca21c5f24f2"
CAJEWF010000001.1	RepeatMasker	LTR/Gypsy	44106168	44106399	618	-	.	ID="RND-6_FAMILY-6215";Tend="1631";Tstart="1404";shortTE="F";uid="012a10b5-1e89-4f8e-bb76-26c8fb47fe95"
CAJEWF010000001.1	RepeatMasker	DNA	22865606	22865811	691	-	.	ID="RND-6_FAMILY-5164";Tend="3290";Tstart="3091";shortTE="F";uid="0583763f-53dc-448b-949b-6615c4a3b9be"
CAJEWF010000001.1	RepeatMasker	Unknown	16517472	16517600	431	-	.	ID="RND-1_FAMILY-27";Tend="1047";Tstart="923";shortTE="F";uid="a407c07c-2278-4b70-b244-f8f094b8fcd9"
CAJEWF010000001.1	RepeatMasker	DNA	12657450	12657672	1446	-	.	ID="RND-4_FAMILY-441";Tend="1117";Tstart="898";shortTE="F";uid="294d76b4-3705-4aeb-a485-cc63c306359e"
CAJEWF010000001.1	RepeatMasker	DNA	1511206	1511343	969	-	.	ID="RND-6_FAMILY-11069";Tend="1031";Tstart="900";shortTE="F";uid="a447990d-93b9-41ef-b2cc-e0109cd6c762"
CAJEWF010000001.1	RepeatMasker	LTR/Gypsy	48697621	48697893	1742	-	.	ID="RND-3_FAMILY-29";Tend="1081";Tstart="806";shortTE="F";uid="2400b4cd-2023-4a79-b382-0de3ac312d5e"
CAJEWF010000001.1	RepeatMasker	DNA/CMC	14212039	14212294	2040	-	.	ID="RND-5_FAMILY-844";Tend="1106";Tstart="852";shortTE="F";uid="3f4adb1d-1acb-4931-996f-80d8b10c6b6a"
CAJEWF010000001.1	RepeatMasker	DNA/CMC	38899196	38899423	1687	-	.	ID="ENSPM-N1_BTA";Tend="228";Tstart="1";shortTE="F";uid="d158e9ed-c16c-4142-8d41-ab09f3655917"
CAJEWF010000001.1	RepeatMasker	DNA	51079800	51079948	1110	-	.	ID="RND-4_FAMILY-183";Tend="1117";Tstart="969";shortTE="F";uid="42d3818d-8a71-40b0-98be-660b74002c1c"
CAJEWF010000001.1	RepeatMasker	LTR/Gypsy	27670407	27670669	1998	-	.	ID="RND-4_FAMILY-31";Tend="1111";Tstart="848";shortTE="F";uid="177788f2-c973-462d-bcba-f58bb0a2b586"
CAJEWF010000001.1	RepeatMasker	RC/Helitron	26982625	26982871	1533	-	.	ID="RND-6_FAMILY-3076";Tend="969";Tstart="724";shortTE="F";uid="bbb8def5-a009-4e8f-bcf7-2a17be6ec808"
CAJEWF010000001.1	RepeatMasker	Unknown	41239776	41240200	1832	-	.	ID="RND-4_FAMILY-1179";Tend="1381";Tstart="925";shortTE="F";uid="4e6cd160-f21e-4b77-b9be-eb4413f9a126"
CAJEWF010000001.1	RepeatMasker	DNA	51437209	51437711	3922	-	.	ID="DNA-1_BTA";Tend="504";Tstart="1";shortTE="F";uid="573ae760-069d-4fc9-b020-084bda58609d"
CAJEWF010000001.1	RepeatMasker	LTR/Gypsy	12209309	12209581	1344	-	.	ID="RND-3_FAMILY-25";Tend="1357";Tstart="1085";shortTE="F";uid="90c2970c-f770-44fd-8c2d-06aa61954c86"
CAJEWF010000001.1	RepeatMasker	DNA/CMC-Transib	6389700	6389889	869	-	.	ID="RND-5_FAMILY-2303";Tend="921";Tstart="732";shortTE="F";uid="4c92084a-f1a8-44a4-893e-3bd29152fa0a"
CAJEWF010000001.1	RepeatMasker	DNA/CMC-EnSpm	52841202	52841472	1292	-	.	ID="RND-1_FAMILY-56";Tend="1161";Tstart="897";shortTE="F";uid="ecd58d74-93a2-4292-9f9f-5ff5868ba772"
CAJEWF010000001.1	RepeatMasker	DNA	17356061	17356287	1280	-	.	ID="RND-6_FAMILY-3529";Tend="4270";Tstart="4020";shortTE="F";uid="b2915f45-bbfd-4699-b7c3-395387a0de41"
CAJEWF010000001.1	RepeatMasker	DNA	29382913	29383053	689	-	.	ID="DNA-5_BTA";Tend="143";Tstart="1";shortTE="F";uid="48b4749a-85cb-4363-99bf-796658513207"
CAJEWF010000001.1	RepeatMasker	DNA/CMC-EnSpm	3457067	3457195	645	-	.	ID="RND-6_FAMILY-6392";Tend="828";Tstart="700";shortTE="F";uid="a632a720-ca5c-448c-97cc-522270857d10"
CAJEWF010000001.1	RepeatMasker	RC/Helitron	30334898	30335016	410	-	.	ID="HELITRON-1N1B_BTA";Tend="336";Tstart="218";shortTE="F";uid="9c13becd-42d4-4b0e-af38-c7291c4d022d"
CAJEWF010000001.1	RepeatMasker	DNA/hAT-Tip100	48065102	48065896	4951	-	.	ID="HAT-N2_BTA";Tend="825";Tstart="1";shortTE="F";uid="6196dbab-834d-4e8a-a735-0190ec9376d0"
CAJEWF010000001.1	RepeatMasker	Unknown	26486470	26486780	2231	-	.	ID="RND-4_FAMILY-226";Tend="1226";Tstart="917";shortTE="F";uid="a69f0d19-7f2e-4842-b011-17d39143e2a9"
CAJEWF010000001.1	RepeatMasker	DNA	38398801	38399054	1405	-	.	ID="DNA-5_BTA";Tend="253";Tstart="1";shortTE="F";uid="1315fc29-0019-484e-b2ff-fbb2c68dd598"
CAJEWF010000001.1	RepeatMasker	DNA/TcMar-Tigger	49750909	49751048	579	-	.	ID="RND-6_FAMILY-2653";Tend="1116";Tstart="981";shortTE="F";uid="4f84bcbd-17fc-438a-9700-d05d4a573aad"
CAJEWF010000001.1	RepeatMasker	LINE/L2	21450068	21450336	2201	-	.	ID="RND-1_FAMILY-164";Tend="1182";Tstart="913";shortTE="F";uid="3b7bdc76-96cc-404d-a327-bb8a08fed946"
CAJEWF010000001.1	RepeatMasker	Unknown	49767782	49767998	972	-	.	ID="RND-1_FAMILY-223";Tend="1255";Tstart="1040";shortTE="F";uid="cb511f57-ed11-423e-a60e-37a2fbfc3ac2"
CAJEWF010000001.1	RepeatMasker	DNA/PIF-Spy	45127255	45127618	2456	-	.	ID="RND-5_FAMILY-3132";Tend="2521";Tstart="2155";shortTE="F";uid="fb2e5c6b-b4da-4def-820b-81dad065c90c"
CAJEWF010000001.1	RepeatMasker	Unknown	25042657	25042843	624	-	.	ID="RND-1_FAMILY-96";Tend="1193";Tstart="1003";shortTE="F";uid="a2eeddd8-4fcb-45c8-a9e0-d1600fca3bd5"
CAJEWF010000001.1	RepeatMasker	LTR/Gypsy	35861468	35861784	1678	-	.	ID="RND-6_FAMILY-43";Tend="1174";Tstart="909";shortTE="F";uid="1dd1f667-e8c1-4c33-a3b2-731f23eb36d1"
CAJEWF010000001.1	RepeatMasker	DNA	32692435	32692722	2391	-	.	ID="DNA-1_BTA";Tend="288";Tstart="1";shortTE="F";uid="a327ddd1-a8f4-4af8-9466-3f59fef2d4f6"
CAJEWF010000001.1	RepeatMasker	LTR/Gypsy	17865219	17865464	427	-	.	ID="RND-6_FAMILY-1646";Tend="1500";Tstart="1252";shortTE="F";uid="7c8c4ceb-36a0-455a-86e8-3cf7b27afef2"
CAJEWF010000001.1	RepeatMasker	Unknown	25348818	25349115	1924	-	.	ID="RND-4_FAMILY-226";Tend="1226";Tstart="915";shortTE="F";uid="ff9d37bd-5a75-4a7f-937e-faa3f10019fd"
CAJEWF010000001.1	RepeatMasker	Unknown	1938242	1938421	535	-	.	ID="RND-3_FAMILY-154";Tend="1243";Tstart="1060";shortTE="F";uid="e82d5e6a-7ac6-41f0-88c2-170bfe766fb6"
CAJEWF010000001.1	RepeatMasker	Unknown	31891835	31891937	832	-	.	ID="RND-1_FAMILY-197";Tend="1054";Tstart="952";shortTE="F";uid="4200b2e8-aec3-44c7-ad59-4324ecb66cdf"
CAJEWF010000001.1	RepeatMasker	Unknown	11847670	11847958	1091	-	.	ID="RND-1_FAMILY-36";Tend="1211";Tstart="947";shortTE="F";uid="dc2a31f5-9482-43c2-8e38-a0931634d75c"
CAJEWF010000001.1	RepeatMasker	Unknown	36678299	36678883	3379	-	.	ID="RND-4_FAMILY-230";Tend="1300";Tstart="715";shortTE="F";uid="82d722a8-bd8c-4791-ab46-569b60c70a93"
CAJEWF010000001.1	RepeatMasker	LTR/Gypsy	19087260	19087528	743	-	.	ID="RND-3_FAMILY-29";Tend="1336";Tstart="1074";shortTE="F";uid="9163ed9d-9ef4-46b6-8a73-3bd9138a4c47"
CAJEWF010000001.1	RepeatMasker	DNA/TcMar-Tc1	23579494	23579721	1673	-	.	ID="RND-1_FAMILY-275";Tend="1195";Tstart="961";shortTE="F";uid="ffcd4e25-dfc0-4f33-bcb1-f7650f83745b"
CAJEWF010000001.1	RepeatMasker	LTR/Gypsy	262901	263360	2287	-	.	ID="RND-3_FAMILY-443";Tend="1299";Tstart="839";shortTE="F";uid="0053a44a-19bd-4255-8def-372f569a23ef"
CAJEWF010000001.1	RepeatMasker	DNA/hAT-Tip100	7368864	7370463	13066	-	.	ID="RND-6_FAMILY-5722";Tend="2179";Tstart="565";shortTE="F";uid="4ff637f8-a3e8-4fc1-8dec-5c88a486df2a"
CAJEWF010000001.1	RepeatMasker	LTR/Gypsy	21000510	21000771	1007	-	.	ID="RND-5_FAMILY-56";Tend="1744";Tstart="1482";shortTE="F";uid="e01a1f0a-6c1a-4e62-ba34-3f4a58f4b2a8"
CAJEWF010000001.1	RepeatMasker	Unknown	26561990	26562152	1183	-	.	ID="RND-2_FAMILY-63";Tend="1034";Tstart="870";shortTE="F";uid="8d056717-0753-4ae4-9462-9d7259c40e13"
CAJEWF010000001.1	RepeatMasker	DNA/CMC	51343065	51343252	413	-	.	ID="RND-1_FAMILY-93";Tend="1256";Tstart="1029";shortTE="F";uid="54bb500c-a5dd-45ac-ad13-f9a2fcd003a5"
CAJEWF010000001.1	RepeatMasker	LTR/Gypsy	43186213	43186473	1916	-	.	ID="RND-6_FAMILY-1649";Tend="1404";Tstart="1144";shortTE="F";uid="8d4c402b-37fe-4533-8470-32d8091b8ea1"
CAJEWF010000001.1	RepeatMasker	LINE/RTE-BovB	45476691	45476822	1070	-	.	ID="RND-6_FAMILY-7272";Tend="4011";Tstart="3880";shortTE="F";uid="a6c46c60-3c59-42b5-a2b6-7fa078ba2d6b"
CAJEWF010000001.1	RepeatMasker	DNA	28396334	28396462	1038	-	.	ID="RND-5_FAMILY-1857";Tend="4714";Tstart="4586";shortTE="F";uid="a028f10f-165e-4f62-961b-ec8bb86cf97b"
CAJEWF010000001.1	RepeatMasker	Unknown	13654923	13655100	803	-	.	ID="RND-4_FAMILY-227";Tend="1247";Tstart="1072";shortTE="F";uid="31ed0fe8-1f86-49eb-8d02-ec2c01223d76"
CAJEWF010000001.1	RepeatMasker	DNA/CMC-EnSpm	13776195	13776441	1183	-	.	ID="RND-6_FAMILY-1077";Tend="1167";Tstart="911";shortTE="F";uid="c4b59e5e-25f0-42a1-8d97-2d478315f2d4"
CAJEWF010000001.1	RepeatMasker	DNA	10251446	10251699	1969	-	.	ID="RND-4_FAMILY-1880";Tend="1239";Tstart="990";shortTE="F";uid="d4a9f8b2-2488-4e65-9dc0-5b1fa4eef734"
CAJEWF010000001.1	RepeatMasker	Unknown	38760295	38760406	406	-	.	ID="RND-6_FAMILY-7281";Tend="1142";Tstart="1032";shortTE="F";uid="cb1d828f-3209-43db-a585-d03d45ee21db"
CAJEWF010000001.1	RepeatMasker	DNA/CMC-Transib	980209	980378	1194	-	.	ID="RND-5_FAMILY-2303";Tend="933";Tstart="764";shortTE="F";uid="2c7e9ccc-f620-4a88-986a-b33219ab6e22"
CAJEWF010000001.1	RepeatMasker	LINE/RTE-BovB	5082854	5083119	1185	-	.	ID="RND-6_FAMILY-7272";Tend="3997";Tstart="3730";shortTE="F";uid="835ad26f-7181-458d-89e0-43c5152909d4"
CAJEWF010000001.1	RepeatMasker	DNA/Maverick	2053615	2053945	2171	-	.	ID="RND-2_FAMILY-28";Tend="1081";Tstart="739";shortTE="F";uid="3aebff9f-c1f3-4f9f-93dd-0b0f6d5f0816"
CAJEWF010000001.1	RepeatMasker	RC/Helitron	4606505	4606661	1122	-	.	ID="RND-1_FAMILY-463";Tend="4261";Tstart="4105";shortTE="F";uid="1be91d90-aa91-43ca-b5fc-edc1db3d66bc"
CAJEWF010000001.1	RepeatMasker	DNA/hAT-Tip100	9267729	9268883	9856	-	.	ID="RND-1_FAMILY-65";Tend="2293";Tstart="1136";shortTE="F";uid="1b8d7c4a-1b3c-4ac0-ba55-45e66f102d93"
CAJEWF010000001.1	RepeatMasker	DNA/hAT-Tip100	50705828	50706270	499	-	.	ID="HAT-N2_BTA";TEgroup="ctg_1%7CHAT-N2_BTA%7C32";Tend="673";Tstart="1";shortTE="T";uid="c61ba8da-fc66-4db2-99eb-51cddfb1c906"
CAJEWF010000001.1	RepeatMasker	LINE/I	21911012	21911199	830	-	.	ID="RND-6_FAMILY-3469";Tend="374";Tstart="190";shortTE="F";uid="42c21ff0-b849-4143-9ead-081270b4e7a2"
CAJEWF010000001.1	RepeatMasker	Unknown	29564188	29564477	2169	-	.	ID="RND-1_FAMILY-530";Tend="1214";Tstart="926";shortTE="F";uid="39fba7b3-e4e0-4776-9116-3f8ecbe1e123"
CAJEWF010000001.1	RepeatMasker	DNA/hAT-Tip100	34960899	34961162	1786	-	.	ID="RND-6_FAMILY-968";Tend="5451";Tstart="5188";shortTE="F";uid="e10f4550-c58b-4c52-9094-5d3ef6e12e21"
CAJEWF010000001.1	RepeatMasker	DNA/TcMar-Tc1	43073970	43074175	1458	-	.	ID="RND-4_FAMILY-1919";Tend="1104";Tstart="901";shortTE="F";uid="63fbc2a3-c53e-4ad6-b37c-484efa9ffbd5"
CAJEWF010000001.1	RepeatMasker	Unknown	44913040	44913195	794	-	.	ID="RND-1_FAMILY-37";Tend="1066";Tstart="897";shortTE="F";uid="d0d67286-05ff-4a58-b3c6-4c54beaffa6c"
CAJEWF010000001.1	RepeatMasker	LTR/Pao	9587205	9587432	898	-	.	ID="RND-5_FAMILY-543";Tend="1371";Tstart="1154";shortTE="F";uid="dbfff3b0-faed-4e19-a7dd-7d137706705a"
CAJEWF010000001.1	RepeatMasker	Unknown	44470761	44470887	1017	-	.	ID="RND-1_FAMILY-445";Tend="1024";Tstart="896";shortTE="F";uid="c0b3e53d-d0e7-4567-93c6-29d3f33df8c9"
CAJEWF010000001.1	RepeatMasker	LINE/RTE-BovB	52705399	52705628	1103	-	.	ID="RND-6_FAMILY-5298";Tend="4013";Tstart="3781";shortTE="F";uid="d1260809-9c07-4a63-bb9a-164a029695ac"
CAJEWF010000001.1	RepeatMasker	DNA/TcMar-Tc1	6570181	6570372	1357	-	.	ID="RND-4_FAMILY-1919";Tend="1108";Tstart="917";shortTE="F";uid="15d1129a-e41b-469c-81a0-0aa33bc6f632"
CAJEWF010000001.1	RepeatMasker	Unknown	29290086	29290445	2270	-	.	ID="RND-6_FAMILY-2000";Tend="1243";Tstart="858";shortTE="F";uid="e0e8c7c0-f776-4b84-b11a-35d214230798"
CAJEWF010000001.1	RepeatMasker	Unknown	773359	773521	1283	-	.	ID="RND-4_FAMILY-384";Tend="1004";Tstart="838";shortTE="F";uid="2f6283b0-b66f-41de-a284-b6cc64e093de"
CAJEWF010000001.1	RepeatMasker	Unknown	16956330	16956522	548	-	.	ID="RND-2_FAMILY-342";Tend="980";Tstart="786";shortTE="F";uid="fc4b9a21-a365-44c2-9476-5498364483e3"
CAJEWF010000001.1	RepeatMasker	DNA/hAT-Tip100	909934	910181	618	-	.	ID="RND-5_FAMILY-926";Tend="1621";Tstart="1379";shortTE="F";uid="c0f93472-f258-453a-ac47-8f794143a123"
CAJEWF010000001.1	RepeatMasker	DNA/CMC-EnSpm	14070723	14070865	1111	-	.	ID="RND-6_FAMILY-1912";Tend="1104";Tstart="962";shortTE="F";uid="08dc5266-7373-4a56-a3bb-73cf0bb49f05"
CAJEWF010000001.1	RepeatMasker	DNA/CMC-EnSpm	14113951	14114109	1819	-	.	ID="RND-1_FAMILY-56";Tend="1057";Tstart="895";shortTE="F";uid="87c6da4e-8e45-4ad8-984b-f24a094bd64c"
CAJEWF010000001.1	RepeatMasker	DNA/hAT?	8622600	8622864	1040	-	.	ID="RND-5_FAMILY-1660";Tend="1131";Tstart="866";shortTE="F";uid="757a7325-65a8-4f18-89a1-b7f0d870ce27"
CAJEWF010000001.1	RepeatMasker	LTR/Pao	31415649	31415893	760	-	.	ID="RND-1_FAMILY-112";Tend="1190";Tstart="912";shortTE="F";uid="fe911b87-0dc3-4d02-8238-d29300e66c6c"
CAJEWF010000001.1	RepeatMasker	Unknown	14405972	14406202	1964	-	.	ID="RND-1_FAMILY-295";Tend="1169";Tstart="918";shortTE="F";uid="8aa97dc7-80c6-4863-b7d3-753004045b98"
CAJEWF010000001.1	RepeatMasker	DNA	2281624	2281787	819	-	.	ID="RND-2_FAMILY-6";Tend="1128";Tstart="965";shortTE="F";uid="3eff161e-3b3b-4237-a47f-d44403ac46af"
CAJEWF010000001.1	RepeatMasker	Unknown	8628498	8628737	1190	-	.	ID="RND-3_FAMILY-258";Tend="1075";Tstart="772";shortTE="F";uid="171a604f-f845-415f-8dc4-77a68d260885"
CAJEWF010000001.1	RepeatMasker	DNA/hAT-hAT5	33990753	33991394	3167	-	.	ID="RND-6_FAMILY-700";Tend="1639";Tstart="1006";shortTE="F";uid="0c253e09-debc-4a97-9389-20e73665db45"
CAJEWF010000001.1	RepeatMasker	DNA/CMC	19722325	19722737	2735	-	.	ID="RND-1_FAMILY-93";Tend="1272";Tstart="877";shortTE="F";uid="a37761ab-8874-4abd-930e-2fa252599cc9"
CAJEWF010000001.1	RepeatMasker	DNA/PIF-Spy	24350821	24350940	458	-	.	ID="RND-6_FAMILY-1132";Tend="1362";Tstart="1237";shortTE="F";uid="112cb416-0887-4f1d-ad5b-bfa9eba7fd6d"
CAJEWF010000001.1	RepeatMasker	Unknown	50476333	50476570	1346	-	.	ID="RND-6_FAMILY-24317";Tend="1403";Tstart="1155";shortTE="F";uid="48ad6c21-6dea-4a36-8a88-fb1261f9dc66"
CAJEWF010000001.1	RepeatMasker	DNA/PIF-Harbinger	6175875	6176590	2148	-	.	ID="RND-4_FAMILY-1090";Tend="1465";Tstart="719";shortTE="F";uid="4c77891d-b638-45ff-b5ef-95ab5cb29fbb"
CAJEWF010000001.1	RepeatMasker	DNA/hAT?	7802280	7802540	828	-	.	ID="RND-1_FAMILY-527";Tend="1013";Tstart="763";shortTE="F";uid="7e31698e-7ec2-4300-9dd9-9b43799a9e0a"
CAJEWF010000001.1	RepeatMasker	Unknown	2130600	2130749	439	-	.	ID="RND-6_FAMILY-2105";Tend="1185";Tstart="1032";shortTE="F";uid="b6d2d268-f310-4e2a-a436-1ba69ff0c0d3"
CAJEWF010000001.1	RepeatMasker	LTR/Gypsy	2848334	2848593	1204	-	.	ID="RND-6_FAMILY-417";Tend="1165";Tstart="907";shortTE="F";uid="94602573-76bb-4303-b67b-ef6648dcc718"
CAJEWF010000001.1	RepeatMasker	LTR/Gypsy	35157133	35157378	1719	-	.	ID="RND-3_FAMILY-25";Tend="1338";Tstart="1098";shortTE="F";uid="dd807c2c-738c-42a9-b64d-178b185658b6"
CAJEWF010000001.1	RepeatMasker	DNA/hAT-Tip100	26055162	26055267	416	-	.	ID="RND-5_FAMILY-926";Tend="1481";Tstart="1379";shortTE="F";uid="5f529de1-33aa-4981-81c1-70d94f7dfb88"
CAJEWF010000001.1	RepeatMasker	LTR/Gypsy	36400096	36400614	1750	-	.	ID="RND-6_FAMILY-1646";Tend="1496";Tstart="986";shortTE="F";uid="cedf6a96-15f5-4b3e-acfe-77fee9af1c6d"
CAJEWF010000001.1	RepeatMasker	LTR/Gypsy	5604599	5604853	870	-	.	ID="RND-6_FAMILY-417";Tend="1165";Tstart="913";shortTE="F";uid="1bc4899d-c0b7-4971-9a34-efb03e82702b"
CAJEWF010000001.1	RepeatMasker	DNA/Kolobok	6558419	6558831	2680	-	.	ID="RND-6_FAMILY-6547";Tend="1102";Tstart="643";shortTE="F";uid="a27ae730-0b8e-4b14-bdc8-2a433e315cac"
CAJEWF010000001.1	RepeatMasker	RC/Helitron	12991223	12991665	1713	-	.	ID="RND-5_FAMILY-430";Tend="1718";Tstart="1342";shortTE="F";uid="1a8b0947-a34e-4cd1-92ba-b6e82df753cc"
CAJEWF010000001.1	RepeatMasker	DNA/CMC-Transib	48168969	48169156	1131	-	.	ID="RND-5_FAMILY-2303";Tend="929";Tstart="741";shortTE="F";uid="0efe9bbe-3760-42e5-b610-5bc9e1f9f1f9"
CAJEWF010000001.1	RepeatMasker	DNA/hAT-Tip100	38282069	38282337	1985	-	.	ID="RND-6_FAMILY-968";Tend="5456";Tstart="5190";shortTE="F";uid="0ad815f6-d18b-4c57-99ae-d71bbb61db45"
CAJEWF010000001.1	RepeatMasker	DNA	20432847	20433157	736	-	.	ID="RND-1_FAMILY-875";Tend="7528";Tstart="7209";shortTE="F";uid="1d9d5a99-4985-4129-9831-7fef25ce66b5"
CAJEWF010000001.1	RepeatMasker	DNA/Sola-2	1460407	1460919	3485	-	.	ID="RND-1_FAMILY-512";TEgroup="ctg_1%7CRND-1_FAMILY-512%7C3";Tend="1150";Tstart="760";shortTE="F";uid="23677672-e293-4514-9365-b842bf9dee1b"
CAJEWF010000001.1	RepeatMasker	DNA/hAT-Tip100	19500375	19501211	4499	-	.	ID="HAT-N2_BTA";Tend="825";Tstart="4";shortTE="F";uid="fa5f760c-74b5-4237-9eca-154341a3a7af"
CAJEWF010000001.1	RepeatMasker	DNA	3440008	3440194	1010	-	.	ID="RND-1_FAMILY-136";Tend="1163";Tstart="952";shortTE="F";uid="b546a6b6-77c2-4bd7-bf3d-15f2f4cc1ceb"
CAJEWF010000001.1	RepeatMasker	Unknown	2358959	2360918	15898	-	.	ID="RND-5_FAMILY-2069";Tend="2697";Tstart="746";shortTE="F";uid="124e12ed-d49c-4fc9-8e2a-7354ba5c9e34"
CAJEWF010000001.1	RepeatMasker	DNA/CMC-EnSpm	6537663	6537766	515	-	.	ID="RND-6_FAMILY-6392";Tend="831";Tstart="726";shortTE="F";uid="bd003b72-f982-404a-a7ab-c33445576cd2"
CAJEWF010000001.1	RepeatMasker	LTR/Gypsy	16596110	16596368	1514	-	.	ID="RND-3_FAMILY-25";Tend="1086";Tstart="825";shortTE="F";uid="4cf9bedd-a29d-4228-abe3-472385c92f9a"
CAJEWF010000001.1	RepeatMasker	LINE/R1	18959794	18960052	626	-	.	ID="RND-5_FAMILY-1847";Tend="1230";Tstart="939";shortTE="F";uid="a7054394-f434-44e0-ae72-454e16d7dffa"
CAJEWF010000001.1	RepeatMasker	DNA	42893115	42893634	1763	-	.	ID="RND-4_FAMILY-1880";TEgroup="ctg_1%7CRND-4_FAMILY-1880%7C6";Tend="1254";Tstart="953";shortTE="F";uid="931ea77d-4418-4aa6-b325-9e9775886e7a"
CAJEWF010000001.1	RepeatMasker	LTR/Gypsy	46538064	46538317	1396	-	.	ID="RND-6_FAMILY-1646";Tend="1501";Tstart="1247";shortTE="F";uid="3a604846-2760-4d67-b665-4675a7a4533f"
CAJEWF010000001.1	RepeatMasker	DNA/PIF-Spy	22483792	22484086	406	-	.	ID="ISL2EU-5_BTA";Tend="2360";Tstart="2089";shortTE="F";uid="b390b4fe-1a1d-4d22-bcd4-341cd59c097a"
CAJEWF010000001.1	RepeatMasker	Unknown	17041241	17041403	1046	-	.	ID="RND-1_FAMILY-27";Tend="1051";Tstart="899";shortTE="F";uid="72f83e26-c6de-4a46-97c0-dbeef8dfbcd7"
CAJEWF010000001.1	RepeatMasker	LINE/RTE-BovB	13324744	13325081	2031	-	.	ID="RND-6_FAMILY-7272";Tend="4016";Tstart="3681";shortTE="F";uid="eb6ef3f1-12df-496c-9b8e-749ae1d1bdba"
CAJEWF010000001.1	RepeatMasker	DNA/CMC-EnSpm	21272491	21272659	1283	-	.	ID="RND-6_FAMILY-1912";Tend="1116";Tstart="949";shortTE="F";uid="1e68d6c5-8633-4b6c-a788-8ef1c24f9aa9"
CAJEWF010000001.1	RepeatMasker	Unknown	9450916	9451164	1545	-	.	ID="RND-1_FAMILY-137";Tend="1146";Tstart="898";shortTE="F";uid="fed93832-987a-493c-a27d-9e1c1d307314"
CAJEWF010000001.1	RepeatMasker	LTR/Gypsy	43602686	43602987	1237	-	.	ID="RND-3_FAMILY-25";Tend="1346";Tstart="1080";shortTE="F";uid="3c2cb1aa-0dc2-4265-9580-02e124de784b"
CAJEWF010000001.1	RepeatMasker	DNA/CMC-EnSpm	19356099	19356256	592	-	.	ID="HALYOMORPHA_HALYS-6_FAMILY-207";Tend="157";Tstart="1";shortTE="F";uid="e9c47874-81fc-4189-a5d8-c69344e8f32e"
CAJEWF010000001.1	RepeatMasker	RC/Helitron	41314822	41315201	899	-	.	ID="RND-6_FAMILY-9451";TEgroup="ctg_1%7CRND-6_FAMILY-9451%7C1";Tend="2461";Tstart="2221";shortTE="F";uid="e7956dc1-6b05-4653-9feb-5d225927124d"
CAJEWF010000001.1	RepeatMasker	Unknown	40691900	40692280	1765	-	.	ID="RND-4_FAMILY-29";Tend="1870";Tstart="1621";shortTE="F";uid="541966b3-440f-4637-9a2d-9405243c5d3c"
CAJEWF010000001.1	RepeatMasker	DNA	51831157	51831406	1218	-	.	ID="RND-4_FAMILY-211";Tend="1106";Tstart="842";shortTE="F";uid="84548285-b992-4888-b079-79b5387cff24"
CAJEWF010000001.1	RepeatMasker	DNA	44103005	44103222	943	-	.	ID="RND-1_FAMILY-110";TEgroup="ctg_1%7CRND-1_FAMILY-110%7C10";Tend="1390";Tstart="1284";shortTE="F";uid="722cec80-0afc-4538-91f0-5a24056df50e"
CAJEWF010000001.1	RepeatMasker	DNA/TcMar-Tc1	40051556	40052197	5162	-	.	ID="RND-1_FAMILY-54";Tend="1618";Tstart="976";shortTE="F";uid="87117c26-7375-493d-86a2-eba667d68649"
CAJEWF010000001.1	RepeatMasker	DNA/TcMar-Tc1	48648136	48648301	914	-	.	ID="RND-4_FAMILY-1919";Tend="1104";Tstart="945";shortTE="F";uid="44684478-4c48-4f0a-b989-039f46c2c2d1"
CAJEWF010000001.1	RepeatMasker	Unknown	24137591	24137950	1457	-	.	ID="RND-5_FAMILY-114";Tend="1125";Tstart="766";shortTE="F";uid="a0e238f6-6dce-44ad-8202-73fbf7878f58"
CAJEWF010000001.1	RepeatMasker	LTR/Gypsy	5282074	5282193	558	-	.	ID="RND-6_FAMILY-417";Tend="1164";Tstart="1036";shortTE="F";uid="64d79315-980c-413b-8188-6bcb95037188"
CAJEWF010000001.1	RepeatMasker	RC/Helitron	45377532	45378089	946	-	.	ID="RND-5_FAMILY-142";Tend="1116";Tstart="555";shortTE="F";uid="fa17750f-a4ad-46a1-a036-b54bce865ddb"
CAJEWF010000001.1	RepeatMasker	DNA/hAT-Tip100	10843323	10844161	4830	-	.	ID="HAT-N2_BTA";Tend="825";Tstart="1";shortTE="F";uid="618cf780-482f-415a-bece-26b8e150fffe"
CAJEWF010000001.1	RepeatMasker	Unknown	25850593	25850845	677	-	.	ID="RND-6_FAMILY-694";Tend="1174";Tstart="929";shortTE="F";uid="8f85072a-4230-49bf-aae6-074d6f23b84b"
CAJEWF010000001.1	RepeatMasker	DNA/PIF-Spy	42934407	42934804	740	-	.	ID="ISL2EU-2_BTA";TEgroup="ctg_1%7CISL2EU-2_BTA%7C20";Tend="189";Tstart="1";shortTE="F";uid="c04bca93-ee43-4081-9288-d59b461c75c4"
CAJEWF010000001.1	RepeatMasker	Unknown	16989873	16990217	463	-	.	ID="RND-6_FAMILY-5324";TEgroup="ctg_1%7CRND-6_FAMILY-5324%7C2";Tend="1820";Tstart="920";shortTE="T";uid="96e386ed-811a-430b-9fef-f0154713e3f9"
CAJEWF010000001.1	RepeatMasker	RC/Helitron	6180738	6181078	1201	-	.	ID="RND-6_FAMILY-410";Tend="1612";Tstart="1246";shortTE="F";uid="8f676dc4-59fe-4289-9daf-af6b428fa3fb"
CAJEWF010000001.1	RepeatMasker	DNA/Kolobok	48233633	48233869	601	-	.	ID="RND-1_FAMILY-659";Tend="3806";Tstart="3570";shortTE="F";uid="5d91c329-509f-4a5d-b469-0ed7df633ef8"
CAJEWF010000001.1	RepeatMasker	DNA/hAT-Tip100	18509895	18510262	1646	-	.	ID="RND-5_FAMILY-4888";Tend="1517";Tstart="1157";shortTE="F";uid="d3b1b2e5-c7fc-4a6b-bfdc-01afb0bf9845"
CAJEWF010000001.1	RepeatMasker	DNA/CMC	24858368	24858643	872	-	.	ID="RND-1_FAMILY-662";Tend="1224";Tstart="972";shortTE="F";uid="fb7b1c96-a197-47b3-8f4d-79f8b44a992a"
CAJEWF010000001.1	RepeatMasker	DNA/MULE-MuDR	34832079	34832201	1054	-	.	ID="RND-1_FAMILY-69";Tend="1317";Tstart="1195";shortTE="F";uid="e7dde579-56c1-4d0d-8d10-6de5a570e4d0"
CAJEWF010000001.1	RepeatMasker	DNA	35307351	35307467	627	-	.	ID="dna-5_bta";Tend="104";Tstart="3";shortTE="F";uid="62ab3341-f50d-4be3-b15e-2d7ea73071b8"
CAJEWF010000001.1	RepeatMasker	DNA/CMC	43395988	43396212	1378	-	.	ID="RND-5_FAMILY-957";Tend="1087";Tstart="862";shortTE="F";uid="28ef47de-5e11-4479-9741-f6cd0faba4be"
CAJEWF010000001.1	RepeatMasker	DNA/CMC-EnSpm	15074743	15076365	957	-	.	ID="ENSPM-2_BTA";Tend="6943";Tstart="5315";shortTE="F";uid="7554f974-783a-4e05-a6b6-c9f2a18568ea"
CAJEWF010000001.1	RepeatMasker	DNA	4547767	4548297	1835	-	.	ID="DNA-4_BTA";Tend="551";Tstart="2";shortTE="F";uid="043c04eb-3b45-4736-a155-4440410dc46b"
CAJEWF010000001.1	RepeatMasker	DNA	36226105	36226532	2204	-	.	ID="DNA-10_BTA";Tend="433";Tstart="1";shortTE="F";uid="7aec97ec-a903-43ef-b1f3-1fabfb768c86"
CAJEWF010000001.1	RepeatMasker	Unknown	31350806	31351086	1469	-	.	ID="RND-5_FAMILY-38";Tend="1233";Tstart="949";shortTE="F";uid="9447f5cb-e585-430b-a821-4c8aec99a32a"
CAJEWF010000001.1	RepeatMasker	Unknown	27944541	27944743	546	-	.	ID="RND-1_FAMILY-435";Tend="1153";Tstart="953";shortTE="F";uid="f7a16321-ee23-44ee-89af-d9fc93136299"
CAJEWF010000001.1	RepeatMasker	DNA/TcMar-Tc4	15425680	15425812	527	-	.	ID="RND-3_FAMILY-11";Tend="1537";Tstart="1394";shortTE="F";uid="5c4e329e-3df4-4380-91aa-908d7c666df7"
CAJEWF010000001.1	RepeatMasker	DNA/CMC-EnSpm	37696397	37696645	1312	-	.	ID="RND-1_FAMILY-56";Tend="1150";Tstart="896";shortTE="F";uid="700f2be7-acff-4922-9e59-3c406e6d1692"
CAJEWF010000001.1	RepeatMasker	Unknown	18040399	18040650	1234	-	.	ID="RND-5_FAMILY-38";Tend="1233";Tstart="979";shortTE="F";uid="533d7310-7834-4000-b173-1af88b149948"
CAJEWF010000001.1	RepeatMasker	DNA	6006868	6007322	1618	-	.	ID="RND-4_FAMILY-211";Tend="1078";Tstart="634";shortTE="F";uid="c2cd875b-05c1-463e-a3f6-8b00607d4089"
CAJEWF010000001.1	RepeatMasker	DNA/CMC-EnSpm	2197846	2198107	1393	-	.	ID="RND-6_FAMILY-1077";Tend="1170";Tstart="909";shortTE="F";uid="e95ccf84-99bf-47f1-9945-0deb41b3bd8a"
CAJEWF010000001.1	RepeatMasker	DNA	11901751	11901882	936	-	.	ID="RND-6_FAMILY-11069";Tend="1029";Tstart="896";shortTE="F";uid="119f8f44-8e5f-4623-9c79-643958b2bc77"
CAJEWF010000001.1	RepeatMasker	DNA	11008289	11008626	2013	-	.	ID="RND-5_FAMILY-149";Tend="1357";Tstart="1016";shortTE="F";uid="4cf823aa-21fb-41d8-9339-74094f708d9e"
CAJEWF010000001.1	RepeatMasker	DNA/CMC	38889562	38889800	1337	-	.	ID="RND-5_FAMILY-957";Tend="1073";Tstart="859";shortTE="F";uid="15479d83-581a-44ac-a1e4-fabeb0dca93c"
CAJEWF010000001.1	RepeatMasker	Unknown	36863984	36864216	1910	-	.	ID="RND-1_FAMILY-493";Tend="1166";Tstart="912";shortTE="F";uid="9af0ee13-70a0-4b9a-be64-64d8b0c8cb80"
CAJEWF010000001.1	RepeatMasker	DNA/CMC-EnSpm	45037720	45039554	13337	-	.	ID="RND-5_FAMILY-1231";Tend="2059";Tstart="303";shortTE="F";uid="f104f806-61e4-4874-b7f7-371c04a3c71e"
CAJEWF010000001.1	RepeatMasker	DNA/TcMar-Pogo	1644989	1645842	6645	-	.	ID="RND-6_FAMILY-3737";Tend="1833";Tstart="936";shortTE="F";uid="c267296e-7524-439d-b067-fe4dedec7607"
CAJEWF010000001.1	RepeatMasker	DNA/CMC	21752453	21752686	1233	-	.	ID="RND-5_FAMILY-957";Tend="1090";Tstart="858";shortTE="F";uid="d9c8f433-39e0-421a-b31b-a48669d81cf3"
CAJEWF010000001.1	RepeatMasker	Unknown	23269321	23269510	771	-	.	ID="RND-5_FAMILY-1519";Tend="1164";Tstart="968";shortTE="F";uid="ba269b19-2b37-43b6-aa85-d77277af9d8b"
CAJEWF010000001.1	RepeatMasker	DNA	32570806	32570944	462	-	.	ID="RND-6_FAMILY-4789";Tend="1187";Tstart="1048";shortTE="F";uid="35516db3-70bf-4689-8734-1731962d5f09"
CAJEWF010000001.1	RepeatMasker	DNA/hAT?	35401549	35401887	1247	-	.	ID="RND-5_FAMILY-183";Tend="1288";Tstart="990";shortTE="F";uid="8df7f227-1cea-49da-b5e0-5674addc1653"
CAJEWF010000001.1	RepeatMasker	DNA/hAT-Tip100	34316099	34316357	1236	-	.	ID="RND-5_FAMILY-3523";Tend="923";Tstart="669";shortTE="F";uid="76174126-6c14-4c44-b6c0-ccfac5a73349"
CAJEWF010000001.1	RepeatMasker	Unknown	49376312	49376475	1250	-	.	ID="RND-2_FAMILY-63";Tend="1032";Tstart="870";shortTE="F";uid="989c626c-6769-4fe7-b0ff-1531eb303cdc"
CAJEWF010000001.1	RepeatMasker	DNA/PIF-Spy	51486443	51488451	13938	-	.	ID="RND-1_FAMILY-597";Tend="2814";Tstart="809";shortTE="F";uid="45db2c85-c308-490f-ad1d-3391c05c3a09"
CAJEWF010000001.1	RepeatMasker	DNA/CMC-EnSpm	52176800	52177062	2150	-	.	ID="RND-2_FAMILY-41";Tend="1262";Tstart="1000";shortTE="F";uid="b02a047f-42ca-4330-87c2-f0b239e00f0a"
CAJEWF010000001.1	RepeatMasker	Unknown	31187351	31187494	402	-	.	ID="RND-1_FAMILY-27";Tend="1057";Tstart="908";shortTE="F";uid="ebada00a-6048-4c6e-af39-df26653bde10"
CAJEWF010000001.1	RepeatMasker	LINE/L2	14979527	14980199	5203	-	.	ID="RND-1_FAMILY-323";Tend="1633";Tstart="909";shortTE="F";uid="65205c5e-afe8-4cb4-927d-8c6fe7554276"
CAJEWF010000001.1	RepeatMasker	DNA/hAT-Tip100	17541722	17542115	2609	-	.	ID="RND-1_FAMILY-68";Tend="770";Tstart="381";shortTE="F";uid="d5dc4fbf-3498-4d0b-bd8d-0edd806a56c2"
CAJEWF010000001.1	RepeatMasker	DNA/CMC-EnSpm	37719608	37719724	552	-	.	ID="RND-6_FAMILY-1912";Tend="1119";Tstart="953";shortTE="F";uid="d554430a-1e32-4210-8e97-e0e5c8581dd3"
CAJEWF010000001.1	RepeatMasker	DNA	1604881	1605014	927	-	.	ID="DNA-9_BTA";Tend="136";Tstart="2";shortTE="F";uid="c7451c96-4c93-434b-8a82-18a6149ced4b"
CAJEWF010000001.1	RepeatMasker	Unknown	29569817	29570084	1816	-	.	ID="RND-5_FAMILY-5634";Tend="1175";Tstart="916";shortTE="F";uid="930e088e-35ed-4e3d-a7e8-41f4cd01e122"
CAJEWF010000001.1	RepeatMasker	Unknown	1080318	1080586	1679	-	.	ID="RND-1_FAMILY-134";Tend="1203";Tstart="938";shortTE="F";uid="b179ecfb-60a6-4531-b716-625bbf0cece1"
CAJEWF010000001.1	RepeatMasker	Unknown	21249989	21250163	583	-	.	ID="RND-6_FAMILY-2688";Tend="1355";Tstart="1185";shortTE="F";uid="b701a366-5eaf-4fdf-bf50-5df677de080a"
CAJEWF010000001.1	RepeatMasker	DNA/CMC-EnSpm	32037575	32037838	1624	-	.	ID="RND-1_FAMILY-56";Tend="1161";Tstart="898";shortTE="F";uid="d36e454b-6c50-482a-9575-bd02513b979b"
CAJEWF010000001.1	RepeatMasker	Unknown	3079214	3079400	883	-	.	ID="RND-4_FAMILY-384";Tend="1005";Tstart="821";shortTE="F";uid="302e0a4a-b697-4813-98ac-8ddfaf470d3d"
CAJEWF010000001.1	RepeatMasker	DNA/TcMar-Tc1	18622049	18622211	1067	-	.	ID="RND-4_FAMILY-1919";Tend="1102";Tstart="938";shortTE="F";uid="d2047723-6429-48f0-8707-54d2d3fa575b"
CAJEWF010000001.1	RepeatMasker	DNA	29562761	29563407	1930	-	.	ID="RND-6_FAMILY-1863";Tend="2152";Tstart="1508";shortTE="F";uid="497c41a1-3fac-44e0-b10f-d2fbaef09b03"
CAJEWF010000001.1	RepeatMasker	DNA	43779339	43779488	1033	-	.	ID="RND-5_FAMILY-1297";Tend="3918";Tstart="3770";shortTE="F";uid="1bd81cab-4e4f-4cc6-83dd-e29fb8e2d330"
CAJEWF010000001.1	RepeatMasker	LTR/Gypsy	52284660	52285625	1698	-	.	ID="RND-3_FAMILY-25";Tend="1830";Tstart="973";shortTE="F";uid="ed027278-e509-4c65-b070-2951c15a528c"
CAJEWF010000001.1	RepeatMasker	DNA	19024908	19025182	1822	-	.	ID="RND-6_FAMILY-9939";Tend="1359";Tstart="1080";shortTE="F";uid="83c1d69a-af91-473d-a1e8-ad672090d4fa"
CAJEWF010000001.1	RepeatMasker	DNA	43143343	43143618	1926	-	.	ID="DNA-11_BTA";Tend="277";Tstart="2";shortTE="F";uid="93832922-845f-41fc-b03a-d95a9aeb9ce3"
CAJEWF010000001.1	RepeatMasker	DNA/hAT?	36912031	36912218	546	-	.	ID="RND-5_FAMILY-1660";Tend="1119";Tstart="869";shortTE="F";uid="7fd8ca0c-78d7-433c-92bf-03ab7c833524"
CAJEWF010000001.1	RepeatMasker	LTR/Gypsy	34634117	34634372	1767	-	.	ID="RND-4_FAMILY-31";Tend="1363";Tstart="1107";shortTE="F";uid="894fee3a-169b-4c21-986a-02627a3fa055"
CAJEWF010000001.1	RepeatMasker	DNA/Kolobok-T2	16247508	16248723	10451	-	.	ID="RND-1_FAMILY-544";Tend="1971";Tstart="786";shortTE="F";uid="2b2258c8-3769-430a-90dc-7a182829c5a0"
CAJEWF010000001.1	RepeatMasker	DNA/TcMar-Tc1	4354315	4354421	513	-	.	ID="RND-1_FAMILY-152";Tend="1745";Tstart="1642";shortTE="F";uid="d57b99f1-fa6c-47d9-9388-5ae025468bee"
CAJEWF010000001.1	RepeatMasker	DNA/CMC	44689280	44689506	1649	-	.	ID="ENSPM-N1_BTA";Tend="228";Tstart="1";shortTE="F";uid="4806ae75-7dd1-4b5d-b5e5-c39528e5aa47"
CAJEWF010000001.1	RepeatMasker	Unknown	38731598	38731879	1672	-	.	ID="RND-5_FAMILY-38";Tend="1229";Tstart="943";shortTE="F";uid="1097ce8c-b68a-4930-b3b9-d796e2fd41ae"
CAJEWF010000001.1	RepeatMasker	Unknown	49522407	49522519	677	-	.	ID="RND-1_FAMILY-328";Tend="1178";Tstart="1065";shortTE="F";uid="ef3e9fc7-bba1-42aa-93f2-3e4ee6c27cf9"
CAJEWF010000001.1	RepeatMasker	DNA/CMC	1848230	1848484	2240	-	.	ID="RND-5_FAMILY-844";Tend="1104";Tstart="850";shortTE="F";uid="02fcc268-ac83-4e27-8979-0e66b402b198"
CAJEWF010000001.1	RepeatMasker	DNA/hAT?	34568071	34568335	1333	-	.	ID="RND-5_FAMILY-1660";Tend="1131";Tstart="870";shortTE="F";uid="7d325d35-b7ab-456f-88a5-34986f7ec309"
CAJEWF010000001.1	RepeatMasker	LTR/Gypsy	26766054	26766334	1891	-	.	ID="RND-6_FAMILY-1649";Tend="1436";Tstart="1144";shortTE="F";uid="6fbbf7bc-d119-45be-811f-4926b869939d"
CAJEWF010000001.1	RepeatMasker	LTR/Pao	25580930	25581112	532	-	.	ID="RND-4_FAMILY-367";Tend="1109";Tstart="928";shortTE="F";uid="255fcac1-6b66-4e4a-b770-44cebb28cf4c"
CAJEWF010000001.1	RepeatMasker	DNA	12929545	12929793	1678	-	.	ID="RND-4_FAMILY-211";Tend="1082";Tstart="833";shortTE="F";uid="b91ca023-8d8b-420a-8757-c05560eecb34"
CAJEWF010000001.1	RepeatMasker	Unknown	19483548	19483677	919	-	.	ID="RND-1_FAMILY-445";Tend="1021";Tstart="892";shortTE="F";uid="7378b742-eb87-4763-94f4-717bf5c6c289"
CAJEWF010000001.1	RepeatMasker	DNA/CMC	14031901	14032369	1284	-	.	ID="RND-5_FAMILY-957";TEgroup="ctg_1%7CRND-5_FAMILY-957%7C7";Tend="1115";Tstart="859";shortTE="F";uid="ee413361-93d5-4cae-a605-48b8c7844efc"
CAJEWF010000001.1	RepeatMasker	DNA/TcMar-Tc1	5301179	5301377	498	-	.	ID="RND-5_FAMILY-879";Tend="2059";Tstart="1855";shortTE="F";uid="c635d042-8ad1-48e0-abbd-22b5a0bc733b"
CAJEWF010000001.1	RepeatMasker	Unknown	49112627	49112940	1411	-	.	ID="RND-5_FAMILY-39";TEgroup="ctg_1%7CRND-5_FAMILY-39%7C3";Tend="1201";Tstart="959";shortTE="F";uid="3bd9465c-e7d8-4cb8-bdb4-874368aa0418"
CAJEWF010000001.1	RepeatMasker	Unknown	31095095	31095326	875	-	.	ID="RND-4_FAMILY-1179";Tend="1164";Tstart="927";shortTE="F";uid="8ef4fd01-8ab0-4ced-af61-72e5d21eaefd"
CAJEWF010000001.1	RepeatMasker	Unknown	35624755	35625087	944	-	.	ID="RND-1_FAMILY-507";Tend="1246";Tstart="855";shortTE="F";uid="82b4fbcb-02c0-42a5-80b1-fbd6bda5fff9"
CAJEWF010000001.1	RepeatMasker	DNA	20511338	20511438	483	-	.	ID="RND-1_FAMILY-769";Tend="4417";Tstart="4317";shortTE="F";uid="4d667a0a-08d4-4043-85fb-a1513679e5ff"
CAJEWF010000001.1	RepeatMasker	Unknown	48172658	48172943	1872	-	.	ID="RND-6_FAMILY-2207";Tend="1248";Tstart="941";shortTE="F";uid="8a8c3124-5638-42e0-960e-be48d30718b2"
CAJEWF010000001.1	RepeatMasker	LINE/L2	50073014	50073281	1667	-	.	ID="RND-4_FAMILY-328";Tend="1165";Tstart="898";shortTE="F";uid="926c7f99-01e2-4369-89a2-c18600475653"
CAJEWF010000001.1	RepeatMasker	Unknown	50634142	50634308	1394	-	.	ID="RND-4_FAMILY-384";Tend="1004";Tstart="838";shortTE="F";uid="052e107f-4585-4f73-b34f-1d72d36ffea3"
CAJEWF010000001.1	RepeatMasker	Unknown	7106154	7106298	1044	-	.	ID="RND-3_FAMILY-243";Tend="712";Tstart="565";shortTE="F";uid="277cc4fb-6033-4b95-a7ab-3d9f0f49fe97"
CAJEWF010000001.1	RepeatMasker	DNA	23019166	23019507	594	-	.	ID="RND-6_FAMILY-5164";Tend="2237";Tstart="1888";shortTE="F";uid="aff6d777-7d0e-47dd-adf0-db9eaf6719f9"
CAJEWF010000001.1	RepeatMasker	LINE/I	36699827	36700117	791	-	.	ID="NIMB-1_BTA";Tend="5571";Tstart="5279";shortTE="F";uid="31a9cfdc-c1d3-46c4-9651-72e5808e3235"
CAJEWF010000001.1	RepeatMasker	DNA/Kolobok	27760347	27760549	616	-	.	ID="RND-1_FAMILY-761";Tend="2474";Tstart="2274";shortTE="F";uid="4fe6736c-cdff-4864-a3dc-f7e7d25421e7"
CAJEWF010000001.1	RepeatMasker	DNA/MULE-MuDR	24917656	24917917	1533	-	.	ID="RND-6_FAMILY-15083";Tend="1231";Tstart="887";shortTE="F";uid="7a0b7466-6cee-4553-bf16-c7ad60c1898a"
CAJEWF010000001.1	RepeatMasker	DNA/hAT?	35575613	35575820	899	-	.	ID="RND-5_FAMILY-1660";Tend="1126";Tstart="899";shortTE="F";uid="f413db19-8153-4c62-b8bd-2d617ce3f05a"
CAJEWF010000001.1	RepeatMasker	Unknown	17840606	17841215	1469	-	.	ID="RND-1_FAMILY-614";TEgroup="ctg_1%7CRND-1_FAMILY-614%7C2";Tend="1896";Tstart="1371";shortTE="F";uid="fe7b0880-71ab-43d1-bc9e-9b8bd3bc5238"
CAJEWF010000001.1	RepeatMasker	LTR/Gypsy	2693843	2694007	1406	-	.	ID="RND-6_FAMILY-1649";Tend="1135";Tstart="971";shortTE="F";uid="6847ac75-75b3-4b23-8e45-9d460aac9e06"
CAJEWF010000001.1	RepeatMasker	DNA/hAT-Tip100	38318697	38319395	1362	-	.	ID="HAT-N7_BTA";TEgroup="ctg_1%7CHAT-N7_BTA%7C6";Tend="1539";Tstart="544";shortTE="F";uid="b52c198d-3b7a-4a3e-b03d-37608ad88c9a"
CAJEWF010000001.1	RepeatMasker	DNA	45882049	45883135	6172	-	.	ID="DNA-8_BTA";Tend="1121";Tstart="1";shortTE="F";uid="ccd2aae9-f69e-4602-abd2-79d565cdb82c"
CAJEWF010000001.1	RepeatMasker	DNA	41886842	41887286	4171	-	.	ID="rnd-5_family-1257";Tend="1050";Tstart="348";shortTE="F";uid="4e1cd1cf-3828-4f82-938a-364c2bef6c5b"
CAJEWF010000001.1	RepeatMasker	DNA	17652289	17652416	686	-	.	ID="RND-6_FAMILY-6295";Tend="2776";Tstart="2649";shortTE="F";uid="64005054-5adf-4201-ba5a-539188b350aa"
CAJEWF010000001.1	RepeatMasker	Unknown	8149921	8150248	636	-	.	ID="RND-3_FAMILY-330";Tend="1279";Tstart="934";shortTE="F";uid="936c22ea-c384-49b6-9e3d-5c794c0bd6e3"
CAJEWF010000001.1	RepeatMasker	Unknown	17889908	17890042	810	-	.	ID="RND-3_FAMILY-41";Tend="1092";Tstart="958";shortTE="F";uid="10ddf55d-3c12-4959-941d-673a3d7ffed6"
CAJEWF010000001.1	RepeatMasker	DNA/CMC	21493811	21494066	2194	-	.	ID="RND-1_FAMILY-662";Tend="1225";Tstart="970";shortTE="F";uid="5f8c594d-2a65-4525-8358-887234b8e870"
CAJEWF010000001.1	RepeatMasker	LTR/Gypsy	10077880	10078126	1235	-	.	ID="RND-6_FAMILY-417";Tend="1164";Tstart="918";shortTE="F";uid="561ebc10-ec95-4dc2-bf57-040ae57692d7"
CAJEWF010000001.1	RepeatMasker	DNA/hAT?	3421400	3421509	593	-	.	ID="HAT-N6_BTA";Tend="294";Tstart="187";shortTE="F";uid="796d5cf8-f31c-434d-a928-cf3c6bd5ba2d"
CAJEWF010000001.1	RepeatMasker	DNA/CMC-EnSpm	19476160	19476323	1238	-	.	ID="RND-6_FAMILY-1912";Tend="1116";Tstart="953";shortTE="F";uid="f8c6c872-ddd4-4ad7-9e2c-44187d636301"
CAJEWF010000001.1	RepeatMasker	Unknown	9780826	9781091	1486	-	.	ID="RND-1_FAMILY-134";Tend="1203";Tstart="938";shortTE="F";uid="febd712a-12dd-40c2-a97c-af487ccba704"
CAJEWF010000001.1	RepeatMasker	DNA/PIF-Harbinger	51529917	51530168	1196	-	.	ID="RND-4_FAMILY-1090";Tend="1191";Tstart="950";shortTE="F";uid="6f6ad095-b4e8-4113-9d6c-a147a1d24c64"
CAJEWF010000001.1	RepeatMasker	DNA/CMC-EnSpm	50458895	50459063	1067	-	.	ID="RND-6_FAMILY-1912";Tend="1114";Tstart="953";shortTE="F";uid="ded3d69b-1b16-4d20-adb6-58e1c1a74011"
CAJEWF010000001.1	RepeatMasker	DNA/CMC-EnSpm	33099572	33099711	565	-	.	ID="RND-1_FAMILY-61";Tend="1486";Tstart="1347";shortTE="F";uid="15855ed4-5b02-4387-9b32-c3d0c6931327"
CAJEWF010000001.1	RepeatMasker	Unknown	30868907	30869091	1328	-	.	ID="RND-1_FAMILY-371";Tend="963";Tstart="777";shortTE="F";uid="34669b55-d1a8-4336-aead-2d0133226e90"
CAJEWF010000001.1	RepeatMasker	Unknown	6143334	6143643	858	-	.	ID="RND-1_FAMILY-202";Tend="1202";Tstart="914";shortTE="F";uid="c47cf4cb-6a88-4e2b-b76e-b437b3b3872a"
CAJEWF010000001.1	RepeatMasker	Unknown	44213889	44214080	656	-	.	ID="RND-1_FAMILY-217";Tend="1196";Tstart="1005";shortTE="F";uid="ee28ede3-1817-4e28-9582-592e6c1aab46"
CAJEWF010000001.1	RepeatMasker	DNA/MULE-MuDR	44487150	44487444	2036	-	.	ID="RND-6_FAMILY-15083";Tend="1228";Tstart="890";shortTE="F";uid="d316dba8-0f68-452f-9a3b-70cbbd17858d"
CAJEWF010000001.1	RepeatMasker	DNA	43989095	43989332	441	-	.	ID="DNA-5_BTA";Tend="233";Tstart="1";shortTE="F";uid="b09aff90-3328-4622-b1ac-bfa408ed9c30"
CAJEWF010000001.1	RepeatMasker	DNA/CMC-Transib	48515904	48516042	989	-	.	ID="RND-5_FAMILY-2303";Tend="904";Tstart="766";shortTE="F";uid="22dd4116-c25d-46ed-b843-65e388b80003"
CAJEWF010000001.1	RepeatMasker	DNA/hAT-Tip100	39616067	39617440	10073	-	.	ID="RND-6_FAMILY-4363";Tend="2142";Tstart="789";shortTE="F";uid="0a24ff4e-a5c9-4e34-8754-1c527be48589"
CAJEWF010000001.1	RepeatMasker	DNA/CMC	38800043	38800278	1648	-	.	ID="RND-5_FAMILY-957";Tend="1090";Tstart="861";shortTE="F";uid="422cc180-677e-4898-a03b-77dbfb7a6523"
CAJEWF010000001.1	RepeatMasker	Unknown	6761009	6761436	2573	-	.	ID="RND-1_FAMILY-252";Tend="1532";Tstart="1107";shortTE="F";uid="46e5ec5a-e474-4b09-aba6-606fdcf853be"
CAJEWF010000001.1	RepeatMasker	Unknown	21296222	21296571	1582	-	.	ID="RND-6_FAMILY-1777";Tend="1281";Tstart="886";shortTE="F";uid="cb236178-c3df-4788-bb5d-8dfd2bff9de8"
CAJEWF010000001.1	RepeatMasker	LTR/Gypsy	51050305	51050537	690	-	.	ID="RND-6_FAMILY-417";Tend="1163";Tstart="904";shortTE="F";uid="da27aec4-e904-4935-8e8e-fdc9da2650ad"
CAJEWF010000001.1	RepeatMasker	DNA/Kolobok	17631094	17631543	3078	-	.	ID="KOLOBOK-N2_BTA";Tend="441";Tstart="1";shortTE="F";uid="a5e519e4-5be4-4783-bf8a-14b2db0c415e"
CAJEWF010000001.1	RepeatMasker	DNA	24078884	24079042	444	-	.	ID="DNA-10_BTA";Tend="166";Tstart="1";shortTE="F";uid="ff07e04b-6068-4a98-bdc8-7b3a665c4355"
CAJEWF010000001.1	RepeatMasker	Unknown	50668006	50668344	1878	-	.	ID="RND-1_FAMILY-502";Tend="1162";Tstart="859";shortTE="F";uid="b5239947-7960-4345-92f6-67df6cdaccd4"
CAJEWF010000001.1	RepeatMasker	DNA/hAT?	44554603	44554862	975	-	.	ID="RND-6_FAMILY-24";Tend="1189";Tstart="924";shortTE="F";uid="810012fe-48e8-40e6-89eb-d28fdcf10af6"
CAJEWF010000001.1	RepeatMasker	DNA/CMC	49060908	49061139	1588	-	.	ID="RND-1_FAMILY-383";Tend="1072";Tstart="863";shortTE="F";uid="8c3cface-68db-47eb-bf8c-2a4a26a72cd5"
CAJEWF010000001.1	RepeatMasker	DNA	17382759	17382905	526	-	.	ID="RND-5_FAMILY-149";Tend="1368";Tstart="1226";shortTE="F";uid="89c9c73f-c2fd-474d-b03a-35435d8241a3"
CAJEWF010000001.1	RepeatMasker	LTR/Gypsy	21701512	21701803	1725	-	.	ID="RND-3_FAMILY-488";Tend="1068";Tstart="804";shortTE="F";uid="99e3a7e3-ac6d-479f-9991-1ef4c5996181"
CAJEWF010000001.1	RepeatMasker	Unknown	44532223	44532477	1166	-	.	ID="RND-1_FAMILY-36";Tend="1199";Tstart="944";shortTE="F";uid="b1a2c188-b22b-4c02-a4af-e2fc1297b67d"
CAJEWF010000001.1	RepeatMasker	RC/Helitron	703503	703613	506	-	.	ID="RND-6_FAMILY-606";Tend="704";Tstart="594";shortTE="F";uid="fe04863b-3b1b-4284-88ee-1fff6f953dcf"
CAJEWF010000001.1	RepeatMasker	LINE/R1	40077822	40077980	461	-	.	ID="RND-6_FAMILY-1164";TEgroup="ctg_1%7CRND-6_FAMILY-1164%7C10";Tend="2924";Tstart="2768";shortTE="T";uid="dcecb946-6e02-42d2-8638-34701ed55a51"
CAJEWF010000001.1	RepeatMasker	DNA/CMC-EnSpm	38321942	38322120	452	-	.	ID="RND-5_FAMILY-135";Tend="1122";Tstart="949";shortTE="F";uid="5b36295f-57ae-46a1-88c3-6eed6e995e7a"
CAJEWF010000001.1	RepeatMasker	Unknown	46244937	46245048	455	-	.	ID="RND-2_FAMILY-342";Tend="1035";Tstart="922";shortTE="F";uid="d6476435-3fd5-45c6-98ed-a3b173c6813b"
CAJEWF010000001.1	RepeatMasker	Unknown	30470310	30470608	1987	-	.	ID="RND-6_FAMILY-2207";Tend="1240";Tstart="941";shortTE="F";uid="12aa7ced-d30c-4444-a5d8-5a494953ab93"
CAJEWF010000001.1	RepeatMasker	DNA/CMC-EnSpm	44841142	44841253	646	-	.	ID="RND-6_FAMILY-6392";Tend="825";Tstart="714";shortTE="F";uid="313f20fa-6b21-4161-bd04-cbc056f22de1"
CAJEWF010000001.1	RepeatMasker	Unknown	11116237	11116363	835	-	.	ID="RND-1_FAMILY-78";Tend="1082";Tstart="951";shortTE="F";uid="794b4b7f-b3c5-46bc-ba2d-08c6743bdb5a"
CAJEWF010000001.1	RepeatMasker	Unknown	18319095	18319396	1050	-	.	ID="RND-4_FAMILY-1621";Tend="1197";Tstart="868";shortTE="F";uid="1d4aade0-702f-4c21-b204-c084af47699c"
CAJEWF010000001.1	RepeatMasker	DNA	15725491	15725618	838	-	.	ID="DNA4-17B_BTA";Tend="276";Tstart="148";shortTE="F";uid="de39b833-ecb7-4080-a009-55dd404586e7"
CAJEWF010000001.1	RepeatMasker	Unknown	34261269	34261564	1171	-	.	ID="RND-6_FAMILY-1777";Tend="1291";Tstart="889";shortTE="F";uid="49dc9f21-1163-4991-809c-ff7be45616f7"
CAJEWF010000001.1	RepeatMasker	DNA/CMC-Transib	23807628	23807791	1135	-	.	ID="RND-5_FAMILY-2303";Tend="927";Tstart="765";shortTE="F";uid="0814f6ab-e194-4849-9208-d0d803831a4d"
CAJEWF010000001.1	RepeatMasker	DNA	36561830	36561959	544	-	.	ID="dna-10_bta";Tend="434";Tstart="352";shortTE="F";uid="3d5f43ec-e368-4ce3-b3d1-374678063b9e"
CAJEWF010000001.1	RepeatMasker	Unknown	13879173	13880787	11701	-	.	ID="RND-1_FAMILY-469";Tend="2434";Tstart="817";shortTE="F";uid="e4f37abf-8842-40da-b9f4-bd5935aa8f80"
CAJEWF010000001.1	RepeatMasker	DNA/Sola-2	9866452	9866606	1122	-	.	ID="RND-6_FAMILY-14157";Tend="1722";Tstart="1572";shortTE="F";uid="957859fb-aa88-45f8-8cfb-da28388521c9"
CAJEWF010000001.1	RepeatMasker	LTR/Gypsy	7894545	7894711	886	-	.	ID="RND-3_FAMILY-443";Tend="1012";Tstart="843";shortTE="F";uid="1f86d825-6681-4925-92a2-1a5431670740"
CAJEWF010000001.1	RepeatMasker	DNA/CMC	6387367	6387629	1804	-	.	ID="RND-4_FAMILY-396";Tend="1118";Tstart="855";shortTE="F";uid="260f50ea-29a3-401a-89e3-75f84498708f"
CAJEWF010000001.1	RepeatMasker	DNA/Sola-1	10608673	10608919	1662	-	.	ID="RND-6_FAMILY-2403";Tend="1199";Tstart="943";shortTE="F";uid="75f5d705-9b89-4e3f-9c1b-65353fce3fe0"
CAJEWF010000001.1	RepeatMasker	Unknown	30646003	30646115	627	-	.	ID="RND-1_FAMILY-415";Tend="2422";Tstart="2310";shortTE="F";uid="325777bd-2837-4216-bacc-130536da9c52"
CAJEWF010000001.1	RepeatMasker	DNA/Sola-2	7237954	7239279	13602	-	.	ID="rnd-6_family-443";Tend="3068";Tstart="1203";shortTE="F";uid="f5beb4c9-4292-4a2a-a85e-3635c29a18be"
CAJEWF010000001.1	RepeatMasker	DNA/PiggyBac	22213912	22214283	749	-	.	ID="RND-1_FAMILY-611";Tend="1356";Tstart="954";shortTE="F";uid="0ea70859-3941-4dac-a609-58a0c079b6ff"
CAJEWF010000001.1	RepeatMasker	Unknown	23486881	23487301	1344	-	.	ID="RND-4_FAMILY-315";Tend="1337";Tstart="912";shortTE="F";uid="8c85c643-6200-49ba-92df-476ba489dcf4"
CAJEWF010000001.1	RepeatMasker	DNA	25602179	25602405	454	-	.	ID="rnd-5_family-971";Tend="571";Tstart="386";shortTE="F";uid="84ce1634-842d-41dd-be24-655d96ac9fc6"
CAJEWF010000001.1	RepeatMasker	Unknown	48858886	48859182	2033	-	.	ID="RND-6_FAMILY-1752";Tend="1263";Tstart="964";shortTE="F";uid="c852f163-755f-4e1e-b9b3-2a905b781427"
CAJEWF010000001.1	RepeatMasker	DNA/PIF-Harbinger	16861062	16861307	1436	-	.	ID="RND-4_FAMILY-1090";Tend="1196";Tstart="949";shortTE="F";uid="0813aff7-5e34-496e-abbf-e6bbe39ba4f0"
CAJEWF010000001.1	RepeatMasker	Unknown	604430	604599	1001	-	.	ID="RND-4_FAMILY-384";Tend="1005";Tstart="840";shortTE="F";uid="cb2c4d12-a2cc-498b-8b0f-04a0080f0fd2"
CAJEWF010000001.1	RepeatMasker	Unknown	46634599	46634749	818	-	.	ID="RND-4_FAMILY-227";Tend="1089";Tstart="939";shortTE="F";uid="c75ab0be-8578-49d1-b2d6-c7b551141d91"
CAJEWF010000001.1	RepeatMasker	DNA/hAT-Ac	51922508	51922697	1075	-	.	ID="RND-5_FAMILY-2013";Tend="1787";Tstart="1593";shortTE="F";uid="01607440-f19e-4e6c-8f97-fb58e8ef1a53"
CAJEWF010000001.1	RepeatMasker	DNA/hAT-Tip100	31692407	31694410	7425	-	.	ID="RND-6_FAMILY-5722";Tend="2658";Tstart="579";shortTE="F";uid="91edd959-27df-4cc5-b262-48d722eb1912"
CAJEWF010000001.1	RepeatMasker	Unknown	1834976	1835122	1207	-	.	ID="RND-1_FAMILY-27";Tend="1053";Tstart="907";shortTE="F";uid="85f15573-203b-4315-8e8a-da07a1457cb2"
CAJEWF010000001.1	RepeatMasker	Unknown	7013592	7013789	1605	-	.	ID="RND-5_FAMILY-780";Tend="928";Tstart="731";shortTE="F";uid="62aee05f-7a4a-4389-b7c8-586e732e2895"
CAJEWF010000001.1	RepeatMasker	LINE/I-Jockey	16163322	16163486	734	-	.	ID="RND-4_FAMILY-756";Tend="2925";Tstart="2755";shortTE="F";uid="acddd42e-29ae-4630-85fb-8119ded9d94d"
CAJEWF010000001.1	RepeatMasker	Unknown	38173916	38174260	1746	-	.	ID="RND-1_FAMILY-575";Tend="1255";Tstart="877";shortTE="F";uid="52f5bf7d-647a-4b32-9a08-5fadffd919bb"
CAJEWF010000001.1	RepeatMasker	Unknown	39046412	39046574	1222	-	.	ID="RND-2_FAMILY-63";Tend="1032";Tstart="870";shortTE="F";uid="ddcb0cd7-08d1-4af9-81a9-4ccfa4ac17fc"
CAJEWF010000001.1	RepeatMasker	DNA/CMC-EnSpm	23399213	23399463	1705	-	.	ID="RND-1_FAMILY-56";Tend="1150";Tstart="895";shortTE="F";uid="142cff8e-768f-447e-afd1-367aa16fd6ff"
CAJEWF010000001.1	RepeatMasker	LTR/Gypsy	46517537	46517779	1873	-	.	ID="RND-3_FAMILY-25";Tend="1319";Tstart="1077";shortTE="F";uid="47adb7c3-89e7-49d0-816f-494bb7900ed6"
CAJEWF010000001.1	RepeatMasker	DNA/Academ-1	19882698	19883027	725	-	.	ID="RND-6_FAMILY-2108";TEgroup="ctg_1%7CRND-6_FAMILY-2108%7C1";Tend="2230";Tstart="2026";shortTE="F";uid="51403190-1650-4a93-9cfa-d08f5bd7af76"
CAJEWF010000001.1	RepeatMasker	DNA	43859782	43865188	44621	-	.	ID="RND-5_FAMILY-3441";Tend="6074";Tstart="707";shortTE="F";uid="53b5a631-164b-42fb-8b34-4130036365da"
CAJEWF010000001.1	RepeatMasker	RC/Helitron	48451722	48451822	454	-	.	ID="RND-6_FAMILY-410";Tend="1465";Tstart="1365";shortTE="F";uid="ba28ea0a-bba5-4b56-9335-e851c1a45c2f"
CAJEWF010000001.1	RepeatMasker	DNA/CMC-EnSpm	3554159	3554289	810	-	.	ID="RND-6_FAMILY-1912";Tend="1088";Tstart="950";shortTE="F";uid="add3f0bd-9db9-45cf-b552-cbd0528d406a"
CAJEWF010000001.1	RepeatMasker	Unknown	46669572	46670039	3358	-	.	ID="RND-1_FAMILY-657";Tend="1384";Tstart="918";shortTE="F";uid="32d55f05-8677-4fac-a048-fa34a0ad1e75"
CAJEWF010000001.1	RepeatMasker	DNA	5267031	5267288	1646	-	.	ID="RND-1_FAMILY-136";Tend="1172";Tstart="914";shortTE="F";uid="cda476d3-0114-4685-a4b9-b9c55bb3c3f7"
CAJEWF010000001.1	RepeatMasker	Unknown	12613271	12613904	782	-	.	ID="RND-5_FAMILY-914";TEgroup="ctg_1%7CRND-5_FAMILY-914%7C1";Tend="1318";Tstart="908";shortTE="T";uid="0b97f19c-b0e5-4f8a-aeb4-886794ed7eb8"
CAJEWF010000001.1	RepeatMasker	DNA/Maverick	35704778	35705108	2239	-	.	ID="RND-2_FAMILY-28";Tend="1064";Tstart="736";shortTE="F";uid="89bb3206-97f5-4361-8a2f-9f2ce9849084"
CAJEWF010000001.1	RepeatMasker	DNA/CMC-EnSpm	49463692	49463816	820	-	.	ID="RND-4_FAMILY-447";Tend="1079";Tstart="956";shortTE="F";uid="94247a98-82b8-4b1b-90fc-63c8c46eea47"
CAJEWF010000001.1	RepeatMasker	LINE/I-Jockey	6596680	6596827	482	-	.	ID="AG-JOCK-1";Tend="1413";Tstart="1270";shortTE="F";uid="48e9c01b-a061-4837-938a-8bdb1e275aea"
CAJEWF010000001.1	RepeatMasker	DNA	25042922	25043185	550	-	.	ID="DNA-5_BTA";Tend="255";Tstart="8";shortTE="F";uid="af3c2f9c-f997-4b36-b166-d021db3dd428"
CAJEWF010000001.1	RepeatMasker	LTR/Gypsy	226827	227103	2157	-	.	ID="RND-5_FAMILY-27";Tend="1210";Tstart="924";shortTE="F";uid="59fe7cc3-7f6d-4a10-b876-3e231e344be7"
CAJEWF010000001.1	RepeatMasker	LINE/RTE-BovB	47327566	47327879	1291	-	.	ID="RND-6_FAMILY-7272";Tend="3997";Tstart="3642";shortTE="F";uid="dfc9b93b-4079-426e-856e-2172b79f78d7"
CAJEWF010000001.1	RepeatMasker	DNA/hAT-Tip100	24418783	24418954	969	-	.	ID="RND-5_FAMILY-1237";Tend="2881";Tstart="2669";shortTE="F";uid="1c60d6b3-a12c-4761-9fca-36880577bf40"
CAJEWF010000001.1	RepeatMasker	Unknown	39118492	39118766	1290	-	.	ID="RND-5_FAMILY-1613";Tend="1137";Tstart="860";shortTE="F";uid="9aa647c4-9989-4fa5-80fe-14ed31a486b7"
CAJEWF010000001.1	RepeatMasker	LINE/L2	2029544	2029806	2271	-	.	ID="RND-1_FAMILY-164";Tend="1176";Tstart="914";shortTE="F";uid="81c428e5-c905-4717-bc68-3d5573b69b6b"
CAJEWF010000001.1	RepeatMasker	Unknown	41214036	41214272	1062	-	.	ID="RND-5_FAMILY-39";Tend="1248";Tstart="986";shortTE="F";uid="005caa5d-dee3-4494-b6dc-ad5c5363ad3f"
CAJEWF010000001.1	RepeatMasker	DNA	23801481	23801727	1108	-	.	ID="DNA-11_BTA";Tend="547";Tstart="293";shortTE="F";uid="eea297ff-7f33-42a2-b9c6-9b90b0a36abc"
CAJEWF010000001.1	RepeatMasker	LTR/Gypsy	43878700	43879414	1287	-	.	ID="RND-6_FAMILY-1646";Tend="1486";Tstart="417";shortTE="F";uid="086e6c00-68c8-4e2d-976a-0470796069c6"
CAJEWF010000001.1	RepeatMasker	DNA	16873913	16874413	4080	-	.	ID="DNA-1_BTA";Tend="504";Tstart="1";shortTE="F";uid="a129ae19-d34d-4ed6-98a3-d998d6b9ac07"
CAJEWF010000001.1	RepeatMasker	DNA/CMC-EnSpm	32045151	32045403	1499	-	.	ID="RND-1_FAMILY-56";Tend="1147";Tstart="886";shortTE="F";uid="0d16bb0a-7c3b-4981-9575-6fa1def73767"
CAJEWF010000001.1	RepeatMasker	DNA	33219910	33220173	1513	-	.	ID="RND-1_FAMILY-59";Tend="1246";Tstart="981";shortTE="F";uid="60666c6d-7f8f-4a92-889f-e8cc4178343c"
CAJEWF010000001.1	RepeatMasker	DNA	8502094	8502338	813	-	.	ID="DNA-5_BTA";Tend="249";Tstart="5";shortTE="F";uid="61e37c65-d950-4ddb-9789-a75a6159fb0a"
CAJEWF010000001.1	RepeatMasker	DNA/hAT-Tip100	1200550	1200728	1059	-	.	ID="RND-5_FAMILY-4888";Tend="1526";Tstart="1354";shortTE="F";uid="155af245-b805-4195-9d0e-1cf6c687705a"
CAJEWF010000001.1	RepeatMasker	LTR/Gypsy	11597347	11597643	658	-	.	ID="RND-3_FAMILY-29";Tend="1083";Tstart="797";shortTE="F";uid="0e9daa11-259b-4620-8a40-dac39aebb313"
CAJEWF010000001.1	RepeatMasker	DNA/hAT-Tip100	990298	990929	3533	-	.	ID="RND-5_FAMILY-4888";Tend="1484";Tstart="886";shortTE="F";uid="fafa0060-e696-4ec7-9093-e5bb518033aa"
CAJEWF010000001.1	RepeatMasker	DNA/hAT-Tip100	40495385	40495525	825	-	.	ID="RND-5_FAMILY-3189";Tend="1685";Tstart="1544";shortTE="F";uid="9d172c15-ed7c-4689-8589-faa0869a5d71"
CAJEWF010000001.1	RepeatMasker	DNA/hAT?	571841	572157	2389	-	.	ID="HAT-N6_BTA";Tend="311";Tstart="1";shortTE="F";uid="22eb2256-a514-4d11-842f-c25efd9cd444"
CAJEWF010000001.1	RepeatMasker	RC/Helitron	5427934	5428679	3455	-	.	ID="RND-1_FAMILY-408";Tend="1848";Tstart="463";shortTE="F";uid="f1ae6077-adf3-4d11-a4e8-7999276ed7ce"
CAJEWF010000001.1	RepeatMasker	LTR/Gypsy	23787240	23788259	2636	-	.	ID="GYPSY-8_BTA-I";Tend="2679";Tstart="1697";shortTE="F";uid="e19a723b-69ce-4d16-a045-4d017c83f8f2"
CAJEWF010000001.1	RepeatMasker	DNA/PIF-Spy	5433320	5435182	5656	-	.	ID="RND-5_FAMILY-878";TEgroup="ctg_1%7CRND-5_FAMILY-878%7C1";Tend="2816";Tstart="806";shortTE="F";uid="fb5a2cc1-b79a-42b5-a889-f604d1a2687e"
CAJEWF010000001.1	RepeatMasker	Unknown	42415720	42416008	2130	-	.	ID="RND-6_FAMILY-2207";Tend="1241";Tstart="935";shortTE="F";uid="71af3b30-00ec-4ada-9750-9797b161229f"
CAJEWF010000001.1	RepeatMasker	DNA	45341463	45341587	556	-	.	ID="RND-4_FAMILY-1911";Tend="956";Tstart="832";shortTE="F";uid="a80d053c-1d6d-45f8-b42a-af6903076990"
CAJEWF010000001.1	RepeatMasker	Unknown	5681605	5681766	1145	-	.	ID="RND-2_FAMILY-63";Tend="1032";Tstart="870";shortTE="F";uid="4de7866d-9f52-41b4-ae6d-c1fc3d390414"
CAJEWF010000001.1	RepeatMasker	LTR/Gypsy	51882540	51882987	1116	-	.	ID="RND-6_FAMILY-1579";Tend="678";Tstart="178";shortTE="F";uid="f7a9b4d3-aa68-42a0-8d9b-68b65c826a30"
CAJEWF010000001.1	RepeatMasker	Unknown	48370362	48370668	944	-	.	ID="RND-3_FAMILY-41";Tend="1105";Tstart="832";shortTE="F";uid="4d4df6bd-a271-4f4a-a131-f126609dfb6e"
CAJEWF010000001.1	RepeatMasker	DNA/CMC-EnSpm	49522928	49523344	3362	-	.	ID="ENSPM-N3_BTA";Tend="414";Tstart="1";shortTE="F";uid="748f4126-3125-4253-b655-5bf430158893"
CAJEWF010000001.1	RepeatMasker	LINE/I	21351137	21351444	2527	-	.	ID="RND-5_FAMILY-1134";Tend="730";Tstart="427";shortTE="F";uid="bec70cb6-7a0d-45a5-8d40-0f9a995028cc"
CAJEWF010000001.1	RepeatMasker	DNA	9578156	9578467	1376	-	.	ID="RND-4_FAMILY-1880";Tend="1238";Tstart="938";shortTE="F";uid="5e3ad2d0-5dbb-4943-a4b1-5b06b90f339c"
CAJEWF010000001.1	RepeatMasker	DNA	5324380	5324570	1330	-	.	ID="RND-6_FAMILY-14136";Tend="1103";Tstart="913";shortTE="F";uid="e97a170d-e391-4bed-907a-51a7f109c8c9"
CAJEWF010000001.1	RepeatMasker	DNA	12315106	12315365	1039	-	.	ID="DNA-5_BTA";Tend="255";Tstart="1";shortTE="F";uid="ce5fc984-e9bb-4620-b313-12db98767f73"
CAJEWF010000001.1	RepeatMasker	Unknown	9517693	9517868	1412	-	.	ID="RND-6_FAMILY-475";Tend="1039";Tstart="863";shortTE="F";uid="142a14b0-b151-4422-a55c-ed660a20070f"
CAJEWF010000001.1	RepeatMasker	Unknown	29417510	29417789	856	-	.	ID="RND-6_FAMILY-2688";Tend="1363";Tstart="1084";shortTE="F";uid="f92dfbb3-e4af-42fa-a615-5d2798a30096"
CAJEWF010000001.1	RepeatMasker	RC/Helitron	14869845	14870128	1570	-	.	ID="RND-5_FAMILY-390";Tend="1266";Tstart="904";shortTE="F";uid="070b6c4c-a6ac-4aa3-9a6c-568fd8ab1d81"
CAJEWF010000001.1	RepeatMasker	DNA/hAT?	53341389	53342068	4201	-	.	ID="HAT-N5_BTA";Tend="671";Tstart="1";shortTE="F";uid="792f97c0-08c3-437e-8457-31a174504bb9"
CAJEWF010000001.1	RepeatMasker	LINE/RTE-BovB	25563550	25563868	1561	-	.	ID="RND-6_FAMILY-7272";Tend="4004";Tstart="3700";shortTE="F";uid="219ab626-0f70-4d3b-b99d-6ea07fddcf0a"
CAJEWF010000001.1	RepeatMasker	DNA/Sola-2	39481711	39481868	466	-	.	ID="RND-5_FAMILY-866";Tend="9152";Tstart="8997";shortTE="F";uid="4580cfa2-17bb-4218-8ee6-8ff99cf70888"
CAJEWF010000001.1	RepeatMasker	DNA/CMC-EnSpm	22440593	22440955	858	-	.	ID="RND-6_FAMILY-10962";Tend="2084";Tstart="1707";shortTE="F";uid="f87e07b2-bd24-462c-9bce-7af71ffa8dc9"
CAJEWF010000001.1	RepeatMasker	LINE/I	26889763	26889923	1121	-	.	ID="NIMB-4_BTA";Tend="1752";Tstart="1601";shortTE="F";uid="e75b9cbb-1f1b-4caa-a59f-56139598cba6"
CAJEWF010000001.1	RepeatMasker	LTR/Gypsy	7600269	7600527	1616	-	.	ID="RND-6_FAMILY-417";Tend="1165";Tstart="912";shortTE="F";uid="33e96900-e6ab-4da7-bf0e-03824eca88f6"
CAJEWF010000001.1	RepeatMasker	DNA	24869272	24869665	924	-	.	ID="RND-6_FAMILY-5164";Tend="3875";Tstart="3440";shortTE="F";uid="232964e6-4b99-4c58-b462-142a663e54d6"
CAJEWF010000001.1	RepeatMasker	LINE/RTE-BovB	6302528	6302660	520	-	.	ID="RND-6_FAMILY-7272";Tend="3996";Tstart="3864";shortTE="F";uid="5778cff5-4d0e-49b7-9ab5-a3260aaa6988"
CAJEWF010000001.1	RepeatMasker	Unknown	40333016	40333122	449	-	.	ID="RND-6_FAMILY-1777";Tend="1037";Tstart="939";shortTE="F";uid="4cf29317-e6f7-40bd-a871-cf1d3c458c83"
CAJEWF010000001.1	RepeatMasker	DNA	50937398	50937691	1052	-	.	ID="RND-3_FAMILY-28";Tend="1209";Tstart="902";shortTE="F";uid="ae3a0725-352a-4a21-bb71-4190043f2b1b"
CAJEWF010000001.1	RepeatMasker	DNA/hAT-Tip100	40220421	40221003	3627	-	.	ID="RND-1_FAMILY-49";Tend="1535";Tstart="907";shortTE="F";uid="55d86658-3a42-4ce5-abbc-195174aaee15"
CAJEWF010000001.1	RepeatMasker	DNA/TcMar-Tc1	3297491	3297803	16252	-	.	ID="rnd-6_family-7706";Tend="2912";Tstart="2482";shortTE="F";uid="38b53ad5-14d3-4fb6-9b66-45052f5124ff"
CAJEWF010000001.1	RepeatMasker	LTR/Gypsy	13742097	13742328	1545	-	.	ID="RND-1_FAMILY-255";Tend="1222";Tstart="971";shortTE="F";uid="2d8bf280-4d4b-4d65-9095-fb1b053a9315"
CAJEWF010000001.1	RepeatMasker	Unknown	4788065	4788292	1079	-	.	ID="RND-1_FAMILY-83";Tend="1117";Tstart="884";shortTE="F";uid="0a01f482-7541-47d3-a16d-7d593e6fc7a6"
CAJEWF010000001.1	RepeatMasker	DNA/TcMar-Tc1	29695480	29695652	1161	-	.	ID="RND-4_FAMILY-1919";Tend="1076";Tstart="908";shortTE="F";uid="865d6717-37bb-4541-af45-2de811ffc44d"
CAJEWF010000001.1	RepeatMasker	DNA/hAT?	8155283	8155426	497	-	.	ID="RND-4_FAMILY-1444";Tend="1096";Tstart="959";shortTE="F";uid="2970f0f1-c68d-48c6-b695-accb9ab9e452"
CAJEWF010000001.1	RepeatMasker	Unknown	38865248	38865454	1044	-	.	ID="RND-6_FAMILY-2207";Tend="1231";Tstart="971";shortTE="F";uid="15f9643b-87c7-4758-be59-90c12b113553"
CAJEWF010000001.1	RepeatMasker	Unknown	38552082	38552275	954	-	.	ID="RND-4_FAMILY-21";Tend="1343";Tstart="1153";shortTE="F";uid="34edae63-f736-4c0e-8f67-1795247b39e9"
CAJEWF010000001.1	RepeatMasker	DNA/CMC	49490099	49490326	1457	-	.	ID="RND-5_FAMILY-957";Tend="1087";Tstart="860";shortTE="F";uid="109699b2-0b54-4c51-9ac4-915b72953d72"
CAJEWF010000001.1	RepeatMasker	Unknown	46246596	46246725	550	-	.	ID="RND-1_FAMILY-78";Tend="1082";Tstart="954";shortTE="F";uid="26da7268-f58b-4224-aada-4a7e5f4cba84"
CAJEWF010000001.1	RepeatMasker	DNA/Sola-2	53323658	53325701	13483	-	.	ID="RND-1_FAMILY-412";TEgroup="ctg_1%7CRND-1_FAMILY-412%7C1";Tend="2846";Tstart="1084";shortTE="F";uid="31874b0c-1164-47ea-a8d8-e86524d6c2ad"
CAJEWF010000001.1	RepeatMasker	Unknown	17348682	17349092	2897	-	.	ID="RND-5_FAMILY-914";Tend="1318";Tstart="910";shortTE="F";uid="2c158b71-64c8-44b0-a208-4cb3237f5d90"
CAJEWF010000001.1	RepeatMasker	Unknown	42967087	42967312	1100	-	.	ID="RND-6_FAMILY-2180";Tend="1061";Tstart="889";shortTE="F";uid="30f9c9df-93e7-4ce5-94ce-2e17183c8238"
CAJEWF010000001.1	RepeatMasker	Unknown	52775899	52776098	716	-	.	ID="RND-5_FAMILY-38";TEgroup="ctg_1%7CRND-5_FAMILY-38%7C12";Tend="1226";Tstart="927";shortTE="F";uid="dc6e7a9f-d530-488c-8892-4749ba7524a0"
CAJEWF010000001.1	RepeatMasker	DNA	52857918	52858155	636	-	.	ID="DNA-5_BTA";Tend="238";Tstart="1";shortTE="F";uid="2f287ae8-0ee7-4dc7-8552-0b89d5e0caec"
CAJEWF010000001.1	RepeatMasker	DNA/PIF-Spy	15612557	15613155	2899	-	.	ID="RND-1_FAMILY-472";Tend="1579";Tstart="994";shortTE="F";uid="b208bc7c-2978-4637-98ae-f7ed11e6bcf9"
CAJEWF010000001.1	RepeatMasker	DNA/CMC	30165871	30166096	1199	-	.	ID="RND-6_FAMILY-1985";Tend="2321";Tstart="2093";shortTE="F";uid="4b6ab08a-3ecc-4dd2-b197-b7938c33f76e"
CAJEWF010000001.1	RepeatMasker	LTR/Gypsy	21039184	21039447	904	-	.	ID="RND-3_FAMILY-25";Tend="1345";Tstart="1080";shortTE="F";uid="063a5536-e897-4fd3-8587-da394d79e8db"
CAJEWF010000001.1	RepeatMasker	DNA	52329374	52329731	1546	-	.	ID="rnd-4_family-1880";Tend="1300";Tstart="940";shortTE="F";uid="a593deaa-4a78-4d91-8daf-368a0e31ca3c"
CAJEWF010000001.1	RepeatMasker	Unknown	11256400	11256785	3517	-	.	ID="RND-3_FAMILY-190";Tend="1295";Tstart="910";shortTE="F";uid="157410d8-7250-4656-8bc1-788c051927a0"
CAJEWF010000001.1	RepeatMasker	LINE/I	34583706	34584329	4521	-	.	ID="NIMB-2_BTA";Tend="5575";Tstart="4952";shortTE="F";uid="1df3aacf-a97a-4297-bede-fd398d04d115"
CAJEWF010000001.1	RepeatMasker	Unknown	36238461	36238830	1274	-	.	ID="RND-4_FAMILY-143";Tend="1455";Tstart="1048";shortTE="F";uid="2884515d-6c02-4743-8637-27dad166c6f7"
CAJEWF010000001.1	RepeatMasker	Unknown	22964879	22965103	1936	-	.	ID="RND-1_FAMILY-514";Tend="1088";Tstart="864";shortTE="F";uid="a487684c-eba0-4375-a00e-287295f3eeec"
CAJEWF010000001.1	RepeatMasker	LTR/Gypsy	9435860	9436033	1463	-	.	ID="RND-6_FAMILY-1649";Tend="1137";Tstart="964";shortTE="F";uid="03348f04-ebc7-4b5a-a78e-ee40b88e02ab"
CAJEWF010000001.1	RepeatMasker	Unknown	19834518	19835517	8832	-	.	ID="RND-1_FAMILY-614";Tend="1885";Tstart="887";shortTE="F";uid="ef6fce58-9920-4929-b53d-14c2fdb67214"
CAJEWF010000001.1	RepeatMasker	DNA/Sola-2	23633723	23633928	1316	-	.	ID="RND-6_FAMILY-755";Tend="939";Tstart="729";shortTE="F";uid="1c8506c2-c1de-4927-a828-466b2406820e"
CAJEWF010000001.1	RepeatMasker	LTR/Gypsy	25986070	25986209	734	-	.	ID="RND-6_FAMILY-1649";Tend="1281";Tstart="1142";shortTE="F";uid="69a9e1bb-86e4-462a-bf82-30e5cd09f4dd"
CAJEWF010000001.1	RepeatMasker	DNA/CMC-EnSpm	29440430	29440694	1635	-	.	ID="RND-6_FAMILY-7144";Tend="1229";Tstart="966";shortTE="F";uid="5a5e4294-f379-4571-b5b1-f542b428a92b"
CAJEWF010000001.1	RepeatMasker	DNA	48275287	48275792	3771	-	.	ID="DNA-1_BTA";Tend="504";Tstart="5";shortTE="F";uid="7e8545ea-824c-420f-af7f-c1ec4779b881"
CAJEWF010000001.1	RepeatMasker	Unknown	43867073	43867232	1165	-	.	ID="RND-4_FAMILY-384";Tend="1004";Tstart="845";shortTE="F";uid="8de61313-5c7b-4e10-80be-bdd965131790"
CAJEWF010000001.1	RepeatMasker	Unknown	21077557	21077809	1676	-	.	ID="RND-5_FAMILY-1778";Tend="1161";Tstart="906";shortTE="F";uid="46f2267c-b44a-4f04-bf2f-3ea249183ea6"
CAJEWF010000001.1	RepeatMasker	DNA	4644050	4644225	495	-	.	ID="RND-5_FAMILY-971";Tend="713";Tstart="563";shortTE="F";uid="c7df2d41-004e-4dc1-b9f9-1785ae5b9b21"
CAJEWF010000001.1	RepeatMasker	DNA/CMC	52167082	52167313	1847	-	.	ID="RND-5_FAMILY-957";Tend="1081";Tstart="852";shortTE="F";uid="c26f562f-61fc-460e-ad68-c4e022792508"
CAJEWF010000001.1	RepeatMasker	DNA	23359640	23360188	1456	-	.	ID="rnd-5_family-971";Tend="1196";Tstart="767";shortTE="F";uid="6c579105-3ba6-469f-8361-a4249bd6e27e"
CAJEWF010000001.1	RepeatMasker	DNA/CMC-EnSpm	28973413	28973817	3238	-	.	ID="ENSPM-N3_BTA";Tend="414";Tstart="8";shortTE="F";uid="47e15c40-84c4-4a21-9487-d778704c29d3"
CAJEWF010000001.1	RepeatMasker	Unknown	34720177	34720743	3452	-	.	ID="RND-5_FAMILY-239";Tend="1849";Tstart="727";shortTE="F";uid="6708fa94-cfb6-47b6-92a9-cb77f09e8554"
CAJEWF010000001.1	RepeatMasker	Unknown	32548322	32548439	1027	-	.	ID="RND-6_FAMILY-12011";Tend="1432";Tstart="1315";shortTE="F";uid="78d99b29-58d8-47f4-b71a-a6ea67819e8d"
CAJEWF010000001.1	RepeatMasker	DNA	29482246	29482869	2372	-	.	ID="RND-6_FAMILY-1863";Tend="2149";Tstart="1524";shortTE="F";uid="f657897b-c51a-4897-9ead-bc99d364514b"
CAJEWF010000001.1	RepeatMasker	DNA/Sola-2	34954286	34954668	1758	-	.	ID="RND-6_FAMILY-755";Tend="1171";Tstart="787";shortTE="F";uid="5e23721b-ed22-49df-8e01-45bc6151c617"
CAJEWF010000001.1	RepeatMasker	DNA	589981	590484	4202	-	.	ID="DNA-1_BTA";Tend="504";Tstart="1";shortTE="F";uid="deb2a78d-218e-468a-bb8a-1eff1aa3652b"
CAJEWF010000001.1	RepeatMasker	DNA/CMC-EnSpm	15962477	15962626	972	-	.	ID="RND-6_FAMILY-6354";Tend="1916";Tstart="1767";shortTE="F";uid="5ae7e168-add6-478a-8eca-1b803b69653d"
CAJEWF010000001.1	RepeatMasker	DNA/hAT?	27465911	27466357	3046	-	.	ID="RND-5_FAMILY-183";Tend="1402";Tstart="988";shortTE="F";uid="0aeb71a2-a372-47fa-8008-2b179ffa2f5e"
CAJEWF010000001.1	RepeatMasker	LINE/I	16160277	16160408	645	-	.	ID="NIMB-1_BTA";Tend="5490";Tstart="5359";shortTE="F";uid="fc489bb9-20f9-42ec-91e0-8646a3740ca2"
CAJEWF010000001.1	RepeatMasker	DNA	26509872	26510232	1266	-	.	ID="RND-5_FAMILY-149";Tend="1359";Tstart="994";shortTE="F";uid="8f1eeb3c-51e1-4db4-9819-1ea601a294aa"
CAJEWF010000001.1	RepeatMasker	DNA/hAT-Tip100	34759424	34759812	2515	-	.	ID="RND-5_FAMILY-1237";Tend="1240";Tstart="837";shortTE="F";uid="2b562ad7-33e6-4ea3-bb26-b7aa0e1437be"
CAJEWF010000001.1	RepeatMasker	Unknown	48296720	48297021	1565	-	.	ID="RND-3_FAMILY-763";Tend="1214";Tstart="916";shortTE="F";uid="09c35a3a-3550-4911-bd41-f79ab3c2f7a1"
CAJEWF010000001.1	RepeatMasker	DNA	17302223	17302349	542	-	.	ID="RND-6_FAMILY-14136";Tend="960";Tstart="824";shortTE="F";uid="ef5d2fd5-4801-4beb-a5d6-a7faeee46ab5"
CAJEWF010000001.1	RepeatMasker	Unknown	6089492	6089657	1357	-	.	ID="RND-5_FAMILY-2306";Tend="1504";Tstart="1339";shortTE="F";uid="0500cd5e-6792-44db-b543-2987f8d8cde5"
CAJEWF010000001.1	RepeatMasker	DNA	30300961	30301063	710	-	.	ID="RND-4_FAMILY-1880";Tend="1243";Tstart="1140";shortTE="F";uid="72556560-257c-4f70-bfc4-6c2e5ad598f4"
CAJEWF010000001.1	RepeatMasker	Unknown	5666150	5666256	512	-	.	ID="RND-6_FAMILY-646";Tend="1014";Tstart="907";shortTE="F";uid="368f721f-fc09-41a9-a7ed-2c717b8a2913"
CAJEWF010000001.1	RepeatMasker	DNA	11213559	11214114	4083	-	.	ID="DNA-4_BTA";Tend="554";Tstart="1";shortTE="F";uid="ac6f698c-e6a2-4819-afd5-45f1014303e2"
CAJEWF010000001.1	RepeatMasker	Unknown	50584326	50584486	1476	-	.	ID="RND-1_FAMILY-363";Tend="1053";Tstart="893";shortTE="F";uid="66f88bec-2ebe-4e9f-9017-c613123a817d"
CAJEWF010000001.1	RepeatMasker	DNA	44331182	44331293	459	-	.	ID="RND-6_FAMILY-1167";Tend="1588";Tstart="1478";shortTE="F";uid="58cc07d1-8d1a-4d9b-a737-e45864745e1d"
CAJEWF010000001.1	RepeatMasker	DNA	43079119	43079258	657	-	.	ID="RND-6_FAMILY-6295";Tend="2786";Tstart="2644";shortTE="F";uid="2ad21782-4821-44b6-8f83-416b9d905d9f"
CAJEWF010000001.1	RepeatMasker	DNA	52977366	52977735	3025	-	.	ID="RND-5_FAMILY-149";Tend="1358";Tstart="988";shortTE="F";uid="37ac72ee-2e8b-47ee-9c87-9adcd69d4512"
CAJEWF010000001.1	RepeatMasker	DNA	4502059	4502295	1039	-	.	ID="DNA-11_BTA";Tend="243";Tstart="3";shortTE="F";uid="fcb8269b-b9e9-4ea5-b4e0-b336b0877be4"
CAJEWF010000001.1	RepeatMasker	DNA/CMC-EnSpm	3877752	3877879	749	-	.	ID="RND-6_FAMILY-813";Tend="1127";Tstart="1000";shortTE="F";uid="8ec4829d-e221-486a-a74d-a678723c973a"
CAJEWF010000001.1	RepeatMasker	LTR/Pao	48275826	48276408	3315	-	.	ID="RND-4_FAMILY-367";Tend="1511";Tstart="931";shortTE="F";uid="8e54a8a1-3998-456d-8983-4110ddac5faa"
CAJEWF010000001.1	RepeatMasker	LTR/Gypsy	36050322	36050701	505	-	.	ID="GYPSY-9_BTA-I";Tend="679";Tstart="300";shortTE="F";uid="d450b035-6c45-4db7-b709-a876a7c92061"
CAJEWF010000001.1	RepeatMasker	DNA	31834568	31834859	1006	-	.	ID="RND-6_FAMILY-12350";Tend="1099";Tstart="851";shortTE="F";uid="647e1ed6-f0e6-4fba-9341-f754a2cbec4e"
CAJEWF010000001.1	RepeatMasker	DNA/Crypton-V	21731164	21731849	5519	-	.	ID="RND-1_FAMILY-936";Tend="1607";Tstart="923";shortTE="F";uid="8069b78f-ba7f-4c18-bc2f-fa81edbd3420"
CAJEWF010000001.1	RepeatMasker	DNA/CMC-EnSpm	25632335	25632559	484	-	.	ID="RND-1_FAMILY-56";Tend="1150";Tstart="895";shortTE="F";uid="c1555177-98f0-4192-bf27-d29216f40180"
CAJEWF010000001.1	RepeatMasker	Unknown	2461603	2461761	761	-	.	ID="RND-1_FAMILY-363";Tend="1053";Tstart="893";shortTE="F";uid="d1968b33-4618-4783-af41-0a0fee277aea"
CAJEWF010000001.1	RepeatMasker	DNA/Maverick	25679902	25680914	2725	-	.	ID="RND-1_FAMILY-183";Tend="2063";Tstart="1079";shortTE="F";uid="8dd445fb-ceba-4187-b42a-31df8dcb025e"
CAJEWF010000001.1	RepeatMasker	DNA/CMC	21671055	21671370	2570	-	.	ID="RND-1_FAMILY-81";Tend="1259";Tstart="949";shortTE="F";uid="951b1288-8e72-4f85-8a64-411665da06bd"
CAJEWF010000001.1	RepeatMasker	DNA/CMC	21870422	21870745	2535	-	.	ID="RND-1_FAMILY-81";Tend="1264";Tstart="949";shortTE="F";uid="d44e6574-da42-4e8b-8908-625555a692c8"
CAJEWF010000001.1	RepeatMasker	DNA/hAT-Tip100	22706474	22706801	2746	-	.	ID="hat-n2_bta";Tend="432";Tstart="1";shortTE="F";uid="b4c662a4-b57c-4b06-b109-8ddbcf2f49e1"
CAJEWF010000001.1	RepeatMasker	DNA/CMC-EnSpm	22603929	22604099	1160	-	.	ID="RND-6_FAMILY-1912";Tend="1116";Tstart="950";shortTE="F";uid="988b1f4c-2f1b-4e66-83ff-515dc94ba4ff"
CAJEWF010000001.1	RepeatMasker	Unknown	30253474	30253738	1598	-	.	ID="RND-4_FAMILY-226";Tend="1227";Tstart="947";shortTE="F";uid="8f944df0-1bfc-45db-bff6-315d9616eba3"
CAJEWF010000001.1	RepeatMasker	DNA/CMC	29286424	29286658	1701	-	.	ID="RND-5_FAMILY-957";Tend="1091";Tstart="859";shortTE="F";uid="18675072-1df2-4156-b5b2-9fc6071cef24"
CAJEWF010000001.1	RepeatMasker	DNA	1930842	1931002	1129	-	.	ID="DNA-1_BTA";Tend="504";Tstart="345";shortTE="F";uid="407e50ea-c14a-4bd6-81fb-8ac69fbf10f2"
CAJEWF010000001.1	RepeatMasker	Unknown	34689360	34689614	1377	-	.	ID="RND-1_FAMILY-36";Tend="1206";Tstart="953";shortTE="F";uid="1837dd33-1503-4ca5-9a26-2fb1bc3a7d97"
CAJEWF010000001.1	RepeatMasker	DNA/Sola-1	42403110	42403230	719	-	.	ID="RND-5_FAMILY-2241";Tend="1041";Tstart="922";shortTE="F";uid="baeb9dcd-87a4-4b73-8c9d-80f3d678fd08"
CAJEWF010000001.1	RepeatMasker	DNA	49832875	49832988	860	-	.	ID="RND-6_FAMILY-11069";Tend="1033";Tstart="920";shortTE="F";uid="12a8440e-adaf-4ff0-83c8-a6653c33d80e"
CAJEWF010000001.1	RepeatMasker	DNA/CMC	37393113	37393338	1532	-	.	ID="RND-5_FAMILY-957";Tend="1086";Tstart="859";shortTE="F";uid="8879a71f-f3fb-4e52-ba4a-2caada8c7ac3"
CAJEWF010000001.1	RepeatMasker	DNA	18117819	18118104	1879	-	.	ID="dna-5_bta";Tend="255";Tstart="2";shortTE="F";uid="c8f21ba5-b4b8-4a6a-b3ea-31b62fd9a13e"
CAJEWF010000001.1	RepeatMasker	DNA/hAT?	13727706	13727961	1167	-	.	ID="RND-6_FAMILY-2283";Tend="1335";Tstart="1081";shortTE="F";uid="97b2525f-dc9b-4f8d-b2c8-c6521c58f897"
CAJEWF010000001.1	RepeatMasker	LTR/Gypsy	17622294	17622492	441	-	.	ID="RND-6_FAMILY-43";Tend="1121";Tstart="901";shortTE="F";uid="2bd74060-dc59-491b-8530-4e3e8aa6a426"
CAJEWF010000001.1	RepeatMasker	Unknown	46376746	46376931	999	-	.	ID="RND-3_FAMILY-763";Tend="1101";Tstart="909";shortTE="F";uid="d12c02e5-5803-44c8-a9a2-2280d0199769"
CAJEWF010000001.1	RepeatMasker	LTR/Gypsy	42159798	42160054	724	-	.	ID="RND-4_FAMILY-31";Tend="1113";Tstart="854";shortTE="F";uid="e4ba658c-7586-4690-8e16-d852edbe79a1"
CAJEWF010000001.1	RepeatMasker	DNA	9359592	9359748	558	-	.	ID="RND-5_FAMILY-312";Tend="1508";Tstart="1352";shortTE="F";uid="fa4c766a-640e-486d-8bad-12cb71ca4297"
CAJEWF010000001.1	RepeatMasker	LTR/Gypsy	31754965	31755232	1706	-	.	ID="RND-3_FAMILY-25";Tend="1346";Tstart="1081";shortTE="F";uid="28cd158c-3f4f-450e-9d78-5f74c25c2882"
CAJEWF010000001.1	RepeatMasker	Unknown	28697832	28698094	492	-	.	ID="RND-4_FAMILY-29";Tend="784";Tstart="556";shortTE="F";uid="f30f3580-1c17-4e8c-852a-a26048458a19"
CAJEWF010000001.1	RepeatMasker	DNA/Kolobok	38084944	38085392	1971	-	.	ID="RND-1_FAMILY-747";Tend="1236";Tstart="788";shortTE="F";uid="7b3a7d7b-678b-48e4-a081-1e2b98cc2ba9"
CAJEWF010000001.1	RepeatMasker	DNA	28249536	28249673	629	-	.	ID="RND-6_FAMILY-5735";Tend="1088";Tstart="950";shortTE="F";uid="7001f327-986b-4c9a-8bea-44931319a4b9"
CAJEWF010000001.1	RepeatMasker	Unknown	24719445	24719613	746	-	.	ID="RND-2_FAMILY-63";Tend="1032";Tstart="863";shortTE="F";uid="2a69bac7-93f7-4313-9c17-8486bcac3dda"
CAJEWF010000001.1	RepeatMasker	DNA	12744362	12744554	735	-	.	ID="DNA-1_BTA";Tend="389";Tstart="205";shortTE="F";uid="69c2b7b8-39d0-46fa-b29f-51cead5ac8ec"
CAJEWF010000001.1	RepeatMasker	DNA	44694627	44694763	536	-	.	ID="RND-4_FAMILY-1911";Tend="1192";Tstart="1059";shortTE="F";uid="a6ca190d-b259-47f6-92bd-721d69ed9814"
CAJEWF010000001.1	RepeatMasker	LTR/Gypsy	48040555	48040738	835	-	.	ID="RND-6_FAMILY-1646";Tend="1499";Tstart="1337";shortTE="F";uid="3ea35c0a-4bea-4791-98c5-2d92a1ac7507"
CAJEWF010000001.1	RepeatMasker	DNA	1857109	1857247	736	-	.	ID="RND-4_FAMILY-183";Tend="1024";Tstart="892";shortTE="F";uid="e28b338e-1a8d-4a8b-b3b1-3d98862505d8"
CAJEWF010000001.1	RepeatMasker	DNA/CMC-EnSpm	9044024	9044187	492	-	.	ID="RND-5_FAMILY-1821";Tend="776";Tstart="610";shortTE="F";uid="4a77cff6-e358-467f-8a2a-4306be1ae4d9"
CAJEWF010000001.1	RepeatMasker	Unknown	376493	376903	1895	-	.	ID="RND-1_FAMILY-438";Tend="1348";Tstart="944";shortTE="F";uid="fa303aa7-b148-4578-b355-506079285506"
CAJEWF010000001.1	RepeatMasker	DNA/Ginger-2	3699632	3699827	1642	-	.	ID="RND-6_FAMILY-768";Tend="2664";Tstart="2459";shortTE="F";uid="9868138d-6e50-491b-8e66-5880781e5bef"
CAJEWF010000001.1	RepeatMasker	LTR/Gypsy	14360634	14360935	1319	-	.	ID="RND-6_FAMILY-1646";Tend="1243";Tstart="980";shortTE="F";uid="0521f60d-8afd-4ed8-b030-337f97dad128"
CAJEWF010000001.1	RepeatMasker	Unknown	45340657	45340921	791	-	.	ID="RND-1_FAMILY-614";Tend="1789";Tstart="1524";shortTE="F";uid="3e886095-e5ba-434f-939a-d191267c5780"
CAJEWF010000001.1	RepeatMasker	DNA/TcMar-Tc2	1889080	1889697	4946	-	.	ID="RND-3_FAMILY-8";Tend="1545";Tstart="926";shortTE="F";uid="b825a761-200f-4bea-b1cd-a0b030ae1082"
CAJEWF010000001.1	RepeatMasker	LINE/RTE-BovB	37179868	37180404	2441	-	.	ID="RND-6_FAMILY-7272";Tend="3997";Tstart="3454";shortTE="F";uid="ad3c8bb7-ef14-4b52-84ec-615b60710a2d"
CAJEWF010000001.1	RepeatMasker	LTR/Gypsy	26413977	26414368	1947	-	.	ID="RND-6_FAMILY-1646";Tend="1374";Tstart="984";shortTE="F";uid="5452e2ad-650d-444f-9fe9-71dbbb5f4e33"
CAJEWF010000001.1	RepeatMasker	LINE/RTE-BovB	38256470	38256733	793	-	.	ID="RND-1_FAMILY-722";Tend="1393";Tstart="1091";shortTE="F";uid="4a3996e4-a07f-46a0-be05-28a2113c7f30"
CAJEWF010000001.1	RepeatMasker	RC/Helitron	27738652	27739004	439	-	.	ID="RND-1_FAMILY-463";TEgroup="ctg_1%7CRND-1_FAMILY-463%7C2";Tend="3070";Tstart="2684";shortTE="T";uid="39a72c1c-de01-4853-8d0b-3ae6eb3d7f92"
CAJEWF010000001.1	RepeatMasker	DNA/CMC-EnSpm	41504507	41504637	566	-	.	ID="RND-6_FAMILY-6392";Tend="827";Tstart="697";shortTE="F";uid="a466bb6b-4849-45bc-8b88-ec793332188b"
CAJEWF010000001.1	RepeatMasker	Unknown	3841881	3842043	1383	-	.	ID="RND-4_FAMILY-384";Tend="1002";Tstart="840";shortTE="F";uid="93eed0af-6f98-4516-b031-6e84516dd80f"
CAJEWF010000001.1	RepeatMasker	DNA/hAT-Tip100	6167286	6167530	525	-	.	ID="RND-5_FAMILY-926";Tend="1618";Tstart="1390";shortTE="F";uid="99e0cc4f-cd31-479e-ae84-1aedd0602fbf"
CAJEWF010000001.1	RepeatMasker	LTR/Gypsy	38776670	38776941	1474	-	.	ID="RND-6_FAMILY-1646";Tend="1499";Tstart="1243";shortTE="F";uid="e4397099-14b4-4a11-bbda-f749360d94fe"
CAJEWF010000001.1	RepeatMasker	LTR/Gypsy	25418551	25419021	732	-	.	ID="RND-5_FAMILY-1051";Tend="1375";Tstart="933";shortTE="F";uid="aa6d24a0-e235-4209-8187-c072736940ea"
CAJEWF010000001.1	RepeatMasker	Unknown	6409236	6409457	1170	-	.	ID="RND-6_FAMILY-29";Tend="1213";Tstart="1002";shortTE="F";uid="921c67f4-9eb9-424c-b944-95b30e815976"
CAJEWF010000001.1	RepeatMasker	DNA/TcMar-Tc1	5422597	5423083	857	-	.	ID="rnd-5_family-3206";Tend="2049";Tstart="1859";shortTE="F";uid="5b51e882-5379-4033-aa03-962508c00e7a"
CAJEWF010000001.1	RepeatMasker	DNA	7780324	7780624	2028	-	.	ID="RND-6_FAMILY-3317";Tend="1844";Tstart="1551";shortTE="F";uid="90628aab-434f-4ca2-ae82-3e9237dcd2e8"
CAJEWF010000001.1	RepeatMasker	DNA	28092013	28092689	645	-	.	ID="RND-5_FAMILY-792";TEgroup="ctg_1%7CRND-5_FAMILY-792%7C1";Tend="2844";Tstart="1911";shortTE="F";uid="575df357-97e6-45a3-b6db-bccb8183a931"
CAJEWF010000001.1	RepeatMasker	RC/Helitron	41593056	41593164	435	-	.	ID="RND-4_FAMILY-309";Tend="1625";Tstart="1510";shortTE="F";uid="2d802959-dfe2-490f-a5cf-eaa511171473"
CAJEWF010000001.1	RepeatMasker	DNA/CMC-EnSpm	49889299	49889451	775	-	.	ID="RND-3_FAMILY-131";Tend="1205";Tstart="1032";shortTE="F";uid="d89b20c6-ac80-4bdc-a1a8-4f50d9030ec5"
CAJEWF010000001.1	RepeatMasker	DNA/CMC	17327640	17327793	680	-	.	ID="RND-4_FAMILY-1664";Tend="943";Tstart="790";shortTE="F";uid="1e5b9149-49ed-4408-b14f-bbdaf2204846"
CAJEWF010000001.1	RepeatMasker	DNA/hAT-Tip100	9774328	9775156	3667	-	.	ID="HAT-N2_BTA";Tend="825";Tstart="1";shortTE="F";uid="ce77607d-529a-4736-8b71-e415cbf54462"
CAJEWF010000001.1	RepeatMasker	DNA/hAT?	46732681	46732963	1059	-	.	ID="RND-6_FAMILY-2283";Tend="1218";Tstart="939";shortTE="F";uid="65f421f1-46bd-417e-a460-13510392739f"
CAJEWF010000001.1	RepeatMasker	DNA/CMC	12348198	12348408	1072	-	.	ID="RND-1_FAMILY-116";Tend="2547";Tstart="2339";shortTE="F";uid="ff2c9ad3-9f5a-4463-8cb5-d7c89a6559bf"
CAJEWF010000001.1	RepeatMasker	DNA	24961326	24961459	533	-	.	ID="RND-6_FAMILY-6295";Tend="2776";Tstart="2642";shortTE="F";uid="7756e153-b8d5-4355-a112-81e6dc709460"
CAJEWF010000001.1	RepeatMasker	Unknown	3484871	3485105	720	-	.	ID="RND-1_FAMILY-286";TEgroup="ctg_1%7CRND-1_FAMILY-286%7C1";Tend="1327";Tstart="916";shortTE="F";uid="463e4acb-acf7-4544-8845-aa57b35c2b77"
CAJEWF010000001.1	RepeatMasker	Unknown	12569427	12569843	567	-	.	ID="RND-1_FAMILY-27";TEgroup="ctg_1%7CRND-1_FAMILY-27%7C2";Tend="1051";Tstart="910";shortTE="F";uid="7f1f8d2a-cfda-44c8-a774-7e1c5bb907ec"
CAJEWF010000001.1	RepeatMasker	DNA/PIF-Harbinger	24531153	24531329	450	-	.	ID="RND-4_FAMILY-1090";Tend="1187";Tstart="980";shortTE="F";uid="47606176-8635-4e95-bc4a-d1bc2e895a54"
CAJEWF010000001.1	RepeatMasker	DNA	1969990	1970247	795	-	.	ID="RND-2_FAMILY-6";Tend="1347";Tstart="1090";shortTE="F";uid="c1cc7009-8bdb-48cd-b904-ff9ba8fb2db3"
CAJEWF010000001.1	RepeatMasker	Unknown	49830075	49830245	662	-	.	ID="RND-6_FAMILY-630";Tend="1384";Tstart="1200";shortTE="F";uid="2e43bb03-d7da-4a6a-ad8a-6ee028fafaca"
CAJEWF010000001.1	RepeatMasker	DNA	41969348	41969483	994	-	.	ID="RND-6_FAMILY-11069";Tend="1031";Tstart="895";shortTE="F";uid="fc9e7447-e62d-4a0c-9429-b113815f299f"
CAJEWF010000001.1	RepeatMasker	LINE/I	29281459	29281610	462	-	.	ID="RND-6_FAMILY-3469";Tend="392";Tstart="259";shortTE="F";uid="46b87e83-ccd8-4e77-bec9-53b20793dadd"
CAJEWF010000001.1	RepeatMasker	Unknown	7561208	7561522	1167	-	.	ID="RND-1_FAMILY-221";Tend="1246";Tstart="973";shortTE="F";uid="b35ffc80-a55c-4850-8b49-cb23e549912a"
CAJEWF010000001.1	RepeatMasker	LTR/Gypsy	2754998	2755301	1085	-	.	ID="RND-3_FAMILY-29";Tend="645";Tstart="345";shortTE="F";uid="dc3352a7-140c-44ba-b457-3731d1ebbc49"
CAJEWF010000001.1	RepeatMasker	DNA	28238238	28238340	447	-	.	ID="RND-4_FAMILY-1911";Tend="951";Tstart="849";shortTE="F";uid="c34e2866-5f98-4b08-b647-d5df1aa74567"
CAJEWF010000001.1	RepeatMasker	RC/Helitron	7135898	7136222	1589	-	.	ID="RND-5_FAMILY-142";Tend="1158";Tstart="851";shortTE="F";uid="7549741b-7a18-423f-88f3-2678eda14359"
CAJEWF010000001.1	RepeatMasker	DNA	43423621	43423807	755	-	.	ID="DNA-5_BTA";Tend="255";Tstart="67";shortTE="F";uid="d7928dd4-19fb-44c6-97fd-1a1e0cc379f6"
CAJEWF010000001.1	RepeatMasker	DNA/hAT-hAT5	34487910	34488553	5034	-	.	ID="RND-6_FAMILY-700";Tend="1639";Tstart="995";shortTE="F";uid="31a0861e-938e-4bd7-91b8-95152712637e"
CAJEWF010000001.1	RepeatMasker	DNA	44458880	44459134	499	-	.	ID="dna-11_bta";Tend="401";Tstart="275";shortTE="F";uid="eb48b999-6c5e-430d-88aa-e780fa3b96ca"
CAJEWF010000001.1	RepeatMasker	LINE/L2	38502682	38502846	949	-	.	ID="RND-4_FAMILY-328";Tend="1152";Tstart="990";shortTE="F";uid="3cd6c286-8c55-42ba-ab59-742ff70e5e5f"
CAJEWF010000001.1	RepeatMasker	Unknown	24911728	24911965	936	-	.	ID="RND-1_FAMILY-36";Tend="1207";Tstart="945";shortTE="F";uid="7dd44ac8-fdb3-47f2-ae84-80df04ace23c"
CAJEWF010000001.1	RepeatMasker	DNA/TcMar-Tc1	47870294	47871293	6190	-	.	ID="MARINER-N1_BTA";Tend="998";Tstart="1";shortTE="F";uid="eaa27c24-3def-4b25-98af-fb3780b55d15"
CAJEWF010000001.1	RepeatMasker	DNA/CMC-EnSpm	49498603	49498872	2057	-	.	ID="RND-4_FAMILY-447";Tend="1215";Tstart="946";shortTE="F";uid="9cbd0a68-0215-4211-bc7e-cc502f291aa9"
CAJEWF010000001.1	RepeatMasker	RC/Helitron	26956841	26957200	859	-	.	ID="RND-5_FAMILY-390";Tend="1276";Tstart="897";shortTE="F";uid="922ca00e-dfdb-4f1e-b42c-bf1b54632e3c"
CAJEWF010000001.1	RepeatMasker	Unknown	31302854	31303149	1737	-	.	ID="RND-5_FAMILY-39";Tend="1247";Tstart="934";shortTE="F";uid="f6805584-42bd-4f32-9bc7-9be5837734e8"
CAJEWF010000001.1	RepeatMasker	LINE/I	9397316	9397567	1197	-	.	ID="NIMB-3_BTA";Tend="5734";Tstart="5449";shortTE="F";uid="ddfc7163-851e-488a-bf80-bdd4f92aa8c1"
CAJEWF010000001.1	RepeatMasker	Unknown	46682832	46682987	1041	-	.	ID="RND-4_FAMILY-1071";Tend="1055";Tstart="891";shortTE="F";uid="735e9b9f-d907-45ad-901b-c4905f472cd8"
CAJEWF010000001.1	RepeatMasker	Unknown	32769512	32769741	1705	-	.	ID="RND-3_FAMILY-258";Tend="1069";Tstart="835";shortTE="F";uid="9505fbcd-04bd-46a9-9d2a-4b709a9b0884"
CAJEWF010000001.1	RepeatMasker	Unknown	2422775	2423120	880	-	.	ID="RND-6_FAMILY-3078";Tend="1077";Tstart="664";shortTE="F";uid="dfa6b976-a848-42ed-a1d2-543a6a0f65aa"
CAJEWF010000001.1	RepeatMasker	DNA	41316303	41316593	1901	-	.	ID="DNA-11_BTA";Tend="277";Tstart="1";shortTE="F";uid="85b826a3-5157-4ef9-ac64-09e19695ea99"
CAJEWF010000001.1	RepeatMasker	LTR/Gypsy	48634332	48635082	2335	-	.	ID="RND-6_FAMILY-1646";Tend="1507";Tstart="725";shortTE="F";uid="8ee68474-ae27-40f0-8822-73747e16fb9b"
CAJEWF010000001.1	RepeatMasker	DNA/CMC-EnSpm	33322890	33323082	1268	-	.	ID="RND-6_FAMILY-1912";Tend="1119";Tstart="929";shortTE="F";uid="495e15d1-dae1-4c25-baee-255a50620d9c"
CAJEWF010000001.1	RepeatMasker	Unknown	15762109	15762524	1998	-	.	ID="RND-5_FAMILY-914";Tend="1316";Tstart="912";shortTE="F";uid="d92a578a-3ab9-4787-8646-3ede3b1bfc76"
CAJEWF010000001.1	RepeatMasker	DNA/PIF-Spy	50913599	50916577	10290	-	.	ID="ISL2EU-2_BTA";TEgroup="ctg_1%7CISL2EU-2_BTA%7C25";Tend="4995";Tstart="1";shortTE="F";uid="d8020854-1b1c-418d-9875-a81dc5374caf"
CAJEWF010000001.1	RepeatMasker	Unknown	11857614	11857883	1799	-	.	ID="RND-1_FAMILY-134";Tend="1202";Tstart="937";shortTE="F";uid="a5e3de88-aa41-431c-82d7-710d63438c90"
CAJEWF010000001.1	RepeatMasker	LINE/L2	52223793	52225553	16319	-	.	ID="RND-1_FAMILY-232";Tend="2549";Tstart="788";shortTE="F";uid="e8dff46c-cbd1-4b3c-95f5-4536013792b1"
CAJEWF010000001.1	RepeatMasker	DNA/CMC-Transib	24940491	24940670	1066	-	.	ID="RND-5_FAMILY-2303";Tend="931";Tstart="758";shortTE="F";uid="f80e7099-8f7d-4f2b-9826-c32c6681beda"
CAJEWF010000001.1	RepeatMasker	RC/Helitron	51799131	51799283	664	-	.	ID="RND-6_FAMILY-683";Tend="1070";Tstart="943";shortTE="F";uid="7e61ebb1-060c-4637-9ca9-8e6cd85df484"
CAJEWF010000001.1	RepeatMasker	LINE/RTE-BovB	35758877	35762115	27274	-	.	ID="RND-1_FAMILY-596";Tend="4007";Tstart="775";shortTE="F";uid="79649b38-4ba6-4ecc-a47b-7cb040f3e052"
CAJEWF010000001.1	RepeatMasker	DNA	729882	730126	1521	-	.	ID="RND-6_FAMILY-9939";Tend="1350";Tstart="1081";shortTE="F";uid="f4c23e51-a508-420d-9f81-48dccb11fc34"
CAJEWF010000001.1	RepeatMasker	Unknown	21480951	21481232	1876	-	.	ID="RND-3_FAMILY-258";Tend="1074";Tstart="773";shortTE="F";uid="429ac6c1-2524-46f3-a161-b17705827a65"
CAJEWF010000001.1	RepeatMasker	Unknown	49680662	49680925	1150	-	.	ID="RND-6_FAMILY-9064";Tend="2556";Tstart="2311";shortTE="F";uid="2ff04b44-fddf-4950-b09c-bd5d53f8b6d1"
CAJEWF010000001.1	RepeatMasker	LINE/I-Jockey	11921774	11922325	2080	-	.	ID="RND-6_FAMILY-1663";Tend="2322";Tstart="1756";shortTE="F";uid="e57fca04-08a4-4f52-a53b-f18520aa5fb8"
CAJEWF010000001.1	RepeatMasker	LTR/DIRS	43999849	43999963	553	-	.	ID="RND-6_FAMILY-2925";Tend="1068";Tstart="952";shortTE="F";uid="bd05c393-d6d9-4ee2-a083-19e20bd85fed"
CAJEWF010000001.1	RepeatMasker	Unknown	3510818	3511383	2986	-	.	ID="RND-6_FAMILY-830";TEgroup="ctg_1%7CRND-6_FAMILY-830%7C2";Tend="1610";Tstart="1145";shortTE="F";uid="05632e9d-3460-458e-8afb-8f46a57a97f4"
CAJEWF010000001.1	RepeatMasker	Unknown	48180575	48180696	548	-	.	ID="RND-4_FAMILY-60";Tend="1153";Tstart="1024";shortTE="F";uid="c282d1e8-dbfb-4948-8d93-7c5f4a6c2406"
CAJEWF010000001.1	RepeatMasker	DNA/hAT-hATm	4040623	4040745	569	-	.	ID="RND-6_FAMILY-6366";Tend="2764";Tstart="2645";shortTE="F";uid="e3548e89-c388-43f7-9158-f892d650436b"
CAJEWF010000001.1	RepeatMasker	DNA	922402	922957	4491	-	.	ID="dna-4_bta";Tend="546";Tstart="1";shortTE="F";uid="71aa55c8-df88-4557-bf69-c451dff1215f"
CAJEWF010000001.1	RepeatMasker	DNA	35968412	35968529	711	-	.	ID="DNA-11_BTA";Tend="398";Tstart="281";shortTE="F";uid="5a4dcaa2-a59a-4fc6-85a2-ed1e187d3dc1"
CAJEWF010000001.1	RepeatMasker	DNA/CMC	46090820	46091052	1191	-	.	ID="RND-5_FAMILY-957";Tend="1087";Tstart="859";shortTE="F";uid="67ddeb45-a835-4323-8d76-2b7efc759205"
CAJEWF010000001.1	RepeatMasker	Unknown	51653442	51653650	618	-	.	ID="RND-6_FAMILY-1831";Tend="2425";Tstart="2203";shortTE="F";uid="9bba515b-5da8-40b9-84ab-6c1afee2d0fa"
CAJEWF010000001.1	RepeatMasker	DNA	35062460	35062963	4158	-	.	ID="DNA-1_BTA";Tend="504";Tstart="1";shortTE="F";uid="8c1347f2-859e-4c63-ab3a-8d432de06483"
CAJEWF010000001.1	RepeatMasker	DNA	35400865	35401156	628	-	.	ID="RND-5_FAMILY-3498";Tend="4045";Tstart="3742";shortTE="F";uid="3d96e1c5-42bd-400e-bc36-8bd92b961dbc"
CAJEWF010000001.1	RepeatMasker	Unknown	9292925	9293243	953	-	.	ID="RND-1_FAMILY-217";Tend="1265";Tstart="930";shortTE="F";uid="d9f917c9-1f7b-4035-aa42-f882d0c239e3"
CAJEWF010000001.1	RepeatMasker	DNA/hAT?	8426720	8427036	1890	-	.	ID="HAT-N6_BTA";Tend="311";Tstart="1";shortTE="F";uid="6ea4b6c2-19e3-4f1e-8b0e-3f1eaf81583b"
CAJEWF010000001.1	RepeatMasker	DNA/hAT-Tip100	51190322	51190597	1762	-	.	ID="RND-6_FAMILY-968";Tend="5456";Tstart="5185";shortTE="F";uid="6f69d60d-ced4-435f-95ba-7b7f0b54ef42"
CAJEWF010000001.1	RepeatMasker	RC/Helitron	53239709	53240102	2545	-	.	ID="RND-1_FAMILY-408";Tend="1927";Tstart="1464";shortTE="F";uid="042a2fc6-3344-4052-a294-659a8f395997"
CAJEWF010000001.1	RepeatMasker	DNA/Sola-2	7872185	7872399	1428	-	.	ID="RND-6_FAMILY-871";Tend="957";Tstart="744";shortTE="F";uid="73a46d6c-d9ea-47d1-8f97-65a95e7302ec"
CAJEWF010000001.1	RepeatMasker	Unknown	27754933	27755175	617	-	.	ID="RND-1_FAMILY-36";Tend="1210";Tstart="969";shortTE="F";uid="35a247af-049a-45db-a086-7fb7eef89e83"
CAJEWF010000001.1	RepeatMasker	Unknown	29996755	29996959	417	-	.	ID="RND-4_FAMILY-29";Tend="808";Tstart="603";shortTE="F";uid="481d9f83-d05a-4b57-9135-56393c2c2d4f"
CAJEWF010000001.1	RepeatMasker	LTR/Gypsy	28226628	28226764	840	-	.	ID="RND-5_FAMILY-27";Tend="1206";Tstart="1059";shortTE="F";uid="fc0d6add-d0f3-4e7d-a3c2-8386fa65777a"
CAJEWF010000001.1	RepeatMasker	Unknown	42516183	42516301	547	-	.	ID="RND-1_FAMILY-36";Tend="1059";Tstart="945";shortTE="F";uid="533437b2-72c6-4d78-848a-e31a5063e1fa"
CAJEWF010000001.1	RepeatMasker	Unknown	4842303	4842467	1415	-	.	ID="RND-4_FAMILY-384";Tend="1004";Tstart="840";shortTE="F";uid="cea9870e-134b-466c-98eb-198ac3b14731"
CAJEWF010000001.1	RepeatMasker	Unknown	21908523	21908694	1299	-	.	ID="RND-1_FAMILY-22";Tend="992";Tstart="820";shortTE="F";uid="e5c69bce-e17c-4ca2-a1ae-88c9d2f3f613"
CAJEWF010000001.1	RepeatMasker	RC/Helitron	51421792	51422154	1912	-	.	ID="RND-5_FAMILY-142";Tend="1619";Tstart="1258";shortTE="F";uid="b21ad47e-000f-4031-91d0-68a2214f92b4"
CAJEWF010000001.1	RepeatMasker	Unknown	9114014	9114355	1951	-	.	ID="RND-6_FAMILY-1236";Tend="1474";Tstart="1136";shortTE="F";uid="32e4111b-9785-4eb6-98f0-f9c1fb01e069"
CAJEWF010000001.1	RepeatMasker	DNA	5655450	5655615	436	-	.	ID="RND-5_FAMILY-3441";Tend="2650";Tstart="2478";shortTE="F";uid="a2a74ce4-0a73-493e-8e6f-33268fca1d06"
CAJEWF010000001.1	RepeatMasker	Unknown	30294724	30294907	1108	-	.	ID="RND-5_FAMILY-1578";Tend="1167";Tstart="994";shortTE="F";uid="594d95f3-6e6a-43f9-8e07-c3a11515f7eb"
CAJEWF010000001.1	RepeatMasker	Unknown	51354118	51354270	997	-	.	ID="RND-3_FAMILY-243";Tend="711";Tstart="556";shortTE="F";uid="a42bd188-e5fa-4deb-94b0-2dcaf29c26e8"
CAJEWF010000001.1	RepeatMasker	DNA	25749206	25749400	409	-	.	ID="DNA-5_BTA";Tend="236";Tstart="47";shortTE="F";uid="8420a5f4-626f-4d2d-8c50-e942fe5804d8"
CAJEWF010000001.1	RepeatMasker	LTR/Gypsy	42453833	42454570	1865	-	.	ID="RND-3_FAMILY-25";Tend="1764";Tstart="393";shortTE="F";uid="07ddf00a-ee0e-448a-ac52-69b4672e38cf"
CAJEWF010000001.1	RepeatMasker	DNA	46580989	46581095	855	-	.	ID="RND-6_FAMILY-11069";Tend="1006";Tstart="900";shortTE="F";uid="a1fa2b70-4bab-4e99-9d95-bf4547220b8d"
CAJEWF010000001.1	RepeatMasker	Unknown	21125916	21126111	484	-	.	ID="RND-3_FAMILY-432";Tend="1145";Tstart="972";shortTE="F";uid="d5c133d0-db4b-4a4f-97a8-94e55ff03bc6"
CAJEWF010000001.1	RepeatMasker	Unknown	42492277	42492711	2571	-	.	ID="RND-6_FAMILY-1777";Tend="1281";Tstart="564";shortTE="F";uid="c9a41317-ae1d-48c4-94f4-c8fb155bcca3"
CAJEWF010000001.1	RepeatMasker	RC/Helitron	39485374	39485603	1166	-	.	ID="RND-1_FAMILY-803";Tend="1512";Tstart="1282";shortTE="F";uid="7a53eb51-03d7-4eae-bb8f-7c276bafdf71"
CAJEWF010000001.1	RepeatMasker	LINE/RTE	44612393	44612605	636	-	.	ID="RND-5_FAMILY-1939";Tend="1431";Tstart="1234";shortTE="F";uid="39e7fe5c-bcb2-40e2-8d62-016c78b51ea4"
CAJEWF010000001.1	RepeatMasker	DNA	1779102	1779240	598	-	.	ID="RND-3_FAMILY-28";Tend="1285";Tstart="1151";shortTE="F";uid="4aa5394c-56fe-4523-831c-1384a747ed93"
CAJEWF010000001.1	RepeatMasker	DNA/TcMar-Tc1	45853438	45854431	8171	-	.	ID="MARINER-N1_BTA";Tend="998";Tstart="1";shortTE="F";uid="d3cef525-36fd-4bf5-ba05-fe81b892ba64"
CAJEWF010000001.1	RepeatMasker	DNA/CMC-EnSpm	28228947	28229090	1088	-	.	ID="RND-6_FAMILY-10965";Tend="1069";Tstart="925";shortTE="F";uid="9a327e44-e99a-4739-8c92-08ea085eeae7"
CAJEWF010000001.1	RepeatMasker	LTR/Gypsy	28908959	28909203	1759	-	.	ID="RND-1_FAMILY-255";Tend="1216";Tstart="973";shortTE="F";uid="8910ea37-e291-4b8e-ac72-55f115bec957"
CAJEWF010000001.1	RepeatMasker	Unknown	20084284	20084418	512	-	.	ID="RND-1_FAMILY-27";Tend="1048";Tstart="912";shortTE="F";uid="ce4ce753-a944-41a3-b0c3-f99f537f0e17"
CAJEWF010000001.1	RepeatMasker	LINE/I	13738597	13738713	415	-	.	ID="RND-6_FAMILY-27";Tend="1043";Tstart="931";shortTE="F";uid="98a2503d-bbef-43b4-bf4d-440abe17d8d4"
CAJEWF010000001.1	RepeatMasker	DNA/MULE-MuDR	21389864	21390221	2861	-	.	ID="RND-1_FAMILY-69";Tend="1316";Tstart="957";shortTE="F";uid="07652c8a-5ff3-4a05-aaaa-4c364388a1b6"
CAJEWF010000001.1	RepeatMasker	DNA	7939090	7939584	3968	-	.	ID="DNA-1_BTA";Tend="504";Tstart="1";shortTE="F";uid="9ec2b51b-efd5-4d0e-a6b7-872f34273854"
CAJEWF010000001.1	RepeatMasker	DNA/TcMar-Tc1	6741870	6742067	1492	-	.	ID="RND-4_FAMILY-1919";Tend="1099";Tstart="902";shortTE="F";uid="b72beb8b-d4b8-4454-9a8c-b2476728623c"
CAJEWF010000001.1	RepeatMasker	Unknown	19820277	19820524	1824	-	.	ID="RND-3_FAMILY-154";Tend="1204";Tstart="956";shortTE="F";uid="db4203bd-919f-4340-96e4-cb0a4f36051e"
CAJEWF010000001.1	RepeatMasker	DNA/Maverick	36812814	36813127	1482	-	.	ID="RND-2_FAMILY-28";Tend="1064";Tstart="740";shortTE="F";uid="ac1393ee-da26-4d16-bb20-c48d6e9a9d8d"
CAJEWF010000001.1	RepeatMasker	LINE/L2	11349629	11349896	2196	-	.	ID="RND-1_FAMILY-164";Tend="1179";Tstart="909";shortTE="F";uid="45cd864b-2023-48c2-90bb-86fbd51256ac"
CAJEWF010000001.1	RepeatMasker	DNA	30762240	30762370	1025	-	.	ID="RND-6_FAMILY-11069";Tend="1031";Tstart="901";shortTE="F";uid="074b4e22-98ed-4e82-9d9a-d5b4552ee4c9"
CAJEWF010000001.1	RepeatMasker	Unknown	29651946	29652118	1243	-	.	ID="RND-4_FAMILY-384";Tend="1012";Tstart="838";shortTE="F";uid="a0b89e3d-21ad-466b-84ca-bf7b82b20bbf"
CAJEWF010000001.1	RepeatMasker	Unknown	3029907	3030897	3215	-	.	ID="RND-6_FAMILY-3851";Tend="1712";Tstart="787";shortTE="F";uid="754d706b-238b-4994-8dab-cc97e23e1f3d"
CAJEWF010000001.1	RepeatMasker	DNA	34135030	34135316	442	-	.	ID="RND-6_FAMILY-7299";Tend="1584";Tstart="1290";shortTE="F";uid="d2f807fd-da02-4d07-b982-e7f7528d00ab"
CAJEWF010000001.1	RepeatMasker	Unknown	29515539	29515840	1476	-	.	ID="RND-5_FAMILY-39";Tend="1246";Tstart="923";shortTE="F";uid="847bf3c0-4808-458c-b672-c125e18eb78b"
CAJEWF010000001.1	RepeatMasker	DNA	2196166	2196327	738	-	.	ID="RND-5_FAMILY-971";Tend="1198";Tstart="1043";shortTE="F";uid="3206acaf-17aa-48fc-9337-10fc8d9c2469"
CAJEWF010000001.1	RepeatMasker	Unknown	42417012	42417131	584	-	.	ID="RND-5_FAMILY-38";Tend="1059";Tstart="943";shortTE="F";uid="a774b9b6-91ac-4789-ae11-b802a1bf40e3"
CAJEWF010000001.1	RepeatMasker	DNA/hAT-Tip100	32445102	32445242	797	-	.	ID="RND-5_FAMILY-3189";Tend="1682";Tstart="1546";shortTE="F";uid="14216958-8b44-4bc3-b138-260357db23ea"
CAJEWF010000001.1	RepeatMasker	DNA/CMC-EnSpm	12325825	12326020	1151	-	.	ID="rnd-6_family-1912";Tend="1117";Tstart="953";shortTE="F";uid="1f456889-ec17-4061-b18b-807dcac4ba7b"
CAJEWF010000001.1	RepeatMasker	DNA	5803710	5803958	1753	-	.	ID="RND-6_FAMILY-5164";Tend="2598";Tstart="2350";shortTE="F";uid="acbbbbb1-1119-4b5e-8e0d-d5f45fbd69ba"
CAJEWF010000001.1	RepeatMasker	DNA/hAT?	23789004	23789463	1441	-	.	ID="RND-6_FAMILY-2283";Tend="1357";Tstart="917";shortTE="F";uid="145e6fc9-b546-4f93-ad62-cfb4b2ca1ac5"
CAJEWF010000001.1	RepeatMasker	DNA/Crypton-V	46989456	46990876	10964	-	.	ID="RND-1_FAMILY-470";Tend="2143";Tstart="727";shortTE="F";uid="51ba68f0-33af-4022-b769-9a1efab1c644"
CAJEWF010000001.1	RepeatMasker	DNA	17702587	17703045	1182	-	.	ID="DNA-1_BTA";Tend="504";Tstart="44";shortTE="F";uid="825fb011-1e1e-4136-94e3-1c0a69a57f88"
CAJEWF010000001.1	RepeatMasker	LINE/I	39861788	39861950	533	-	.	ID="RND-6_FAMILY-27";TEgroup="ctg_1%7CRND-6_FAMILY-27%7C2";Tend="1120";Tstart="1049";shortTE="T";uid="673117b7-20be-408a-897e-c4bda2d601a5"
CAJEWF010000001.1	RepeatMasker	DNA/CMC	13433407	13436524	28874	-	.	ID="RND-1_FAMILY-135";Tend="3932";Tstart="815";shortTE="F";uid="eaca4858-fae4-495f-aca4-c7dd54675b95"
CAJEWF010000001.1	RepeatMasker	DNA	6766743	6766978	985	-	.	ID="RND-1_FAMILY-929";Tend="1248";Tstart="1004";shortTE="F";uid="36af5c1e-1697-42bb-b8fe-360fb1523054"
CAJEWF010000001.1	RepeatMasker	RC/Helitron	49411670	49411799	897	-	.	ID="RND-1_FAMILY-419";Tend="1106";Tstart="977";shortTE="F";uid="70f9f385-36c1-4ce4-bf61-593826270936"
CAJEWF010000001.1	RepeatMasker	DNA/hAT?	40953942	40954207	1376	-	.	ID="RND-5_FAMILY-1660";Tend="1131";Tstart="869";shortTE="F";uid="642a2e8c-df5a-4026-aa91-8430779cce80"
CAJEWF010000001.1	RepeatMasker	DNA/CMC-EnSpm	33687949	33688845	5951	-	.	ID="RND-5_FAMILY-1102";Tend="1743";Tstart="852";shortTE="F";uid="ce8a89c9-d995-46a7-a2dd-aaa0cdd1c0df"
CAJEWF010000001.1	RepeatMasker	DNA	48360446	48360731	1786	-	.	ID="DNA-11_BTA";Tend="549";Tstart="275";shortTE="F";uid="65bf9142-f3d1-4305-9243-f20401f53740"
CAJEWF010000001.1	RepeatMasker	DNA/CMC	12223275	12223448	930	-	.	ID="RND-1_FAMILY-303";Tend="1119";Tstart="940";shortTE="F";uid="b7078047-8f51-440f-8793-11b57606fbd0"
CAJEWF010000001.1	RepeatMasker	DNA/TcMar-Tigger	47008928	47009159	1479	-	.	ID="RND-1_FAMILY-244";Tend="1059";Tstart="814";shortTE="F";uid="40038717-50de-4173-b4d0-0de53e04cf4f"
CAJEWF010000001.1	RepeatMasker	Unknown	23875249	23875478	1718	-	.	ID="RND-1_FAMILY-266";Tend="1112";Tstart="878";shortTE="F";uid="04e051d5-9f6d-4ca7-8111-c282fb7ef7b4"
CAJEWF010000001.1	RepeatMasker	DNA/hAT-Tip100	28745633	28746227	2588	-	.	ID="RND-5_FAMILY-4888";Tend="1704";Tstart="1093";shortTE="F";uid="c2205c9b-0771-4822-8404-9c828a662a7a"
CAJEWF010000001.1	RepeatMasker	DNA	50626126	50626389	969	-	.	ID="DNA-5_BTA";Tend="255";Tstart="1";shortTE="F";uid="b313e77c-b9bd-4ec0-b4b1-18d5a248c724"
CAJEWF010000001.1	RepeatMasker	Unknown	10142331	10142550	812	-	.	ID="RND-1_FAMILY-266";Tend="1113";Tstart="862";shortTE="F";uid="b6652df0-4970-40de-bb70-7c0187524c9c"
CAJEWF010000001.1	RepeatMasker	Unknown	43559136	43559407	2010	-	.	ID="RND-5_FAMILY-674";Tend="1103";Tstart="832";shortTE="F";uid="a1608fcd-8f24-4c62-8440-c9d10ede1ed9"
CAJEWF010000001.1	RepeatMasker	Unknown	43516014	43516167	405	-	.	ID="RND-3_FAMILY-243";Tend="1270";Tstart="1108";shortTE="F";uid="79758d9b-883d-4845-8815-0291f1044d7d"
CAJEWF010000001.1	RepeatMasker	DNA/CMC-EnSpm	15144478	15144760	484	-	.	ID="RND-1_FAMILY-61";Tend="1740";Tstart="1461";shortTE="F";uid="c7caa7e8-a565-4a3d-84f6-adfb5c64bc28"
CAJEWF010000001.1	RepeatMasker	Unknown	36621012	36621372	941	-	.	ID="RND-4_FAMILY-2665";TEgroup="ctg_1%7CRND-4_FAMILY-2665%7C15";Tend="1138";Tstart="936";shortTE="F";uid="f1b11b3b-5cd2-4fa9-8ec4-943c30239bf8"
CAJEWF010000001.1	RepeatMasker	LTR/Gypsy	30164828	30165310	1792	-	.	ID="RND-3_FAMILY-29";Tend="1338";Tstart="824";shortTE="F";uid="069acb39-8bcd-46cf-b529-57d870c24ab7"
CAJEWF010000001.1	RepeatMasker	DNA	48717169	48717423	1224	-	.	ID="DNA-5_BTA";Tend="255";Tstart="1";shortTE="F";uid="09fbfbcd-be13-415c-a3f8-aa4376eb2efd"
CAJEWF010000001.1	RepeatMasker	Unknown	23552258	23552535	769	-	.	ID="RND-6_FAMILY-7994";Tend="485";Tstart="223";shortTE="F";uid="652ecb04-bc43-46c8-84e2-80a7909db40f"
CAJEWF010000001.1	RepeatMasker	DNA/Crypton-V	26071133	26071489	1496	-	.	ID="RND-5_FAMILY-7872";Tend="657";Tstart="301";shortTE="F";uid="d4372057-f0c4-4e0c-8143-21a10fb2bde2"
CAJEWF010000001.1	RepeatMasker	LTR/Gypsy	3881957	3882161	836	-	.	ID="RND-6_FAMILY-1649";Tend="1189";Tstart="976";shortTE="F";uid="3fb0eff6-27f8-4ea1-9cd5-bf5399ab62e4"
CAJEWF010000001.1	RepeatMasker	DNA/TcMar-Tc1	27410577	27410797	1445	-	.	ID="RND-1_FAMILY-275";Tend="1193";Tstart="969";shortTE="F";uid="a6140d3a-b025-40b9-a5b2-33196f97e965"
CAJEWF010000001.1	RepeatMasker	DNA	23023256	23023488	1176	-	.	ID="RND-3_FAMILY-135";Tend="1164";Tstart="929";shortTE="F";uid="ce00dd9b-6666-4c7b-9c3e-d694b5be5a4e"
CAJEWF010000001.1	RepeatMasker	DNA/TcMar-Tc1	8818882	8819045	882	-	.	ID="RND-1_FAMILY-271";Tend="1137";Tstart="975";shortTE="F";uid="fcd8ec9e-fa4b-47d0-9a20-6d08d483e9ab"
CAJEWF010000001.1	RepeatMasker	LTR/Copia	46430310	46430475	800	-	.	ID="RND-1_FAMILY-505";Tend="1396";Tstart="1228";shortTE="F";uid="dd57e651-3345-4f87-b97e-69c360354f7c"
CAJEWF010000001.1	RepeatMasker	Unknown	1939333	1939613	1342	-	.	ID="RND-4_FAMILY-315";Tend="1236";Tstart="943";shortTE="F";uid="0018182e-bf23-4ff3-a0fb-7ed2c597cd58"
CAJEWF010000001.1	RepeatMasker	LINE/CR1	42017635	42017766	724	-	.	ID="RND-6_FAMILY-5659";Tend="1587";Tstart="1456";shortTE="F";uid="9ddf6ece-8b81-4a07-9c40-2eb5dcd75910"
CAJEWF010000001.1	RepeatMasker	DNA	21397816	21397953	418	-	.	ID="RND-2_FAMILY-6";Tend="1143";Tstart="1003";shortTE="F";uid="b9afb0d9-db58-4d4f-ad71-7626716a1732"
CAJEWF010000001.1	RepeatMasker	LTR/Gypsy	33569434	33569981	2428	-	.	ID="RND-4_FAMILY-31";Tend="1365";Tstart="848";shortTE="F";uid="a2ae5b43-d730-484b-a83e-bdcef1e99da0"
CAJEWF010000001.1	RepeatMasker	RC/Helitron	5630475	5630618	439	-	.	ID="HELITRON-1N1B_BTA";Tend="320";Tstart="164";shortTE="F";uid="78a91b9d-6740-46b6-9ec6-ba8088cb173e"
CAJEWF010000001.1	RepeatMasker	LINE/I	21705914	21706149	1341	-	.	ID="NIMB-1_BTA";Tend="5572";Tstart="5332";shortTE="F";uid="c63c47e4-cc32-4b74-acd5-d0f6c70c7177"
CAJEWF010000001.1	RepeatMasker	DNA	15888166	15888461	1918	-	.	ID="rnd-5_family-2645";Tend="1523";Tstart="1010";shortTE="F";uid="3d75df33-f1aa-4b7d-a5d4-36a6ae928c79"
CAJEWF010000001.1	RepeatMasker	DNA/TcMar-Tigger	47208064	47208307	1790	-	.	ID="RND-1_FAMILY-244";Tend="1059";Tstart="816";shortTE="F";uid="a3c11d1e-6494-483d-9efb-fb1f3c7a6451"
CAJEWF010000001.1	RepeatMasker	DNA/CMC-EnSpm	176954	177369	3147	-	.	ID="ENSPM-N3_BTA";Tend="413";Tstart="1";shortTE="F";uid="4fc69eaf-d3fb-42f1-bb7e-b87131b0d798"
CAJEWF010000001.1	RepeatMasker	Unknown	21258556	21258790	1392	-	.	ID="RND-1_FAMILY-40";Tend="1207";Tstart="966";shortTE="F";uid="207c7ebb-4f39-4681-a1f5-8756fe0bc88a"
CAJEWF010000001.1	RepeatMasker	Unknown	34180158	34180436	2075	-	.	ID="RND-1_FAMILY-556";Tend="1203";Tstart="929";shortTE="F";uid="00ea7c16-d598-4f80-9549-c71f8260116d"
CAJEWF010000001.1	RepeatMasker	Unknown	40150436	40150552	661	-	.	ID="RND-1_FAMILY-27";Tend="1029";Tstart="910";shortTE="F";uid="888a1f6e-1811-4c9e-aa54-c8b7fb150815"
CAJEWF010000001.1	RepeatMasker	Unknown	7777230	7777389	899	-	.	ID="RND-5_FAMILY-505";Tend="1501";Tstart="1340";shortTE="F";uid="dc9a6714-b26a-4238-9c82-7e5c2bf6991d"
CAJEWF010000001.1	RepeatMasker	RC/Helitron	46930289	46930571	1391	-	.	ID="RND-4_FAMILY-309";Tend="1036";Tstart="759";shortTE="F";uid="a89a6e8c-ce12-4ab4-beb3-97a28eb5ab7b"
CAJEWF010000001.1	RepeatMasker	DNA/PIF-Harbinger	8008298	8008550	1562	-	.	ID="RND-4_FAMILY-1090";Tend="1440";Tstart="1188";shortTE="F";uid="93ab6dd9-7ab0-4cd7-94d0-a0d0b0225627"
CAJEWF010000001.1	RepeatMasker	DNA/Sola-1	45774094	45774371	1257	-	.	ID="RND-5_FAMILY-2241";Tend="1188";Tstart="901";shortTE="F";uid="d935116b-3b51-4619-ba37-6203f82d12e6"
CAJEWF010000001.1	RepeatMasker	RC/Helitron	14194375	14194532	902	-	.	ID="RND-4_FAMILY-102";Tend="1213";Tstart="1074";shortTE="F";uid="fd0a5615-3c49-4674-8961-f9bb4d8e0e8b"
CAJEWF010000001.1	RepeatMasker	Unknown	49368041	49368476	2881	-	.	ID="RND-6_FAMILY-1777";Tend="1281";Tstart="886";shortTE="F";uid="3f25852b-49d3-4231-93d2-33191919f030"
CAJEWF010000001.1	RepeatMasker	DNA/hAT-Tip100	29369076	29369868	5017	-	.	ID="HAT-N2_BTA";Tend="825";Tstart="1";shortTE="F";uid="c2cca29b-630f-4c1f-a366-b1a1b7e70550"
CAJEWF010000001.1	RepeatMasker	Unknown	12894076	12894519	2276	-	.	ID="RND-4_FAMILY-1778";Tend="1346";Tstart="928";shortTE="F";uid="95805447-4b47-4ad8-9299-70cf75443220"
CAJEWF010000001.1	RepeatMasker	DNA/CMC	6256523	6256775	1341	-	.	ID="RND-1_FAMILY-116";Tend="2532";Tstart="2280";shortTE="F";uid="aa2ae8d5-3796-400f-9d3e-26ffcdba6578"
CAJEWF010000001.1	RepeatMasker	Unknown	2768138	2768703	4534	-	.	ID="RND-3_FAMILY-932";Tend="1452";Tstart="886";shortTE="F";uid="0a5d2445-0585-4b70-bb4f-63eb135ca2db"
CAJEWF010000001.1	RepeatMasker	DNA/CMC-EnSpm	3690677	3690841	1125	-	.	ID="RND-6_FAMILY-1912";Tend="1116";Tstart="951";shortTE="F";uid="7fb26295-c5e0-45f1-9365-f7437ca4e20b"
CAJEWF010000001.1	RepeatMasker	LINE/L2	37579051	37579303	1383	-	.	ID="RND-1_FAMILY-164";Tend="1172";Tstart="917";shortTE="F";uid="22a56f3e-242d-47ac-b8f6-89093cf3a9d6"
CAJEWF010000001.1	RepeatMasker	Unknown	9532622	9532801	620	-	.	ID="RND-1_FAMILY-36";Tend="1186";Tstart="1001";shortTE="F";uid="6624a78e-08d5-45a9-8150-3ea684dc423e"
CAJEWF010000001.1	RepeatMasker	Unknown	27669836	27669941	518	-	.	ID="RND-6_FAMILY-5162";Tend="2736";Tstart="2631";shortTE="F";uid="1bae96bf-469d-4871-9b75-8be45cd44015"
CAJEWF010000001.1	RepeatMasker	DNA/PIF-Spy	19033062	19033448	2878	-	.	ID="RND-5_FAMILY-3132";Tend="2539";Tstart="2155";shortTE="F";uid="a484ae27-732f-4b40-9f60-c5031b7384d0"
CAJEWF010000001.1	RepeatMasker	DNA/PIF-Spy	40993444	40993632	1081	-	.	ID="RND-5_FAMILY-827";Tend="4205";Tstart="4018";shortTE="F";uid="7ce66eac-1124-402f-9e4e-c1d911d6679a"
CAJEWF010000001.1	RepeatMasker	LTR/Gypsy	23642296	23642539	404	-	.	ID="RND-5_FAMILY-56";Tend="1042";Tstart="802";shortTE="F";uid="0cfb0cc4-3aa7-4bb7-bc17-832484d607cf"
CAJEWF010000001.1	RepeatMasker	RC/Helitron	23790221	23790466	614	-	.	ID="RND-4_FAMILY-309";Tend="1482";Tstart="1241";shortTE="F";uid="a2f0dac5-64d0-4a99-82b2-1326534aa51d"
CAJEWF010000001.1	RepeatMasker	DNA/TcMar-Tc1	46264960	46266948	16338	-	.	ID="RND-6_FAMILY-669";Tend="4630";Tstart="2637";shortTE="F";uid="7ac78cc3-201c-4db3-afec-5c34e6ba93bd"
CAJEWF010000001.1	RepeatMasker	DNA	25579193	25579400	1004	-	.	ID="DNA-11_BTA";Tend="479";Tstart="275";shortTE="F";uid="83d1ba57-1c9e-4e5a-b02d-38898ddafc6c"
CAJEWF010000001.1	RepeatMasker	LTR/Gypsy	36414324	36414450	860	-	.	ID="RND-5_FAMILY-56";Tend="1179";Tstart="1053";shortTE="F";uid="a39ff7e8-ccf4-4dc0-8a12-07dd7297cece"
CAJEWF010000001.1	RepeatMasker	Unknown	1852913	1853121	1918	-	.	ID="RND-1_FAMILY-246";Tend="1106";Tstart="898";shortTE="F";uid="9b41b1f8-cd58-4fd3-abcc-4fe4f0445bae"
CAJEWF010000001.1	RepeatMasker	Unknown	22605122	22605302	1163	-	.	ID="RND-4_FAMILY-384";Tend="1018";Tstart="840";shortTE="F";uid="7f706d95-453e-47d5-8378-dac1f847f646"
CAJEWF010000001.1	RepeatMasker	DNA	17082075	17082629	4327	-	.	ID="DNA-4_BTA";Tend="554";Tstart="1";shortTE="F";uid="2c0b42af-b4f8-45fc-b860-72b72ccdcb5b"
CAJEWF010000001.1	RepeatMasker	RC/Helitron	37629102	37629274	562	-	.	ID="RND-1_FAMILY-463";Tend="846";Tstart="675";shortTE="F";uid="7b705c48-6650-42f4-9b15-59742d1ab9b4"
CAJEWF010000001.1	RepeatMasker	DNA/TcMar-Tc1	20265569	20265893	1000	-	.	ID="RND-6_FAMILY-576";Tend="1151";Tstart="865";shortTE="F";uid="7998507d-2d79-462d-b590-4b8cda6860e5"
CAJEWF010000001.1	RepeatMasker	DNA/Kolobok	789806	790012	1398	-	.	ID="KOLOBOK-N2_BTA";Tend="229";Tstart="23";shortTE="F";uid="92d09eb5-53c0-4fa7-af3f-c075a38597d5"
CAJEWF010000001.1	RepeatMasker	Unknown	16758399	16758523	439	-	.	ID="RND-1_FAMILY-27";Tend="1050";Tstart="928";shortTE="F";uid="f549b337-fb14-49f4-97f6-b577038ee4c1"
CAJEWF010000001.1	RepeatMasker	LTR/Gypsy	17345683	17345955	1463	-	.	ID="RND-6_FAMILY-417";Tend="1165";Tstart="905";shortTE="F";uid="4ea631b2-b84a-4ffb-98d3-3f9bf4d2256a"
CAJEWF010000001.1	RepeatMasker	LTR/Gypsy	16883575	16883832	1011	-	.	ID="RND-3_FAMILY-25";Tend="1339";Tstart="1081";shortTE="F";uid="3e4a921d-2ebf-4f0c-adbd-841c3741c15b"
CAJEWF010000001.1	RepeatMasker	DNA/CMC-EnSpm	22637919	22638137	994	-	.	ID="RND-1_FAMILY-56";Tend="1170";Tstart="894";shortTE="F";uid="5f8f27c0-a1c0-4036-9766-0575fc965caa"
CAJEWF010000001.1	RepeatMasker	Unknown	24020972	24021203	1153	-	.	ID="RND-2_FAMILY-342";Tend="1039";Tstart="805";shortTE="F";uid="cd9cef82-4043-41b2-bd65-aaa6136630b3"
CAJEWF010000001.1	RepeatMasker	DNA/CMC-EnSpm	3529582	3529799	1115	-	.	ID="rnd-6_family-737";Tend="1192";Tstart="949";shortTE="F";uid="6a34f372-60dd-425b-b731-db366fa4c8f5"
CAJEWF010000001.1	RepeatMasker	DNA/hAT?	36509901	36510172	1739	-	.	ID="HAT-N6_BTA";Tend="275";Tstart="4";shortTE="F";uid="28488967-f8ea-484c-b882-c93cdda65e8d"
CAJEWF010000001.1	RepeatMasker	Unknown	51774903	51775144	1705	-	.	ID="RND-5_FAMILY-1778";Tend="1148";Tstart="906";shortTE="F";uid="f84e3616-6157-4be8-a61b-ebb9877584e3"
CAJEWF010000001.1	RepeatMasker	DNA/CMC	23607449	23607687	1421	-	.	ID="RND-5_FAMILY-957";Tend="1089";Tstart="852";shortTE="F";uid="8d90d23d-4386-4b40-8acf-8b9745df63ea"
CAJEWF010000001.1	RepeatMasker	DNA/Zator	36154518	36154674	466	-	.	ID="RND-6_FAMILY-2114";Tend="2438";Tstart="2272";shortTE="F";uid="b6f396c1-bc35-4880-869d-8a1831d19c1b"
CAJEWF010000001.1	RepeatMasker	RC/Helitron	53018707	53018944	1168	-	.	ID="RND-5_FAMILY-1779";Tend="1057";Tstart="814";shortTE="F";uid="9a8e5af0-f264-489b-940f-3bf1407a755f"
CAJEWF010000001.1	RepeatMasker	DNA/CMC	38772319	38772552	1364	-	.	ID="RND-1_FAMILY-662";Tend="1441";Tstart="1210";shortTE="F";uid="3adc063b-16fc-4cee-b866-cbe146860414"
CAJEWF010000001.1	RepeatMasker	DNA/CMC-EnSpm	8242496	8242654	972	-	.	ID="RND-6_FAMILY-1912";Tend="1116";Tstart="958";shortTE="F";uid="75a2384f-5dba-48ac-a65a-04efcab769de"
CAJEWF010000001.1	RepeatMasker	Unknown	6454319	6454459	538	-	.	ID="RND-1_FAMILY-37";Tend="1058";Tstart="903";shortTE="F";uid="23da49d2-2717-4ac1-9586-eb7335fdc06b"
CAJEWF010000001.1	RepeatMasker	LINE/R1	46382304	46382464	602	-	.	ID="RND-6_FAMILY-1164";Tend="3362";Tstart="3205";shortTE="F";uid="80c4ae53-fd5d-4b14-aa31-d1ffa30bc7d5"
CAJEWF010000001.1	RepeatMasker	Unknown	18877706	18878561	7326	-	.	ID="RND-1_FAMILY-438";Tend="1791";Tstart="936";shortTE="F";uid="e527087a-f855-4d78-8df5-b5f004719111"
CAJEWF010000001.1	RepeatMasker	LINE/RTE-BovB	10983181	10983773	4680	-	.	ID="RND-6_FAMILY-7272";Tend="4021";Tstart="3430";shortTE="F";uid="08d72e09-42be-48ff-a874-dfa4674219c5"
CAJEWF010000001.1	RepeatMasker	DNA/hAT?	45578792	45579103	2614	-	.	ID="HAT-N6_BTA";Tend="311";Tstart="1";shortTE="F";uid="25c58979-3007-4ded-a39a-d49be0e0209e"
CAJEWF010000001.1	RepeatMasker	DNA/hAT-Tip100	2539116	2539735	4433	-	.	ID="RND-1_FAMILY-673";Tend="1523";Tstart="922";shortTE="F";uid="deac470c-5d40-4228-80fc-79e19ba50814"
CAJEWF010000001.1	RepeatMasker	DNA/TcMar-Tc1	39037143	39040862	32461	-	.	ID="RND-1_FAMILY-143";Tend="4618";Tstart="899";shortTE="F";uid="e030cd11-f6f5-4afe-a2f7-700ce74c6c70"
CAJEWF010000001.1	RepeatMasker	LINE/CR1-Zenon	36447618	36447887	665	-	.	ID="RND-6_FAMILY-1306";Tend="1199";Tstart="953";shortTE="F";uid="0d1a7c92-a29f-424a-9ec4-9efa3977bb70"
CAJEWF010000001.1	RepeatMasker	LTR/Gypsy	37872561	37872854	1707	-	.	ID="RND-6_FAMILY-4518";Tend="1150";Tstart="858";shortTE="F";uid="3ffc30d6-128f-451d-a012-c2aaa6695141"
CAJEWF010000001.1	RepeatMasker	Unknown	46580303	46580822	2493	-	.	ID="RND-4_FAMILY-1071";Tend="1409";Tstart="864";shortTE="F";uid="78c46875-e12b-4b92-a577-10021787182a"
CAJEWF010000001.1	RepeatMasker	Unknown	31500100	31500379	2111	-	.	ID="RND-5_FAMILY-38";Tend="1225";Tstart="945";shortTE="F";uid="72858606-e6cd-445c-940f-b31a528ad21e"
CAJEWF010000001.1	RepeatMasker	DNA	26481692	26481917	1318	-	.	ID="RND-1_FAMILY-136";Tend="1135";Tstart="910";shortTE="F";uid="ec63cd5b-85e1-4a5f-bbca-dd8dba58e17a"
CAJEWF010000001.1	RepeatMasker	DNA	43078615	43078835	1125	-	.	ID="RND-1_FAMILY-59";Tend="1174";Tstart="983";shortTE="F";uid="3277e549-1d22-4446-bc8b-9f97b36c9db1"
CAJEWF010000001.1	RepeatMasker	Unknown	45935051	45935670	2929	-	.	ID="RND-5_FAMILY-5118";Tend="1590";Tstart="971";shortTE="F";uid="942c6076-ebea-4f58-bdf4-1400f8470e6d"
CAJEWF010000001.1	RepeatMasker	Unknown	37110435	37110760	1087	-	.	ID="RND-6_FAMILY-1010";Tend="1264";Tstart="939";shortTE="F";uid="392fc95a-0e52-446b-a1ea-a1350682a92a"
CAJEWF010000001.1	RepeatMasker	DNA	24641377	24641646	1062	-	.	ID="DNA-11_BTA";Tend="280";Tstart="3";shortTE="F";uid="e1b1479a-db3c-4a3a-a1b3-7d7ad42a8343"
CAJEWF010000001.1	RepeatMasker	LTR/Pao	39810810	39810965	1236	-	.	ID="RND-4_FAMILY-3020";Tend="1179";Tstart="1027";shortTE="F";uid="9ee2a98d-6d47-47eb-abc7-dbca1a0c7593"
CAJEWF010000001.1	RepeatMasker	DNA/CMC-EnSpm	46413121	46413266	718	-	.	ID="RND-5_FAMILY-1651";Tend="1157";Tstart="1014";shortTE="F";uid="8ece11ad-be89-47a6-baad-9b03a8e5cfd5"
CAJEWF010000001.1	RepeatMasker	Unknown	50153127	50153305	1319	-	.	ID="RND-4_FAMILY-384";Tend="1014";Tstart="836";shortTE="F";uid="c83874ff-10a3-4e54-b5e7-6b46c76a71e6"
CAJEWF010000001.1	RepeatMasker	DNA	5086045	5086337	1763	-	.	ID="DNA-11_BTA";Tend="277";Tstart="1";shortTE="F";uid="1dd8cdbd-8aaa-48c2-b8cf-868bd3dc44c7"
CAJEWF010000001.1	RepeatMasker	LINE/I	50219866	50219972	813	-	.	ID="RND-5_FAMILY-3089";Tend="702";Tstart="596";shortTE="F";uid="c43c85d6-6a51-4923-9998-d55bfa148449"
CAJEWF010000001.1	RepeatMasker	DNA/Sola-2	15536664	15536945	556	-	.	ID="RND-6_FAMILY-4127";Tend="1005";Tstart="720";shortTE="F";uid="32b173aa-b7a6-451d-b3e8-3029db2a536d"
CAJEWF010000001.1	RepeatMasker	DNA/CMC-EnSpm	43454850	43455008	1053	-	.	ID="RND-6_FAMILY-1912";Tend="1116";Tstart="954";shortTE="F";uid="c1ac5b71-79a8-412f-8a58-cf3deebc844f"
CAJEWF010000001.1	RepeatMasker	LTR/Gypsy	227508	227772	1855	-	.	ID="RND-3_FAMILY-25";Tend="1340";Tstart="1076";shortTE="F";uid="4a2a62b4-a436-4c68-986b-4352cd45544c"
CAJEWF010000001.1	RepeatMasker	Unknown	40149195	40149480	1520	-	.	ID="RND-6_FAMILY-694";Tend="1209";Tstart="922";shortTE="F";uid="6edcdb6d-e969-4005-ba67-ab2a144e629f"
CAJEWF010000001.1	RepeatMasker	DNA	25743500	25743633	748	-	.	ID="dna-1_bta";Tend="113";Tstart="1";shortTE="F";uid="c9203f19-8332-4ba5-9518-866990128587"
CAJEWF010000001.1	RepeatMasker	DNA/PIF-Harbinger	36940172	36940647	2254	-	.	ID="RND-4_FAMILY-1090";Tend="1430";Tstart="949";shortTE="F";uid="9cba8a95-6abb-4845-b439-555c6739805e"
CAJEWF010000001.1	RepeatMasker	DNA	15122136	15122257	431	-	.	ID="RND-5_FAMILY-312";Tend="1511";Tstart="1390";shortTE="F";uid="845c3d49-18e7-4b38-9dd6-22a2f01c7169"
CAJEWF010000001.1	RepeatMasker	DNA	36704551	36704808	1419	-	.	ID="DNA-5_BTA";Tend="255";Tstart="1";shortTE="F";uid="91294830-a557-4fbf-b073-aef2e0879607"
CAJEWF010000001.1	RepeatMasker	Unknown	19238091	19239090	6432	-	.	ID="RND-1_FAMILY-614";Tend="1887";Tstart="874";shortTE="F";uid="77ff0a27-dff8-4f34-a8fa-86f0d152add5"
CAJEWF010000001.1	RepeatMasker	LTR/Gypsy	25162580	25162870	1443	-	.	ID="RND-6_FAMILY-1649";Tend="1404";Tstart="1145";shortTE="F";uid="1e4e8766-d52e-4a7c-84ab-f37ddcb26b7c"
CAJEWF010000001.1	RepeatMasker	DNA/CMC	50995008	50995238	1573	-	.	ID="RND-5_FAMILY-957";Tend="1088";Tstart="857";shortTE="F";uid="2d2e7ae9-6fec-4ba7-8375-40aa9ec02b0d"
CAJEWF010000001.1	RepeatMasker	DNA	29858775	29859026	604	-	.	ID="RND-1_FAMILY-781";Tend="1282";Tstart="1049";shortTE="F";uid="d53ff9a3-e6b8-4c49-81f8-53b17bd3d843"
CAJEWF010000001.1	RepeatMasker	Unknown	26579305	26579631	2244	-	.	ID="RND-6_FAMILY-1321";Tend="1308";Tstart="986";shortTE="F";uid="23edf59d-d0aa-4bb9-b744-a5d8ae77df09"
CAJEWF010000001.1	RepeatMasker	DNA	51579572	51579718	728	-	.	ID="DNA-9_BTA";Tend="147";Tstart="1";shortTE="F";uid="0859a63e-7c02-4ebe-bdbe-63afa4176f4b"
CAJEWF010000001.1	RepeatMasker	DNA/CMC-Transib	30728950	30729117	1136	-	.	ID="RND-5_FAMILY-2303";Tend="927";Tstart="759";shortTE="F";uid="d1af0948-786e-42bf-bf88-a5d31743c167"
CAJEWF010000001.1	RepeatMasker	LTR/Gypsy	26026645	26026920	991	-	.	ID="RND-6_FAMILY-1646";Tend="1249";Tstart="985";shortTE="F";uid="08311778-68ce-432b-aa75-a8a3d227ad15"
CAJEWF010000001.1	RepeatMasker	Unknown	4615875	4616124	1198	-	.	ID="RND-4_FAMILY-317";Tend="1080";Tstart="829";shortTE="F";uid="6ce0055d-5a81-47e0-b791-9f1ea13bfa75"
CAJEWF010000001.1	RepeatMasker	LTR/Gypsy	11991672	11991930	1459	-	.	ID="RND-3_FAMILY-29";Tend="1076";Tstart="818";shortTE="F";uid="01479f3e-3a0a-4eb6-a2c3-18d865aa906e"
CAJEWF010000001.1	RepeatMasker	DNA	4547583	4547698	980	-	.	ID="RND-1_FAMILY-110";Tend="1399";Tstart="1284";shortTE="F";uid="d585e5e7-d1c9-4650-9d59-169623c197b1"
CAJEWF010000001.1	RepeatMasker	DNA/CMC	29043849	29044069	1708	-	.	ID="ENSPM-N1_BTA";Tend="222";Tstart="1";shortTE="F";uid="4ab20594-b363-4222-8f89-87d3b4139b11"
CAJEWF010000001.1	RepeatMasker	Unknown	1849764	1850036	634	-	.	ID="RND-1_FAMILY-223";Tend="1250";Tstart="915";shortTE="F";uid="c0eed96e-8cf1-4be3-b995-84a3032f9ebb"
CAJEWF010000001.1	RepeatMasker	DNA/Maverick	1963200	1963316	751	-	.	ID="RND-2_FAMILY-28";Tend="850";Tstart="733";shortTE="F";uid="87fad437-5b07-4359-a928-c060279d3bee"
CAJEWF010000001.1	RepeatMasker	LTR/Gypsy	149039	149311	1309	-	.	ID="RND-6_FAMILY-417";Tend="1165";Tstart="908";shortTE="F";uid="342680c1-6a95-4e77-9dc4-1b482caf1cf4"
CAJEWF010000001.1	RepeatMasker	RC/Helitron	39030430	39030665	955	-	.	ID="RND-4_FAMILY-309";Tend="1725";Tstart="1512";shortTE="F";uid="4f417499-7ae2-4e7e-852c-6eb7859b9906"
CAJEWF010000001.1	RepeatMasker	DNA/CMC	3905502	3905736	1530	-	.	ID="RND-5_FAMILY-957";Tend="1089";Tstart="859";shortTE="F";uid="d338a91c-91cb-4e5f-9b03-1f1c76857e25"
CAJEWF010000001.1	RepeatMasker	DNA	49348049	49348177	667	-	.	ID="rnd-5_family-3769";Tend="2057";Tstart="1948";shortTE="F";uid="80c1db2c-de93-449f-a1f5-1920c2e60f9b"
CAJEWF010000001.1	RepeatMasker	DNA/CMC	32891230	32891464	1823	-	.	ID="RND-5_FAMILY-957";Tend="1094";Tstart="859";shortTE="F";uid="0acb5160-1083-4a8f-ab46-c34527b4a552"
CAJEWF010000001.1	RepeatMasker	DNA	2035855	2036100	1406	-	.	ID="DNA-5_BTA";Tend="255";Tstart="1";shortTE="F";uid="bc80e4be-6bcd-4210-a51c-e9de2b55e408"
CAJEWF010000001.1	RepeatMasker	Unknown	24036531	24036715	677	-	.	ID="RND-1_FAMILY-217";Tend="1107";Tstart="921";shortTE="F";uid="a87c3542-82b6-4d89-afdc-b804b97be16a"
CAJEWF010000001.1	RepeatMasker	DNA/hAT-Tip100	51362501	51363828	5599	-	.	ID="RND-1_FAMILY-71";TEgroup="ctg_1%7CRND-1_FAMILY-71%7C1";Tend="2684";Tstart="1245";shortTE="F";uid="11fbed1e-6b28-46fc-b7fd-9ca5e957b65b"
CAJEWF010000001.1	RepeatMasker	Unknown	46254004	46254268	1896	-	.	ID="RND-1_FAMILY-253";Tend="1137";Tstart="872";shortTE="F";uid="f5d8ce52-3f23-4996-99ce-91bc1b313405"
CAJEWF010000001.1	RepeatMasker	DNA/CMC	48821441	48821670	1849	-	.	ID="RND-5_FAMILY-957";Tend="1087";Tstart="860";shortTE="F";uid="e39a1dae-e89a-478f-858a-ee8681e9f791"
CAJEWF010000001.1	RepeatMasker	LTR/Gypsy	10970110	10970365	1028	-	.	ID="RND-6_FAMILY-1646";Tend="1500";Tstart="1245";shortTE="F";uid="7cb22cef-4646-4fb1-b714-012bd14025bf"
CAJEWF010000001.1	RepeatMasker	Unknown	26256116	26256408	1418	-	.	ID="RND-5_FAMILY-38";Tend="1238";Tstart="950";shortTE="F";uid="a02fa589-735b-4de3-9a29-255c6225e971"
CAJEWF010000001.1	RepeatMasker	DNA/hAT-hATm	11657581	11657702	601	-	.	ID="RND-5_FAMILY-832";Tend="3569";Tstart="3430";shortTE="F";uid="405b9aea-0476-4376-a0fb-aa95a5821a9a"
CAJEWF010000001.1	RepeatMasker	DNA	15407159	15407326	431	-	.	ID="RND-6_FAMILY-6295";Tend="8219";Tstart="8060";shortTE="F";uid="7c33ca26-9352-459b-befc-077ec2968524"
CAJEWF010000001.1	RepeatMasker	DNA	38749106	38749328	772	-	.	ID="DNA-5_BTA";Tend="254";Tstart="19";shortTE="F";uid="baf7bf90-9dde-4c5a-8e1e-cbc07383beca"
CAJEWF010000001.1	RepeatMasker	DNA/CMC	42821262	42821491	1697	-	.	ID="ENSPM-N1_BTA";Tend="226";Tstart="1";shortTE="F";uid="89b59553-1b65-4fda-837f-64ba0827f16d"
CAJEWF010000001.1	RepeatMasker	DNA/CMC-EnSpm	46225660	46225883	1092	-	.	ID="RND-2_FAMILY-41";Tend="1270";Tstart="1011";shortTE="F";uid="379ad0dd-1540-4305-8e09-b7a4e4bd5396"
CAJEWF010000001.1	RepeatMasker	DNA/CMC	6398513	6398725	1496	-	.	ID="ENSPM-N2_BTA";Tend="212";Tstart="1";shortTE="F";uid="a9b4603d-d6a9-4d0b-9657-32f003f83648"
CAJEWF010000001.1	RepeatMasker	LTR/Gypsy	17101385	17101666	1497	-	.	ID="RND-6_FAMILY-4518";Tend="1158";Tstart="883";shortTE="F";uid="fb092698-71be-4564-a4c2-a8ff737d24d6"
CAJEWF010000001.1	RepeatMasker	DNA/CMC-EnSpm	44256760	44256889	402	-	.	ID="RND-2_FAMILY-41";Tend="1228";Tstart="1098";shortTE="F";uid="54ad3a3e-da32-44bc-be20-5d507c230b45"
CAJEWF010000001.1	RepeatMasker	Unknown	43136102	43136609	4548	-	.	ID="RND-6_FAMILY-2136";Tend="1479";Tstart="977";shortTE="F";uid="6aedee21-4980-443f-9c99-87fe056a7e9d"
CAJEWF010000001.1	RepeatMasker	DNA/Crypton-V	6961770	6962695	6620	-	.	ID="CRYPTONV-N2_BTA";Tend="956";Tstart="5";shortTE="F";uid="b92b1049-274f-4d68-b333-b0c3703c7dbc"
CAJEWF010000001.1	RepeatMasker	DNA	29594036	29594284	451	-	.	ID="DNA-5_BTA";Tend="230";Tstart="4";shortTE="F";uid="361709cf-17c8-4566-a79f-8f0e20440078"
CAJEWF010000001.1	RepeatMasker	DNA/CMC-EnSpm	16583663	16584438	4871	-	.	ID="RND-5_FAMILY-567";Tend="3007";Tstart="2257";shortTE="F";uid="aa5ff6f2-57f1-4a3c-8f36-638edf662f47"
CAJEWF010000001.1	RepeatMasker	LINE/RTE-BovB	42028725	42029026	2178	-	.	ID="RND-1_FAMILY-722";Tend="1403";Tstart="1073";shortTE="F";uid="5445abd7-feb4-4a04-b252-70eb10cb860c"
CAJEWF010000001.1	RepeatMasker	LTR/Gypsy	32228780	32228899	465	-	.	ID="RND-6_FAMILY-8085";Tend="927";Tstart="808";shortTE="F";uid="c37aff61-a838-4edc-9835-03b43edc57b5"
CAJEWF010000001.1	RepeatMasker	Unknown	17625559	17625931	2048	-	.	ID="RND-1_FAMILY-575";Tend="1256";Tstart="886";shortTE="F";uid="36e6d521-1de1-4153-b9a7-8c156a61da80"
CAJEWF010000001.1	RepeatMasker	Unknown	2780049	2780352	798	-	.	ID="RND-4_FAMILY-1179";Tend="1205";Tstart="900";shortTE="F";uid="b8f36cf3-caf0-4fe7-9b49-c35cee308e20"
CAJEWF010000001.1	RepeatMasker	DNA/TcMar-Tigger	9427506	9427699	1758	-	.	ID="RND-1_FAMILY-974";Tend="1146";Tstart="953";shortTE="F";uid="aad08763-bd03-4db3-9dce-b12b5a017463"
CAJEWF010000001.1	RepeatMasker	LINE/I-Jockey	39255705	39256046	2969	-	.	ID="RND-6_FAMILY-5320";Tend="1470";Tstart="1129";shortTE="F";uid="639ac050-d273-4f49-b6bf-ee05dcf73984"
CAJEWF010000001.1	RepeatMasker	DNA/hAT	52884369	52884687	1274	-	.	ID="RND-5_FAMILY-1891";Tend="1215";Tstart="922";shortTE="F";uid="33ad2416-4050-441e-aa00-d66697c64caa"
CAJEWF010000001.1	RepeatMasker	LTR/Gypsy	20302933	20303169	1061	-	.	ID="RND-5_FAMILY-1051";Tend="1321";Tstart="1098";shortTE="F";uid="92f8e990-7c2a-42d2-9a20-de5fef2f8840"
CAJEWF010000001.1	RepeatMasker	Unknown	38848684	38848845	1279	-	.	ID="RND-4_FAMILY-384";Tend="1001";Tstart="840";shortTE="F";uid="74b6bb66-6853-4b02-9136-588e83539c70"
CAJEWF010000001.1	RepeatMasker	Unknown	15856031	15856277	1634	-	.	ID="RND-5_FAMILY-1778";Tend="1152";Tstart="906";shortTE="F";uid="23407843-b773-4424-a8ba-558292e25f64"
CAJEWF010000001.1	RepeatMasker	Unknown	13024540	13024746	1269	-	.	ID="RND-1_FAMILY-131";Tend="1156";Tstart="948";shortTE="F";uid="f2856da2-eb25-473e-b798-a02304713e1d"
CAJEWF010000001.1	RepeatMasker	DNA/CMC-EnSpm	38976965	38977227	1977	-	.	ID="RND-4_FAMILY-2404";Tend="1180";Tstart="918";shortTE="F";uid="f2a2db29-9f37-47b3-9a1e-c0112001bd63"
CAJEWF010000001.1	RepeatMasker	DNA/CMC-Transib	53242349	53242510	944	-	.	ID="RND-5_FAMILY-2303";Tend="930";Tstart="766";shortTE="F";uid="ee893c9b-eaf1-4e9e-a82e-ed108de6fa12"
CAJEWF010000001.1	RepeatMasker	DNA/TcMar-Tc1	38310769	38311789	8672	-	.	ID="mariner-n1_bta";Tend="998";Tstart="1";shortTE="F";uid="383cf0b3-25ed-4765-b333-f6a4dda12698"
CAJEWF010000001.1	RepeatMasker	DNA/CMC-Chapaev-3	31680038	31680662	2750	-	.	ID="RND-1_FAMILY-878";TEgroup="ctg_1%7CRND-1_FAMILY-878%7C2";Tend="2174";Tstart="801";shortTE="F";uid="eb95dcfd-0c8a-40be-a81b-62e714a45570"
CAJEWF010000001.1	RepeatMasker	Unknown	34013414	34013618	1716	-	.	ID="RND-5_FAMILY-1171";Tend="1107";Tstart="893";shortTE="F";uid="1acf035e-a3a0-4ed1-9dfd-4eeb2d0ea7ed"
CAJEWF010000001.1	RepeatMasker	DNA/hAT-Tip100	41852388	41852559	1159	-	.	ID="RND-1_FAMILY-474";Tend="1091";Tstart="919";shortTE="F";uid="32449618-6123-43b2-8494-bbe88d92c921"
CAJEWF010000001.1	RepeatMasker	Unknown	37930513	37930688	1124	-	.	ID="RND-4_FAMILY-384";Tend="1005";Tstart="829";shortTE="F";uid="b86076b5-b137-46b7-8ee8-82439bfa89c0"
CAJEWF010000001.1	RepeatMasker	DNA/CMC	28810479	28810695	1125	-	.	ID="RND-5_FAMILY-957";Tend="1085";Tstart="859";shortTE="F";uid="2225d1a8-6ad2-4a14-84b8-82cf64b17cd2"
CAJEWF010000001.1	RepeatMasker	DNA	34421236	34421500	2026	-	.	ID="RND-5_FAMILY-2645";Tend="1268";Tstart="1004";shortTE="F";uid="f7059b4a-34c2-417b-bc11-a2a4c2f737c6"
CAJEWF010000001.1	RepeatMasker	DNA/CMC-EnSpm	10139957	10140119	1083	-	.	ID="RND-6_FAMILY-1912";Tend="1116";Tstart="953";shortTE="F";uid="b39cafda-aa40-4cca-9490-776dbe018133"
CAJEWF010000001.1	RepeatMasker	LTR/Gypsy	829370	829526	647	-	.	ID="RND-6_FAMILY-2211";Tend="1581";Tstart="1426";shortTE="F";uid="225ee13a-e06b-4759-8f99-1a7f931f2cf2"
CAJEWF010000001.1	RepeatMasker	Unknown	21005401	21006036	2344	-	.	ID="RND-3_FAMILY-258";Tend="1075";Tstart="449";shortTE="F";uid="51baf811-84e4-41b9-80d4-63f5bc700e1a"
CAJEWF010000001.1	RepeatMasker	Unknown	9375827	9376021	1091	-	.	ID="RND-1_FAMILY-197";Tend="1088";Tstart="861";shortTE="F";uid="a6ed261c-615a-4f3c-a8be-2416d8074138"
CAJEWF010000001.1	RepeatMasker	LTR/Gypsy	1907167	1907463	1550	-	.	ID="RND-6_FAMILY-1646";Tend="1253";Tstart="989";shortTE="F";uid="4298834b-b40e-4c25-a227-2fef5883289d"
CAJEWF010000001.1	RepeatMasker	Unknown	44152312	44152516	1428	-	.	ID="RND-1_FAMILY-435";Tend="1154";Tstart="949";shortTE="F";uid="acb148c0-c83e-4e86-99ec-401f3de21551"
CAJEWF010000001.1	RepeatMasker	DNA/TcMar-Mariner	1732215	1732767	817	-	.	ID="RND-6_FAMILY-2948";Tend="1492";Tstart="953";shortTE="F";uid="7c2c52f2-ddbd-41b1-9379-86367a47d3a3"
CAJEWF010000001.1	RepeatMasker	LTR/Gypsy	12844748	12844917	943	-	.	ID="RND-6_FAMILY-1646";Tend="1416";Tstart="1243";shortTE="F";uid="e268de0b-840a-4f82-b443-975c237d592b"
CAJEWF010000001.1	RepeatMasker	Unknown	26644031	26644304	2358	-	.	ID="RND-6_FAMILY-1211";Tend="1131";Tstart="858";shortTE="F";uid="dbb2bdd5-b92e-4069-a204-4e48bef77f6c"
CAJEWF010000001.1	RepeatMasker	Unknown	8687591	8687788	1655	-	.	ID="RND-6_FAMILY-4676";Tend="1186";Tstart="988";shortTE="F";uid="59d4198f-c541-4b78-84ae-57e8f51167dd"
CAJEWF010000001.1	RepeatMasker	DNA/CMC-Transib	48291978	48292134	908	-	.	ID="RND-5_FAMILY-2303";Tend="926";Tstart="765";shortTE="F";uid="606fee54-377b-4654-9d3e-77b86a223058"
CAJEWF010000001.1	RepeatMasker	DNA	9622029	9622424	1026	-	.	ID="DNA-11_BTA";TEgroup="ctg_1%7CDNA-11_BTA%7C14";Tend="363";Tstart="3";shortTE="F";uid="c509e853-ac62-46cf-8149-f165a0238f0f"
CAJEWF010000001.1	RepeatMasker	Unknown	1949101	1949221	460	-	.	ID="RND-4_FAMILY-317";Tend="1058";Tstart="919";shortTE="F";uid="043f2324-d987-4a51-8d86-84f5803e3347"
CAJEWF010000001.1	RepeatMasker	DNA/CMC	32136788	32137017	1700	-	.	ID="ENSPM-N1_BTA";Tend="228";Tstart="1";shortTE="F";uid="03f0ddbf-907d-4726-aaff-b5aec8be3d0a"
CAJEWF010000001.1	RepeatMasker	LTR/Gypsy	10371462	10371619	466	-	.	ID="RND-5_FAMILY-1051";Tend="1410";Tstart="1251";shortTE="F";uid="ed484ce7-b09d-492f-9812-c00390ef5390"
CAJEWF010000001.1	RepeatMasker	DNA/CMC-EnSpm	38392979	38393124	519	-	.	ID="RND-1_FAMILY-310";Tend="4603";Tstart="4457";shortTE="F";uid="31e13507-2132-4b06-a992-7054758a77e7"
CAJEWF010000001.1	RepeatMasker	Unknown	4366825	4367223	2754	-	.	ID="RND-1_FAMILY-666";Tend="1687";Tstart="1285";shortTE="F";uid="6895a12e-63c4-4783-a076-b4d56e6438d4"
CAJEWF010000001.1	RepeatMasker	DNA/PIF-Spy	5191435	5193756	14321	-	.	ID="isl2eu-9n1_bta";Tend="2149";Tstart="1";shortTE="F";uid="96e1343b-9c4a-4988-9ce5-87aa902741a0"
CAJEWF010000001.1	RepeatMasker	DNA	43474186	43474738	4074	-	.	ID="DNA-4_BTA";Tend="553";Tstart="1";shortTE="F";uid="50381bc5-de3e-4bce-9721-0e3e227cb08c"
CAJEWF010000001.1	RepeatMasker	Unknown	39160675	39160905	484	-	.	ID="RND-6_FAMILY-2817";Tend="1373";Tstart="1140";shortTE="F";uid="6cd0ea4a-8617-454a-a975-d22353f3d909"
CAJEWF010000001.1	RepeatMasker	DNA/hAT-Tip100	42710806	42711002	1062	-	.	ID="RND-4_FAMILY-1987";Tend="1108";Tstart="910";shortTE="F";uid="cbfa2007-8436-4f03-85dc-63e1591a5d7f"
CAJEWF010000001.1	RepeatMasker	Unknown	4100413	4100667	1225	-	.	ID="RND-1_FAMILY-36";Tend="1208";Tstart="948";shortTE="F";uid="2acb2834-2594-4920-b3cb-9d9d0ddd4e36"
CAJEWF010000001.1	RepeatMasker	LTR/Gypsy	26215362	26215528	1155	-	.	ID="RND-6_FAMILY-1649";Tend="1137";Tstart="973";shortTE="F";uid="ac23b803-7464-4122-aa17-1a8f2cd98f73"
CAJEWF010000001.1	RepeatMasker	Unknown	48520939	48521061	519	-	.	ID="RND-1_FAMILY-131";Tend="1043";Tstart="923";shortTE="F";uid="9084f897-06d8-400b-be43-1c5b8edae2dd"
CAJEWF010000001.1	RepeatMasker	Unknown	49408850	49409138	1104	-	.	ID="RND-1_FAMILY-233";Tend="1174";Tstart="885";shortTE="F";uid="46454ca6-0ab6-4149-baf2-09464a19d332"
CAJEWF010000001.1	RepeatMasker	DNA/TcMar-Tc1	34687228	34688424	9325	-	.	ID="MARINER-N3_BTA";Tend="1201";Tstart="1";shortTE="F";uid="04774dc9-3302-4209-b054-21c0d61b0791"
CAJEWF010000001.1	RepeatMasker	DNA	27506023	27506291	1245	-	.	ID="RND-5_FAMILY-852";Tend="1393";Tstart="1130";shortTE="F";uid="1e322c62-e2a3-4077-8bed-22f0d568e4cb"
CAJEWF010000001.1	RepeatMasker	Unknown	19907954	19908116	1238	-	.	ID="RND-2_FAMILY-63";Tend="1032";Tstart="870";shortTE="F";uid="8e89b73d-3bd6-44aa-8cfd-9d792e73f409"
CAJEWF010000001.1	RepeatMasker	Unknown	25337657	25338083	1952	-	.	ID="RND-5_FAMILY-114";Tend="1189";Tstart="790";shortTE="F";uid="23d4138e-fc58-4b7d-b141-ea1755fbaa5f"
CAJEWF010000001.1	RepeatMasker	DNA	12217516	12218157	867	-	.	ID="DNA-1_BTA";TEgroup="ctg_1%7CDNA-1_BTA%7C3";Tend="504";Tstart="3";shortTE="F";uid="983f2dd0-8d16-43eb-8a91-2f62ea818487"
CAJEWF010000001.1	RepeatMasker	LINE/R1	52256270	52256472	519	-	.	ID="RND-6_FAMILY-6955";Tend="1902";Tstart="1710";shortTE="F";uid="324ad118-00c5-4827-911e-87862e8022a8"
CAJEWF010000001.1	RepeatMasker	DNA/hAT-Tip100	47971504	47971767	1782	-	.	ID="RND-6_FAMILY-968";Tend="5445";Tstart="5185";shortTE="F";uid="95cefec9-9d5c-4461-a0be-939d31df8130"
CAJEWF010000001.1	RepeatMasker	DNA	51973355	51973547	1035	-	.	ID="DNA-10_BTA";Tend="434";Tstart="237";shortTE="F";uid="2b649213-18a7-4483-8c1c-10ae851e46bf"
CAJEWF010000001.1	RepeatMasker	DNA/CMC	38349175	38349339	888	-	.	ID="ENSPM-N1_BTA";Tend="228";Tstart="9";shortTE="F";uid="af9f7363-7684-4135-b70a-71e5cfb8d099"
CAJEWF010000001.1	RepeatMasker	LTR/Gypsy	5619582	5620115	2643	-	.	ID="RND-6_FAMILY-1646";Tend="1504";Tstart="989";shortTE="F";uid="91a82701-d6dd-4b32-b6a7-91db45972a8a"
CAJEWF010000001.1	RepeatMasker	DNA	20160770	20161024	1186	-	.	ID="DNA-5_BTA";Tend="255";Tstart="1";shortTE="F";uid="8bd0add5-42a7-4a05-8bce-219c434e1e92"
CAJEWF010000001.1	RepeatMasker	DNA/CMC	48339423	48341273	3400	-	.	ID="RND-6_FAMILY-1987";TEgroup="ctg_1%7CRND-6_FAMILY-1987%7C7";Tend="2294";Tstart="560";shortTE="F";uid="419de557-ad66-4609-927d-e919b816b9d2"
CAJEWF010000001.1	RepeatMasker	LTR/Gypsy	43606191	43606445	1890	-	.	ID="RND-5_FAMILY-1051";Tend="1189";Tstart="935";shortTE="F";uid="a5f9ff0c-1302-4316-a49b-92bd0306954d"
CAJEWF010000001.1	RepeatMasker	LTR/Gypsy	19072254	19072403	741	-	.	ID="RND-6_FAMILY-1646";Tend="882";Tstart="729";shortTE="F";uid="a51a6dd9-8fd5-4dde-a580-983e1ca4ef71"
CAJEWF010000001.1	RepeatMasker	Unknown	51059911	51060196	467	-	.	ID="RND-6_FAMILY-2688";Tend="1221";Tstart="937";shortTE="F";uid="19653622-6054-4794-9c04-2c69926b612d"
CAJEWF010000001.1	RepeatMasker	LTR/Gypsy	48396218	48396391	750	-	.	ID="RND-6_FAMILY-1646";Tend="1498";Tstart="1314";shortTE="F";uid="430cac6c-db11-4f52-a42c-b1a2bf1c02e8"
CAJEWF010000001.1	RepeatMasker	DNA/PIF-Spy	49577726	49578423	694	-	.	ID="RND-1_FAMILY-443";TEgroup="ctg_1%7CRND-1_FAMILY-443%7C3";Tend="1498";Tstart="821";shortTE="F";uid="cf98e3e1-9dd3-41b7-bf13-7074fe59fbe6"
CAJEWF010000001.1	RepeatMasker	DNA/CMC	36337289	36337512	1114	-	.	ID="RND-5_FAMILY-957";Tend="1087";Tstart="864";shortTE="F";uid="9d8ed498-7fb5-46d7-b716-dc69c6c4ebd1"
CAJEWF010000001.1	RepeatMasker	DNA/PIF-Spy	1143696	1143877	509	-	.	ID="RND-6_FAMILY-1161";Tend="7252";Tstart="7052";shortTE="F";uid="03c2839c-d32c-4c0e-b131-d6164c026833"
CAJEWF010000001.1	RepeatMasker	DNA	5988352	5988465	708	-	.	ID="RND-4_FAMILY-1880";Tend="1055";Tstart="942";shortTE="F";uid="ef9caedd-ab14-468a-922c-4fb3213b79c0"
CAJEWF010000001.1	RepeatMasker	DNA/CMC	37993237	37993571	2474	-	.	ID="RND-1_FAMILY-81";Tend="1264";Tstart="947";shortTE="F";uid="56774d83-0c3f-452c-895f-2d58f38524f3"
CAJEWF010000001.1	RepeatMasker	Unknown	31210044	31210202	1078	-	.	ID="RND-2_FAMILY-63";Tend="1032";Tstart="873";shortTE="F";uid="05acabd0-b44c-4ff7-b915-885100916a34"
CAJEWF010000001.1	RepeatMasker	DNA/hAT-Tip100	4166931	4167218	1423	-	.	ID="HAT-N2_BTA";Tend="269";Tstart="1";shortTE="F";uid="a1cdd4d1-1d9f-46fc-9b08-1ae8de983bb7"
CAJEWF010000001.1	RepeatMasker	DNA	37139588	37139711	446	-	.	ID="RND-6_FAMILY-1167";Tend="1579";Tstart="1454";shortTE="F";uid="854d57c9-6037-470c-9c45-a5e22f1e4ea5"
CAJEWF010000001.1	RepeatMasker	RC/Helitron	21269772	21270038	1077	-	.	ID="RND-4_FAMILY-971";Tend="1226";Tstart="962";shortTE="F";uid="f2bdf98c-87f0-46b2-bb8b-3916f941fdfe"
CAJEWF010000001.1	RepeatMasker	Unknown	50090928	50091117	1770	-	.	ID="RND-1_FAMILY-743";Tend="1098";Tstart="909";shortTE="F";uid="56824a21-9c44-48d7-b4e7-d1b9221a8ee1"
CAJEWF010000001.1	RepeatMasker	LTR/Pao	51059045	51059224	1012	-	.	ID="RND-5_FAMILY-543";Tend="1377";Tstart="1204";shortTE="F";uid="00dee219-7922-400d-a296-7fe89d6080e7"
CAJEWF010000001.1	RepeatMasker	Unknown	1046497	1046649	1070	-	.	ID="RND-2_FAMILY-63";Tend="1032";Tstart="879";shortTE="F";uid="4d6c38b1-1d97-43c4-bb5e-22ec678705fa"
CAJEWF010000001.1	RepeatMasker	RC/Helitron	10485461	10486205	597	-	.	ID="RND-6_FAMILY-7208";TEgroup="ctg_1%7CRND-6_FAMILY-7208%7C2";Tend="2406";Tstart="1106";shortTE="F";uid="fd257d86-0729-4491-88f6-c967b52d8a96"
CAJEWF010000001.1	RepeatMasker	Unknown	5300132	5300828	2592	-	.	ID="RND-5_FAMILY-4827";TEgroup="ctg_1%7CRND-5_FAMILY-4827%7C1";Tend="1771";Tstart="1008";shortTE="F";uid="ebf5eb3c-f3bc-4dac-bb9c-8090d05e0d13"
CAJEWF010000001.1	RepeatMasker	DNA/PIF-Spy	6968863	6969084	454	-	.	ID="RND-5_FAMILY-827";Tend="3926";Tstart="3730";shortTE="F";uid="ede61e3a-dfc8-499f-ba55-711f17604d6a"
CAJEWF010000001.1	RepeatMasker	RC/Helitron	45285470	45285621	484	-	.	ID="RND-6_FAMILY-2302";Tend="7216";Tstart="7070";shortTE="F";uid="10e294d4-1646-4b47-a647-197946503a46"
CAJEWF010000001.1	RepeatMasker	DNA/TcMar-Tc1	21205806	21205970	982	-	.	ID="RND-4_FAMILY-1919";Tend="1104";Tstart="908";shortTE="F";uid="374e3fd4-c816-4450-a2e8-88a96e1f8a48"
CAJEWF010000001.1	RepeatMasker	DNA/CMC	3525381	3525603	1809	-	.	ID="ENSPM-N1_BTA";Tend="228";Tstart="1";shortTE="F";uid="214ffb4a-0127-40bd-a4aa-d272e90cb188"
CAJEWF010000001.1	RepeatMasker	DNA/CMC-Transib	4311307	4311453	993	-	.	ID="RND-5_FAMILY-2303";Tend="921";Tstart="780";shortTE="F";uid="994e1487-e683-44d0-9429-5014c5b82fa7"
CAJEWF010000001.1	RepeatMasker	DNA	50029434	50029562	424	-	.	ID="RND-5_FAMILY-149";Tend="1115";Tstart="989";shortTE="F";uid="9e1cfea8-707b-4e36-8123-bf94c0d80ac8"
CAJEWF010000001.1	RepeatMasker	DNA	47900418	47900597	401	-	.	ID="RND-6_FAMILY-1215";Tend="5827";Tstart="5683";shortTE="F";uid="28a7b52f-666b-4cc0-9104-6e58fc50ef91"
CAJEWF010000001.1	RepeatMasker	Unknown	18839497	18840385	7267	-	.	ID="RND-1_FAMILY-904";Tend="1823";Tstart="944";shortTE="F";uid="e92bf63b-2117-4e4c-97ee-2305fcd04f2f"
CAJEWF010000001.1	RepeatMasker	DNA	12646565	12646828	1356	-	.	ID="RND-5_FAMILY-2645";Tend="1268";Tstart="1006";shortTE="F";uid="f77d0098-020b-4c9f-8248-1a16abaede61"
CAJEWF010000001.1	RepeatMasker	DNA/CMC	36882753	36882927	603	-	.	ID="RND-5_FAMILY-957";Tend="1087";Tstart="859";shortTE="F";uid="f9bb973f-94c0-4a51-8a4e-2345e4824d00"
CAJEWF010000001.1	RepeatMasker	LINE/R1	49810042	49810281	564	-	.	ID="RND-6_FAMILY-3204";Tend="1366";Tstart="1126";shortTE="F";uid="a23ccb4e-d72e-4f6e-98fd-703711644815"
CAJEWF010000001.1	RepeatMasker	DNA	48797210	48797360	623	-	.	ID="RND-5_FAMILY-3646";Tend="5087";Tstart="4931";shortTE="F";uid="8c49f897-6e19-4896-a37e-044accf9c5bb"
CAJEWF010000001.1	RepeatMasker	Unknown	35949807	35950089	1589	-	.	ID="RND-3_FAMILY-432";Tend="1320";Tstart="1051";shortTE="F";uid="c7744b96-cfe9-403e-acac-093066187421"
CAJEWF010000001.1	RepeatMasker	DNA/hAT?	9615078	9615513	3566	-	.	ID="RND-6_FAMILY-1317";Tend="1371";Tstart="926";shortTE="F";uid="b88b6bdd-9431-4887-9650-4bb4514785eb"
CAJEWF010000001.1	RepeatMasker	DNA	19853376	19853585	551	-	.	ID="DNA-5_BTA";Tend="197";Tstart="1";shortTE="F";uid="9ec27609-520d-4725-911d-354ab7ab3b0a"
CAJEWF010000001.1	RepeatMasker	Unknown	17690002	17690176	563	-	.	ID="RND-1_FAMILY-37";Tend="1071";Tstart="899";shortTE="F";uid="122341f8-cb9b-49ee-b43e-ee3478152952"
CAJEWF010000001.1	RepeatMasker	DNA/CMC-EnSpm	43873658	43873842	737	-	.	ID="RND-6_FAMILY-813";Tend="612";Tstart="426";shortTE="F";uid="39946b6a-0580-4e34-a3ca-a7fcfb1f6dfc"
CAJEWF010000001.1	RepeatMasker	RC/Helitron	46422262	46423589	8861	-	.	ID="RND-1_FAMILY-367";Tend="2090";Tstart="759";shortTE="F";uid="2ea64f78-376c-4b9d-a5f4-285ba3efd3db"
CAJEWF010000001.1	RepeatMasker	RC/Helitron	33610792	33611434	1355	-	.	ID="RND-6_FAMILY-7209";TEgroup="ctg_1%7CRND-6_FAMILY-7209%7C1";Tend="4406";Tstart="3496";shortTE="F";uid="aef989e0-ad32-4b83-83d5-2f10eb7662ac"
CAJEWF010000001.1	RepeatMasker	Unknown	39494254	39494419	1506	-	.	ID="RND-6_FAMILY-11";Tend="1078";Tstart="913";shortTE="F";uid="f685006a-1433-4c49-b726-141590a24720"
CAJEWF010000001.1	RepeatMasker	RC/Helitron	34571223	34571338	453	-	.	ID="RND-6_FAMILY-683";Tend="1856";Tstart="1741";shortTE="F";uid="0f03c57a-9692-4a0b-a104-4ace843bf0fa"
CAJEWF010000001.1	RepeatMasker	LTR/Gypsy	16231222	16231495	1239	-	.	ID="RND-3_FAMILY-29";Tend="1341";Tstart="1066";shortTE="F";uid="9295031c-b20d-4404-acd0-44286c4cbc83"
CAJEWF010000001.1	RepeatMasker	Unknown	45643462	45643739	2241	-	.	ID="RND-6_FAMILY-595";Tend="1136";Tstart="847";shortTE="F";uid="e88cf711-ae56-4918-8a17-7e2c9ea07eb4"
CAJEWF010000001.1	RepeatMasker	DNA	21164787	21165289	4096	-	.	ID="DNA-1_BTA";Tend="504";Tstart="1";shortTE="F";uid="cf043d26-df81-4ec2-b949-ddff6ad9a1e2"
CAJEWF010000001.1	RepeatMasker	DNA/Kolobok	19914455	19914821	966	-	.	ID="KOLOBOK-N2_BTA";Tend="396";Tstart="28";shortTE="F";uid="c5c9c4e4-613c-4fdb-a888-e6977fa2d72a"
CAJEWF010000001.1	RepeatMasker	DNA/CMC	22434064	22434312	1268	-	.	ID="RND-1_FAMILY-662";Tend="1454";Tstart="1206";shortTE="F";uid="03f2d811-9527-4a00-b4f9-672f8c60ddda"
CAJEWF010000001.1	RepeatMasker	DNA/CMC-EnSpm	52555044	52555283	1536	-	.	ID="RND-1_FAMILY-56";Tend="1143";Tstart="895";shortTE="F";uid="ea0eea42-8a3a-44c7-ab86-dd095ae1275e"
CAJEWF010000001.1	RepeatMasker	DNA/hAT-Tip100	25983770	25983997	1015	-	.	ID="RND-5_FAMILY-4888";Tend="1537";Tstart="1309";shortTE="F";uid="d95f6cc7-e58d-4e09-bccd-a9ed872c8c7a"
CAJEWF010000001.1	RepeatMasker	DNA	2119403	2119638	445	-	.	ID="RND-1_FAMILY-187";Tend="2633";Tstart="2391";shortTE="F";uid="88d2d641-334f-4d6c-bf18-da8122e1ea01"
CAJEWF010000001.1	RepeatMasker	Unknown	10100445	10100737	891	-	.	ID="RND-5_FAMILY-38";Tend="1229";Tstart="949";shortTE="F";uid="7c959d71-b683-4c38-a0b6-daf3d54847f0"
CAJEWF010000001.1	RepeatMasker	DNA/Maverick	15507233	15507552	2153	-	.	ID="RND-2_FAMILY-28";Tend="1065";Tstart="737";shortTE="F";uid="5ed4d7b3-4140-4be5-b24f-296101c99f3f"
CAJEWF010000001.1	RepeatMasker	DNA/Maverick	30921882	30922213	2524	-	.	ID="RND-2_FAMILY-28";Tend="1065";Tstart="734";shortTE="F";uid="20aa9eec-fdd1-4e40-a0af-37e2debc866e"
CAJEWF010000001.1	RepeatMasker	RC/Helitron	27800686	27800919	815	-	.	ID="RND-5_FAMILY-1779";Tend="1057";Tstart="813";shortTE="F";uid="c79fedf4-83de-40c0-9b21-981d867f6e4b"
CAJEWF010000001.1	RepeatMasker	Unknown	22577818	22578019	1164	-	.	ID="RND-4_FAMILY-384";Tend="1030";Tstart="830";shortTE="F";uid="2fb30dea-c8a8-42b3-8895-04911f7579f3"
CAJEWF010000001.1	RepeatMasker	Unknown	4716167	4716389	541	-	.	ID="RND-1_FAMILY-119";TEgroup="ctg_1%7CRND-1_FAMILY-119%7C5";Tend="1200";Tstart="914";shortTE="F";uid="b67ef85e-38c2-47da-b283-87803dca7d28"
CAJEWF010000001.1	RepeatMasker	Unknown	14376335	14376456	408	-	.	ID="RND-2_FAMILY-342";Tend="901";Tstart="779";shortTE="F";uid="291c153c-e64a-4ad8-9312-2d58d76f276d"
CAJEWF010000001.1	RepeatMasker	Unknown	5902028	5902169	978	-	.	ID="RND-6_FAMILY-2207";Tend="1085";Tstart="944";shortTE="F";uid="d40a91f3-6763-4ee9-8cc0-38757770ed22"
CAJEWF010000001.1	RepeatMasker	Unknown	13630069	13630427	2966	-	.	ID="RND-6_FAMILY-185";Tend="1357";Tstart="999";shortTE="F";uid="8a528fc7-9246-46c3-8527-f2c74e473e90"
CAJEWF010000001.1	RepeatMasker	Unknown	31105658	31106146	3702	-	.	ID="RND-4_FAMILY-624";Tend="1350";Tstart="861";shortTE="F";uid="1f076bad-d6b2-4353-a232-2ca976f44f80"
CAJEWF010000001.1	RepeatMasker	LINE/I-Jockey	26054989	26055128	801	-	.	ID="RND-4_FAMILY-756";Tend="2891";Tstart="2754";shortTE="F";uid="77431c36-55ea-494c-aeca-a5e21977a936"
CAJEWF010000001.1	RepeatMasker	DNA/Sola-2	16814105	16814472	2271	-	.	ID="RND-6_FAMILY-755";Tend="1040";Tstart="661";shortTE="F";uid="8d30a772-788a-4bda-8205-96e1d03e7257"
CAJEWF010000001.1	RepeatMasker	LTR/Gypsy	49474386	49474668	757	-	.	ID="RND-4_FAMILY-31";Tend="741";Tstart="447";shortTE="F";uid="d6ea42b7-fa60-43bb-857b-91c9ed53c871"
CAJEWF010000001.1	RepeatMasker	DNA/PIF-Harbinger	26929007	26929249	1842	-	.	ID="RND-4_FAMILY-1090";Tend="1192";Tstart="950";shortTE="F";uid="c503becf-ea03-4a3a-96b1-8f3c03202051"
CAJEWF010000001.1	RepeatMasker	Unknown	19033928	19034547	3277	-	.	ID="RND-2_FAMILY-68";Tend="1617";Tstart="982";shortTE="F";uid="d58e855b-4bba-4970-b9dd-ba7baa81af1b"
CAJEWF010000001.1	RepeatMasker	DNA	5931555	5931662	480	-	.	ID="RND-1_FAMILY-535";Tend="1447";Tstart="1348";shortTE="F";uid="c48aec75-d91f-49b2-933b-83272dfb6395"
CAJEWF010000001.1	RepeatMasker	Unknown	7881442	7881603	878	-	.	ID="RND-1_FAMILY-37";Tend="1058";Tstart="898";shortTE="F";uid="b66c9eab-c7c3-4bee-949e-854c4319e61f"
CAJEWF010000001.1	RepeatMasker	RC/Helitron	46887040	46887810	4761	-	.	ID="RND-5_FAMILY-4101";Tend="1048";Tstart="319";shortTE="F";uid="f8eb40b2-ef69-4ec2-ace9-1d5cd042da99"
CAJEWF010000001.1	RepeatMasker	RC/Helitron	797228	797612	2781	-	.	ID="RND-5_FAMILY-3700";Tend="1695";Tstart="1333";shortTE="F";uid="26929c69-0f4d-4cb4-9e86-53c06888c30c"
CAJEWF010000001.1	RepeatMasker	LTR/Gypsy	40129256	40129516	1812	-	.	ID="RND-6_FAMILY-4518";Tend="1135";Tstart="882";shortTE="F";uid="29a5924d-eb9b-460d-9243-e868a71e01ff"
CAJEWF010000001.1	RepeatMasker	DNA/PIF-Harbinger	12156524	12156962	2078	-	.	ID="RND-4_FAMILY-1090";Tend="1461";Tstart="953";shortTE="F";uid="a534bc7a-191e-424a-89f3-82af97e8d541"
CAJEWF010000001.1	RepeatMasker	Unknown	509253	509368	550	-	.	ID="RND-6_FAMILY-6020";Tend="1541";Tstart="1424";shortTE="F";uid="1a6b1121-a530-4127-b0cf-bc2adc61f0ba"
CAJEWF010000001.1	RepeatMasker	LINE/L2	1522859	1523108	1414	-	.	ID="RND-4_FAMILY-328";Tend="1141";Tstart="885";shortTE="F";uid="f45017f9-5828-489f-bc69-6e7c76f0ce33"
CAJEWF010000001.1	RepeatMasker	Unknown	13724864	13725113	1784	-	.	ID="RND-3_FAMILY-154";Tend="1202";Tstart="953";shortTE="F";uid="a2864c7e-ad69-4a9a-9eda-985bc090d576"
CAJEWF010000001.1	RepeatMasker	Unknown	28729062	28729226	870	-	.	ID="RND-4_FAMILY-324";Tend="1047";Tstart="886";shortTE="F";uid="12b1f323-6b9c-4049-9069-4a8586943007"
CAJEWF010000001.1	RepeatMasker	Unknown	51817181	51817444	1814	-	.	ID="RND-1_FAMILY-714";Tend="1131";Tstart="874";shortTE="F";uid="32460959-5fd9-46f5-a371-45b8f1ad6e64"
CAJEWF010000001.1	RepeatMasker	LTR/Gypsy	16111292	16111556	1434	-	.	ID="RND-6_FAMILY-1649";Tend="1404";Tstart="1137";shortTE="F";uid="7c658f57-f606-4ef1-a151-a6797df0df33"
CAJEWF010000001.1	RepeatMasker	DNA	34810993	34811146	957	-	.	ID="DNA-11_BTA";Tend="176";Tstart="1";shortTE="F";uid="c6643dcc-e8cd-4f6a-b1da-bc1b0b3742ad"
CAJEWF010000001.1	RepeatMasker	DNA/CMC-EnSpm	20034269	20034454	1258	-	.	ID="RND-1_FAMILY-56";Tend="1098";Tstart="907";shortTE="F";uid="cc3543c2-5777-4b93-a607-fd894c8e7ab9"
CAJEWF010000001.1	RepeatMasker	DNA/PIF-Spy	21474911	21476596	15272	-	.	ID="RND-1_FAMILY-739";Tend="2539";Tstart="854";shortTE="F";uid="967794bc-fc12-4e36-809f-523f7ba5853e"
CAJEWF010000001.1	RepeatMasker	RC/Helitron	43013698	43014076	1362	-	.	ID="RND-4_FAMILY-1138";Tend="1289";Tstart="905";shortTE="F";uid="15918576-e49a-4a98-bfb1-153afde2d806"
CAJEWF010000001.1	RepeatMasker	DNA	28301026	28301255	747	-	.	ID="DNA-11_BTA";Tend="246";Tstart="2";shortTE="F";uid="9be5c3b7-1728-4caa-974a-72121714adc9"
CAJEWF010000001.1	RepeatMasker	DNA	52360819	52361066	1839	-	.	ID="RND-4_FAMILY-1880";Tend="1238";Tstart="990";shortTE="F";uid="5ff06b8f-c3b2-441e-bb4e-05106dd2f186"
CAJEWF010000001.1	RepeatMasker	DNA	13346738	13346986	1825	-	.	ID="RND-4_FAMILY-211";Tend="1081";Tstart="833";shortTE="F";uid="85da7cb3-a503-46b0-b62f-b533c1197f37"
CAJEWF010000001.1	RepeatMasker	LTR/Gypsy	49539854	49540116	1963	-	.	ID="RND-6_FAMILY-1649";Tend="1409";Tstart="1146";shortTE="F";uid="a8e31e6e-c870-4cd0-9d3a-149bf1d46dc1"
CAJEWF010000001.1	RepeatMasker	DNA/PIF-Spy	21435829	21436298	1205	-	.	ID="RND-6_FAMILY-964";Tend="1386";Tstart="920";shortTE="F";uid="b09056b4-4025-4e16-9042-fdf09c92ba26"
CAJEWF010000001.1	RepeatMasker	DNA	43227241	43227559	1484	-	.	ID="RND-2_FAMILY-6";Tend="1301";Tstart="986";shortTE="F";uid="f9215049-6fa2-4912-8a83-6d014c02c39a"
CAJEWF010000001.1	RepeatMasker	DNA/PIF-Spy	34610788	34610947	565	-	.	ID="RND-6_FAMILY-30512";Tend="1449";Tstart="1129";shortTE="F";uid="8965a1b7-d3dd-4b19-ac0e-fc70dad333d6"
CAJEWF010000001.1	RepeatMasker	DNA	36388059	36388343	1946	-	.	ID="DNA-11_BTA";Tend="277";Tstart="2";shortTE="F";uid="6ddd30ed-7720-40dc-ac78-ac46e71c847d"
CAJEWF010000001.1	RepeatMasker	DNA	14858725	14859938	10512	-	.	ID="RND-1_FAMILY-535";Tend="2013";Tstart="798";shortTE="F";uid="7cd8aa6d-2da5-4276-860c-9bd77b551374"
CAJEWF010000001.1	RepeatMasker	Unknown	7664804	7665035	1706	-	.	ID="RND-1_FAMILY-108";Tend="1192";Tstart="960";shortTE="F";uid="3dd9a918-248f-44c0-ad3d-7cca1837ccc7"
CAJEWF010000001.1	RepeatMasker	Unknown	51777623	51777853	1003	-	.	ID="RND-6_FAMILY-1777";Tend="1281";Tstart="1027";shortTE="F";uid="03decd2c-16a1-425a-bcf2-a59402c53c52"
CAJEWF010000001.1	RepeatMasker	DNA/CMC-Chapaev-3	29845112	29845268	1194	-	.	ID="RND-6_FAMILY-649";Tend="1924";Tstart="1765";shortTE="F";uid="5b942a81-870d-46c3-b3f1-2a8689042237"
CAJEWF010000001.1	RepeatMasker	Unknown	2913498	2913746	1800	-	.	ID="RND-3_FAMILY-154";Tend="1205";Tstart="961";shortTE="F";uid="202b9b8d-7186-4c7c-8ad0-a054c91e7f3a"
CAJEWF010000001.1	RepeatMasker	Unknown	33319732	33319872	576	-	.	ID="RND-4_FAMILY-60";Tend="1156";Tstart="1015";shortTE="F";uid="23c8f878-0c70-4742-858b-92e896612192"
CAJEWF010000001.1	RepeatMasker	DNA/hAT-hATm	2022447	2022584	442	-	.	ID="RND-6_FAMILY-7639";Tend="2033";Tstart="1891";shortTE="F";uid="9f1920ef-e005-4c5f-a30a-20278aa17cc0"
CAJEWF010000001.1	RepeatMasker	Unknown	39614772	39614880	622	-	.	ID="RND-1_FAMILY-865";Tend="1350";Tstart="1244";shortTE="F";uid="364eb649-3229-48c5-b29a-46f1ecc6a920"
CAJEWF010000001.1	RepeatMasker	Unknown	21124592	21124743	1012	-	.	ID="RND-2_FAMILY-63";Tend="1035";Tstart="873";shortTE="F";uid="5497d9aa-b7c7-4939-8d60-f3f9797c0528"
CAJEWF010000001.1	RepeatMasker	LTR/Gypsy	32319015	32319281	1899	-	.	ID="RND-1_FAMILY-255";Tend="1228";Tstart="962";shortTE="F";uid="00b9100a-6a89-478d-97e8-b3ea535240a8"
CAJEWF010000001.1	RepeatMasker	Unknown	49094457	49094697	1444	-	.	ID="RND-5_FAMILY-9918";Tend="1025";Tstart="775";shortTE="F";uid="c521111e-f520-4658-937f-90a166db6b40"
CAJEWF010000001.1	RepeatMasker	DNA/hAT-hATm	46430924	46431574	2885	-	.	ID="RND-5_FAMILY-4017";Tend="1957";Tstart="1297";shortTE="F";uid="c8006237-da3b-4ad0-bf2f-f462b2f3bc27"
CAJEWF010000001.1	RepeatMasker	LTR/Gypsy	30291	30553	806	-	.	ID="RND-6_FAMILY-6215";Tend="1207";Tstart="946";shortTE="F";uid="c47d06e5-6ab1-4be3-88f6-0c0ce70eccaa"
CAJEWF010000001.1	RepeatMasker	DNA	4583688	4583968	1798	-	.	ID="RND-5_FAMILY-149";Tend="1359";Tstart="1078";shortTE="F";uid="37243d03-5095-4ed9-b479-64e80418e361"
CAJEWF010000001.1	RepeatMasker	Unknown	46949443	46949621	890	-	.	ID="RND-4_FAMILY-1003";Tend="1148";Tstart="981";shortTE="F";uid="8aa8e604-18bd-4fd4-956e-ac18b5f71f2b"
CAJEWF010000001.1	RepeatMasker	LINE/L2	8600075	8600176	407	-	.	ID="RND-4_FAMILY-328";TEgroup="ctg_1%7CRND-4_FAMILY-328%7C5";Tend="1191";Tstart="877";shortTE="T";uid="f4c0d130-2d68-404f-8bcd-9381483786b2"
CAJEWF010000001.1	RepeatMasker	Unknown	39830575	39830963	3432	-	.	ID="RND-6_FAMILY-2136";Tend="1486";Tstart="1098";shortTE="F";uid="6e377870-2b52-4cc1-96a4-8ab91184823e"
CAJEWF010000001.1	RepeatMasker	LINE/L2	20209314	20209418	556	-	.	ID="RND-5_FAMILY-3457";Tend="818";Tstart="711";shortTE="F";uid="4322bb25-5afe-4e98-90b7-02438e5853da"
CAJEWF010000001.1	RepeatMasker	DNA/Maverick	6134282	6134519	1602	-	.	ID="RND-2_FAMILY-28";Tend="975";Tstart="739";shortTE="F";uid="fb133364-a58d-4821-a82d-e24ebdcc3e3b"
CAJEWF010000001.1	RepeatMasker	DNA/hAT-Tip100	48266388	48266570	830	-	.	ID="RND-1_FAMILY-474";Tend="1094";Tstart="925";shortTE="F";uid="a09d21ed-eff5-444f-80f9-6ac07763610a"
CAJEWF010000001.1	RepeatMasker	DNA/PIF-Spy	30146630	30146877	821	-	.	ID="RND-5_FAMILY-827";Tend="2833";Tstart="2606";shortTE="F";uid="e35cef7c-7e6a-45fc-b10b-297b14ed6792"
CAJEWF010000001.1	RepeatMasker	DNA/CMC	34212555	34212775	769	-	.	ID="RND-5_FAMILY-957";Tend="1093";Tstart="852";shortTE="F";uid="3706c67c-02c5-4603-b2de-30968dbb26d4"
CAJEWF010000001.1	RepeatMasker	DNA	19395194	19395427	586	-	.	ID="DNA-5_BTA";Tend="241";Tstart="1";shortTE="F";uid="5516ff00-2c68-4963-a86e-5c888232b745"
CAJEWF010000001.1	RepeatMasker	DNA/CMC-Transib	47959992	47960154	1099	-	.	ID="RND-5_FAMILY-2303";Tend="932";Tstart="766";shortTE="F";uid="73630023-8b3e-4bd0-b156-6b0811d7ef40"
CAJEWF010000001.1	RepeatMasker	DNA	4576215	4576336	872	-	.	ID="RND-4_FAMILY-211";Tend="955";Tstart="836";shortTE="F";uid="308505c7-9f5e-474d-9be6-e5d41003529e"
CAJEWF010000001.1	RepeatMasker	LTR/Gypsy	25766428	25766599	739	-	.	ID="RND-6_FAMILY-417";Tend="1164";Tstart="973";shortTE="F";uid="8858a68e-1b0d-4d37-bcce-d7416aac043c"
CAJEWF010000001.1	RepeatMasker	DNA	46197299	46197691	1033	-	.	ID="RND-3_FAMILY-28";Tend="1285";Tstart="900";shortTE="F";uid="4cf3548e-08bc-4a52-a929-682e2b4b3b25"
CAJEWF010000001.1	RepeatMasker	LTR/Gypsy	40980082	40980349	1157	-	.	ID="RND-5_FAMILY-4600";Tend="1215";Tstart="954";shortTE="F";uid="ef0f696c-ff72-4fb7-9a22-5b1aaf344887"
CAJEWF010000001.1	RepeatMasker	DNA	29403961	29404222	1245	-	.	ID="RND-1_FAMILY-136";Tend="1174";Tstart="917";shortTE="F";uid="743ec461-5ee7-41d4-ae6e-e536ecca9634"
CAJEWF010000001.1	RepeatMasker	Unknown	52262282	52262732	3976	-	.	ID="RND-5_FAMILY-1327";Tend="1149";Tstart="703";shortTE="F";uid="351f3402-0e72-4824-80a0-967982abea48"
CAJEWF010000001.1	RepeatMasker	DNA/CMC-EnSpm	46164726	46164882	1202	-	.	ID="ENSPM-N3_BTA";Tend="412";Tstart="259";shortTE="F";uid="f95cfdbe-83bd-4724-9902-045df227f3c7"
CAJEWF010000001.1	RepeatMasker	DNA/CMC-Transib	40529612	40529784	1021	-	.	ID="RND-5_FAMILY-2303";Tend="934";Tstart="762";shortTE="F";uid="0ea231a4-c622-466e-bbad-cf2574c3b2a0"
CAJEWF010000001.1	RepeatMasker	DNA	21521542	21521818	2259	-	.	ID="RND-6_FAMILY-3221";Tend="4056";Tstart="3770";shortTE="F";uid="863d9f15-20c6-4e64-9aaf-89f47816ca9a"
CAJEWF010000001.1	RepeatMasker	DNA/hAT-Tip100	53097553	53097764	1341	-	.	ID="RND-4_FAMILY-272";Tend="1362";Tstart="1144";shortTE="F";uid="c7e4ccf2-3fe0-49fa-9c7b-3db975565d1a"
CAJEWF010000001.1	RepeatMasker	DNA/PIF-Spy	26374888	26375268	1205	-	.	ID="RND-1_FAMILY-472";Tend="1500";Tstart="997";shortTE="F";uid="d623b4b6-dfb9-4fb9-80da-196890fd054f"
CAJEWF010000001.1	RepeatMasker	Unknown	13546945	13547248	1924	-	.	ID="RND-1_FAMILY-377";Tend="1271";Tstart="973";shortTE="F";uid="4800a70b-7b34-4ea5-8303-7a52cc80a648"
CAJEWF010000001.1	RepeatMasker	DNA/Kolobok-Hydra	14733176	14733946	6435	-	.	ID="RND-1_FAMILY-473";Tend="1714";Tstart="939";shortTE="F";uid="60d8929b-73d7-426e-bd39-92ff9d2eeee7"
CAJEWF010000001.1	RepeatMasker	RC/Helitron	17491302	17491719	2773	-	.	ID="RND-6_FAMILY-410";Tend="1653";Tstart="1236";shortTE="F";uid="0e03f0a1-3f8b-4a00-a5b9-e31af29cf0d9"
CAJEWF010000001.1	RepeatMasker	DNA/hAT-Tip100	27961157	27961967	5324	-	.	ID="HAT-N2_BTA";Tend="825";Tstart="1";shortTE="F";uid="3833b967-92ab-42e1-9476-c2d7fab39fbb"
CAJEWF010000001.1	RepeatMasker	Unknown	4338754	4339058	2218	-	.	ID="RND-1_FAMILY-70";Tend="1221";Tstart="922";shortTE="F";uid="42bcd0cf-8cb5-4eed-88bb-a17806fcf1e9"
CAJEWF010000001.1	RepeatMasker	Unknown	50764192	50764321	963	-	.	ID="RND-1_FAMILY-78";Tend="1081";Tstart="952";shortTE="F";uid="1471003b-c58a-47f2-9524-d10eb4073e94"
CAJEWF010000001.1	RepeatMasker	DNA/PIF-Spy	6802998	6803184	1044	-	.	ID="RND-6_FAMILY-9002";Tend="659";Tstart="454";shortTE="F";uid="4d15b2db-3646-4d02-bb68-48499a3915fd"
CAJEWF010000001.1	RepeatMasker	RC/Helitron	2807572	2808009	2105	-	.	ID="RND-1_FAMILY-129";Tend="1500";Tstart="1066";shortTE="F";uid="e14bde1c-fb06-45ca-82ec-02c9473ea22a"
CAJEWF010000001.1	RepeatMasker	DNA/CMC	5111320	5111523	825	-	.	ID="RND-5_FAMILY-957";Tend="1087";Tstart="898";shortTE="F";uid="b910d695-234e-4b45-ad4a-9c541a06cb34"
CAJEWF010000001.1	RepeatMasker	DNA	30977998	30978383	3438	-	.	ID="RND-2_FAMILY-298";Tend="1300";Tstart="915";shortTE="F";uid="1541e08d-43ea-46b1-8158-7ec5779f1c38"
CAJEWF010000001.1	RepeatMasker	LTR/Gypsy	25955013	25955471	934	-	.	ID="RND-3_FAMILY-443";Tend="1296";Tstart="833";shortTE="F";uid="29363190-e79d-4010-803e-090894e1bf42"
CAJEWF010000001.1	RepeatMasker	LINE/Penelope	6188631	6188859	1231	-	.	ID="RND-1_FAMILY-414";Tend="1726";Tstart="1493";shortTE="F";uid="e99549cf-8c5c-4e7e-9546-5780998cae70"
CAJEWF010000001.1	RepeatMasker	DNA/MULE-MuDR	1822134	1822477	2881	-	.	ID="RND-6_FAMILY-15083";Tend="1230";Tstart="886";shortTE="F";uid="cd4119c3-7dc0-4468-b853-cd2c2ef1ab71"
CAJEWF010000001.1	RepeatMasker	Unknown	970460	970605	1235	-	.	ID="RND-1_FAMILY-200";Tend="1012";Tstart="867";shortTE="F";uid="f9cbb213-5247-44d5-a79a-c42d66edd6ee"
CAJEWF010000001.1	RepeatMasker	Unknown	42170062	42170274	566	-	.	ID="RND-4_FAMILY-324";Tend="1125";Tstart="907";shortTE="F";uid="c37bd557-831c-4a99-8e44-83b12970ad80"
CAJEWF010000001.1	RepeatMasker	DNA/CMC-EnSpm	14213407	14213653	1315	-	.	ID="RND-1_FAMILY-56";Tend="1150";Tstart="894";shortTE="F";uid="3f30a94d-c338-4735-a26c-dcf9ac2d1e80"
CAJEWF010000001.1	RepeatMasker	Unknown	43820339	43820500	1083	-	.	ID="RND-1_FAMILY-37";Tend="1057";Tstart="896";shortTE="F";uid="0c822cb8-0721-4d7a-a647-344a8c7e1446"
CAJEWF010000001.1	RepeatMasker	Unknown	41330355	41330556	417	-	.	ID="RND-6_FAMILY-2688";Tend="1154";Tstart="939";shortTE="F";uid="d3515b1f-6a82-48e7-b039-cf45132a80a2"
CAJEWF010000001.1	RepeatMasker	DNA	967478	967602	919	-	.	ID="RND-6_FAMILY-11069";Tend="1030";Tstart="906";shortTE="F";uid="57a95975-fab4-4b75-a531-343c5ad4865a"
CAJEWF010000001.1	RepeatMasker	Unknown	31496991	31497288	1778	-	.	ID="RND-1_FAMILY-306";Tend="789";Tstart="488";shortTE="F";uid="f32ba4c6-8156-4446-ab45-1b27df5affd0"
CAJEWF010000001.1	RepeatMasker	Unknown	52295053	52295366	1018	-	.	ID="RND-6_FAMILY-1777";Tend="1284";Tstart="878";shortTE="F";uid="571d7a92-0722-49b4-a4c3-e9805144133b"
CAJEWF010000001.1	RepeatMasker	DNA/CMC-Transib	2687387	2687556	1107	-	.	ID="RND-5_FAMILY-2303";Tend="927";Tstart="762";shortTE="F";uid="ea35c739-8876-4485-8fb8-06042c312840"
CAJEWF010000001.1	RepeatMasker	DNA/Kolobok	50148793	50148957	991	-	.	ID="RND-6_FAMILY-8584";Tend="4672";Tstart="4510";shortTE="F";uid="ccfbb8af-6245-4595-b6b9-4ab66c6778aa"
CAJEWF010000001.1	RepeatMasker	DNA/CMC-Chapaev-3	21835345	21835804	935	-	.	ID="RND-1_FAMILY-878";TEgroup="ctg_1%7CRND-1_FAMILY-878%7C1";Tend="1201";Tstart="801";shortTE="F";uid="9dca7614-c687-450e-8dd8-1b069875d689"
CAJEWF010000001.1	RepeatMasker	LTR/Gypsy	21636552	21636853	461	-	.	ID="RND-4_FAMILY-369";Tend="1176";Tstart="880";shortTE="F";uid="0eeb3c2b-8cca-4125-9160-ae7e16363072"
CAJEWF010000001.1	RepeatMasker	DNA	31066080	31066438	2221	-	.	ID="RND-5_FAMILY-149";Tend="1357";Tstart="991";shortTE="F";uid="0eb4aa0f-1ee2-40a6-b848-d288c3b48354"
CAJEWF010000001.1	RepeatMasker	DNA/TcMar-Tc1	48841730	48841936	1215	-	.	ID="RND-4_FAMILY-1919";Tend="1102";Tstart="895";shortTE="F";uid="c2c56db9-0e2b-4d68-ad2a-c7fba3cded0a"
CAJEWF010000001.1	RepeatMasker	DNA/CMC	15015032	15015206	601	-	.	ID="ENSPM-N2_BTA";Tend="196";Tstart="25";shortTE="F";uid="9a5d5cac-33cc-47c5-a4df-4f5854b8f682"
CAJEWF010000001.1	RepeatMasker	LTR/Pao	8398018	8398245	972	-	.	ID="RND-4_FAMILY-3020";Tend="1129";Tstart="896";shortTE="F";uid="bc5cede9-1370-40be-b4ff-562da8177da7"
CAJEWF010000001.1	RepeatMasker	Unknown	50355780	50355948	1118	-	.	ID="RND-4_FAMILY-384";Tend="1008";Tstart="840";shortTE="F";uid="1386c0a9-0abd-482b-9b66-ff806b1bf5b0"
CAJEWF010000001.1	RepeatMasker	DNA	41499994	41500428	2572	-	.	ID="DNA-10_BTA";Tend="434";Tstart="1";shortTE="F";uid="0729a2a8-666e-47b7-88df-cc2d639bb206"
CAJEWF010000001.1	RepeatMasker	RC/Helitron	49356725	49357043	852	-	.	ID="RND-6_FAMILY-3076";Tend="1685";Tstart="1370";shortTE="F";uid="45cc7fb4-75f0-4654-aa36-c0d20e7631d4"
CAJEWF010000001.1	RepeatMasker	LINE/I-Jockey	1669827	1670016	1222	-	.	ID="RND-6_FAMILY-7986";Tend="684";Tstart="496";shortTE="F";uid="3432930d-2ef1-4bd4-af2a-1071f44d8ca5"
CAJEWF010000001.1	RepeatMasker	LINE/R1	3497974	3498144	644	-	.	ID="RND-6_FAMILY-1164";Tend="6654";Tstart="6482";shortTE="F";uid="e791b04e-c84b-42d6-a029-9cd380ca1f8c"
CAJEWF010000001.1	RepeatMasker	DNA/hAT-Tip100	7041097	7041427	1586	-	.	ID="RND-5_FAMILY-4888";Tend="1657";Tstart="1333";shortTE="F";uid="4e0b8874-8196-4333-81db-0c134b875729"
CAJEWF010000001.1	RepeatMasker	DNA/hAT?	39076721	39076922	1071	-	.	ID="RND-5_FAMILY-1660";Tend="1131";Tstart="916";shortTE="F";uid="9b25ddfb-18a5-42ca-9aea-462759ad637b"
CAJEWF010000001.1	RepeatMasker	RC/Helitron	14160418	14160829	1607	-	.	ID="RND-6_FAMILY-410";Tend="1651";Tstart="1237";shortTE="F";uid="13e537b6-f452-484f-b325-32be8072cf7a"
CAJEWF010000001.1	RepeatMasker	DNA/Sola-2	24745543	24745769	874	-	.	ID="RND-1_FAMILY-227";Tend="1836";Tstart="1600";shortTE="F";uid="54f1d03f-453b-4901-a982-6f3bdf50c4ad"
CAJEWF010000001.1	RepeatMasker	DNA	51836325	51836501	753	-	.	ID="DNA-5_BTA";Tend="255";Tstart="95";shortTE="F";uid="959f437a-0e2a-493d-86c3-cb7315a5a50c"
CAJEWF010000001.1	RepeatMasker	DNA/hAT-Tip100	23781089	23781229	983	-	.	ID="RND-6_FAMILY-6685";Tend="971";Tstart="829";shortTE="F";uid="b965666d-1a66-4d6b-931d-70b6c5a1955b"
CAJEWF010000001.1	RepeatMasker	LTR/Gypsy	18147773	18148018	975	-	.	ID="RND-6_FAMILY-417";Tend="1164";Tstart="916";shortTE="F";uid="0bcb09bb-de49-43b0-a58d-1d6a9e2a55b4"
CAJEWF010000001.1	RepeatMasker	Unknown	15736911	15737075	1260	-	.	ID="RND-5_FAMILY-652";Tend="1091";Tstart="927";shortTE="F";uid="35a9cc8d-915d-43a8-bc8c-72c129f3cb73"
CAJEWF010000001.1	RepeatMasker	DNA	51196905	51197089	894	-	.	ID="rnd-6_family-2572";TEgroup="ctg_1%7Crnd-6_family-2572%7C1";Tend="2024";Tstart="1871";shortTE="T";uid="78aa5d2d-deaa-4d23-a51b-5bae32c25463"
CAJEWF010000001.1	RepeatMasker	DNA	21283198	21283524	2103	-	.	ID="RND-1_FAMILY-234";Tend="1276";Tstart="945";shortTE="F";uid="b944b0d5-c9d3-4799-b03b-5e0a0404cb4a"
CAJEWF010000001.1	RepeatMasker	DNA/Maverick	47695268	47695423	1202	-	.	ID="RND-1_FAMILY-183";Tend="2062";Tstart="1905";shortTE="F";uid="b70d05da-4f2e-4209-ba55-45269eaee94a"
CAJEWF010000001.1	RepeatMasker	DNA/CMC-EnSpm	25676386	25676654	1969	-	.	ID="RND-4_FAMILY-447";Tend="1215";Tstart="946";shortTE="F";uid="122145ef-fcc7-4d14-974b-238feb15521f"
CAJEWF010000001.1	RepeatMasker	LTR/Gypsy	7071828	7072064	1127	-	.	ID="RND-6_FAMILY-417";Tend="1164";Tstart="926";shortTE="F";uid="7cd0c99e-3720-494a-8222-9e00f6562445"
CAJEWF010000001.1	RepeatMasker	Unknown	27790939	27791981	7487	-	.	ID="RND-4_FAMILY-1405";Tend="1864";Tstart="780";shortTE="F";uid="ea1a1dae-dd78-4f22-9f10-bdb22815c79a"
CAJEWF010000001.1	RepeatMasker	DNA/Sola-2	19813798	19813976	505	-	.	ID="RND-6_FAMILY-3279";Tend="1924";Tstart="1745";shortTE="F";uid="c8294879-5422-41fa-8722-fb4f86e43739"
CAJEWF010000001.1	RepeatMasker	DNA	16128150	16128402	1172	-	.	ID="DNA-5_BTA";Tend="255";Tstart="11";shortTE="F";uid="04cbeb9a-f6e1-4fa8-9c3b-5a6be8a76296"
CAJEWF010000001.1	RepeatMasker	DNA/CMC	43808939	43809165	1603	-	.	ID="ENSPM-N1_BTA";Tend="222";Tstart="1";shortTE="F";uid="c3170754-d4ff-4271-af21-c11b7922a74b"
CAJEWF010000001.1	RepeatMasker	LTR/Gypsy	52996133	52996573	1945	-	.	ID="RND-6_FAMILY-1649";Tend="1409";Tstart="973";shortTE="F";uid="08d5f72e-12d6-4cba-acb8-5d012d380005"
CAJEWF010000001.1	RepeatMasker	DNA	28622110	28622311	581	-	.	ID="RND-6_FAMILY-2075";Tend="1072";Tstart="873";shortTE="F";uid="16ccfb2b-0b3c-4b0c-aa8a-1c3521e3f962"
CAJEWF010000001.1	RepeatMasker	LINE/L2	12722174	12722447	1271	-	.	ID="RND-1_FAMILY-164";Tend="1182";Tstart="909";shortTE="F";uid="d1308e09-c17a-4a6d-bf89-e339d0bee366"
CAJEWF010000001.1	RepeatMasker	Unknown	43348083	43348215	440	-	.	ID="RND-6_FAMILY-1119";Tend="1114";Tstart="982";shortTE="F";uid="9bf7c57f-30f7-4d22-a66f-44908a3ce0f0"
CAJEWF010000001.1	RepeatMasker	DNA/Kolobok	40681231	40684440	26998	-	.	ID="RND-1_FAMILY-746";Tend="4028";Tstart="828";shortTE="F";uid="014d09fa-a4cd-40de-b682-cd0c6d9e9a2c"
CAJEWF010000001.1	RepeatMasker	Unknown	3228632	3228857	682	-	.	ID="RND-4_FAMILY-315";Tend="1330";Tstart="1122";shortTE="F";uid="0a89dffe-1559-4f25-8b6d-2787d0da7858"
CAJEWF010000001.1	RepeatMasker	DNA/TcMar-Tc1	22790133	22791132	6180	-	.	ID="MARINER-N1_BTA";Tend="998";Tstart="1";shortTE="F";uid="267284db-9cf3-4130-9b8b-7befa91579df"
CAJEWF010000001.1	RepeatMasker	Unknown	41591434	41591595	1333	-	.	ID="RND-4_FAMILY-384";Tend="1001";Tstart="840";shortTE="F";uid="691c069d-a0b0-492c-8562-fa4f6ac2cfc0"
CAJEWF010000001.1	RepeatMasker	DNA/Sola-1	40409668	40409924	2092	-	.	ID="RND-1_FAMILY-704";Tend="1210";Tstart="954";shortTE="F";uid="263570c0-4825-4f08-b711-f4ce46376bb6"
CAJEWF010000001.1	RepeatMasker	Unknown	8251548	8251677	534	-	.	ID="RND-4_FAMILY-1879";Tend="953";Tstart="824";shortTE="F";uid="acb69e3f-b341-4a1f-b097-dda280ea289d"
CAJEWF010000001.1	RepeatMasker	DNA/CMC	34197170	34198710	13064	-	.	ID="RND-6_FAMILY-5394";Tend="2206";Tstart="645";shortTE="F";uid="8f40543e-71e6-41bd-bb5a-0b593d7fd1e7"
CAJEWF010000001.1	RepeatMasker	DNA/CMC	8406063	8406279	1546	-	.	ID="ENSPM-N1_BTA";Tend="228";Tstart="14";shortTE="F";uid="fb8b274d-c786-4763-b6c1-08da926c1317"
CAJEWF010000001.1	RepeatMasker	Unknown	29231881	29232053	452	-	.	ID="RND-6_FAMILY-1010";Tend="1165";Tstart="998";shortTE="F";uid="f8e423e2-449a-42c3-83a5-c92ad949be6d"
CAJEWF010000001.1	RepeatMasker	DNA/CMC	33222648	33222907	1892	-	.	ID="RND-1_FAMILY-3";Tend="1160";Tstart="901";shortTE="F";uid="47ec0698-1b86-4dea-bf00-72b2feaaeb7a"
CAJEWF010000001.1	RepeatMasker	LTR/Gypsy	30876942	30877205	1640	-	.	ID="RND-4_FAMILY-369";Tend="1179";Tstart="916";shortTE="F";uid="a0bbf5b9-a3e1-428b-a522-77e2a7753fe3"
CAJEWF010000001.1	RepeatMasker	DNA/Maverick	15323388	15323722	1288	-	.	ID="RND-2_FAMILY-28";Tend="1069";Tstart="738";shortTE="F";uid="ef6c3f0e-2e98-4fd0-bf8d-1c8f4db548f0"
CAJEWF010000001.1	RepeatMasker	Unknown	39219510	39220056	3856	-	.	ID="RND-5_FAMILY-2792";Tend="1359";Tstart="811";shortTE="F";uid="14d1d791-1adf-4f49-8717-b28e7f42801c"
CAJEWF010000001.1	RepeatMasker	Unknown	30487298	30487484	565	-	.	ID="RND-2_FAMILY-63";Tend="1032";Tstart="873";shortTE="F";uid="303b86f0-b4d5-41b5-846f-d74f73b99d3a"
CAJEWF010000001.1	RepeatMasker	DNA	47806299	47806557	1654	-	.	ID="DNA-5_BTA";Tend="255";Tstart="1";shortTE="F";uid="0bd670b7-f917-41db-8f1b-923c6a80273b"
CAJEWF010000001.1	RepeatMasker	Unknown	3752291	3752497	480	-	.	ID="RND-5_FAMILY-3024";Tend="1437";Tstart="1247";shortTE="F";uid="ed3f113a-4291-43cb-80a1-2080d34ce1cf"
CAJEWF010000001.1	RepeatMasker	DNA	27437837	27438093	877	-	.	ID="DNA-11_BTA";Tend="547";Tstart="275";shortTE="F";uid="54e8a419-fe13-4eb9-bc22-21bb8b5b605f"
CAJEWF010000001.1	RepeatMasker	LINE/CR1-Zenon	10530168	10530333	477	-	.	ID="RND-6_FAMILY-1306";Tend="1143";Tstart="972";shortTE="F";uid="8154922f-157e-4873-84bf-682e0d79dd1b"
CAJEWF010000001.1	RepeatMasker	LINE/I	372462	372721	1338	-	.	ID="RND-6_FAMILY-27";Tend="1191";Tstart="920";shortTE="F";uid="238b38a2-0541-4f97-b5c9-aeaab03510c4"
CAJEWF010000001.1	RepeatMasker	Unknown	50421169	50421283	435	-	.	ID="RND-1_FAMILY-78";Tend="1068";Tstart="955";shortTE="F";uid="8bdb0d55-f35f-4b49-bb4a-c0d5199ce149"
CAJEWF010000001.1	RepeatMasker	DNA/hAT-hATm	41314007	41314197	666	-	.	ID="RND-6_FAMILY-7639";Tend="2516";Tstart="2328";shortTE="F";uid="a3a8f1fc-fce7-4c3b-adae-3994aacbe74e"
CAJEWF010000001.1	RepeatMasker	Unknown	40968159	40968410	1545	-	.	ID="RND-6_FAMILY-694";Tend="1209";Tstart="927";shortTE="F";uid="a2063ce6-0d36-45d1-ad02-c1db3d8a5af8"
CAJEWF010000001.1	RepeatMasker	Unknown	14395984	14396161	1344	-	.	ID="RND-6_FAMILY-11";Tend="1085";Tstart="908";shortTE="F";uid="1faff146-b6d0-40a8-8bc3-bbd7ab0058ba"
CAJEWF010000001.1	RepeatMasker	DNA/Sola-2	37342442	37342700	561	-	.	ID="RND-6_FAMILY-3279";Tend="2248";Tstart="2032";shortTE="F";uid="c56f3857-f86b-4fed-9efc-6ec0f8eb9fca"
CAJEWF010000001.1	RepeatMasker	DNA/hAT-hAT5	17651545	17652096	3769	-	.	ID="RND-6_FAMILY-700";Tend="1642";Tstart="1104";shortTE="F";uid="90389322-edeb-43eb-baf7-c9bbd80988e6"
CAJEWF010000001.1	RepeatMasker	DNA/CMC	30082267	30082518	1046	-	.	ID="RND-1_FAMILY-662";Tend="1461";Tstart="1210";shortTE="F";uid="f4af46bf-5824-4266-9f00-9e208a756b40"
CAJEWF010000001.1	RepeatMasker	LTR/Gypsy	25350757	25350975	1538	-	.	ID="RND-1_FAMILY-255";Tend="1206";Tstart="975";shortTE="F";uid="def2c4dd-9663-4049-ae54-b820d7919c6f"
CAJEWF010000001.1	RepeatMasker	DNA/Maverick	40494421	40494752	2530	-	.	ID="RND-2_FAMILY-28";Tend="1072";Tstart="738";shortTE="F";uid="d7891ceb-3fda-44fd-bc61-08665fb5fa79"
CAJEWF010000001.1	RepeatMasker	Unknown	49443325	49443481	444	-	.	ID="RND-1_FAMILY-286";Tend="1334";Tstart="1180";shortTE="F";uid="cc9c29f1-807a-4a02-b4f7-f5be52026656"
CAJEWF010000001.1	RepeatMasker	RC/Helitron	47585876	47586117	1300	-	.	ID="RND-6_FAMILY-3076";Tend="978";Tstart="738";shortTE="F";uid="2bcb24a0-bb5c-4416-b0d1-9557da3e5518"
CAJEWF010000001.1	RepeatMasker	DNA/hAT-Tip100	2787283	2788758	6308	-	.	ID="RND-6_FAMILY-5722";TEgroup="ctg_1%7CRND-6_FAMILY-5722%7C1";Tend="2658";Tstart="1267";shortTE="F";uid="2ffe28a2-30e3-4042-9670-5eedea693695"
CAJEWF010000001.1	RepeatMasker	DNA/CMC-EnSpm	14537685	14538101	3298	-	.	ID="ENSPM-N3_BTA";Tend="414";Tstart="1";shortTE="F";uid="672ab9b1-9f39-40ec-9654-8f32eb70a2f6"
CAJEWF010000001.1	RepeatMasker	DNA/TcMar-Tc1	5319951	5320153	1402	-	.	ID="RND-4_FAMILY-1919";Tend="1101";Tstart="899";shortTE="F";uid="f25283c4-5248-4ffc-a923-ac1c6d584de5"
CAJEWF010000001.1	RepeatMasker	DNA	36825232	36825501	1698	-	.	ID="RND-4_FAMILY-211";Tend="1351";Tstart="1069";shortTE="F";uid="492d9c6e-f99d-4400-b80c-64e70187c6b9"
CAJEWF010000001.1	RepeatMasker	LTR/Gypsy	51356262	51356483	1738	-	.	ID="RND-6_FAMILY-1649";Tend="1387";Tstart="969";shortTE="F";uid="230ef582-89a9-4376-97d5-66ca69133903"
CAJEWF010000001.1	RepeatMasker	Unknown	38849160	38849513	562	-	.	ID="RND-1_FAMILY-36";TEgroup="ctg_1%7CRND-1_FAMILY-36%7C19";Tend="1210";Tstart="947";shortTE="T";uid="faa3ac67-f0c8-435d-a2cb-99c591902666"
CAJEWF010000001.1	RepeatMasker	LTR/Gypsy	36724223	36724482	1523	-	.	ID="RND-6_FAMILY-1646";Tend="1503";Tstart="1244";shortTE="F";uid="10ee3699-816f-41e3-a2a4-958f3bdec3bd"
CAJEWF010000001.1	RepeatMasker	Unknown	38314651	38315083	2615	-	.	ID="RND-6_FAMILY-1777";Tend="1284";Tstart="877";shortTE="F";uid="4538216a-8644-4e50-9f57-a7a707d81155"
CAJEWF010000001.1	RepeatMasker	DNA/hAT?	9254326	9254527	860	-	.	ID="RND-5_FAMILY-1660";Tend="1130";Tstart="953";shortTE="F";uid="5b58e088-7707-4814-ad89-2e1a7ae205a7"
CAJEWF010000001.1	RepeatMasker	Unknown	21207822	21207923	411	-	.	ID="RND-6_FAMILY-6020";Tend="1528";Tstart="1428";shortTE="F";uid="f07f5b30-13e1-47c0-bdb7-c4a71c1a91ae"
CAJEWF010000001.1	RepeatMasker	DNA	51169804	51170027	601	-	.	ID="DNA-5_BTA";Tend="220";Tstart="1";shortTE="F";uid="b8624be0-cf15-4ce5-bbd1-8d4a276c4868"
CAJEWF010000001.1	RepeatMasker	Unknown	37213552	37213696	766	-	.	ID="RND-1_FAMILY-37";Tend="1056";Tstart="901";shortTE="F";uid="292721a0-d2a7-4de9-bcf5-7ab88854ed6b"
CAJEWF010000001.1	RepeatMasker	DNA/Kolobok	52776123	52776584	3487	-	.	ID="RND-6_FAMILY-6547";Tend="1102";Tstart="646";shortTE="F";uid="611bd960-40c5-4502-a072-eaae2b152f02"
CAJEWF010000001.1	RepeatMasker	DNA/CMC-EnSpm	31199617	31199847	1103	-	.	ID="RND-1_FAMILY-56";Tend="1147";Tstart="887";shortTE="F";uid="157f624a-66d6-400a-a99a-fccf8373f59a"
CAJEWF010000001.1	RepeatMasker	DNA	9377433	9377793	1884	-	.	ID="RND-5_FAMILY-2843";Tend="1278";Tstart="925";shortTE="F";uid="4bf3a4b1-74ca-4e16-afd7-d9f4e7ea07c9"
CAJEWF010000001.1	RepeatMasker	DNA/PIF-Spy	23037207	23037990	5168	-	.	ID="RND-6_FAMILY-567";Tend="1792";Tstart="976";shortTE="F";uid="c37b798c-04b0-4bb2-bdba-c2e28efa30f3"
CAJEWF010000001.1	RepeatMasker	DNA/CMC-EnSpm	24523900	24524161	678	-	.	ID="RND-6_FAMILY-1077";Tend="1193";Tstart="927";shortTE="F";uid="6e7faa78-878c-4b0b-a7ef-599ff1ebe1e7"
CAJEWF010000001.1	RepeatMasker	DNA	36025912	36026077	958	-	.	ID="RND-1_FAMILY-173";Tend="838";Tstart="663";shortTE="F";uid="61cc712e-0c2a-4f74-8fb8-57f004b3a23f"
CAJEWF010000001.1	RepeatMasker	DNA	6175400	6175549	891	-	.	ID="RND-1_FAMILY-59";Tend="1132";Tstart="985";shortTE="F";uid="4f3be020-8809-43c7-bb1a-02596a05fa68"
CAJEWF010000001.1	RepeatMasker	Unknown	51778034	51778189	602	-	.	ID="RND-6_FAMILY-1777";Tend="1035";Tstart="896";shortTE="F";uid="45bb6561-ebd9-4148-84df-c1c69cdc6c68"
CAJEWF010000001.1	RepeatMasker	DNA/hAT?	13987723	13987826	629	-	.	ID="HAT-N6_BTA";Tend="106";Tstart="3";shortTE="F";uid="0fba3512-63d8-4b44-bade-0722853c9521"
CAJEWF010000001.1	RepeatMasker	RC/Helitron	22139852	22140205	732	-	.	ID="HELITRON-1N1B_BTA";Tend="319";Tstart="1";shortTE="F";uid="ad9aff15-e9f4-4922-b8c0-24b15696c69f"
CAJEWF010000001.1	RepeatMasker	Unknown	19036185	19036465	1765	-	.	ID="RND-5_FAMILY-38";Tend="1230";Tstart="950";shortTE="F";uid="b77dda0d-b70f-41ad-ab87-5faf5fc34d8f"
CAJEWF010000001.1	RepeatMasker	DNA	17822354	17822614	1543	-	.	ID="RND-1_FAMILY-136";Tend="1173";Tstart="913";shortTE="F";uid="e877fff0-032d-47be-9e6c-b692da95f0b6"
CAJEWF010000001.1	RepeatMasker	LINE/I	12785472	12785700	1102	-	.	ID="NIMB-2_BTA";Tend="5568";Tstart="5339";shortTE="F";uid="6c40124b-766c-45ee-b29c-296f2b3d9fd1"
CAJEWF010000001.1	RepeatMasker	LINE/RTE-BovB	36038928	36039208	1166	-	.	ID="RND-6_FAMILY-7272";Tend="3995";Tstart="3710";shortTE="F";uid="d9fb7c70-50e6-4fd6-9a7b-9b04f03b51e6"
CAJEWF010000001.1	RepeatMasker	DNA/hAT-Tip100	50353223	50353633	1545	-	.	ID="RND-5_FAMILY-4888";Tend="1506";Tstart="1078";shortTE="F";uid="d70eeafb-63d5-4b60-b2d1-ea4572610223"
CAJEWF010000001.1	RepeatMasker	Unknown	39292260	39292478	1372	-	.	ID="RND-6_FAMILY-10727";Tend="1286";Tstart="1072";shortTE="F";uid="ec2c819b-92a2-46fe-a234-fcbc49208feb"
CAJEWF010000001.1	RepeatMasker	DNA/hAT-Tip100	17532336	17532488	743	-	.	ID="RND-5_FAMILY-3189";Tend="1695";Tstart="1541";shortTE="F";uid="9e8a5498-7ef6-480e-93fb-f568f7c1f1b7"
CAJEWF010000001.1	RepeatMasker	Unknown	43823489	43823696	599	-	.	ID="RND-6_FAMILY-2266";Tend="1130";Tstart="919";shortTE="F";uid="d1b628dc-e9cf-4659-88cc-7f0e5c6cbfff"
CAJEWF010000001.1	RepeatMasker	Unknown	27817876	27818058	1274	-	.	ID="RND-4_FAMILY-384";Tend="1002";Tstart="822";shortTE="F";uid="901a20b7-98f1-43d6-97fc-c6c5e38c44f1"
CAJEWF010000001.1	RepeatMasker	DNA/CMC-Transib	36858417	36858587	1163	-	.	ID="RND-5_FAMILY-2303";Tend="939";Tstart="766";shortTE="F";uid="40c5fbe8-51e1-4700-81c0-92db3021b19f"
CAJEWF010000001.1	RepeatMasker	Unknown	48362751	48363075	1694	-	.	ID="RND-5_FAMILY-38";Tend="1229";Tstart="898";shortTE="F";uid="9ddd7358-e4b1-48b1-9b8b-a6c73bb450c4"
CAJEWF010000001.1	RepeatMasker	DNA/hAT-Tip100	36340220	36340543	1521	-	.	ID="rnd-5_family-3523";Tend="937";Tstart="660";shortTE="F";uid="0869afd7-28f9-4122-b636-f42776b20845"
CAJEWF010000001.1	RepeatMasker	LINE/RTE	15033094	15033290	778	-	.	ID="RND-5_FAMILY-1939";Tend="1449";Tstart="1266";shortTE="F";uid="b1882a3f-c2c8-487b-89e7-4823848f5085"
CAJEWF010000001.1	RepeatMasker	DNA/Sola-2	40643412	40643541	933	-	.	ID="SOLA2-N1B_BTA";TEgroup="ctg_1%7CSOLA2-N1B_BTA%7C1";Tend="2276";Tstart="1956";shortTE="T";uid="5b153e0e-9522-499e-bc31-24b8f8b8a3ca"
CAJEWF010000001.1	RepeatMasker	DNA/CMC-EnSpm	47328926	47329147	921	-	.	ID="RND-1_FAMILY-56";Tend="1146";Tstart="945";shortTE="F";uid="015dc282-45e9-4229-a625-2b979b8a8d8b"
CAJEWF010000001.1	RepeatMasker	RC/Helitron	20033196	20033337	975	-	.	ID="RND-6_FAMILY-103";Tend="1347";Tstart="1210";shortTE="F";uid="ebd197dc-dc57-4dfa-a306-fc2853e34410"
CAJEWF010000001.1	RepeatMasker	DNA	6305917	6306173	1447	-	.	ID="RND-1_FAMILY-59";Tend="1244";Tstart="978";shortTE="F";uid="c01ed3ac-f6ee-44d0-9fd0-7923dce2021a"
CAJEWF010000001.1	RepeatMasker	Unknown	26781293	26781488	454	-	.	ID="RND-2_FAMILY-342";Tend="937";Tstart="748";shortTE="F";uid="940a902e-56b7-4908-85c7-09c68ce7f5b8"
CAJEWF010000001.1	RepeatMasker	DNA/hAT?	24906305	24906699	1562	-	.	ID="RND-5_FAMILY-4882";TEgroup="ctg_1%7CRND-5_FAMILY-4882%7C3";Tend="1494";Tstart="936";shortTE="F";uid="58d39fc1-2c72-4ac5-a4bd-a51336b9149d"
CAJEWF010000001.1	RepeatMasker	DNA	32553339	32553610	1677	-	.	ID="DNA-11_BTA";Tend="546";Tstart="275";shortTE="F";uid="fe6555f3-8c11-4149-abe5-e6cc8f23842d"
CAJEWF010000001.1	RepeatMasker	DNA/Kolobok	52200422	52200831	3005	-	.	ID="RND-4_FAMILY-1697";Tend="1379";Tstart="966";shortTE="F";uid="6dffb775-dae6-45cf-a5d2-089f496b04b6"
CAJEWF010000001.1	RepeatMasker	DNA	45877503	45878059	4495	-	.	ID="DNA-4_BTA";Tend="554";Tstart="1";shortTE="F";uid="1d32c943-4c1a-4f54-a990-438ce5cd80a9"
CAJEWF010000001.1	RepeatMasker	LINE/Penelope	42082342	42082506	702	-	.	ID="RND-1_FAMILY-414";Tend="1651";Tstart="1495";shortTE="F";uid="0911df06-b03f-438d-a9a1-d94eb80f2203"
CAJEWF010000001.1	RepeatMasker	LTR/Gypsy	17085530	17086044	1207	-	.	ID="RND-6_FAMILY-417";Tend="1231";Tstart="726";shortTE="F";uid="580304e9-bc16-47cd-ad21-6d824c9ed35f"
CAJEWF010000001.1	RepeatMasker	DNA/PIF-Harbinger	28228442	28228569	851	-	.	ID="RND-4_FAMILY-1090";Tend="1186";Tstart="1059";shortTE="F";uid="f649b7f2-70ce-4d45-9dd8-d5c18abad516"
CAJEWF010000001.1	RepeatMasker	DNA	30480060	30480335	1815	-	.	ID="DNA-11_BTA";Tend="551";Tstart="275";shortTE="F";uid="2ba43c82-6344-40c5-95b9-8bacf2389e44"
CAJEWF010000001.1	RepeatMasker	Unknown	33117916	33118122	1259	-	.	ID="RND-1_FAMILY-493";Tend="1164";Tstart="910";shortTE="F";uid="bce5583e-c787-444e-9191-142487de8c34"
CAJEWF010000001.1	RepeatMasker	DNA/CMC	29085024	29085248	1089	-	.	ID="RND-5_FAMILY-957";Tend="1086";Tstart="861";shortTE="F";uid="f3e5f349-75c9-4357-845d-dd40fb73d484"
CAJEWF010000001.1	RepeatMasker	DNA/CMC-Transib	15332787	15332968	858	-	.	ID="RND-5_FAMILY-2303";Tend="960";Tstart="768";shortTE="F";uid="285fb8d1-9536-4f21-b943-5b5eb7f9c08b"
CAJEWF010000001.1	RepeatMasker	DNA	28068106	28068376	1238	-	.	ID="DNA-1_BTA";Tend="504";Tstart="226";shortTE="F";uid="5a98b0a7-5d17-4117-8a1d-ee98162171d6"
CAJEWF010000001.1	RepeatMasker	DNA/CMC	50937981	50938206	1583	-	.	ID="ENSPM-N1_BTA";Tend="222";Tstart="1";shortTE="F";uid="3ca1f5c3-7c55-42fc-b5fe-1d92a249f628"
CAJEWF010000001.1	RepeatMasker	Unknown	9627510	9627795	1923	-	.	ID="RND-1_FAMILY-70";Tend="1226";Tstart="922";shortTE="F";uid="7af10bfd-ccda-49de-b61b-15cbea7e5fae"
CAJEWF010000001.1	RepeatMasker	DNA/hAT-Tip100	45445128	45445939	6272	-	.	ID="RND-6_FAMILY-5722";Tend="2233";Tstart="1417";shortTE="F";uid="b9fa5b3a-5340-4b39-bde4-91c8257e6b4a"
CAJEWF010000001.1	RepeatMasker	Unknown	14658153	14658340	1124	-	.	ID="RND-6_FAMILY-1247";Tend="1293";Tstart="1100";shortTE="F";uid="8824bbc8-8db9-4990-b9db-1832b8c44f35"
CAJEWF010000001.1	RepeatMasker	LTR/Gypsy	25648310	25648526	665	-	.	ID="RND-3_FAMILY-29";Tend="1079";Tstart="855";shortTE="F";uid="200985c2-01d7-4b1b-b1a0-35365399c7ce"
CAJEWF010000001.1	RepeatMasker	DNA	52940161	52940958	2758	-	.	ID="RND-1_FAMILY-380";TEgroup="ctg_1%7CRND-1_FAMILY-380%7C5";Tend="1981";Tstart="1430";shortTE="F";uid="e3520738-44c7-4f58-bb76-4d936a267f14"
CAJEWF010000001.1	RepeatMasker	DNA/hAT-hATm	4601853	4602118	1894	-	.	ID="RND-6_FAMILY-7639";Tend="2557";Tstart="2292";shortTE="F";uid="f5daa0b3-c7a8-4420-97af-6616f316fd87"
CAJEWF010000001.1	RepeatMasker	DNA/hAT-Tip100	48672805	48673391	4576	-	.	ID="HAT-N7_BTA";Tend="1539";Tstart="943";shortTE="F";uid="7ddae9bc-cf5e-4b13-b0b6-f2531925aacc"
CAJEWF010000001.1	RepeatMasker	Unknown	15788549	15788857	657	-	.	ID="RND-1_FAMILY-217";Tend="1261";Tstart="928";shortTE="F";uid="88a59d81-be1a-4c76-bc99-5c0e299a3682"
CAJEWF010000001.1	RepeatMasker	Unknown	14395383	14395604	730	-	.	ID="RND-1_FAMILY-36";Tend="1206";Tstart="952";shortTE="F";uid="85cb0805-dae9-471d-b469-8da6132d9a7c"
CAJEWF010000001.1	RepeatMasker	Unknown	50238978	50239165	1224	-	.	ID="RND-5_FAMILY-500";Tend="978";Tstart="746";shortTE="F";uid="73b297c5-16e6-4956-a3e7-c543a94b5f5e"
CAJEWF010000001.1	RepeatMasker	DNA/Sola-2	46167649	46167844	464	-	.	ID="RND-6_FAMILY-11392";Tend="3925";Tstart="3732";shortTE="F";uid="7638e57f-c50a-4795-9b1a-535785a24909"
CAJEWF010000001.1	RepeatMasker	DNA/CMC-EnSpm	32218448	32218592	1059	-	.	ID="RND-6_FAMILY-2037";Tend="1404";Tstart="1260";shortTE="F";uid="64f9b5bd-61a2-46d1-aba4-588a8bcecdad"
CAJEWF010000001.1	RepeatMasker	LTR/Gypsy	21469580	21470152	1550	-	.	ID="RND-6_FAMILY-6215";Tend="1598";Tstart="976";shortTE="F";uid="3a9049d8-5441-4067-998c-7a54f713217e"
CAJEWF010000001.1	RepeatMasker	Unknown	36680170	36680308	725	-	.	ID="RND-4_FAMILY-384";Tend="1008";Tstart="889";shortTE="F";uid="cd8db69b-4ed7-4473-87e5-5d08bdeb13d3"
CAJEWF010000001.1	RepeatMasker	Unknown	18699344	18699657	2181	-	.	ID="RND-1_FAMILY-202";Tend="1211";Tstart="904";shortTE="F";uid="f54e7c89-f090-407b-92f4-2d890dabf80c"
CAJEWF010000001.1	RepeatMasker	DNA	34098516	34098727	463	-	.	ID="DNA-5_BTA";Tend="246";Tstart="25";shortTE="F";uid="e2c6c5c2-5ddb-48f1-8dc9-3ab4cfad092b"
CAJEWF010000001.1	RepeatMasker	DNA/TcMar-Tc1	51993684	51993852	1094	-	.	ID="RND-4_FAMILY-1919";Tend="1103";Tstart="940";shortTE="F";uid="f0687687-ff71-40bd-88b7-cc35b96b0c0b"
CAJEWF010000001.1	RepeatMasker	DNA	20285497	20285652	722	-	.	ID="DNA-11_BTA";Tend="285";Tstart="128";shortTE="F";uid="75fb0f08-88b0-4a6b-9220-2ef311c00c4b"
CAJEWF010000001.1	RepeatMasker	DNA/TcMar-Mariner	8370437	8372021	12975	-	.	ID="RND-6_FAMILY-11125";Tend="1523";Tstart="4";shortTE="F";uid="17328532-ecbb-417a-93d5-1e186c0691fb"
CAJEWF010000001.1	RepeatMasker	LINE/RTE	22997293	22997500	800	-	.	ID="RND-5_FAMILY-1939";Tend="1441";Tstart="1240";shortTE="F";uid="07e2a236-3e20-4702-a592-9b814d0859b0"
CAJEWF010000001.1	RepeatMasker	DNA/Sola-1	51419073	51419226	632	-	.	ID="RND-6_FAMILY-2403";Tend="1199";Tstart="1054";shortTE="F";uid="78937cd6-ef3c-492d-89cf-671c42c6797e"
CAJEWF010000001.1	RepeatMasker	DNA/hAT-Tip100	375701	375839	519	-	.	ID="RND-5_FAMILY-3189";Tend="1682";Tstart="1544";shortTE="F";uid="14b19f74-11c3-4b1c-aadb-9dc9fb29c143"
CAJEWF010000001.1	RepeatMasker	DNA	16647284	16647410	1012	-	.	ID="RND-1_FAMILY-482";Tend="1458";Tstart="1333";shortTE="F";uid="99c57ad5-a3bc-4fcc-a2bf-a334d2888e6e"
CAJEWF010000001.1	RepeatMasker	Unknown	16364326	16364865	4773	-	.	ID="RND-1_FAMILY-278";Tend="1371";Tstart="831";shortTE="F";uid="a5c094d0-c6a4-4630-9e4c-bf93b4845407"
CAJEWF010000001.1	RepeatMasker	LTR/Gypsy	33508570	33508920	1432	-	.	ID="RND-6_FAMILY-4518";Tend="1213";Tstart="876";shortTE="F";uid="94ce5736-b500-4c87-868b-87494dcfbc0a"
CAJEWF010000001.1	RepeatMasker	Unknown	32324271	32324534	1278	-	.	ID="RND-4_FAMILY-1179";Tend="1191";Tstart="933";shortTE="F";uid="16f6745f-d9a9-41e2-9415-866d95bbb427"
CAJEWF010000001.1	RepeatMasker	Unknown	14938282	14938523	1128	-	.	ID="RND-1_FAMILY-246";Tend="1106";Tstart="865";shortTE="F";uid="b0cfd1d4-1168-4b32-8774-650ba749f684"
CAJEWF010000001.1	RepeatMasker	DNA/PIF-Spy	18882049	18882676	5300	-	.	ID="ISL2EU-6N1_BTA";Tend="1139";Tstart="507";shortTE="F";uid="088d84b9-d9ec-41a3-92f2-2637473302b1"
CAJEWF010000001.1	RepeatMasker	RC/Helitron	45430076	45434450	38942	-	.	ID="RND-6_FAMILY-10102";Tend="5044";Tstart="697";shortTE="F";uid="61bda8a3-30f8-4e2e-8297-04ce3f45002b"
CAJEWF010000001.1	RepeatMasker	Unknown	18490348	18490490	1214	-	.	ID="RND-1_FAMILY-27";Tend="1049";Tstart="907";shortTE="F";uid="514dea10-1e53-4872-9495-cdf4f172a928"
CAJEWF010000001.1	RepeatMasker	DNA	24892437	24892665	1742	-	.	ID="RND-1_FAMILY-194";Tend="1069";Tstart="839";shortTE="F";uid="e353e7fe-449b-4044-959e-726019bf966b"
CAJEWF010000001.1	RepeatMasker	DNA/CMC	3093819	3094178	1029	-	.	ID="rnd-6_family-633";Tend="1788";Tstart="1588";shortTE="F";uid="bd574c75-2e2e-4d89-9a52-6ab9eb658105"
CAJEWF010000001.1	RepeatMasker	DNA/hAT-Tip100	6456804	6457312	2434	-	.	ID="RND-5_FAMILY-4888";Tend="1783";Tstart="1285";shortTE="F";uid="5e7edf42-9245-4cb3-99fd-73ba17298231"
CAJEWF010000001.1	RepeatMasker	Unknown	7605406	7605662	816	-	.	ID="RND-1_FAMILY-36";Tend="1211";Tstart="956";shortTE="F";uid="4526dc16-cb26-418c-8649-ef458b38df09"
CAJEWF010000001.1	RepeatMasker	Unknown	9766575	9766746	872	-	.	ID="RND-1_FAMILY-381";Tend="959";Tstart="788";shortTE="F";uid="1d82c8d4-7f9c-490d-9902-cb329beedf44"
CAJEWF010000001.1	RepeatMasker	DNA/hAT?	12567612	12567742	851	-	.	ID="RND-5_FAMILY-1268";Tend="976";Tstart="846";shortTE="F";uid="b982e013-6e03-4960-b207-89ca823c26fa"
CAJEWF010000001.1	RepeatMasker	LINE/Penelope	17758042	17758250	540	-	.	ID="RND-6_FAMILY-4407";Tend="1784";Tstart="1580";shortTE="F";uid="a455653a-3e0e-4a51-9505-168236e6ba20"
CAJEWF010000001.1	RepeatMasker	DNA	30979549	30979770	520	-	.	ID="DNA-5_BTA";Tend="213";Tstart="1";shortTE="F";uid="3a6e7da9-69c7-4bc7-b8a6-fd7fb06fbd88"
CAJEWF010000001.1	RepeatMasker	DNA	45881423	45882070	4719	-	.	ID="RND-5_FAMILY-3646";Tend="1445";Tstart="800";shortTE="F";uid="bb2d141d-f599-496c-90e4-968f3e11dba5"
CAJEWF010000001.1	RepeatMasker	Unknown	44845584	44845863	658	-	.	ID="RND-1_FAMILY-217";Tend="1259";Tstart="983";shortTE="F";uid="7f21dd0f-746e-4b53-af13-66ddd1daca98"
CAJEWF010000001.1	RepeatMasker	DNA/CMC-EnSpm	36885281	36885546	1674	-	.	ID="RND-1_FAMILY-516";Tend="1180";Tstart="919";shortTE="F";uid="27f71146-2291-4e5a-9062-291f7dd38e4c"
CAJEWF010000001.1	RepeatMasker	DNA/TcMar-Tc1	7453073	7453386	1630	-	.	ID="RND-6_FAMILY-576";Tend="1669";Tstart="1369";shortTE="F";uid="36241698-1e5f-483f-ac65-593438008240"
CAJEWF010000001.1	RepeatMasker	DNA	52277916	52278077	873	-	.	ID="rnd-6_family-116";Tend="2209";Tstart="2069";shortTE="F";uid="eb7fb3f0-d53a-4489-9a4e-56c3d60d3476"
CAJEWF010000001.1	RepeatMasker	Unknown	52154938	52155096	1097	-	.	ID="RND-2_FAMILY-63";Tend="1032";Tstart="870";shortTE="F";uid="27e3b606-4dc5-412c-b4fb-ef1fec3eb460"
CAJEWF010000001.1	RepeatMasker	DNA	794095	794254	441	-	.	ID="RND-5_FAMILY-398";Tend="3352";Tstart="3229";shortTE="F";uid="3a80937b-6670-4bc0-bf75-ec86304f5ac1"
CAJEWF010000001.1	RepeatMasker	Unknown	17409845	17409959	402	-	.	ID="RND-5_FAMILY-5118";Tend="1089";Tstart="970";shortTE="F";uid="7d9a2e98-f98e-48bc-8092-7eb50db3b014"
CAJEWF010000001.1	RepeatMasker	DNA/PIF-Harbinger	44903520	44903683	411	-	.	ID="RND-4_FAMILY-1090";Tend="1144";Tstart="977";shortTE="F";uid="8473d08e-be3e-4c66-ba63-4398c64d4489"
CAJEWF010000001.1	RepeatMasker	DNA/Kolobok	52077756	52077976	1196	-	.	ID="KOLOBOK-N2_BTA";Tend="231";Tstart="18";shortTE="F";uid="3bfdf9b2-1ba8-48f5-9fda-5165a429474f"
CAJEWF010000001.1	RepeatMasker	DNA/CMC	50297442	50297694	2078	-	.	ID="RND-5_FAMILY-844";Tend="1108";Tstart="855";shortTE="F";uid="1f1af832-ebd3-4683-b24d-4649329099d3"
CAJEWF010000001.1	RepeatMasker	DNA	15369575	15369852	797	-	.	ID="RND-6_FAMILY-3221";Tend="3241";Tstart="2969";shortTE="F";uid="615c1f47-4080-4cc8-b536-e983c72c85a5"
CAJEWF010000001.1	RepeatMasker	DNA/Sola-2	37802211	37802346	592	-	.	ID="RND-6_FAMILY-4127";Tend="830";Tstart="705";shortTE="F";uid="6d654a23-54f2-4ed2-b7ce-d3bce7fec964"
CAJEWF010000001.1	RepeatMasker	DNA/CMC-Transib	39706872	39707036	1235	-	.	ID="RND-5_FAMILY-2303";Tend="929";Tstart="765";shortTE="F";uid="eb10624e-e417-455a-9ee1-8293fa5de4a5"
CAJEWF010000001.1	RepeatMasker	DNA/CMC-EnSpm	48303094	48303217	811	-	.	ID="RND-6_FAMILY-6392";Tend="824";Tstart="701";shortTE="F";uid="ed3d6973-9ea8-40d7-8c2f-e1d580bd35c3"
CAJEWF010000001.1	RepeatMasker	DNA	16161586	16161793	1627	-	.	ID="DNA-1_BTA";Tend="504";Tstart="297";shortTE="F";uid="998a54e3-a1ea-4882-ac05-21c6396f9228"
CAJEWF010000001.1	RepeatMasker	Unknown	12501054	12501679	2709	-	.	ID="RND-4_FAMILY-143";Tend="1595";Tstart="924";shortTE="F";uid="33f5fafe-5ba0-4bfb-9ef0-c8f4b1d2a345"
CAJEWF010000001.1	RepeatMasker	DNA/Sola-2	48255774	48256028	723	-	.	ID="SOLA2-7_LMI";Tend="2039";Tstart="1785";shortTE="F";uid="a779012e-acd5-490a-827d-4eb7b9aa3d99"
CAJEWF010000001.1	RepeatMasker	DNA	24176649	24176797	868	-	.	ID="RND-6_FAMILY-11069";Tend="1049";Tstart="900";shortTE="F";uid="0114fb09-a6d9-498f-b008-b66d620a65a7"
CAJEWF010000001.1	RepeatMasker	DNA/Kolobok	9123306	9123543	738	-	.	ID="KOLOBOK-N2_BTA";Tend="342";Tstart="89";shortTE="F";uid="1d240ab1-7469-4cbd-87eb-334660f3c722"
CAJEWF010000001.1	RepeatMasker	RC/Helitron	42332934	42334372	11530	-	.	ID="RND-6_FAMILY-3671";Tend="2202";Tstart="766";shortTE="F";uid="144ec263-bea8-4356-b455-9dd51abfbbee"
CAJEWF010000001.1	RepeatMasker	LTR/Gypsy	9583213	9583710	1556	-	.	ID="RND-5_FAMILY-1051";Tend="1453";Tstart="940";shortTE="F";uid="1771c2c7-a401-4846-a401-a9e1c129afb1"
CAJEWF010000001.1	RepeatMasker	DNA	25084268	25084771	3769	-	.	ID="DNA-1_BTA";Tend="504";Tstart="1";shortTE="F";uid="a5ff7e0a-8644-40f7-89ba-d3b25251603f"
CAJEWF010000001.1	RepeatMasker	DNA	52335884	52336082	478	-	.	ID="RND-4_FAMILY-746";Tend="714";Tstart="527";shortTE="F";uid="38b65f0d-5a0f-46f0-a04f-411035a35f42"
CAJEWF010000001.1	RepeatMasker	DNA	42820254	42820392	900	-	.	ID="RND-6_FAMILY-11069";Tend="1034";Tstart="899";shortTE="F";uid="abb4fa41-7330-458a-bd9f-97d6898e2eaf"
CAJEWF010000001.1	RepeatMasker	DNA	50669666	50670014	1029	-	.	ID="RND-5_FAMILY-149";Tend="1355";Tstart="991";shortTE="F";uid="e23aae1a-571f-4b06-a3c8-c0fe34521fe5"
CAJEWF010000001.1	RepeatMasker	Unknown	4047218	4047353	680	-	.	ID="RND-1_FAMILY-309";Tend="1050";Tstart="915";shortTE="F";uid="30dff152-b6bf-4dc0-90e9-93740c3470e3"
CAJEWF010000001.1	RepeatMasker	Unknown	38045215	38045433	1487	-	.	ID="RND-6_FAMILY-595";Tend="1069";Tstart="851";shortTE="F";uid="888e6274-d712-4872-a1f3-3c6399cdf3ab"
CAJEWF010000001.1	RepeatMasker	LTR/Gypsy	44214909	44215174	1403	-	.	ID="RND-3_FAMILY-25";Tend="1089";Tstart="825";shortTE="F";uid="67d39a70-be42-4395-b5f0-436bc0b13d25"
CAJEWF010000001.1	RepeatMasker	DNA/CMC	3265669	3265895	1820	-	.	ID="ENSPM-N1_BTA";Tend="228";Tstart="2";shortTE="F";uid="1fbe8d81-842d-42a8-8658-5aff1033a32b"
CAJEWF010000001.1	RepeatMasker	DNA	31625246	31625875	2972	-	.	ID="DNA-8_BTA";Tend="1009";Tstart="359";shortTE="F";uid="f0ba906e-1957-4c27-a3d4-d26fb5a9c88a"
CAJEWF010000001.1	RepeatMasker	Unknown	29745595	29746508	516	-	.	ID="RND-6_FAMILY-1160";TEgroup="ctg_1%7CRND-6_FAMILY-1160%7C1";Tend="1201";Tstart="484";shortTE="F";uid="c935c82c-d7b8-4d4f-82d5-5e7bf65c76e4"
CAJEWF010000001.1	RepeatMasker	Unknown	5723228	5723397	837	-	.	ID="RND-1_FAMILY-36";Tend="1183";Tstart="1014";shortTE="F";uid="81390c52-612b-4365-a670-e4c1c471b83f"
CAJEWF010000001.1	RepeatMasker	DNA	44905832	44905977	1045	-	.	ID="rnd-6_family-11069";Tend="1028";Tstart="904";shortTE="F";uid="68673916-0e64-4e27-9522-c05306701915"
CAJEWF010000001.1	RepeatMasker	LTR/Copia	21807995	21808259	1132	-	.	ID="RND-3_FAMILY-132";Tend="1390";Tstart="1132";shortTE="F";uid="cfb196bc-2ebd-44f9-892f-44582088847a"
CAJEWF010000001.1	RepeatMasker	Unknown	30296024	30296335	2276	-	.	ID="RND-3_FAMILY-763";Tend="1257";Tstart="951";shortTE="F";uid="5a08e9b9-f9e5-49ab-9a6b-75d07e8a530c"
CAJEWF010000001.1	RepeatMasker	DNA/Kolobok	33920970	33921426	3913	-	.	ID="RND-6_FAMILY-6547";Tend="1102";Tstart="642";shortTE="F";uid="91df06c5-6a04-41db-85ae-e00c7dced88a"
CAJEWF010000001.1	RepeatMasker	LTR/Gypsy	15720649	15720871	1048	-	.	ID="RND-6_FAMILY-43";Tend="1129";Tstart="907";shortTE="F";uid="54b48ec9-49d2-499f-aa85-248345160b38"
CAJEWF010000001.1	RepeatMasker	DNA/TcMar-Tc1	49792304	49792510	1290	-	.	ID="RND-1_FAMILY-275";Tend="1195";Tstart="971";shortTE="F";uid="0ef3e06c-9a8f-49b0-aa30-641a4b9a4273"
CAJEWF010000001.1	RepeatMasker	Unknown	7631687	7632011	2299	-	.	ID="RND-4_FAMILY-336";Tend="1302";Tstart="981";shortTE="F";uid="ed80dbdf-e71b-44e9-a8d1-2d946cf39b3d"
CAJEWF010000001.1	RepeatMasker	Unknown	25456386	25456536	561	-	.	ID="RND-1_FAMILY-217";Tend="1082";Tstart="931";shortTE="F";uid="88c296dc-c6e6-4f23-828e-5c4d1ebf7e27"
CAJEWF010000001.1	RepeatMasker	LTR/Gypsy	5734039	5734293	1429	-	.	ID="RND-6_FAMILY-4518";Tend="1158";Tstart="886";shortTE="F";uid="21adfdd8-c359-47e7-b956-79a14d9b2b15"
CAJEWF010000001.1	RepeatMasker	RC/Helitron	45806065	45806446	1031	-	.	ID="RND-4_FAMILY-803";Tend="1286";Tstart="910";shortTE="F";uid="8ffd8ac4-7b34-4306-a120-25e18f76ee71"
CAJEWF010000001.1	RepeatMasker	Unknown	29408479	29408715	1178	-	.	ID="RND-1_FAMILY-246";Tend="1108";Tstart="866";shortTE="F";uid="f776afc5-0cec-4be1-90db-a0dc48479423"
CAJEWF010000001.1	RepeatMasker	DNA	22522660	22522835	809	-	.	ID="RND-1_FAMILY-769";Tend="4256";Tstart="4060";shortTE="F";uid="8102ea01-35e6-4942-af38-1723fcc26a61"
CAJEWF010000001.1	RepeatMasker	DNA/PIF-Harbinger	5697107	5697609	2702	-	.	ID="RND-4_FAMILY-1090";Tend="1430";Tstart="950";shortTE="F";uid="facf59a5-a8a3-48da-86ca-017195e649aa"
CAJEWF010000001.1	RepeatMasker	DNA/CMC	13310361	13310564	1094	-	.	ID="RND-5_FAMILY-957";Tend="1087";Tstart="883";shortTE="F";uid="a52ae05a-d04f-433c-bfdd-53013f65bfd8"
CAJEWF010000001.1	RepeatMasker	Unknown	43547063	43547344	1721	-	.	ID="RND-5_FAMILY-38";Tend="1229";Tstart="948";shortTE="F";uid="97d73b7b-aff7-4a13-8876-d4b8c4c1f7ff"
CAJEWF010000001.1	RepeatMasker	RC/Helitron	45099502	45099746	1432	-	.	ID="RND-5_FAMILY-1779";Tend="1054";Tstart="812";shortTE="F";uid="81ba4def-2ee6-48ae-ae87-e02d68a1d79a"
CAJEWF010000001.1	RepeatMasker	DNA	6590010	6590523	3857	-	.	ID="DNA-1_BTA";Tend="504";Tstart="1";shortTE="F";uid="ca1c95be-f659-4666-be20-34e8a7192fc5"
CAJEWF010000001.1	RepeatMasker	DNA/hAT-Tip100	43621074	43621405	3576	-	.	ID="hat-n2_bta";Tend="416";Tstart="1";shortTE="F";uid="418ca08d-bb6f-4a58-814a-64e6b9d7e150"
CAJEWF010000001.1	RepeatMasker	LTR/Gypsy	8044850	8045113	1714	-	.	ID="RND-6_FAMILY-1646";Tend="1241";Tstart="978";shortTE="F";uid="02c5f03c-10a8-4641-8320-c46159274663"
CAJEWF010000001.1	RepeatMasker	Unknown	1434318	1434503	780	-	.	ID="RND-2_FAMILY-342";Tend="1045";Tstart="860";shortTE="F";uid="9615033b-1af9-4ef9-9753-0ede6905cdd9"
CAJEWF010000001.1	RepeatMasker	Unknown	8946405	8946886	3822	-	.	ID="RND-1_FAMILY-399";Tend="1382";Tstart="900";shortTE="F";uid="2b6dadd8-bea4-4225-a9f3-84340d263b4c"
CAJEWF010000001.1	RepeatMasker	DNA	6829483	6829697	497	-	.	ID="RND-6_FAMILY-4591";Tend="4907";Tstart="4699";shortTE="F";uid="0c601823-1852-4712-809e-02828dd59291"
CAJEWF010000001.1	RepeatMasker	DNA	10140994	10141212	776	-	.	ID="DNA-5_BTA";Tend="236";Tstart="16";shortTE="F";uid="ca266d03-10d7-48da-bce9-1dd51366114b"
CAJEWF010000001.1	RepeatMasker	DNA/TcMar-Pogo	51380579	51381089	4371	-	.	ID="RND-1_FAMILY-523";Tend="1447";Tstart="924";shortTE="F";uid="87754df0-41f6-49be-b9e1-7057c84827ba"
CAJEWF010000001.1	RepeatMasker	DNA	337852	338214	2219	-	.	ID="RND-5_FAMILY-149";Tend="1359";Tstart="988";shortTE="F";uid="3ac80ff4-1c03-432a-a752-1f7670bdf6d5"
CAJEWF010000001.1	RepeatMasker	DNA/hAT-Tip100	21662228	21662443	786	-	.	ID="RND-5_FAMILY-3189";Tend="1213";Tstart="1002";shortTE="F";uid="5cd5d0ae-fbe4-4727-bf1b-27ea9100127c"
CAJEWF010000001.1	RepeatMasker	Unknown	47710642	47711130	2244	-	.	ID="RND-1_FAMILY-279";Tend="4617";Tstart="4149";shortTE="F";uid="e22e71ac-e081-474e-ad14-a00cade3a1ac"
CAJEWF010000001.1	RepeatMasker	Unknown	36742589	36743534	5214	-	.	ID="RND-4_FAMILY-230";Tend="1780";Tstart="800";shortTE="F";uid="63bb2bc6-aceb-4714-9a08-185b33a22333"
CAJEWF010000001.1	RepeatMasker	DNA/hAT?	4622250	4622391	701	-	.	ID="RND-1_FAMILY-527";Tend="776";Tstart="664";shortTE="F";uid="8b4d5040-45ad-413e-b028-525a12dc53fb"
CAJEWF010000001.1	RepeatMasker	RC/Helitron	49434651	49435211	2772	-	.	ID="RND-1_FAMILY-408";TEgroup="ctg_1%7CRND-1_FAMILY-408%7C3";Tend="2129";Tstart="774";shortTE="F";uid="be7f1ef0-e1e9-4d8a-963d-dd9539458ba1"
CAJEWF010000001.1	RepeatMasker	DNA/CMC-EnSpm	41393740	41393898	1123	-	.	ID="RND-3_FAMILY-131";Tend="1192";Tstart="1036";shortTE="F";uid="003beedc-dd30-41be-8752-8ddd46627b20"
CAJEWF010000001.1	RepeatMasker	DNA/CMC-EnSpm	52318472	52318595	767	-	.	ID="RND-6_FAMILY-6392";Tend="824";Tstart="701";shortTE="F";uid="99e869eb-daa9-4cb8-844b-2c70c81373bc"
CAJEWF010000001.1	RepeatMasker	DNA/CMC-Transib	48667131	48667260	925	-	.	ID="RND-5_FAMILY-2303";Tend="916";Tstart="787";shortTE="F";uid="6eaa19c0-6b70-41fd-9b89-dda7c08d9e5c"
CAJEWF010000001.1	RepeatMasker	Unknown	25474795	25475241	1879	-	.	ID="RND-6_FAMILY-8382";Tend="1304";Tstart="892";shortTE="F";uid="e1a78353-d9f1-4a8c-b2b5-348a996f8512"
CAJEWF010000001.1	RepeatMasker	Unknown	49062634	49062800	1490	-	.	ID="RND-6_FAMILY-11";Tend="1078";Tstart="912";shortTE="F";uid="2d7e2369-0197-4ca1-abf9-75901bdd15fb"
CAJEWF010000001.1	RepeatMasker	DNA	21285092	21285364	2317	-	.	ID="RND-6_FAMILY-5735";Tend="1083";Tstart="811";shortTE="F";uid="2d883434-b3f3-4089-9408-5a58a08832d9"
CAJEWF010000001.1	RepeatMasker	LTR/Gypsy	8395300	8395583	1058	-	.	ID="RND-6_FAMILY-417";Tend="1180";Tstart="902";shortTE="F";uid="e3d34d78-e654-43e4-a7d4-721806543f31"
CAJEWF010000001.1	RepeatMasker	DNA/hAT-Tip100	28934313	28934477	687	-	.	ID="RND-5_FAMILY-3189";Tend="1447";Tstart="1155";shortTE="F";uid="284157cc-0c66-4f57-a4a1-e2c2ea560973"
CAJEWF010000001.1	RepeatMasker	RC/Helitron	15289016	15289171	458	-	.	ID="RND-1_FAMILY-463";Tend="4280";Tstart="4125";shortTE="F";uid="35ce381d-e2fe-4267-8619-8341092d4f18"
CAJEWF010000001.1	RepeatMasker	DNA/hAT-hAT5	4404901	4405198	1480	-	.	ID="RND-5_FAMILY-1384";Tend="1190";Tstart="899";shortTE="F";uid="c53832f5-2c49-4dd3-90d5-98cce3ab6586"
CAJEWF010000001.1	RepeatMasker	Unknown	23660065	23660470	2724	-	.	ID="RND-1_FAMILY-337";Tend="1346";Tstart="987";shortTE="F";uid="4384c41b-13bf-4a56-a332-81bcd5358ed7"
CAJEWF010000001.1	RepeatMasker	Unknown	41413766	41413930	511	-	.	ID="RND-2_FAMILY-342";Tend="1041";Tstart="880";shortTE="F";uid="016a3e8d-2fe8-4d90-96f2-1086434a061c"
CAJEWF010000001.1	RepeatMasker	DNA	46793658	46794161	4191	-	.	ID="DNA-1_BTA";Tend="504";Tstart="1";shortTE="F";uid="fae21b9f-9c1a-4ecb-ba67-7f6ee49ec3b0"
CAJEWF010000001.1	RepeatMasker	LTR/Gypsy	41596876	41597023	569	-	.	ID="RND-3_FAMILY-25";Tend="1060";Tstart="824";shortTE="F";uid="b4c83021-8382-4a4b-9339-9773bb03daec"
CAJEWF010000001.1	RepeatMasker	LTR/Gypsy	52696252	52696567	1223	-	.	ID="RND-6_FAMILY-43";Tend="1181";Tstart="910";shortTE="F";uid="d4cb1930-4ffd-41a5-8995-dd0c9ed4ba42"
CAJEWF010000001.1	RepeatMasker	DNA	16869332	16869481	856	-	.	ID="RND-4_FAMILY-183";Tend="1117";Tstart="969";shortTE="F";uid="0671fedd-6358-44b3-bf44-b2f2c924552f"
CAJEWF010000001.1	RepeatMasker	Unknown	48298255	48298489	1523	-	.	ID="RND-3_FAMILY-154";Tend="1198";Tstart="960";shortTE="F";uid="e1723f3f-856b-4ed2-94c6-e56b979c4488"
CAJEWF010000001.1	RepeatMasker	DNA/Academ-1	5232752	5232983	1783	-	.	ID="RND-6_FAMILY-2108";Tend="2265";Tstart="2029";shortTE="F";uid="27bf84d0-39c2-4e4a-85fe-79be8de62ce1"
CAJEWF010000001.1	RepeatMasker	DNA/CMC	50457982	50458208	1753	-	.	ID="ENSPM-N1_BTA";Tend="228";Tstart="1";shortTE="F";uid="fc1c426e-88ef-4844-9fb0-c64c308780ba"
CAJEWF010000001.1	RepeatMasker	LTR/Gypsy	6232274	6232787	2742	-	.	ID="RND-6_FAMILY-1646";Tend="1503";Tstart="989";shortTE="F";uid="66cc11fa-050b-425b-bbf9-c62d81fa10a8"
CAJEWF010000001.1	RepeatMasker	Unknown	41947273	41947854	3415	-	.	ID="RND-3_FAMILY-932";Tend="1456";Tstart="880";shortTE="F";uid="c83827b9-f150-475c-a2bb-37438754b598"
CAJEWF010000001.1	RepeatMasker	DNA/CMC	33964169	33964365	954	-	.	ID="RND-5_FAMILY-957";Tend="1086";Tstart="886";shortTE="F";uid="0793a14b-4aac-42e6-ad66-be50259c5b3a"
CAJEWF010000001.1	RepeatMasker	Unknown	50748708	50748961	531	-	.	ID="RND-2_FAMILY-342";Tend="1038";Tstart="779";shortTE="F";uid="c9a5b7c0-d510-4c93-af08-789368592f30"
CAJEWF010000001.1	RepeatMasker	RC/Helitron	1664581	1665733	711	-	.	ID="HELITRON-2N1_BTA";TEgroup="ctg_1%7CHELITRON-2N1_BTA%7C1";Tend="1931";Tstart="890";shortTE="T";uid="a27d8276-653b-4e6c-a02e-c4f8f40b7dda"
CAJEWF010000001.1	RepeatMasker	DNA/hAT?	20277312	20277811	2844	-	.	ID="RND-4_FAMILY-479";Tend="1305";Tstart="850";shortTE="F";uid="26797e84-6097-42ff-846b-826b4746a7af"
CAJEWF010000001.1	RepeatMasker	LTR/Gypsy	41225294	41225598	1445	-	.	ID="RND-3_FAMILY-25";Tend="1351";Tstart="826";shortTE="F";uid="87401b0e-22e5-4571-be25-194d5df4c264"
CAJEWF010000001.1	RepeatMasker	DNA	18933925	18934428	4274	-	.	ID="DNA-1_BTA";Tend="504";Tstart="1";shortTE="F";uid="5bae4de1-6ff1-4e06-bee9-e5037558a8e1"
CAJEWF010000001.1	RepeatMasker	Unknown	6105976	6106270	2434	-	.	ID="RND-1_FAMILY-202";Tend="1210";Tstart="914";shortTE="F";uid="66c21179-ff9d-4384-9590-a0eef1430108"
CAJEWF010000001.1	RepeatMasker	DNA/CMC	34272989	34273230	1690	-	.	ID="RND-1_FAMILY-3";Tend="1136";Tstart="896";shortTE="F";uid="9477df1d-6b97-4d91-8dbc-3036c3cfaa62"
CAJEWF010000001.1	RepeatMasker	Unknown	36335040	36335334	2145	-	.	ID="RND-6_FAMILY-2207";Tend="1237";Tstart="942";shortTE="F";uid="bb5038c5-fc6e-4567-8615-04c5641f18b5"
CAJEWF010000001.1	RepeatMasker	DNA	46520219	46520482	1828	-	.	ID="RND-1_FAMILY-59";Tend="1245";Tstart="979";shortTE="F";uid="826177dd-5736-4808-aca1-a562396ce30c"
CAJEWF010000001.1	RepeatMasker	DNA/CMC	4555209	4555453	1878	-	.	ID="RND-5_FAMILY-957";Tend="1091";Tstart="847";shortTE="F";uid="fcfac41d-3361-4370-bebe-ff143fafb1b7"
CAJEWF010000001.1	RepeatMasker	DNA/Academ-1	3096052	3096429	2724	-	.	ID="RND-1_FAMILY-661";Tend="1168";Tstart="791";shortTE="F";uid="d8fc9b11-fbc7-4faf-a0a2-14bc53284824"
CAJEWF010000001.1	RepeatMasker	LTR/Gypsy	23814080	23814338	1700	-	.	ID="RND-6_FAMILY-1646";Tend="1502";Tstart="1244";shortTE="F";uid="af7c0bf8-e071-49a8-a0f4-948bab797371"
CAJEWF010000001.1	RepeatMasker	LINE/R1	37751169	37751300	537	-	.	ID="RND-6_FAMILY-1164";Tend="6626";Tstart="6499";shortTE="F";uid="c80f4d53-7d75-455e-b7f2-55999b079be2"
CAJEWF010000001.1	RepeatMasker	DNA	13305631	13305808	455	-	.	ID="RND-5_FAMILY-1297";Tend="4902";Tstart="4735";shortTE="F";uid="d9d25cb6-3094-4826-ba97-4d023896cbd9"
CAJEWF010000001.1	RepeatMasker	DNA/CMC-EnSpm	16003419	16003627	1074	-	.	ID="RND-6_FAMILY-1077";Tend="1122";Tstart="914";shortTE="F";uid="e3834475-459d-48fa-aa63-38b83b55168a"
CAJEWF010000001.1	RepeatMasker	DNA/CMC-EnSpm	39665443	39665703	1499	-	.	ID="RND-6_FAMILY-737";Tend="1150";Tstart="890";shortTE="F";uid="0de34311-f644-4b0b-aa1b-66fba783dab1"
CAJEWF010000001.1	RepeatMasker	DNA	44737187	44737405	941	-	.	ID="DNA-5_BTA";Tend="255";Tstart="1";shortTE="F";uid="06c99f38-b46c-48d0-95a5-6e6340adb77c"
CAJEWF010000001.1	RepeatMasker	DNA/CMC-Chapaev-3	46223592	46223738	1216	-	.	ID="RND-6_FAMILY-649";Tend="1911";Tstart="1766";shortTE="F";uid="38c8ecfb-7a39-472d-8c3c-275e20eecc45"
CAJEWF010000001.1	RepeatMasker	Unknown	20789292	20789486	978	-	.	ID="RND-5_FAMILY-38";Tend="1151";Tstart="949";shortTE="F";uid="28ceb070-6de9-4523-b81a-2807aa75ff11"
CAJEWF010000001.1	RepeatMasker	LINE/RTE-BovB	9129352	9129596	1183	-	.	ID="RND-6_FAMILY-7272";Tend="3997";Tstart="3752";shortTE="F";uid="398bd185-30cf-48a8-9e2d-95ebe0ae09c0"
CAJEWF010000001.1	RepeatMasker	DNA/hAT-Tip100	664884	665227	2883	-	.	ID="hat-n2_bta";Tend="426";Tstart="1";shortTE="F";uid="4bc46ede-b77c-4ccc-b114-2dbe8ea41063"
CAJEWF010000001.1	RepeatMasker	DNA	5995277	5995789	3237	-	.	ID="RND-4_FAMILY-211";Tend="1324";Tstart="836";shortTE="F";uid="a1b5547f-adc7-49bf-a790-b220bea2138b"
CAJEWF010000001.1	RepeatMasker	Unknown	48838251	48838917	2637	-	.	ID="RND-5_FAMILY-4827";TEgroup="ctg_1%7CRND-5_FAMILY-4827%7C3";Tend="1770";Tstart="1008";shortTE="F";uid="c39bd13c-7c1a-4de2-b9ca-da3034db2c3f"
CAJEWF010000001.1	RepeatMasker	DNA/CMC	6408186	6408396	953	-	.	ID="ENSPM-N2_BTA";Tend="212";Tstart="1";shortTE="F";uid="d52d451d-2ea2-4651-aacf-d6b4abb73af7"
CAJEWF010000001.1	RepeatMasker	DNA/TcMar-Tigger	41311433	41311697	530	-	.	ID="RND-1_FAMILY-244";Tend="1062";Tstart="815";shortTE="F";uid="b9d165ca-c067-4e12-beb5-fb9a209603c7"
CAJEWF010000001.1	RepeatMasker	DNA/hAT?	28626384	28626675	2612	-	.	ID="HAT-N6_BTA";Tend="311";Tstart="20";shortTE="F";uid="14e69672-b5e4-4f59-a5c7-cbeb00499651"
CAJEWF010000001.1	RepeatMasker	DNA/hAT-Tip100	28625889	28626008	497	-	.	ID="RND-5_FAMILY-3189";Tend="1674";Tstart="1558";shortTE="F";uid="df225417-356b-4e31-b967-7ae28c94da5f"
CAJEWF010000001.1	RepeatMasker	Unknown	4770741	4770888	617	-	.	ID="RND-1_FAMILY-27";Tend="1051";Tstart="906";shortTE="F";uid="1d8943e0-cd26-4c21-9fed-679b39e38ad6"
CAJEWF010000001.1	RepeatMasker	LTR/Gypsy	40545378	40545637	1731	-	.	ID="RND-4_FAMILY-31";Tend="1362";Tstart="1108";shortTE="F";uid="9467dc24-08c3-461e-988b-2ccba72d0267"
CAJEWF010000001.1	RepeatMasker	Unknown	52573522	52573741	1954	-	.	ID="RND-1_FAMILY-893";Tend="1186";Tstart="967";shortTE="F";uid="f2fd6603-152f-4bc8-9e20-4f0d8ea42684"
CAJEWF010000001.1	RepeatMasker	DNA/PIF-Spy	43494324	43494588	550	-	.	ID="RND-6_FAMILY-7525";Tend="1169";Tstart="915";shortTE="F";uid="6f3abc3a-5f56-490e-aa8f-e3a6145b5770"
CAJEWF010000001.1	RepeatMasker	DNA/Academ-1	9926549	9927350	6765	-	.	ID="RND-1_FAMILY-661";Tend="1592";Tstart="791";shortTE="F";uid="667a2574-0fdf-4ab3-b49f-5ca348539cac"
CAJEWF010000001.1	RepeatMasker	RC/Helitron	31338496	31339355	2370	-	.	ID="RND-5_FAMILY-658";TEgroup="ctg_1%7CRND-5_FAMILY-658%7C1";Tend="2368";Tstart="760";shortTE="F";uid="9adc5479-4093-4f75-918a-7cc34bc07184"
CAJEWF010000001.1	RepeatMasker	DNA/CMC-Chapaev-3	41072243	41072419	697	-	.	ID="RND-5_FAMILY-1701";Tend="1463";Tstart="1284";shortTE="F";uid="11ad9aba-1710-43db-997d-f32fdd64de3a"
CAJEWF010000001.1	RepeatMasker	DNA	29746573	29746703	673	-	.	ID="DNA-5_BTA";Tend="143";Tstart="1";shortTE="F";uid="4a825df4-9866-4def-ae1b-1af3c590dd50"
CAJEWF010000001.1	RepeatMasker	RC/Helitron	45936561	45936942	1129	-	.	ID="RND-4_FAMILY-803";Tend="1286";Tstart="910";shortTE="F";uid="2e4c4135-2afb-4846-aa59-243bc57d5e56"
CAJEWF010000001.1	RepeatMasker	DNA/hAT-hAT5	52398793	52399031	1150	-	.	ID="RND-5_FAMILY-1384";Tend="1177";Tstart="898";shortTE="F";uid="5bc3756e-a4eb-480d-9f82-79a13d554133"
CAJEWF010000001.1	RepeatMasker	Unknown	50299111	50299233	462	-	.	ID="RND-6_FAMILY-438";Tend="1658";Tstart="1538";shortTE="F";uid="d7aa1409-5cdf-4e32-8cb9-3a3d08e040f9"
CAJEWF010000001.1	RepeatMasker	DNA	33708740	33709493	4096	-	.	ID="DNA-1_BTA";TEgroup="ctg_1%7CDNA-1_BTA%7C6";Tend="504";Tstart="1";shortTE="F";uid="de0c79a5-d567-4d7b-8c38-4de91660362a"
CAJEWF010000001.1	RepeatMasker	Unknown	26515442	26515557	527	-	.	ID="RND-6_FAMILY-2397";Tend="1531";Tstart="1420";shortTE="F";uid="2b138f1d-148a-4bc5-bd19-bc9c1faf2fe2"
CAJEWF010000001.1	RepeatMasker	Unknown	17668102	17668220	593	-	.	ID="RND-6_FAMILY-749";Tend="955";Tstart="837";shortTE="F";uid="acc299cb-b814-4b89-b834-54427f4c9815"
CAJEWF010000001.1	RepeatMasker	DNA	16788559	16788813	1910	-	.	ID="DNA-5_BTA";Tend="255";Tstart="1";shortTE="F";uid="3290a01a-bbe1-4017-a601-2033751f4d06"
CAJEWF010000001.1	RepeatMasker	DNA/CMC	51386052	51386360	944	-	.	ID="RND-5_FAMILY-957";Tend="483";Tstart="170";shortTE="F";uid="439f06a1-82cd-4f46-b98a-b2d808db1353"
CAJEWF010000001.1	RepeatMasker	DNA/Sola-2	232080	232382	892	-	.	ID="RND-6_FAMILY-7106";Tend="2388";Tstart="2096";shortTE="F";uid="18ea4f44-ace0-4967-b301-f6441c2dbe6e"
CAJEWF010000001.1	RepeatMasker	DNA/CMC-Chapaev-3	29828101	29828444	496	-	.	ID="RND-5_FAMILY-1701";Tend="2188";Tstart="1832";shortTE="F";uid="fbaf72c6-825e-41e0-961c-c97522dd853d"
CAJEWF010000001.1	RepeatMasker	DNA/CMC-EnSpm	17251864	17252140	1603	-	.	ID="RND-4_FAMILY-447";Tend="1234";Tstart="958";shortTE="F";uid="e558153a-84e4-460d-bb36-1875dc0c3704"
CAJEWF010000001.1	RepeatMasker	DNA	42205223	42205366	1004	-	.	ID="dna4-17b_bta";Tend="129";Tstart="2";shortTE="F";uid="372fcfc5-35ad-4c58-be4d-d4aa05f00047"
CAJEWF010000001.1	RepeatMasker	LTR/Gypsy	178314	178820	1367	-	.	ID="RND-6_FAMILY-1646";Tend="1497";Tstart="985";shortTE="F";uid="814688a0-99fd-4b11-a741-6fdaf1d98f78"
CAJEWF010000001.1	RepeatMasker	DNA/CMC-EnSpm	30901728	30901905	1009	-	.	ID="rnd-6_family-6354";Tend="1916";Tstart="1768";shortTE="F";uid="04b1cf5b-a219-4961-ba14-e5317c55a8d9"
CAJEWF010000001.1	RepeatMasker	Unknown	25820665	25820952	1841	-	.	ID="RND-4_FAMILY-226";Tend="1226";Tstart="914";shortTE="F";uid="8c882659-4847-443f-9917-602ac3f492e4"
CAJEWF010000001.1	RepeatMasker	DNA	2386571	2386700	1028	-	.	ID="RND-6_FAMILY-11069";Tend="1031";Tstart="902";shortTE="F";uid="b050c64b-04a4-47d4-830d-e5acc31862e2"
CAJEWF010000001.1	RepeatMasker	DNA/CMC-EnSpm	34319178	34319341	1115	-	.	ID="RND-6_FAMILY-1912";Tend="1116";Tstart="953";shortTE="F";uid="015d3cd0-c7f2-4a85-bc4a-0d58e3a9795b"
CAJEWF010000001.1	RepeatMasker	Unknown	5832081	5834313	19395	-	.	ID="RND-5_FAMILY-3345";Tend="3018";Tstart="810";shortTE="F";uid="ea4cd118-9324-4b8f-a908-49956cb45c2d"
CAJEWF010000001.1	RepeatMasker	Unknown	48957118	48957396	882	-	.	ID="RND-4_FAMILY-315";Tend="1338";Tstart="1079";shortTE="F";uid="89a2ba30-531e-4b4e-9082-30fad0e74ff0"
CAJEWF010000001.1	RepeatMasker	DNA/CMC-EnSpm	53070000	53070250	1434	-	.	ID="RND-6_FAMILY-7144";Tend="1222";Tstart="970";shortTE="F";uid="083a016b-7211-4cf4-a1b4-4e886d319a15"
CAJEWF010000001.1	RepeatMasker	DNA/TcMar-Mariner	3045104	3046095	8268	-	.	ID="RND-1_FAMILY-547";Tend="1921";Tstart="930";shortTE="F";uid="812b25fa-1e72-492c-8305-7ba226280329"
CAJEWF010000001.1	RepeatMasker	LINE/RTE-BovB	50355340	50355523	1522	-	.	ID="RND-6_FAMILY-7272";Tend="4007";Tstart="3824";shortTE="F";uid="896bbb1f-11d3-4ea0-9719-656d3bf2f9e1"
CAJEWF010000001.1	RepeatMasker	DNA	3137071	3137397	1783	-	.	ID="RND-1_FAMILY-234";Tend="1285";Tstart="936";shortTE="F";uid="eb5b99e4-f9bb-48c7-b7ea-ecb0edf40e22"
CAJEWF010000001.1	RepeatMasker	DNA/hAT-Tip100	15787658	15787973	3147	-	.	ID="hat-n2_bta";Tend="825";Tstart="412";shortTE="F";uid="9537bb81-1458-43c1-8b6a-75b81813f426"
CAJEWF010000001.1	RepeatMasker	DNA/CMC-Transib	41446761	41446921	1110	-	.	ID="RND-5_FAMILY-2303";Tend="924";Tstart="765";shortTE="F";uid="d5234f5f-4dc3-4e60-9b4d-72cc0b0d2bfe"
CAJEWF010000001.1	RepeatMasker	DNA	4223003	4223145	630	-	.	ID="DNA-9_BTA";Tend="146";Tstart="2";shortTE="F";uid="ff05ed56-1f1a-4044-93da-037a6088aec4"
CAJEWF010000001.1	RepeatMasker	Unknown	29843824	29844440	3296	-	.	ID="RND-1_FAMILY-795";Tend="1354";Tstart="825";shortTE="F";uid="4f219cd3-404f-4a6f-9771-b4862706c570"
CAJEWF010000001.1	RepeatMasker	DNA/hAT-Tip100	14076332	14076597	1756	-	.	ID="RND-6_FAMILY-968";Tend="5457";Tstart="5191";shortTE="F";uid="b875f88d-9569-43a1-80c1-12caa77329f7"
CAJEWF010000001.1	RepeatMasker	Unknown	5970985	5971264	1773	-	.	ID="RND-4_FAMILY-226";Tend="1226";Tstart="946";shortTE="F";uid="a234b98f-b2d8-4cd1-97c9-878354699d70"
CAJEWF010000001.1	RepeatMasker	RC/Helitron	364772	365009	813	-	.	ID="HELITRON-1N1_BTA";TEgroup="ctg_1%7CHELITRON-1N1_BTA%7C1";Tend="850";Tstart="3";shortTE="F";uid="db9d1a55-2604-45a3-915d-157a8db9218a"
CAJEWF010000001.1	RepeatMasker	DNA	5828766	5829028	1021	-	.	ID="RND-1_FAMILY-136";Tend="1171";Tstart="907";shortTE="F";uid="c1f59707-8838-40e2-a21e-285e4a74b17e"
CAJEWF010000001.1	RepeatMasker	Unknown	17606899	17607137	1502	-	.	ID="RND-3_FAMILY-154";Tend="1202";Tstart="961";shortTE="F";uid="f695225b-8428-4f3c-b307-fc902b445e2d"
CAJEWF010000001.1	RepeatMasker	DNA/CMC	17480533	17480769	1480	-	.	ID="RND-5_FAMILY-957";Tend="1087";Tstart="860";shortTE="F";uid="8f69dd06-7e24-48d6-a15b-8ad1464173a9"
CAJEWF010000001.1	RepeatMasker	DNA/CMC	9508040	9508280	1238	-	.	ID="RND-5_FAMILY-957";Tend="1088";Tstart="859";shortTE="F";uid="e5047f56-3040-44fe-8ed0-4dc3d2bbc550"
CAJEWF010000001.1	RepeatMasker	DNA/CMC-EnSpm	9016788	9016941	430	-	.	ID="ENSPM-3_BTA";Tend="8326";Tstart="8172";shortTE="F";uid="40d3e39f-30ab-4a47-ac44-ca48f0a51b1e"
CAJEWF010000001.1	RepeatMasker	LTR/Pao	39852926	39853637	4084	-	.	ID="RND-6_FAMILY-9978";Tend="2589";Tstart="1893";shortTE="F";uid="412a0d98-8314-4e5e-b81c-742477e0bcc4"
CAJEWF010000001.1	RepeatMasker	DNA/CMC	33998203	33998425	1752	-	.	ID="ENSPM-N1_BTA";Tend="225";Tstart="1";shortTE="F";uid="9f1467e7-3f73-4619-8e88-40ba60854e70"
CAJEWF010000001.1	RepeatMasker	DNA/hAT-Tip100	7777395	7777656	1991	-	.	ID="RND-6_FAMILY-968";Tend="5451";Tstart="5190";shortTE="F";uid="fba5b35b-a05c-4185-aa08-bac8c725da15"
CAJEWF010000001.1	RepeatMasker	DNA/Kolobok	47963298	47963750	3768	-	.	ID="RND-6_FAMILY-6547";Tend="1108";Tstart="655";shortTE="F";uid="41e58195-baf7-44de-b549-c267e9f1642f"
CAJEWF010000001.1	RepeatMasker	DNA/CMC-EnSpm	34785295	34785708	3223	-	.	ID="ENSPM-N3_BTA";Tend="413";Tstart="1";shortTE="F";uid="5661d5c9-272a-40ad-b97e-2d04ff5f159b"
CAJEWF010000001.1	RepeatMasker	DNA/hAT?	30315577	30315704	486	-	.	ID="RND-5_FAMILY-1660";Tend="996";Tstart="872";shortTE="F";uid="c9ead1ff-bb4d-4287-aeb5-24db6262fe50"
CAJEWF010000001.1	RepeatMasker	Unknown	51227938	51228219	768	-	.	ID="RND-5_FAMILY-5134";Tend="1198";Tstart="849";shortTE="F";uid="37ace9a5-f214-47ee-968d-6061ef561de5"
CAJEWF010000001.1	RepeatMasker	Unknown	19071564	19072214	709	-	.	ID="RND-4_FAMILY-2665";TEgroup="ctg_1%7CRND-4_FAMILY-2665%7C8";Tend="1397";Tstart="927";shortTE="F";uid="9f3ca7e3-ad7d-4601-8ec7-92af07173cfa"
CAJEWF010000001.1	RepeatMasker	DNA/hAT?	7083821	7084076	1328	-	.	ID="RND-6_FAMILY-24";Tend="1176";Tstart="933";shortTE="F";uid="2e27e471-c823-42f3-8d24-abd5fd76df0b"
CAJEWF010000001.1	RepeatMasker	Unknown	780355	780484	502	-	.	ID="RND-6_FAMILY-1321";Tend="1111";Tstart="982";shortTE="F";uid="5065403a-745d-4a5a-924c-135551d86c8d"
CAJEWF010000001.1	RepeatMasker	DNA	23470320	23470871	2336	-	.	ID="DNA-4_BTA";Tend="554";Tstart="1";shortTE="F";uid="e6cf80ba-d77e-4be5-aa43-8689a4abee27"
CAJEWF010000001.1	RepeatMasker	Unknown	839461	839614	1313	-	.	ID="RND-1_FAMILY-200";Tend="1013";Tstart="860";shortTE="F";uid="37251f38-e43f-4387-96fd-1d155ea39613"
CAJEWF010000001.1	RepeatMasker	DNA/PIF-Spy	18629148	18629738	1944	-	.	ID="RND-1_FAMILY-203";Tend="1386";Tstart="829";shortTE="F";uid="55743e6f-2758-4a4f-942f-5387da1e54fc"
CAJEWF010000001.1	RepeatMasker	LTR/Gypsy	44907303	44907605	1259	-	.	ID="RND-5_FAMILY-4600";Tend="1212";Tstart="910";shortTE="F";uid="e3d550ec-1625-4bf0-ad9e-e7ff148da02d"
CAJEWF010000001.1	RepeatMasker	DNA/Maverick	33737377	33737875	591	-	.	ID="polinton-4_lmi";Tend="809";Tstart="426";shortTE="F";uid="149584bc-3e44-4455-b1c8-8785c7eb4271"
CAJEWF010000001.1	RepeatMasker	LINE/RTE-BovB	8081076	8081233	503	-	.	ID="RND-1_FAMILY-596";Tend="4008";Tstart="3850";shortTE="F";uid="f728a181-7de4-4800-9628-5bc40d1f668b"
CAJEWF010000001.1	RepeatMasker	LINE/I	36723285	36723392	402	-	.	ID="RND-6_FAMILY-3469";Tend="2006";Tstart="1899";shortTE="F";uid="992c1be6-cb61-4bd4-a031-a434c4646abd"
CAJEWF010000001.1	RepeatMasker	DNA	31905138	31905417	890	-	.	ID="DNA-5_BTA";Tend="255";Tstart="1";shortTE="F";uid="012ad679-8079-4ee5-b33d-d1cdebacc589"
CAJEWF010000001.1	RepeatMasker	DNA/TcMar-Tc1	23031804	23032317	4853	-	.	ID="rnd-1_family-32";Tend="5685";Tstart="5004";shortTE="F";uid="c3996dde-669d-4bc5-a8e5-5e06d37878ad"
CAJEWF010000001.1	RepeatMasker	DNA/hAT-Tip100	49275590	49275746	690	-	.	ID="RND-5_FAMILY-3189";Tend="1685";Tstart="1536";shortTE="F";uid="f8ced418-d017-406d-a83a-fe661c557c72"
CAJEWF010000001.1	RepeatMasker	DNA/TcMar-Tc4	45522971	45523188	515	-	.	ID="RND-3_FAMILY-11";Tend="940";Tstart="700";shortTE="F";uid="1ee2ab99-0136-4ad1-a095-fb7b0cfe6444"
CAJEWF010000001.1	RepeatMasker	LTR/Gypsy	9233142	9233330	1009	-	.	ID="RND-6_FAMILY-43";Tend="1087";Tstart="899";shortTE="F";uid="08a622a2-a616-45df-bf15-36f007bab10f"
CAJEWF010000001.1	RepeatMasker	LINE/I-Jockey	50185692	50185798	592	-	.	ID="RND-4_FAMILY-1190";Tend="1267";Tstart="1159";shortTE="F";uid="2dbd6a95-8caf-4c83-a2f9-96e1facc5133"
CAJEWF010000001.1	RepeatMasker	DNA	24979733	24979990	1816	-	.	ID="RND-1_FAMILY-59";Tend="1245";Tstart="986";shortTE="F";uid="c9d51bf9-253d-4cad-900f-0a29f43a7c1b"
CAJEWF010000001.1	RepeatMasker	DNA/Academ-1	24057562	24057748	1488	-	.	ID="RND-6_FAMILY-2108";Tend="2212";Tstart="2027";shortTE="F";uid="1a5cadc8-d26f-4d4b-bbcf-b5682ea03642"
CAJEWF010000001.1	RepeatMasker	Unknown	34613732	34613947	1445	-	.	ID="RND-5_FAMILY-2302";Tend="1183";Tstart="951";shortTE="F";uid="813bac97-1a96-410b-818f-db28cf24ccc5"
CAJEWF010000001.1	RepeatMasker	DNA/TcMar-Tc1	42954658	42955883	10936	-	.	ID="RND-1_FAMILY-211";Tend="2051";Tstart="829";shortTE="F";uid="860fe16e-8ed3-40af-ad42-cc5f85bec5af"
CAJEWF010000001.1	RepeatMasker	LTR/Gypsy	37665737	37665983	1020	-	.	ID="RND-6_FAMILY-1646";Tend="1504";Tstart="1245";shortTE="F";uid="8a31c822-00d5-4787-874e-85fcac86cd67"
CAJEWF010000001.1	RepeatMasker	DNA/Kolobok	44600647	44600758	492	-	.	ID="RND-6_FAMILY-6547";Tend="761";Tstart="643";shortTE="F";uid="81491aed-e3ab-4c1f-8af3-b60aeffcc414"
CAJEWF010000001.1	RepeatMasker	DNA/CMC-Transib	27469195	27469365	1193	-	.	ID="RND-5_FAMILY-2303";Tend="931";Tstart="758";shortTE="F";uid="7cf8bc61-929c-4036-983a-b6e64f2fcbf7"
CAJEWF010000001.1	RepeatMasker	LTR/Copia	49529903	49531333	3729	-	.	ID="COPIA-4_BTA-I";Tend="3112";Tstart="1408";shortTE="F";uid="7b371627-2bfa-4e09-bf23-0547881c74e9"
CAJEWF010000001.1	RepeatMasker	DNA	20710269	20710772	4174	-	.	ID="DNA-1_BTA";Tend="504";Tstart="1";shortTE="F";uid="b83eccfa-3d2b-4ec8-9d03-442e8bf1c8ae"
CAJEWF010000001.1	RepeatMasker	Unknown	22836814	22837049	1808	-	.	ID="RND-4_FAMILY-1003";Tend="1211";Tstart="975";shortTE="F";uid="48db12a1-c5f2-4655-a020-8f028bcd3fcb"
CAJEWF010000001.1	RepeatMasker	LINE/I	8429418	8429570	661	-	.	ID="RND-6_FAMILY-27";Tend="1191";Tstart="1038";shortTE="F";uid="53e8f314-1e37-4799-b2ed-f2cee3f1c0be"
CAJEWF010000001.1	RepeatMasker	Unknown	2754867	2754994	951	-	.	ID="RND-5_FAMILY-2302";Tend="1183";Tstart="1058";shortTE="F";uid="92d35c18-07b4-42d0-9691-ccedaadc4894"
CAJEWF010000001.1	RepeatMasker	LTR/Gypsy	2604676	2604934	1595	-	.	ID="RND-3_FAMILY-25";Tend="1087";Tstart="828";shortTE="F";uid="e68a8f07-51bb-4e01-8a39-fcb99ea98316"
CAJEWF010000001.1	RepeatMasker	DNA/Kolobok	15258416	15258576	424	-	.	ID="RND-1_FAMILY-53";Tend="3139";Tstart="2979";shortTE="F";uid="04082076-0040-43b6-9521-0134b964aa31"
CAJEWF010000001.1	RepeatMasker	LINE/I	49668759	49668973	1036	-	.	ID="I-5_BTA";Tend="4484";Tstart="4274";shortTE="F";uid="b3f3b284-3e3e-4f96-9d98-38d05f7e99e4"
CAJEWF010000001.1	RepeatMasker	DNA/Maverick	32063446	32063753	1974	-	.	ID="RND-2_FAMILY-28";Tend="1064";Tstart="737";shortTE="F";uid="e190c0ad-724f-4719-bb6f-61c130646398"
CAJEWF010000001.1	RepeatMasker	Unknown	38465906	38466148	1712	-	.	ID="RND-3_FAMILY-154";Tend="1203";Tstart="959";shortTE="F";uid="23f1ac68-f788-47d5-89da-50a802fe1782"
CAJEWF010000001.1	RepeatMasker	DNA	44979093	44979278	918	-	.	ID="RND-1_FAMILY-23";Tend="2275";Tstart="2107";shortTE="F";uid="e70f3ab2-a3c7-424c-8a5a-662d6e75dc15"
CAJEWF010000001.1	RepeatMasker	Unknown	26134245	26134532	1945	-	.	ID="RND-6_FAMILY-2207";Tend="1240";Tstart="940";shortTE="F";uid="ef89fc23-687c-473a-b4de-6e80629eeb9c"
CAJEWF010000001.1	RepeatMasker	DNA	7580315	7581517	9401	-	.	ID="RND-1_FAMILY-535";Tend="2014";Tstart="800";shortTE="F";uid="324ce2de-7175-49bc-a486-81093f303ef3"
CAJEWF010000001.1	RepeatMasker	DNA/PIF-Harbinger	25997162	25997357	517	-	.	ID="RND-4_FAMILY-1090";Tend="1190";Tstart="991";shortTE="F";uid="57244cae-1780-4adf-b7a2-c167f2aa66ef"
CAJEWF010000001.1	RepeatMasker	DNA	52861859	52862103	1174	-	.	ID="DNA-5_BTA";Tend="255";Tstart="1";shortTE="F";uid="f3c0f4ea-28fc-4a18-a688-e1ad6d7ed1a0"
CAJEWF010000001.1	RepeatMasker	LINE/RTE-BovB	46888559	46888873	2726	-	.	ID="RND-1_FAMILY-596";Tend="4011";Tstart="3697";shortTE="F";uid="8718429a-3610-40ee-a792-93988e97bc0a"
CAJEWF010000001.1	RepeatMasker	DNA/CMC	4560420	4560656	1206	-	.	ID="RND-1_FAMILY-662";Tend="1440";Tstart="1210";shortTE="F";uid="52e8261f-41a1-4149-8508-97d47748d649"
CAJEWF010000001.1	RepeatMasker	DNA	7332039	7332233	569	-	.	ID="DNA-5_BTA";Tend="255";Tstart="73";shortTE="F";uid="b9e5b847-6622-4a8b-8c00-2d5852ba9355"
CAJEWF010000001.1	RepeatMasker	DNA	34586762	34587044	1412	-	.	ID="RND-1_FAMILY-59";Tend="1255";Tstart="978";shortTE="F";uid="192fcd06-0dbf-4917-8faf-cec28ec92091"
CAJEWF010000001.1	RepeatMasker	Unknown	9881716	9881899	514	-	.	ID="RND-1_FAMILY-435";Tend="1153";Tstart="958";shortTE="F";uid="b6b06d09-a48e-4c15-9bd5-0b7a63bfcbea"
CAJEWF010000001.1	RepeatMasker	Unknown	52413306	52413510	872	-	.	ID="RND-1_FAMILY-36";Tend="1169";Tstart="967";shortTE="F";uid="af542575-0478-4bb0-8514-74aa109756a6"
CAJEWF010000001.1	RepeatMasker	DNA/CMC-EnSpm	18122078	18124298	2485	-	.	ID="ENSPM-2_BTA";Tend="7404";Tstart="5177";shortTE="F";uid="8a58ddc8-29ea-47b0-895a-79ca17d291a8"
CAJEWF010000001.1	RepeatMasker	Unknown	4783418	4784344	6712	-	.	ID="RND-6_FAMILY-2824";Tend="1628";Tstart="715";shortTE="F";uid="e5d61de3-36d8-44f4-b909-e7c41e7d1e75"
CAJEWF010000001.1	RepeatMasker	Unknown	19828674	19828942	897	-	.	ID="RND-5_FAMILY-5011";Tend="1286";Tstart="999";shortTE="F";uid="7aa2eb81-48bf-482a-b0c7-ace7cef069b0"
CAJEWF010000001.1	RepeatMasker	Unknown	2146801	2146915	699	-	.	ID="RND-1_FAMILY-27";Tend="1023";Tstart="909";shortTE="F";uid="4f7f614e-3443-4a37-ad9a-4b4a2015b7fe"
CAJEWF010000001.1	RepeatMasker	LTR/Gypsy	35790295	35790531	502	-	.	ID="RND-6_FAMILY-6215";Tend="1650";Tstart="1409";shortTE="F";uid="8459aa09-bc48-4435-8d4f-d1f9b3ebcb68"
CAJEWF010000001.1	RepeatMasker	DNA/TcMar-Tc1	29455607	29455830	1731	-	.	ID="RND-1_FAMILY-275";Tend="1195";Tstart="971";shortTE="F";uid="86a040da-4906-4234-bb6b-29c96723a9eb"
CAJEWF010000001.1	RepeatMasker	DNA	50506282	50506530	1320	-	.	ID="dna-5_bta";Tend="255";Tstart="36";shortTE="F";uid="80c76be4-a920-4523-a12d-f11f5c248662"
CAJEWF010000001.1	RepeatMasker	LTR/Gypsy	573475	573629	427	-	.	ID="RND-6_FAMILY-4518";Tend="1180";Tstart="995";shortTE="F";uid="904ba626-570a-4a13-bf59-051d5840521a"
CAJEWF010000001.1	RepeatMasker	DNA/hAT?	14215398	14215510	718	-	.	ID="HAT-N6_BTA";Tend="113";Tstart="1";shortTE="F";uid="778adeff-9789-4542-a9a1-12fb5236dca9"
CAJEWF010000001.1	RepeatMasker	DNA	19540983	19541242	579	-	.	ID="DNA-10_BTA";Tend="434";Tstart="176";shortTE="F";uid="939044f6-ee67-44e3-a9ec-5da271d71458"
CAJEWF010000001.1	RepeatMasker	RC/Helitron	48500439	48500548	727	-	.	ID="RND-4_FAMILY-1349";Tend="1444";Tstart="1332";shortTE="F";uid="576d60a2-b735-4308-9648-485447ce1591"
CAJEWF010000001.1	RepeatMasker	DNA	39773334	39773600	1943	-	.	ID="RND-5_FAMILY-2645";Tend="1268";Tstart="1006";shortTE="F";uid="ecbc7c86-44ed-426b-982e-ad7e106a38fc"
CAJEWF010000001.1	RepeatMasker	Unknown	17067992	17068133	1123	-	.	ID="RND-6_FAMILY-694";Tend="1211";Tstart="1070";shortTE="F";uid="31f43cc2-8d10-49fe-b2e5-310c4297ed9f"
CAJEWF010000001.1	RepeatMasker	Unknown	3830062	3830162	507	-	.	ID="RND-6_FAMILY-9617";Tend="916";Tstart="815";shortTE="F";uid="9b734e8b-d494-454b-ae3c-bb9e8bb963cf"
CAJEWF010000001.1	RepeatMasker	Unknown	4803689	4803812	570	-	.	ID="RND-4_FAMILY-1179";Tend="1190";Tstart="1073";shortTE="F";uid="18ccd302-ed17-4b5a-a82e-ec7034531aa3"
CAJEWF010000001.1	RepeatMasker	DNA/hAT?	14873223	14873493	2064	-	.	ID="RND-5_FAMILY-1268";Tend="1174";Tstart="905";shortTE="F";uid="c9547645-2229-422a-95c1-3d87516b22bc"
CAJEWF010000001.1	RepeatMasker	DNA	13691158	13691261	479	-	.	ID="RND-4_FAMILY-211";Tend="1082";Tstart="980";shortTE="F";uid="475b64ed-7483-4515-be56-808c2f77a8ab"
CAJEWF010000001.1	RepeatMasker	RC/Helitron	47816202	47816327	405	-	.	ID="RND-1_FAMILY-973";Tend="2137";Tstart="2017";shortTE="F";uid="a2e538bc-5170-4c42-b973-05a0f5ded1c0"
CAJEWF010000001.1	RepeatMasker	DNA/hAT-hAT5	31476649	31477255	4470	-	.	ID="RND-6_FAMILY-700";Tend="1607";Tstart="1006";shortTE="F";uid="2c04d0a7-1c55-4ef7-b947-1acd9968a317"
CAJEWF010000001.1	RepeatMasker	DNA/hAT-Tip100	24892716	24893664	6836	-	.	ID="RND-1_FAMILY-49";Tend="1864";Tstart="914";shortTE="F";uid="6bf725a1-387e-45de-9d73-89cd2a085050"
CAJEWF010000001.1	RepeatMasker	Unknown	17164728	17164945	1059	-	.	ID="RND-6_FAMILY-1734";Tend="1168";Tstart="960";shortTE="F";uid="8a778cda-9112-4356-bdf9-271ed337412b"
CAJEWF010000001.1	RepeatMasker	LTR/Gypsy	4651610	4652026	2150	-	.	ID="RND-6_FAMILY-1649";Tend="1399";Tstart="974";shortTE="F";uid="f9b395d7-e53f-4e15-a89c-6c45b7cc0acb"
CAJEWF010000001.1	RepeatMasker	DNA	8631756	8631861	581	-	.	ID="DNA-9_BTA";Tend="147";Tstart="42";shortTE="F";uid="c9e617bb-0b4f-4c91-85f7-95aeb18a1a75"
CAJEWF010000001.1	RepeatMasker	RC/Helitron	28644215	28644315	470	-	.	ID="RND-5_FAMILY-142";Tend="1132";Tstart="1033";shortTE="F";uid="fd2c4ce8-8dcf-40a6-89f2-b4d21774f550"
CAJEWF010000001.1	RepeatMasker	Unknown	19245485	19245656	955	-	.	ID="RND-4_FAMILY-230";Tend="887";Tstart="715";shortTE="F";uid="f2d4e064-0548-4c06-ac9c-640d8eb81054"
CAJEWF010000001.1	RepeatMasker	Unknown	46583235	46583569	790	-	.	ID="RND-6_FAMILY-7438";Tend="1209";Tstart="924";shortTE="F";uid="d56597fb-926b-4966-94e9-ef9fde433b66"
CAJEWF010000001.1	RepeatMasker	DNA/CMC	4780083	4780294	1707	-	.	ID="ENSPM-N2_BTA";Tend="212";Tstart="1";shortTE="F";uid="7afb5520-708f-4cd3-9c3b-346ff9ab762c"
CAJEWF010000001.1	RepeatMasker	LTR/Gypsy	42707217	42707476	1760	-	.	ID="RND-5_FAMILY-1051";Tend="1189";Tstart="930";shortTE="F";uid="bd6a3fa2-a4e0-453c-b55d-c531b64f1709"
CAJEWF010000001.1	RepeatMasker	Unknown	16361571	16361740	1341	-	.	ID="RND-6_FAMILY-11";Tend="1080";Tstart="911";shortTE="F";uid="67a0f202-d032-445f-a5f9-947a4af7551f"
CAJEWF010000001.1	RepeatMasker	Unknown	5977503	5977771	1407	-	.	ID="RND-3_FAMILY-154";Tend="1203";Tstart="933";shortTE="F";uid="8160c788-f73b-4311-9604-da23ee4bd537"
CAJEWF010000001.1	RepeatMasker	DNA	20159391	20159607	1680	-	.	ID="DNA-4_BTA";Tend="554";Tstart="342";shortTE="F";uid="fc318481-daf6-4630-860b-1d4ef2f15069"
CAJEWF010000001.1	RepeatMasker	Unknown	17907576	17907824	2089	-	.	ID="RND-1_FAMILY-295";Tend="1167";Tstart="918";shortTE="F";uid="1af0ddb7-e78f-4625-ad75-7d6a5cc06b4b"
CAJEWF010000001.1	RepeatMasker	RC/Helitron	41231873	41231982	427	-	.	ID="RND-1_FAMILY-419";Tend="1102";Tstart="981";shortTE="F";uid="be227e26-ab0d-43f0-ac76-7f6a7f4b4444"
CAJEWF010000001.1	RepeatMasker	Unknown	2318443	2319621	9876	-	.	ID="RND-1_FAMILY-66";Tend="1938";Tstart="769";shortTE="F";uid="2c700f6c-6cb9-4e54-b82a-f4e7f9541342"
CAJEWF010000001.1	RepeatMasker	DNA/CMC	38605021	38605248	1477	-	.	ID="ENSPM-N1_BTA";Tend="227";Tstart="1";shortTE="F";uid="c9e68066-b71a-4a7e-8b3d-00be481d2512"
CAJEWF010000001.1	RepeatMasker	LTR/Gypsy	43095604	43095787	593	-	.	ID="RND-6_FAMILY-1646";Tend="1553";Tstart="1365";shortTE="F";uid="60b9a9b1-1a78-43c1-a17c-0c2024d461a4"
CAJEWF010000001.1	RepeatMasker	DNA	38516878	38517161	704	-	.	ID="RND-6_FAMILY-9521";Tend="3474";Tstart="3185";shortTE="F";uid="00a9e89b-644c-4c74-a714-2be36788a501"
CAJEWF010000001.1	RepeatMasker	Unknown	37483643	37483981	699	-	.	ID="RND-5_FAMILY-1968";Tend="1378";Tstart="1037";shortTE="F";uid="bd214f25-cdb4-47ab-8e5e-389374d6ef42"
CAJEWF010000001.1	RepeatMasker	DNA	7851850	7852103	1092	-	.	ID="DNA-5_BTA";Tend="255";Tstart="1";shortTE="F";uid="45799740-1f6a-460d-821d-60aaf50c717a"
CAJEWF010000001.1	RepeatMasker	DNA	29857272	29857500	579	-	.	ID="RND-4_FAMILY-244";TEgroup="ctg_1%7CRND-4_FAMILY-244%7C1";Tend="1844";Tstart="1623";shortTE="F";uid="3cb45369-bbf0-4b5b-958f-dd45c288459c"
CAJEWF010000001.1	RepeatMasker	Unknown	25711002	25711266	1127	-	.	ID="RND-1_FAMILY-286";Tend="1258";Tstart="989";shortTE="F";uid="7d2b1a0e-d62a-4c41-834c-f7d418aa257f"
CAJEWF010000001.1	RepeatMasker	LTR/Gypsy	2708613	2708873	1712	-	.	ID="RND-6_FAMILY-1649";Tend="1404";Tstart="1145";shortTE="F";uid="4a524569-6d16-4413-9957-6ab71d573f63"
CAJEWF010000001.1	RepeatMasker	DNA/Sola-2	35129421	35129532	515	-	.	ID="RND-5_FAMILY-194";Tend="1170";Tstart="1047";shortTE="F";uid="831d861e-e0e7-4a6b-b955-e023518ba66f"
CAJEWF010000001.1	RepeatMasker	LTR/Pao	35778075	35778446	1218	-	.	ID="RND-1_FAMILY-112";Tend="1300";Tstart="913";shortTE="F";uid="396d6e97-e5aa-4336-957d-3446fcbff3ee"
CAJEWF010000001.1	RepeatMasker	DNA	51594870	51595026	471	-	.	ID="DNA-10_BTA";Tend="157";Tstart="4";shortTE="F";uid="2c8e169d-3d87-4d1c-bd05-6ba73fd303ed"
CAJEWF010000001.1	RepeatMasker	RC/Helitron	38634412	38634594	1327	-	.	ID="HELITRON-N3_BTA";Tend="205";Tstart="1";shortTE="F";uid="3a728941-5780-421c-a6cd-5d9d4d9c436b"
CAJEWF010000001.1	RepeatMasker	Unknown	6574752	6574889	591	-	.	ID="RND-6_FAMILY-9063";Tend="886";Tstart="750";shortTE="F";uid="0c9c6128-006c-4a1e-95e5-e68351d665ef"
CAJEWF010000001.1	RepeatMasker	Unknown	24113862	24114130	1753	-	.	ID="RND-5_FAMILY-1778";Tend="1384";Tstart="906";shortTE="F";uid="40d65072-9623-4622-a8fd-029315bd08ef"
CAJEWF010000001.1	RepeatMasker	Unknown	49394433	49394668	2148	-	.	ID="RND-4_FAMILY-59";Tend="1120";Tstart="885";shortTE="F";uid="09295d5a-f02a-4b48-a479-0ebb9d0a1796"
CAJEWF010000001.1	RepeatMasker	DNA	14951794	14951980	502	-	.	ID="RND-5_FAMILY-1297";Tend="3534";Tstart="3343";shortTE="F";uid="402141b3-3fd7-40d1-ad77-fe1606917a04"
CAJEWF010000001.1	RepeatMasker	Unknown	30241076	30241386	1900	-	.	ID="RND-4_FAMILY-226";Tend="1228";Tstart="913";shortTE="F";uid="f1ba6ad8-29f7-46e9-b6e8-3abf59d4a80c"
CAJEWF010000001.1	RepeatMasker	DNA/CMC-Transib	558547	559189	6364	-	.	ID="rnd-6_family-1967";Tend="1974";Tstart="1170";shortTE="F";uid="84c89f13-aad0-42cc-ba8a-642ce98750d5"
CAJEWF010000001.1	RepeatMasker	DNA/TcMar-Tc1	52043249	52043889	5439	-	.	ID="RND-1_FAMILY-54";Tend="1619";Tstart="980";shortTE="F";uid="57832d7a-16b2-40c6-afcb-b5828c11f121"
CAJEWF010000001.1	RepeatMasker	RC/Helitron	10908521	10909105	4597	-	.	ID="RND-1_FAMILY-129";Tend="1500";Tstart="916";shortTE="F";uid="ec5f1ff1-09b4-4b02-b8be-1c8412df2dda"
CAJEWF010000001.1	RepeatMasker	Unknown	3690062	3690309	796	-	.	ID="RND-1_FAMILY-40";Tend="1207";Tstart="962";shortTE="F";uid="9a304e46-7bdf-45b5-adb2-4441bc6b397f"
CAJEWF010000001.1	RepeatMasker	DNA/hAT-Tip100	8030579	8032089	10975	-	.	ID="HAT-N7_BTA";Tend="1539";Tstart="1";shortTE="F";uid="99e13d83-7f24-4c73-8ae9-708424162d3c"
CAJEWF010000001.1	RepeatMasker	DNA/hAT-Tip100	47231072	47231509	1341	-	.	ID="RND-5_FAMILY-3189";Tend="1448";Tstart="1002";shortTE="F";uid="22d7f188-3176-468f-b92d-a24fc17791ba"
CAJEWF010000001.1	RepeatMasker	DNA/Kolobok	40270613	40271086	2017	-	.	ID="RND-1_FAMILY-622";Tend="4133";Tstart="3655";shortTE="F";uid="f74a36c3-f883-4cdf-a836-d44e71ac3fa1"
CAJEWF010000001.1	RepeatMasker	DNA	4506732	4507279	3883	-	.	ID="DNA-4_BTA";Tend="554";Tstart="1";shortTE="F";uid="5215d498-d7c4-409f-b64e-25f75297468e"
CAJEWF010000001.1	RepeatMasker	Unknown	10560854	10561149	1814	-	.	ID="RND-1_FAMILY-202";Tend="1211";Tstart="915";shortTE="F";uid="9e414194-599e-4ee0-8f74-5d518acd2a07"
CAJEWF010000001.1	RepeatMasker	RC/Helitron	10945666	10945948	1812	-	.	ID="RND-1_FAMILY-52";Tend="2022";Tstart="1726";shortTE="F";uid="bc87bbdf-5ec4-4396-b32c-1811d6573e53"
CAJEWF010000001.1	RepeatMasker	Unknown	48261946	48262194	1510	-	.	ID="RND-6_FAMILY-632";Tend="1267";Tstart="1019";shortTE="F";uid="b95692c3-52e5-4559-8356-be4b72a42892"
CAJEWF010000001.1	RepeatMasker	DNA	26333592	26333845	1802	-	.	ID="RND-6_FAMILY-9939";Tend="1340";Tstart="1081";shortTE="F";uid="00904310-d5b2-4a06-8cdf-22f41cecfd8c"
CAJEWF010000001.1	RepeatMasker	DNA/CMC-EnSpm	39796026	39796161	583	-	.	ID="RND-6_FAMILY-7078";Tend="2073";Tstart="1929";shortTE="F";uid="0dd5bf84-b902-44b8-90a2-792f4d64c2d6"
CAJEWF010000001.1	RepeatMasker	DNA/hAT-Tip100	10371638	10371933	1573	-	.	ID="RND-5_FAMILY-3523";Tend="930";Tstart="643";shortTE="F";uid="9b0694b3-869e-43bc-8503-da1d84b7b60a"
CAJEWF010000001.1	RepeatMasker	Unknown	49427505	49427968	1319	-	.	ID="RND-4_FAMILY-315";Tend="1337";Tstart="913";shortTE="F";uid="e0af7997-1ca2-4e09-9c2d-9aa8c2ee7043"
CAJEWF010000001.1	RepeatMasker	RC/Helitron	28121113	28121394	1497	-	.	ID="RND-5_FAMILY-5776";Tend="1205";Tstart="948";shortTE="F";uid="248595cd-2d7c-41dd-9c8a-fef861429b65"
CAJEWF010000001.1	RepeatMasker	DNA/hAT-Tip100	1208513	1208653	1160	-	.	ID="RND-1_FAMILY-49";Tend="1486";Tstart="1347";shortTE="F";uid="6ff6fbcf-9859-454d-ab5f-5634ea5aad09"
CAJEWF010000001.1	RepeatMasker	LTR/Gypsy	41554401	41554888	1413	-	.	ID="RND-6_FAMILY-1649";Tend="1402";Tstart="447";shortTE="F";uid="3f01d448-9bf4-4bbf-aa50-0228a9ea333e"
CAJEWF010000001.1	RepeatMasker	DNA/CMC-EnSpm	9670285	9670391	481	-	.	ID="RND-6_FAMILY-813";Tend="1125";Tstart="1019";shortTE="F";uid="aa585fa8-a360-4d61-a872-45a6b58afb73"
CAJEWF010000001.1	RepeatMasker	LTR/Gypsy	22998772	22998937	1278	-	.	ID="RND-6_FAMILY-1649";Tend="1137";Tstart="972";shortTE="F";uid="81711f23-b3ef-44fe-88a9-c758f36e50b5"
CAJEWF010000001.1	RepeatMasker	DNA	10851922	10852200	834	-	.	ID="DNA-5_BTA";Tend="255";Tstart="1";shortTE="F";uid="5e36eb6e-36c3-4db2-9083-827c7bd4c945"
CAJEWF010000001.1	RepeatMasker	DNA/MULE-MuDR	23954535	23954827	2366	-	.	ID="RND-6_FAMILY-15083";Tend="1229";Tstart="934";shortTE="F";uid="831a3f28-f568-4eef-ad08-76722a510e16"
CAJEWF010000001.1	RepeatMasker	LTR/Gypsy	25565878	25566281	983	-	.	ID="RND-3_FAMILY-443";Tend="1262";Tstart="845";shortTE="F";uid="806a3f2c-3545-4c2b-8da7-2fbcdbe3165b"
CAJEWF010000001.1	RepeatMasker	DNA/CMC-EnSpm	9519202	9519454	1854	-	.	ID="RND-1_FAMILY-516";Tend="1178";Tstart="925";shortTE="F";uid="1ecfe5e9-5e0f-4fea-bc4d-6def38c9c30d"
CAJEWF010000001.1	RepeatMasker	RC/Helitron	33831857	33831983	844	-	.	ID="RND-5_FAMILY-390";Tend="1016";Tstart="890";shortTE="F";uid="faf6897d-04ad-4a42-b8b9-216c1fdc4eb9"
CAJEWF010000001.1	RepeatMasker	Unknown	21119842	21120065	1144	-	.	ID="RND-1_FAMILY-36";Tend="1206";Tstart="953";shortTE="F";uid="8b0740de-6269-4d2f-b481-e14a73fbf906"
CAJEWF010000001.1	RepeatMasker	DNA/Maverick	16701138	16701468	1715	-	.	ID="RND-2_FAMILY-28";Tend="1067";Tstart="739";shortTE="F";uid="ba7b81b4-8eaa-4334-922b-b28e1e05284d"
CAJEWF010000001.1	RepeatMasker	DNA/Maverick	47324815	47326270	13075	-	.	ID="RND-1_FAMILY-619";Tend="2277";Tstart="821";shortTE="F";uid="26e02993-eeb3-4797-8c1a-7549827ddf11"
CAJEWF010000001.1	RepeatMasker	DNA/CMC	22774553	22774666	596	-	.	ID="ENSPM-N1_BTA";Tend="228";Tstart="113";shortTE="F";uid="64fae685-c9cf-4a6c-99ba-1586d4676270"
CAJEWF010000001.1	RepeatMasker	Unknown	31259559	31259940	2213	-	.	ID="RND-1_FAMILY-199";Tend="1319";Tstart="937";shortTE="F";uid="0b35f852-6158-46b9-b7a8-fadeeaddcef8"
CAJEWF010000001.1	RepeatMasker	Unknown	11723389	11723634	1655	-	.	ID="RND-3_FAMILY-154";Tend="1207";Tstart="961";shortTE="F";uid="0d34fa59-7891-41c5-bd36-80d1aa34ff54"
CAJEWF010000001.1	RepeatMasker	DNA/hAT?	1014031	1014341	2713	-	.	ID="HAT-N6_BTA";Tend="311";Tstart="1";shortTE="F";uid="102ae77f-42a2-4bd3-82aa-bad272ffbe71"
CAJEWF010000001.1	RepeatMasker	Unknown	49806828	49807075	2088	-	.	ID="RND-6_FAMILY-778";Tend="1191";Tstart="946";shortTE="F";uid="00be08c0-2a72-4f95-b164-b4a8352e456c"
CAJEWF010000001.1	RepeatMasker	DNA	40833415	40833666	1538	-	.	ID="RND-1_FAMILY-59";Tend="1244";Tstart="984";shortTE="F";uid="3af83ff7-fb27-4416-8122-5aa4156161f5"
CAJEWF010000001.1	RepeatMasker	Unknown	10107944	10108070	412	-	.	ID="RND-6_FAMILY-2688";Tend="1271";Tstart="1146";shortTE="F";uid="7ede9960-f7d7-4966-b082-6befb4a9805b"
CAJEWF010000001.1	RepeatMasker	RC/Helitron	28861260	28861543	665	-	.	ID="RND-6_FAMILY-5434";Tend="3527";Tstart="3253";shortTE="F";uid="7a6c14f8-eb7f-4fc3-962a-a5842869426c"
CAJEWF010000001.1	RepeatMasker	LINE/L2	35242008	35243011	2506	-	.	ID="L2B-1_BTA";Tend="3865";Tstart="2862";shortTE="F";uid="9641bc60-28f4-4469-980e-95d9fac64600"
CAJEWF010000001.1	RepeatMasker	LTR/Gypsy	52165106	52165368	1813	-	.	ID="RND-6_FAMILY-4518";Tend="1135";Tstart="875";shortTE="F";uid="b903c65c-5271-466d-aff5-40f94e1b6e73"
CAJEWF010000001.1	RepeatMasker	DNA/Sola-2	22808035	22808306	1885	-	.	ID="rnd-1_family-512";Tend="985";Tstart="658";shortTE="F";uid="99c468f1-1593-4889-bebb-ba02e4374864"
CAJEWF010000001.1	RepeatMasker	Unknown	28850774	28850926	1196	-	.	ID="RND-1_FAMILY-137";Tend="1146";Tstart="994";shortTE="F";uid="cbe06e82-1afd-4ef3-8c2a-4f8c1ee2cb3d"
CAJEWF010000001.1	RepeatMasker	DNA/TcMar-Tc1	24622178	24623379	8619	-	.	ID="MARINER-N2_BTA";Tend="1202";Tstart="1";shortTE="F";uid="5b860773-cf04-46bd-986c-c4c1476ac291"
CAJEWF010000001.1	RepeatMasker	DNA/CMC	6910966	6911174	1499	-	.	ID="RND-5_FAMILY-957";Tend="1081";Tstart="859";shortTE="F";uid="92d25f48-0d46-4101-bcac-6fe1be8fb710"
CAJEWF010000001.1	RepeatMasker	DNA/CMC-Transib	11537699	11537895	1235	-	.	ID="RND-5_FAMILY-2303";Tend="959";Tstart="764";shortTE="F";uid="17574891-ca04-4a07-acd9-4f6f4c776dda"
CAJEWF010000001.1	RepeatMasker	Unknown	39840760	39840928	1146	-	.	ID="RND-4_FAMILY-384";Tend="1006";Tstart="888";shortTE="F";uid="47f1d80f-37bc-4b14-bff5-43585fbfe868"
CAJEWF010000001.1	RepeatMasker	DNA	29537741	29537886	620	-	.	ID="RND-6_FAMILY-1863";Tend="846";Tstart="701";shortTE="F";uid="d8972cfb-397a-4f79-a4ea-cbb0e1c9161f"
CAJEWF010000001.1	RepeatMasker	RC/Helitron	324608	324824	918	-	.	ID="RND-4_FAMILY-1138";Tend="1310";Tstart="1092";shortTE="F";uid="398a19d6-47a2-4ceb-9b93-4c69f39afdb1"
CAJEWF010000001.1	RepeatMasker	DNA/Sola-2	4907461	4907643	801	-	.	ID="rnd-5_family-866";Tend="4844";Tstart="4684";shortTE="F";uid="449e4a9a-7e3a-48fe-bfe3-92f4eb95b32e"
CAJEWF010000001.1	RepeatMasker	DNA/Kolobok-Hydra	2877572	2877756	628	-	.	ID="RND-1_FAMILY-647";Tend="1102";Tstart="922";shortTE="F";uid="81c5e2c9-b770-4b7d-bc66-da06d2aefd97"
CAJEWF010000001.1	RepeatMasker	LINE/L2	41300753	41300864	1028	-	.	ID="RND-1_FAMILY-323";Tend="1636";Tstart="1525";shortTE="F";uid="9ae11adb-3163-497a-8478-a4b2f3758258"
CAJEWF010000001.1	RepeatMasker	Unknown	46191656	46191910	1125	-	.	ID="RND-1_FAMILY-36";Tend="1206";Tstart="956";shortTE="F";uid="1f167383-5267-4a8a-bd61-35272d4c3d8d"
CAJEWF010000001.1	RepeatMasker	RC/Helitron	4702885	4703635	3794	-	.	ID="HELITRON-1N1B_BTA";Tend="729";Tstart="4";shortTE="F";uid="8b72509e-79c9-4508-af10-e3cf52214ecf"
CAJEWF010000001.1	RepeatMasker	LTR/Gypsy	20001716	20002273	1824	-	.	ID="RND-6_FAMILY-43";Tend="1241";Tstart="725";shortTE="F";uid="f37ef1fc-efec-4d53-9ffa-d9adebf88c07"
CAJEWF010000001.1	RepeatMasker	LTR/Gypsy	1082941	1083080	499	-	.	ID="RND-6_FAMILY-1646";Tend="1108";Tstart="968";shortTE="F";uid="a6fd259f-554b-4660-971f-0d6651aee5df"
CAJEWF010000001.1	RepeatMasker	LTR/Gypsy	1339767	1340078	1824	-	.	ID="RND-6_FAMILY-6215";Tend="1235";Tstart="963";shortTE="F";uid="d5698e4e-8bbf-4be3-a11a-01d88fe8af14"
CAJEWF010000001.1	RepeatMasker	Unknown	19419867	19420215	709	-	.	ID="RND-4_FAMILY-3038";Tend="1144";Tstart="850";shortTE="F";uid="6751cafc-787d-46e8-acfb-7dac4237ad90"
CAJEWF010000001.1	RepeatMasker	DNA	50444397	50444508	893	-	.	ID="RND-1_FAMILY-110";Tend="1397";Tstart="1286";shortTE="F";uid="ba0f5e0e-2fe3-49bd-be0b-ca58487d2c72"
CAJEWF010000001.1	RepeatMasker	LINE/I-Jockey	47420202	47420896	668	-	.	ID="RND-5_FAMILY-5637";Tend="1638";Tstart="979";shortTE="F";uid="99ba80ff-eb44-4ae8-82ed-a2c6d08c73e2"
CAJEWF010000001.1	RepeatMasker	LTR/Gypsy	10018644	10018817	584	-	.	ID="RND-6_FAMILY-43";Tend="1082";Tstart="903";shortTE="F";uid="d4f2ecbb-ebe9-467f-b729-71864b305763"
CAJEWF010000001.1	RepeatMasker	Unknown	53166700	53166845	930	-	.	ID="RND-2_FAMILY-63";Tend="1018";Tstart="872";shortTE="F";uid="edaaa38e-86cc-4441-a4ae-51223c2b21e8"
CAJEWF010000001.1	RepeatMasker	Unknown	21407075	21407476	3137	-	.	ID="RND-5_FAMILY-1518";Tend="1355";Tstart="955";shortTE="F";uid="d2e4ed6a-518a-410f-8fef-cf89c1b78c90"
CAJEWF010000001.1	RepeatMasker	LINE/CR1	24273816	24274123	870	-	.	ID="RND-6_FAMILY-3815";Tend="1374";Tstart="1078";shortTE="F";uid="3a5e1698-3d7b-4dfe-b9dd-77aa84c72662"
CAJEWF010000001.1	RepeatMasker	DNA/Sola-2	39017565	39017876	688	-	.	ID="RND-5_FAMILY-194";Tend="1311";Tstart="1036";shortTE="F";uid="1dfd5045-479d-4935-b80a-0067f624b272"
CAJEWF010000001.1	RepeatMasker	DNA/TcMar-Tc1	40952046	40952256	1275	-	.	ID="RND-4_FAMILY-1919";Tend="1103";Tstart="903";shortTE="F";uid="e84de947-6524-4afc-bddc-b6a1d9d05fd2"
CAJEWF010000001.1	RepeatMasker	DNA/CMC	2141645	2141856	1553	-	.	ID="ENSPM-N2_BTA";Tend="212";Tstart="1";shortTE="F";uid="0e1e994a-b7c4-4524-ace9-d0fa67498735"
CAJEWF010000001.1	RepeatMasker	Unknown	34032885	34033017	595	-	.	ID="RND-1_FAMILY-27";Tend="1052";Tstart="919";shortTE="F";uid="6c84e0ec-bfa0-4618-aae4-fd5cf264248b"
CAJEWF010000001.1	RepeatMasker	Unknown	8809534	8809697	563	-	.	ID="RND-6_FAMILY-11195";Tend="1257";Tstart="1090";shortTE="F";uid="377b20d2-8dca-401d-aea9-279cab9a4930"
CAJEWF010000001.1	RepeatMasker	RC/Helitron	1964742	1966920	18834	-	.	ID="RND-1_FAMILY-613";Tend="2927";Tstart="753";shortTE="F";uid="0d4a1806-87d8-4aa0-8e45-ad7dd2a5291c"
CAJEWF010000001.1	RepeatMasker	DNA	34286673	34286803	1111	-	.	ID="RND-6_FAMILY-11069";Tend="1032";Tstart="902";shortTE="F";uid="3d2f17a8-5bb8-4a11-b559-981195f9f5c6"
CAJEWF010000001.1	RepeatMasker	DNA	20405142	20405415	1910	-	.	ID="DNA-11_BTA";Tend="551";Tstart="275";shortTE="F";uid="7f9008ec-6a66-4a15-b390-57689047ba66"
CAJEWF010000001.1	RepeatMasker	DNA	41893880	41894046	798	-	.	ID="DNA-5_BTA";Tend="253";Tstart="93";shortTE="F";uid="1e679896-fc72-4e44-84a5-cf8fc86651de"
CAJEWF010000001.1	RepeatMasker	DNA	7126667	7127603	7818	-	.	ID="RND-6_FAMILY-7505";Tend="1823";Tstart="870";shortTE="F";uid="00371b2c-97c4-4b44-a0b6-9d134b7c3420"
CAJEWF010000001.1	RepeatMasker	LTR/Gypsy	12223509	12223948	2720	-	.	ID="RND-6_FAMILY-9105";Tend="1378";Tstart="929";shortTE="F";uid="6b26cb81-8720-4b7d-9b36-fa0cd9dc7f6b"
CAJEWF010000001.1	RepeatMasker	RC/Helitron	44856319	44856447	933	-	.	ID="RND-1_FAMILY-419";Tend="1105";Tstart="977";shortTE="F";uid="a77d23ef-e3a9-4a1b-8bca-13b8c547d16a"
CAJEWF010000001.1	RepeatMasker	Unknown	35115184	35115448	1235	-	.	ID="RND-1_FAMILY-36";Tend="1209";Tstart="947";shortTE="F";uid="025f6c4e-f419-489f-8d2b-1ee7c8d20f42"
CAJEWF010000001.1	RepeatMasker	LTR/Copia	36086627	36087338	4640	-	.	ID="COPIA-4_BTA-I";Tend="711";Tstart="1";shortTE="F";uid="e8f66ca6-8424-4c3a-aa6a-95ccc9881ce0"
CAJEWF010000001.1	RepeatMasker	DNA/MULE-MuDR	49381160	49381484	2549	-	.	ID="RND-6_FAMILY-15083";Tend="1230";Tstart="886";shortTE="F";uid="8f980046-e99a-4214-b82e-b9d89ac1def9"
CAJEWF010000001.1	RepeatMasker	DNA/CMC	34196221	34196919	5782	-	.	ID="RND-6_FAMILY-5394";Tend="2908";Tstart="2205";shortTE="F";uid="acb8257e-25d0-477e-bb21-20ad1e332ea4"
CAJEWF010000001.1	RepeatMasker	Unknown	29319806	29319981	928	-	.	ID="RND-1_FAMILY-134";Tend="1143";Tstart="969";shortTE="F";uid="e1015906-d5a6-4db7-8120-d27942cf4276"
CAJEWF010000001.1	RepeatMasker	DNA/hAT?	27594329	27594726	1127	-	.	ID="HAT-N6_BTA";TEgroup="ctg_1%7CHAT-N6_BTA%7C5";Tend="311";Tstart="1";shortTE="F";uid="4d6dfc65-0b0b-44ca-8ff5-07f34a727df5"
CAJEWF010000001.1	RepeatMasker	DNA/hAT-Tip100	46620462	46622026	12899	-	.	ID="RND-1_FAMILY-65";Tend="2294";Tstart="748";shortTE="F";uid="95e46c9c-ae5e-495a-b369-b14209f8139d"
CAJEWF010000001.1	RepeatMasker	LTR/Pao	8063892	8064483	3246	-	.	ID="RND-4_FAMILY-367";Tend="1515";Tstart="929";shortTE="F";uid="d1450fd1-d5c7-43fe-9333-734e4d802d24"
CAJEWF010000001.1	RepeatMasker	Unknown	32761171	32761696	4478	-	.	ID="RND-6_FAMILY-2136";Tend="1490";Tstart="976";shortTE="F";uid="4130ea07-f03e-47ba-a556-e72b07446eef"
CAJEWF010000001.1	RepeatMasker	DNA	50473133	50473389	988	-	.	ID="RND-6_FAMILY-2377";Tend="1946";Tstart="1694";shortTE="F";uid="0a67d220-3e59-4185-9aeb-610cb7474cdc"
CAJEWF010000001.1	RepeatMasker	Unknown	15571212	15571447	828	-	.	ID="RND-1_FAMILY-108";Tend="1192";Tstart="952";shortTE="F";uid="65592bc1-8563-4253-9133-da8877fa43d9"
CAJEWF010000001.1	RepeatMasker	Unknown	36469261	36469506	1447	-	.	ID="RND-6_FAMILY-2207";Tend="1240";Tstart="942";shortTE="F";uid="9b8715af-07ba-4e9f-a2da-e14f291885a5"
CAJEWF010000001.1	RepeatMasker	DNA/CMC-Transib	6442253	6442412	1094	-	.	ID="RND-5_FAMILY-2303";Tend="929";Tstart="766";shortTE="F";uid="1bf501e3-1035-4747-b59f-be1bad08aa46"
CAJEWF010000001.1	RepeatMasker	Unknown	37496720	37497303	5163	-	.	ID="RND-5_FAMILY-3575";Tend="2059";Tstart="1475";shortTE="F";uid="aabeec4b-a3c3-43e1-8643-41e41918c22c"
CAJEWF010000001.1	RepeatMasker	DNA/TcMar-Tc1	35225909	35226125	656	-	.	ID="RND-4_FAMILY-1919";TEgroup="ctg_1%7CRND-4_FAMILY-1919%7C32";Tend="1088";Tstart="901";shortTE="F";uid="e7a20ffb-df06-4e28-80c0-ea969b12e76f"
CAJEWF010000001.1	RepeatMasker	DNA/Maverick	23672507	23672721	1617	-	.	ID="RND-2_FAMILY-28";Tend="951";Tstart="737";shortTE="F";uid="c095ae92-3b13-4ce6-bfda-5d8227356d71"
CAJEWF010000001.1	RepeatMasker	DNA/CMC-Chapaev-3	38701475	38701655	446	-	.	ID="RND-6_FAMILY-649";Tend="1941";Tstart="1763";shortTE="F";uid="b3848def-823b-496a-9d1b-864726115389"
CAJEWF010000001.1	RepeatMasker	DNA/CMC	5971753	5972101	1628	-	.	ID="RND-5_FAMILY-957";TEgroup="ctg_1%7CRND-5_FAMILY-957%7C2";Tend="1090";Tstart="893";shortTE="F";uid="6c8fabb5-df38-4ae9-9d7b-935c87df2601"
CAJEWF010000001.1	RepeatMasker	Unknown	50178923	50179145	623	-	.	ID="RND-3_FAMILY-43";Tend="1221";Tstart="1000";shortTE="F";uid="d2d9df11-afc9-4882-857f-cd109783b502"
CAJEWF010000001.1	RepeatMasker	DNA/hAT-Tip100	48627304	48627628	2998	-	.	ID="hat-n2_bta";Tend="481";Tstart="1";shortTE="F";uid="dd5656c3-b6db-4908-a48d-9cd0a1f9d27f"
CAJEWF010000001.1	RepeatMasker	DNA/Sola-1	23391225	23391470	885	-	.	ID="RND-6_FAMILY-2403";Tend="1186";Tstart="943";shortTE="F";uid="4cca461a-a767-4841-8cb7-3b832ecd4ba3"
CAJEWF010000001.1	RepeatMasker	DNA/CMC-Transib	11703662	11703777	726	-	.	ID="RND-5_FAMILY-2303";Tend="930";Tstart="803";shortTE="F";uid="6c2f6a4c-c7fb-4f45-9826-cb4dfdbe7aac"
CAJEWF010000001.1	RepeatMasker	RC/Helitron	47901504	47901945	2036	-	.	ID="RND-4_FAMILY-1349";Tend="1983";Tstart="1548";shortTE="F";uid="7b3241f8-2d2a-408e-8f7a-ea48d986dfe9"
CAJEWF010000001.1	RepeatMasker	LINE/L2	37320638	37320783	501	-	.	ID="L2B-2_BTA";TEgroup="ctg_1%7CL2B-2_BTA%7C9";Tend="5305";Tstart="5234";shortTE="T";uid="0a887a0c-cb46-42da-89f0-c4c22475d231"
CAJEWF010000001.1	RepeatMasker	DNA/TcMar-Tc4	26259814	26260921	5143	-	.	ID="rnd-5_family-1894";Tend="2392";Tstart="944";shortTE="F";uid="952873fc-5273-4f8b-903f-cfb5026eee75"
CAJEWF010000001.1	RepeatMasker	DNA/CMC-Chapaev-3	21498619	21498727	718	-	.	ID="RND-6_FAMILY-649";Tend="2579";Tstart="2469";shortTE="F";uid="1ff26a18-f55d-4277-ac9e-b45bba62045a"
CAJEWF010000001.1	RepeatMasker	Unknown	25262839	25263098	1897	-	.	ID="RND-1_FAMILY-233";Tend="1136";Tstart="888";shortTE="F";uid="d08f2e08-f438-4e8d-b42b-855a4207bfdf"
CAJEWF010000001.1	RepeatMasker	Unknown	45743323	45743580	1576	-	.	ID="RND-1_FAMILY-36";Tend="1207";Tstart="951";shortTE="F";uid="a5ceda2b-464a-44c7-805c-007771afeb09"
CAJEWF010000001.1	RepeatMasker	Unknown	8778044	8778425	1248	-	.	ID="RND-4_FAMILY-315";Tend="1312";Tstart="924";shortTE="F";uid="7bc14422-2e8f-4e7b-9773-8dcd2bbe5017"
CAJEWF010000001.1	RepeatMasker	DNA	47008344	47008505	891	-	.	ID="RND-2_FAMILY-6";Tend="1169";Tstart="1007";shortTE="F";uid="db35318d-5541-4e17-9500-19660f9e675f"
CAJEWF010000001.1	RepeatMasker	DNA/Sola-2	38619159	38619282	448	-	.	ID="RND-6_FAMILY-3279";Tend="1855";Tstart="1738";shortTE="F";uid="916ba17d-e268-4640-9cb4-c6a74744d496"
CAJEWF010000001.1	RepeatMasker	Unknown	1456770	1456935	1301	-	.	ID="RND-4_FAMILY-384";Tend="1005";Tstart="840";shortTE="F";uid="3e1041f1-da0e-40e6-b1b4-64a775118a9b"
CAJEWF010000001.1	RepeatMasker	DNA/CMC-Transib	20061600	20061756	979	-	.	ID="RND-5_FAMILY-2303";Tend="931";Tstart="766";shortTE="F";uid="ffd83e99-566e-4080-b0b7-c57716e3c6f1"
CAJEWF010000001.1	RepeatMasker	LTR/Gypsy	20757292	20757564	974	-	.	ID="RND-6_FAMILY-417";Tend="1173";Tstart="908";shortTE="F";uid="7d80fc96-f142-4efa-b726-e96bc14d2462"
CAJEWF010000001.1	RepeatMasker	Unknown	36083767	36085477	3521	-	.	ID="RND-6_FAMILY-10792";Tend="1720";Tstart="108";shortTE="F";uid="0459c7cd-5738-4ee6-b55f-782119b9dbd1"
CAJEWF010000001.1	RepeatMasker	DNA	18327112	18327608	3969	-	.	ID="DNA-1_BTA";Tend="504";Tstart="7";shortTE="F";uid="e3e2fe92-a10f-40f4-a932-77a4ab6cfea8"
CAJEWF010000001.1	RepeatMasker	DNA	50208543	50208806	1570	-	.	ID="RND-1_FAMILY-59";Tend="1245";Tstart="986";shortTE="F";uid="2165da58-6fdd-45d4-8be3-ebee6fa68a76"
CAJEWF010000001.1	RepeatMasker	DNA/hAT?	39504732	39504974	1156	-	.	ID="RND-5_FAMILY-1660";Tend="1129";Tstart="888";shortTE="F";uid="19eed8c2-e59f-4e93-a8ff-f1ae887f5e43"
CAJEWF010000001.1	RepeatMasker	Unknown	5750202	5750539	1791	-	.	ID="RND-6_FAMILY-3161";Tend="1198";Tstart="872";shortTE="F";uid="e8cb4380-f6bf-4f40-bfef-158384a03bc9"
CAJEWF010000001.1	RepeatMasker	DNA	22545329	22545865	1672	-	.	ID="DNA-4_BTA";Tend="554";Tstart="3";shortTE="F";uid="2b3acc6d-514b-4e03-a27a-4262947a24c8"
CAJEWF010000001.1	RepeatMasker	DNA	7965293	7965524	554	-	.	ID="DNA-5_BTA";Tend="255";Tstart="18";shortTE="F";uid="20500057-0be6-4385-9024-fb0cdb7ed94d"
CAJEWF010000001.1	RepeatMasker	LTR/Gypsy	16555006	16555266	725	-	.	ID="RND-3_FAMILY-29";Tend="1340";Tstart="1082";shortTE="F";uid="90c9291a-977d-4e50-812e-c979db826434"
CAJEWF010000001.1	RepeatMasker	Unknown	40348753	40348866	553	-	.	ID="RND-5_FAMILY-909";Tend="1085";Tstart="973";shortTE="F";uid="8b90ec09-b2a8-4890-84b8-b64192c58b34"
CAJEWF010000001.1	RepeatMasker	LTR/Gypsy	585906	586094	1433	-	.	ID="RND-1_FAMILY-255";Tend="1160";Tstart="972";shortTE="F";uid="12b30d50-b2cd-4c75-9ec4-d0c63ba09c38"
CAJEWF010000001.1	RepeatMasker	DNA	31129980	31130480	3721	-	.	ID="DNA-1_BTA";Tend="504";Tstart="1";shortTE="F";uid="001dc8a4-4892-4564-8059-17fdb01bb5c0"
CAJEWF010000001.1	RepeatMasker	DNA/CMC	12134185	12134498	2273	-	.	ID="RND-1_FAMILY-81";Tend="1259";Tstart="947";shortTE="F";uid="f07a129b-cc1b-4b0d-8d5b-2509f7128a28"
CAJEWF010000001.1	RepeatMasker	DNA	38268039	38268290	1419	-	.	ID="DNA-5_BTA";Tend="255";Tstart="4";shortTE="F";uid="265a0636-e8cd-4bed-a8a5-ed99b412d6ae"
CAJEWF010000001.1	RepeatMasker	RC/Helitron	2663409	2663549	676	-	.	ID="HELITRON-1N1B_BTA";Tend="347";Tstart="207";shortTE="F";uid="faaf6d59-1aef-4148-a7d7-a4638cbce788"
CAJEWF010000001.1	RepeatMasker	DNA/CMC-Transib	2361714	2361978	1221	-	.	ID="RND-6_FAMILY-3998";TEgroup="ctg_1%7CRND-6_FAMILY-3998%7C2";Tend="1939";Tstart="182";shortTE="F";uid="f22c4004-c26d-462b-8953-03fae919ccad"
CAJEWF010000001.1	RepeatMasker	LTR/Pao	49638851	49639002	874	-	.	ID="BEL-1_BTA-LTR";Tend="159";Tstart="1";shortTE="F";uid="ed045055-f805-442e-adb9-ae3c138753fa"
CAJEWF010000001.1	RepeatMasker	DNA/CMC-EnSpm	42171536	42171784	1686	-	.	ID="RND-6_FAMILY-7144";Tend="1225";Tstart="967";shortTE="F";uid="6e554504-0290-4c1b-97ff-b4e3a580cefc"
CAJEWF010000001.1	RepeatMasker	Unknown	20172636	20172762	430	-	.	ID="RND-1_FAMILY-40";Tend="1207";Tstart="1081";shortTE="F";uid="51155b16-c8ac-4b77-b77b-4280316b016a"
CAJEWF010000001.1	RepeatMasker	DNA/CMC-EnSpm	34669757	34670052	1341	-	.	ID="RND-1_FAMILY-56";Tend="1150";Tstart="895";shortTE="F";uid="b6cadd7f-e034-4fa8-9237-de73c8406022"
CAJEWF010000001.1	RepeatMasker	DNA/CMC	38471145	38471328	608	-	.	ID="RND-1_FAMILY-81";Tend="1213";Tstart="987";shortTE="F";uid="2f67a5a2-8dae-4637-94f9-2a433c0c5352"
CAJEWF010000001.1	RepeatMasker	DNA/TcMar-Tc1	11685535	11685641	471	-	.	ID="RND-4_FAMILY-1919";Tend="1107";Tstart="1015";shortTE="F";uid="8c0bc4d0-193f-47ed-a312-b49931621e27"
CAJEWF010000001.1	RepeatMasker	DNA	169841	170027	1256	-	.	ID="RND-5_FAMILY-2645";Tend="1192";Tstart="1005";shortTE="F";uid="716ab253-827d-42cd-8a17-89bc9b86add7"
CAJEWF010000001.1	RepeatMasker	DNA/CMC-EnSpm	34922634	34922887	1904	-	.	ID="RND-1_FAMILY-56";Tend="1149";Tstart="896";shortTE="F";uid="85240449-f6df-42f1-93f9-0ad9ef088110"
CAJEWF010000001.1	RepeatMasker	DNA	34500359	34502019	13792	-	.	ID="RND-6_FAMILY-1147";Tend="3488";Tstart="1805";shortTE="F";uid="1316a19b-26bf-4918-8ccf-da67ab830fcc"
CAJEWF010000001.1	RepeatMasker	DNA	41812642	41812956	1743	-	.	ID="RND-3_FAMILY-135";Tend="1177";Tstart="869";shortTE="F";uid="6bf6356e-a979-4035-92b4-929c924b2197"
CAJEWF010000001.1	RepeatMasker	DNA	1352336	1352460	517	-	.	ID="RND-5_FAMILY-312";Tend="1512";Tstart="1388";shortTE="F";uid="c04a254a-adc2-47fb-93c8-6727b5a271c0"
CAJEWF010000001.1	RepeatMasker	DNA/PIF-Spy	51390935	51391170	1176	-	.	ID="RND-6_FAMILY-7525";Tend="1176";Tstart="945";shortTE="F";uid="46f41cc1-a701-4c1b-b2b8-07ac7f23652d"
CAJEWF010000001.1	RepeatMasker	LTR/Gypsy	2199430	2199652	691	-	.	ID="RND-6_FAMILY-417";Tend="1124";Tstart="914";shortTE="F";uid="930d90ce-d75e-453e-bfc0-58bdebc4ad12"
CAJEWF010000001.1	RepeatMasker	Unknown	45971274	45971437	1277	-	.	ID="RND-1_FAMILY-404";Tend="937";Tstart="774";shortTE="F";uid="a3f4cdd4-fb25-4504-b323-0dacd732f40c"
CAJEWF010000001.1	RepeatMasker	Unknown	30242536	30242846	2265	-	.	ID="RND-4_FAMILY-226";Tend="1227";Tstart="917";shortTE="F";uid="6296ce52-c21f-408f-8954-5eba4ff60daf"
CAJEWF010000001.1	RepeatMasker	DNA/hAT-hAT5	32266169	32266854	3074	-	.	ID="RND-6_FAMILY-700";Tend="1638";Tstart="1008";shortTE="F";uid="7753e630-3010-486e-9860-59e5dee9b4d7"
CAJEWF010000001.1	RepeatMasker	Unknown	17797600	17797738	723	-	.	ID="RND-3_FAMILY-330";Tend="1073";Tstart="934";shortTE="F";uid="79831e13-7a50-40e2-9b67-17bc5103818a"
CAJEWF010000001.1	RepeatMasker	DNA	15417302	15417440	1112	-	.	ID="RND-5_FAMILY-2645";Tend="1142";Tstart="1004";shortTE="F";uid="f0bbb4ea-bb33-4c83-b85b-8aabbc5b009e"
CAJEWF010000001.1	RepeatMasker	RC/Helitron	49915905	49916485	3374	-	.	ID="RND-1_FAMILY-408";Tend="1774";Tstart="1181";shortTE="F";uid="a3268150-4dbf-48bf-83f4-02d72e7f4019"
CAJEWF010000001.1	RepeatMasker	Unknown	37638997	37639150	1080	-	.	ID="RND-1_FAMILY-37";Tend="1059";Tstart="906";shortTE="F";uid="b98e78f9-a4ba-4f55-a15e-99fb4eac3cb9"
CAJEWF010000001.1	RepeatMasker	DNA/CMC	22265683	22265788	893	-	.	ID="RND-1_FAMILY-958";Tend="1788";Tstart="1684";shortTE="F";uid="951aaab4-f3da-4d09-bb12-03e5c8a51c07"
CAJEWF010000001.1	RepeatMasker	DNA/CMC-EnSpm	46918032	46918277	1604	-	.	ID="RND-6_FAMILY-7144";Tend="1214";Tstart="970";shortTE="F";uid="f190d609-9f18-4c58-b7c5-109dabf8aa35"
CAJEWF010000001.1	RepeatMasker	DNA/Sola-2	16985435	16985572	973	-	.	ID="RND-6_FAMILY-4127";Tend="838";Tstart="700";shortTE="F";uid="29d6ad32-2158-4e6e-a8f0-bb617d90f18a"
CAJEWF010000001.1	RepeatMasker	Unknown	1580713	1580922	900	-	.	ID="RND-1_FAMILY-223";Tend="1256";Tstart="1039";shortTE="F";uid="6efd2b22-46db-47b4-a9ec-1a25f38f3250"
CAJEWF010000001.1	RepeatMasker	LTR/Gypsy	18553319	18553592	828	-	.	ID="RND-6_FAMILY-1646";Tend="1256";Tstart="985";shortTE="F";uid="2bcced7a-2006-4ebb-b73e-704f41c0176b"
CAJEWF010000001.1	RepeatMasker	RC/Helitron	25867637	25867811	505	-	.	ID="RND-6_FAMILY-12907";Tend="908";Tstart="723";shortTE="F";uid="f0a0d43f-0781-498e-ac34-dfd995865ec0"
CAJEWF010000001.1	RepeatMasker	DNA/Sola-2	5713314	5713456	494	-	.	ID="RND-6_FAMILY-443";Tend="2592";Tstart="2454";shortTE="F";uid="98bf50b8-bcaa-489e-8300-a3dd1fc31404"
CAJEWF010000001.1	RepeatMasker	DNA/hAT-Tip100	52737248	52737445	1245	-	.	ID="RND-5_FAMILY-2281";Tend="2591";Tstart="2404";shortTE="F";uid="e643807b-3a3c-4426-9718-e19fc674f06b"
CAJEWF010000001.1	RepeatMasker	DNA	47274936	47275398	2488	-	.	ID="DNA-10_BTA";Tend="434";Tstart="1";shortTE="F";uid="8f0a9110-4415-4e9d-9966-7805f86ca1ce"
CAJEWF010000001.1	RepeatMasker	LTR/Gypsy	423458	424572	9150	-	.	ID="RND-6_FAMILY-403";Tend="1884";Tstart="786";shortTE="F";uid="98e383ba-55b8-4626-98ff-7f8da80eb904"
CAJEWF010000001.1	RepeatMasker	DNA/hAT?	20231458	20231881	480	-	.	ID="RND-5_FAMILY-1660";TEgroup="ctg_1%7CRND-5_FAMILY-1660%7C3";Tend="1131";Tstart="866";shortTE="T";uid="1805b49c-0418-4c37-85fa-fb46beab9228"
CAJEWF010000001.1	RepeatMasker	DNA/TcMar-Tc1	5124447	5124618	972	-	.	ID="RND-4_FAMILY-1919";Tend="1097";Tstart="901";shortTE="F";uid="175585fb-bbc7-4fb7-83fd-c205aa7f4c09"
CAJEWF010000001.1	RepeatMasker	DNA	351728	351861	997	-	.	ID="RND-1_FAMILY-86";Tend="1083";Tstart="952";shortTE="F";uid="740abb06-7f2b-491c-b8dc-e4b737306728"
CAJEWF010000001.1	RepeatMasker	DNA	4692547	4692742	1156	-	.	ID="DNA-5_BTA";Tend="255";Tstart="57";shortTE="F";uid="1f3ec829-0c2e-458e-a117-c52b5768dfd2"
CAJEWF010000001.1	RepeatMasker	DNA/hAT-hATm	160100	160214	469	-	.	ID="RND-6_FAMILY-6366";Tend="2784";Tstart="2678";shortTE="F";uid="fdc6987c-b622-405b-97fb-5d81ba278c84"
CAJEWF010000001.1	RepeatMasker	LTR/Gypsy	48824409	48824654	896	-	.	ID="RND-6_FAMILY-417";Tend="1163";Tstart="912";shortTE="F";uid="20bb6537-2cbd-486f-937b-5a2390e200fb"
CAJEWF010000001.1	RepeatMasker	Unknown	33651732	33652316	3458	-	.	ID="RND-4_FAMILY-230";Tend="1511";Tstart="913";shortTE="F";uid="eeef89db-dd50-452e-8036-60e8d9212a9a"
CAJEWF010000001.1	RepeatMasker	Unknown	1606383	1607149	4948	-	.	ID="RND-5_FAMILY-780";Tend="2766";Tstart="1994";shortTE="F";uid="440b7ff3-14cd-4d1d-9fd4-e2069ac02b9a"
CAJEWF010000001.1	RepeatMasker	DNA	12709111	12709260	503	-	.	ID="RND-6_FAMILY-2075";Tend="1016";Tstart="873";shortTE="F";uid="b68a9e1d-7f76-4468-9edf-f3f1efc5f96c"
CAJEWF010000001.1	RepeatMasker	DNA	25138632	25138874	776	-	.	ID="RND-4_FAMILY-746";Tend="1180";Tstart="934";shortTE="F";uid="99a76114-b030-4e35-86a7-bfc049f537eb"
CAJEWF010000001.1	RepeatMasker	DNA/CMC	5322621	5322836	1708	-	.	ID="ENSPM-N1_BTA";Tend="228";Tstart="13";shortTE="F";uid="e655cab5-2094-4f4f-aabc-7dc32b056784"
CAJEWF010000001.1	RepeatMasker	RC/Helitron	11688561	11689401	4688	-	.	ID="RND-5_FAMILY-4101";Tend="1520";Tstart="766";shortTE="F";uid="2cd5566c-a5a0-4728-bd1e-610d9943f1b4"
CAJEWF010000001.1	RepeatMasker	DNA	38556823	38557089	1592	-	.	ID="DNA-11_BTA";Tend="277";Tstart="1";shortTE="F";uid="7a30d96a-3912-445f-bbcf-3910c2d478a4"
CAJEWF010000001.1	RepeatMasker	Unknown	31166584	31166901	1339	-	.	ID="RND-1_FAMILY-377";Tend="1290";Tstart="972";shortTE="F";uid="214e08bc-1cfe-4e2d-84b2-7df03b0e4550"
CAJEWF010000001.1	RepeatMasker	LINE/R1	9574037	9574201	675	-	.	ID="RND-6_FAMILY-1164";Tend="3343";Tstart="3182";shortTE="F";uid="149517fc-4542-4247-b40e-29934cbed1ad"
CAJEWF010000001.1	RepeatMasker	Unknown	25825440	25825648	1078	-	.	ID="RND-4_FAMILY-227";Tend="1235";Tstart="982";shortTE="F";uid="a4545719-faf1-4aea-a676-d8b6a8263941"
CAJEWF010000001.1	RepeatMasker	DNA/hAT-Tip100	34386771	34387081	1306	-	.	ID="RND-5_FAMILY-403";Tend="1154";Tstart="948";shortTE="F";uid="6a5cff92-d905-4300-a054-46d55142a540"
CAJEWF010000001.1	RepeatMasker	RC/Helitron	46522120	46522248	617	-	.	ID="RND-4_FAMILY-309";Tend="968";Tstart="848";shortTE="F";uid="2898257a-f4e3-4dd5-8ca5-9cbc266507de"
CAJEWF010000001.1	RepeatMasker	DNA	9990447	9990788	1138	-	.	ID="RND-2_FAMILY-6";Tend="1301";Tstart="965";shortTE="F";uid="8b635874-0c1b-421a-93a1-66746a3e5fa1"
CAJEWF010000001.1	RepeatMasker	DNA/CMC	1180724	1181002	1319	-	.	ID="rnd-5_family-957";Tend="1094";Tstart="860";shortTE="F";uid="09cc1651-fd4a-4043-acc3-2274e0597e3f"
CAJEWF010000001.1	RepeatMasker	Unknown	27424243	27424602	1801	-	.	ID="RND-1_FAMILY-217";Tend="1267";Tstart="931";shortTE="F";uid="e8d5ab7c-39c2-4485-937a-7c9fbed6e733"
CAJEWF010000001.1	RepeatMasker	Unknown	7502973	7503293	2406	-	.	ID="RND-4_FAMILY-29";Tend="1911";Tstart="1595";shortTE="F";uid="7d7fedab-6b0f-4289-9ab2-60000982e8aa"
CAJEWF010000001.1	RepeatMasker	Unknown	36943801	36943966	1326	-	.	ID="RND-1_FAMILY-22";Tend="988";Tstart="823";shortTE="F";uid="5c77c0d2-8a11-488b-903a-63ff3bf91a7a"
CAJEWF010000001.1	RepeatMasker	DNA/TcMar-Tc1	30287629	30287755	477	-	.	ID="RND-5_FAMILY-372";Tend="4215";Tstart="4090";shortTE="F";uid="c13cf36d-57ce-45b2-99b0-29025506d5d6"
CAJEWF010000001.1	RepeatMasker	Unknown	31111692	31111916	945	-	.	ID="RND-4_FAMILY-1179";Tend="1150";Tstart="926";shortTE="F";uid="2274185d-2d79-4306-98b7-7b9a2f1886db"
CAJEWF010000001.1	RepeatMasker	DNA/Sola-2	36247048	36247314	2184	-	.	ID="RND-1_FAMILY-512";Tend="1023";Tstart="755";shortTE="F";uid="55fe1c9f-6543-4f46-bd94-098d9aef843c"
CAJEWF010000001.1	RepeatMasker	DNA/TcMar-Tc1	9603120	9603329	1249	-	.	ID="RND-4_FAMILY-1919";Tend="1097";Tstart="884";shortTE="F";uid="bf43e3fb-deeb-48b5-85fc-7cd2d99211bf"
CAJEWF010000001.1	RepeatMasker	LTR/Gypsy	51843099	51843355	959	-	.	ID="RND-6_FAMILY-1649";Tend="1403";Tstart="1144";shortTE="F";uid="38a04c0d-fa9f-4ebb-bf11-7f4bb2cbaa09"
CAJEWF010000001.1	RepeatMasker	DNA	6060586	6061327	1185	-	.	ID="RND-5_FAMILY-705";Tend="1934";Tstart="1313";shortTE="F";uid="33513735-4e8e-4d0c-b8b8-1ac9109a9fd9"
CAJEWF010000001.1	RepeatMasker	DNA/hAT-Tip100	35906963	35907207	1642	-	.	ID="HAT-N2_BTA";Tend="798";Tstart="548";shortTE="F";uid="45b936fe-121a-4871-bc10-e58455faa8a6"
CAJEWF010000001.1	RepeatMasker	DNA	49740284	49740388	697	-	.	ID="RND-6_FAMILY-2749";Tend="692";Tstart="591";shortTE="F";uid="f7c07156-6a66-497d-9880-7e25a78957b7"
CAJEWF010000001.1	RepeatMasker	DNA/TcMar-Tc1	31106987	31107341	2724	-	.	ID="RND-5_FAMILY-372";Tend="4762";Tstart="4408";shortTE="F";uid="7927d4a6-e9e6-4668-bd3b-3236f6d92913"
CAJEWF010000001.1	RepeatMasker	LTR/Gypsy	19637470	19637659	1338	-	.	ID="RND-6_FAMILY-9105";Tend="1378";Tstart="1187";shortTE="F";uid="0c3d299a-e30b-405d-99ab-312f555d3365"
CAJEWF010000001.1	RepeatMasker	Unknown	24365111	24365236	550	-	.	ID="RND-1_FAMILY-37";Tend="1035";Tstart="900";shortTE="F";uid="3a929017-0cd1-4c4b-ac92-d43437a5c64e"
CAJEWF010000001.1	RepeatMasker	Unknown	9669047	9669445	2850	-	.	ID="RND-1_FAMILY-208";Tend="1338";Tstart="940";shortTE="F";uid="be707df1-2aa4-4e30-b9e6-785a61c4c150"
CAJEWF010000001.1	RepeatMasker	Unknown	2164188	2164574	1207	-	.	ID="RND-1_FAMILY-606";TEgroup="ctg_1%7CRND-1_FAMILY-606%7C1";Tend="996";Tstart="791";shortTE="F";uid="485a3eb4-8791-4755-829f-aeb6ef843ec6"
CAJEWF010000001.1	RepeatMasker	LINE/R1	40621045	40621208	459	-	.	ID="RND-6_FAMILY-1164";Tend="6624";Tstart="6453";shortTE="F";uid="51358be7-da3e-4d32-9225-728c6be8f818"
CAJEWF010000001.1	RepeatMasker	DNA	4840087	4840308	1629	-	.	ID="dna-1_bta";Tend="504";Tstart="309";shortTE="F";uid="29f26f6e-4bf6-422e-a114-ce03b94f876c"
CAJEWF010000001.1	RepeatMasker	Unknown	47927868	47927997	465	-	.	ID="RND-6_FAMILY-1750";Tend="1226";Tstart="1104";shortTE="F";uid="6c0b1141-273f-404c-b40f-03f020322ac0"
CAJEWF010000001.1	RepeatMasker	LTR/Pao	49633669	49634041	690	-	.	ID="RND-6_FAMILY-764";Tend="1202";Tstart="823";shortTE="F";uid="1e30dcfa-0763-4f9a-badd-32be5a69de57"
CAJEWF010000001.1	RepeatMasker	DNA/TcMar-Tc1	24286843	24287236	2472	-	.	ID="RND-1_FAMILY-170";Tend="1359";Tstart="959";shortTE="F";uid="31b6c316-34e4-4e88-bb16-ff5350088e3d"
CAJEWF010000001.1	RepeatMasker	DNA	52171882	52172158	1252	-	.	ID="RND-3_FAMILY-135";Tend="1163";Tstart="873";shortTE="F";uid="0972103d-6afc-4f1f-9f94-536e3b51c47a"
CAJEWF010000001.1	RepeatMasker	DNA	26092541	26092662	959	-	.	ID="RND-4_FAMILY-1911";Tend="1186";Tstart="1065";shortTE="F";uid="75849dcb-dd90-4950-a2ac-4dade6c12bea"
CAJEWF010000001.1	RepeatMasker	Unknown	51846470	51846803	1416	-	.	ID="RND-6_FAMILY-1247";Tend="1294";Tstart="957";shortTE="F";uid="9c42103a-e5fc-4680-98ef-43329b7044ac"
CAJEWF010000001.1	RepeatMasker	Unknown	34066742	34067065	2749	-	.	ID="RND-6_FAMILY-5627";Tend="1257";Tstart="928";shortTE="F";uid="38f0e15f-13cb-43d9-8919-f010c8585d49"
CAJEWF010000001.1	RepeatMasker	DNA	48849736	48849997	536	-	.	ID="DNA-5_BTA";Tend="252";Tstart="3";shortTE="F";uid="5e287a6d-4b79-4a19-863a-91b006c6ade2"
CAJEWF010000001.1	RepeatMasker	Unknown	28212597	28212900	956	-	.	ID="RND-6_FAMILY-1777";TEgroup="ctg_1%7CRND-6_FAMILY-1777%7C9";Tend="1279";Tstart="886";shortTE="F";uid="6067342d-06e2-46b8-ada3-78766964030f"
CAJEWF010000001.1	RepeatMasker	Unknown	44059158	44059714	3412	-	.	ID="RND-5_FAMILY-239";Tend="1699";Tstart="741";shortTE="F";uid="6c237555-b985-4c04-9392-8742ac506ee7"
CAJEWF010000001.1	RepeatMasker	Unknown	17920134	17920419	1081	-	.	ID="RND-1_FAMILY-223";Tend="1190";Tstart="895";shortTE="F";uid="3d4abe11-2b09-4a73-a513-3db107bd7392"
CAJEWF010000001.1	RepeatMasker	DNA/Sola-2	27504109	27504358	937	-	.	ID="RND-6_FAMILY-443";Tend="2605";Tstart="2357";shortTE="F";uid="9f151e2a-f8bc-4c82-8bb7-5a511fd3362c"
CAJEWF010000001.1	RepeatMasker	DNA	46086644	46086932	877	-	.	ID="dna-5_bta";Tend="253";Tstart="4";shortTE="F";uid="54173acb-2664-49b6-bd4b-13b6b09edf2a"
CAJEWF010000001.1	RepeatMasker	Unknown	569385	569542	1014	-	.	ID="RND-1_FAMILY-27";Tend="1065";Tstart="908";shortTE="F";uid="4ff3329a-68f2-4667-96c9-296fc0011418"
CAJEWF010000001.1	RepeatMasker	DNA/hAT-Tip100	17044985	17045215	621	-	.	ID="RND-5_FAMILY-926";Tend="1588";Tstart="1379";shortTE="F";uid="34b39e03-71a0-4dc2-8d02-b6e039d555d3"
CAJEWF010000001.1	RepeatMasker	Unknown	7613692	7614065	1520	-	.	ID="RND-5_FAMILY-2764";Tend="1899";Tstart="1504";shortTE="F";uid="62938dfe-77c4-409d-a557-d7ca1595ddb4"
CAJEWF010000001.1	RepeatMasker	DNA	31261811	31262071	1594	-	.	ID="RND-5_FAMILY-2645";Tend="1263";Tstart="1006";shortTE="F";uid="1d1be3fb-e9f8-40e7-9ee4-f6742bce90a1"
CAJEWF010000001.1	RepeatMasker	DNA	49044347	49044476	914	-	.	ID="RND-6_FAMILY-11069";Tend="1031";Tstart="902";shortTE="F";uid="cb7b39d7-dd03-409b-a0b5-4e0a498d0262"
CAJEWF010000001.1	RepeatMasker	DNA	19373452	19373610	687	-	.	ID="RND-6_FAMILY-3089";Tend="2435";Tstart="2277";shortTE="F";uid="37156906-483f-4bdc-b250-5ccedee4aaff"
CAJEWF010000001.1	RepeatMasker	Unknown	36777533	36777731	1161	-	.	ID="RND-1_FAMILY-36";Tend="1146";Tstart="947";shortTE="F";uid="701d242e-a6c0-4dbb-a5ae-8dba63f00d13"
CAJEWF010000001.1	RepeatMasker	DNA	30446874	30447057	1516	-	.	ID="RND-3_FAMILY-152";Tend="1149";Tstart="966";shortTE="F";uid="665e71f6-a226-457e-89af-d1ccfbea0103"
CAJEWF010000001.1	RepeatMasker	LTR/Gypsy	16561982	16562293	534	-	.	ID="RND-6_FAMILY-1646";Tend="1137";Tstart="736";shortTE="F";uid="4a5f8d0d-c7c6-4909-8e88-010f02a04b16"
CAJEWF010000001.1	RepeatMasker	LTR/Gypsy	12749892	12750158	1406	-	.	ID="RND-6_FAMILY-417";Tend="1171";Tstart="912";shortTE="F";uid="c6e569fe-9d64-4372-938c-de29783d8a5b"
CAJEWF010000001.1	RepeatMasker	LTR/Gypsy	2168315	2168570	596	-	.	ID="RND-5_FAMILY-56";Tend="1756";Tstart="1504";shortTE="F";uid="02d6bef0-ff27-4570-ae34-fa29bf0f6f49"
CAJEWF010000001.1	RepeatMasker	Unknown	10779575	10779847	1553	-	.	ID="RND-1_FAMILY-70";Tend="1221";Tstart="952";shortTE="F";uid="97faaa91-351d-4181-a33a-e98299affbdc"
CAJEWF010000001.1	RepeatMasker	DNA/CMC-EnSpm	12654628	12654869	1497	-	.	ID="RND-1_FAMILY-56";Tend="1148";Tstart="898";shortTE="F";uid="0adb1768-c718-452f-9f85-0e7676f86fc3"
CAJEWF010000001.1	RepeatMasker	DNA	9644168	9644437	1793	-	.	ID="rnd-3_family-135";Tend="1236";Tstart="923";shortTE="F";uid="9e155e69-af21-4a96-86ab-b8f8aa343123"
CAJEWF010000001.1	RepeatMasker	DNA/CMC	3339909	3340147	1177	-	.	ID="RND-6_FAMILY-1985";Tend="2321";Tstart="2098";shortTE="F";uid="e33e6fa8-bba8-4fb1-a364-b154d4110b03"
CAJEWF010000001.1	RepeatMasker	DNA/Sola-2	17306046	17306178	816	-	.	ID="RND-5_FAMILY-866";Tend="754";Tstart="630";shortTE="F";uid="4bd34c30-a951-45bc-8c66-d62bf82fc42d"
CAJEWF010000001.1	RepeatMasker	Unknown	32637866	32638065	1340	-	.	ID="RND-3_FAMILY-258";Tend="1073";Tstart="866";shortTE="F";uid="792a3351-4494-4205-87f0-334e4a84e709"
CAJEWF010000001.1	RepeatMasker	DNA/hAT?	43645282	43645573	1108	-	.	ID="RND-5_FAMILY-1660";Tend="1131";Tstart="859";shortTE="F";uid="fa70ae89-8ebd-4b3f-ba36-32e5760a94de"
CAJEWF010000001.1	RepeatMasker	DNA	41829003	41829107	740	-	.	ID="RND-4_FAMILY-113";Tend="1169";Tstart="1053";shortTE="F";uid="4ff36d23-3d21-44da-a1a7-31845e445f9d"
CAJEWF010000001.1	RepeatMasker	Unknown	18466188	18466345	1021	-	.	ID="RND-1_FAMILY-266";Tend="1013";Tstart="871";shortTE="F";uid="be0a3380-326d-4dea-bbf1-4ecfb2c85074"
CAJEWF010000001.1	RepeatMasker	Unknown	9947872	9948536	5323	-	.	ID="RND-1_FAMILY-510";Tend="1597";Tstart="930";shortTE="F";uid="99f35a6c-e0af-4e2c-a93d-954c9c8bc1ef"
CAJEWF010000001.1	RepeatMasker	DNA	14595549	14595825	1781	-	.	ID="DNA-11_BTA";Tend="277";Tstart="1";shortTE="F";uid="03bd5029-b755-482a-a944-5e3530917916"
CAJEWF010000001.1	RepeatMasker	DNA	12112345	12112609	1415	-	.	ID="DNA-5_BTA";Tend="255";Tstart="1";shortTE="F";uid="90b6baec-90ff-45e9-baed-47e4f9164925"
CAJEWF010000001.1	RepeatMasker	DNA	13231639	13231780	681	-	.	ID="DNA-9_BTA";Tend="147";Tstart="1";shortTE="F";uid="351165ec-09cc-4b02-ac14-59376c7e6457"
CAJEWF010000001.1	RepeatMasker	Unknown	5615273	5615484	1190	-	.	ID="RND-6_FAMILY-16091";Tend="1476";Tstart="1266";shortTE="F";uid="b85972f5-738f-4e6b-8c68-c45f84094e6c"
CAJEWF010000001.1	RepeatMasker	DNA/hAT?	24307049	24307304	1157	-	.	ID="RND-5_FAMILY-1660";Tend="1131";Tstart="866";shortTE="F";uid="df36a10b-cd5a-4bed-a9ba-e4f373c9194c"
CAJEWF010000001.1	RepeatMasker	DNA/CMC-Transib	938043	938208	1237	-	.	ID="RND-5_FAMILY-2303";Tend="929";Tstart="764";shortTE="F";uid="5518382e-b5dc-4ac1-bd7e-734a0c007101"
CAJEWF010000001.1	RepeatMasker	LINE/I-Jockey	23358754	23358889	650	-	.	ID="RND-1_FAMILY-240";Tend="1225";Tstart="1074";shortTE="F";uid="774ebfe0-b85c-4074-a7c6-413f8c135736"
CAJEWF010000001.1	RepeatMasker	Unknown	19454831	19454959	463	-	.	ID="RND-6_FAMILY-3088";Tend="1499";Tstart="1355";shortTE="F";uid="afa06754-5669-4bb0-bacc-9a8b2f7a6993"
CAJEWF010000001.1	RepeatMasker	DNA/CMC	45785634	45785800	1309	-	.	ID="RND-1_FAMILY-135";Tend="982";Tstart="816";shortTE="F";uid="48477571-33a2-49eb-b0fe-63d944e3cc38"
CAJEWF010000001.1	RepeatMasker	Unknown	5105160	5105313	500	-	.	ID="RND-6_FAMILY-498";Tend="1453";Tstart="1305";shortTE="F";uid="0f0cc0d4-445e-4350-9470-b6ba6fb2f5d9"
CAJEWF010000001.1	RepeatMasker	RC/Helitron	3242583	3242734	1143	-	.	ID="RND-1_FAMILY-463";Tend="4266";Tstart="4119";shortTE="F";uid="9fd6da9b-d97f-452e-a87c-490cc49db192"
CAJEWF010000001.1	RepeatMasker	Unknown	24814919	24815554	697	-	.	ID="RND-6_FAMILY-2148";Tend="1193";Tstart="589";shortTE="F";uid="5ee2581b-cd16-4e93-8446-785569fc1f2d"
CAJEWF010000001.1	RepeatMasker	DNA/CMC	23908832	23909079	1151	-	.	ID="RND-1_FAMILY-116";Tend="2549";Tstart="2298";shortTE="F";uid="f472a0cb-7e4c-4ff7-8b60-1c7314b80db6"
CAJEWF010000001.1	RepeatMasker	DNA/hAT-Tip100	50450937	50451506	3804	-	.	ID="RND-1_FAMILY-809";Tend="1515";Tstart="949";shortTE="F";uid="2d4816e4-2594-40be-8ebd-59eb2e55137b"
CAJEWF010000001.1	RepeatMasker	Unknown	29023442	29023686	1037	-	.	ID="RND-5_FAMILY-1778";Tend="1148";Tstart="902";shortTE="F";uid="3c62ba5f-09fa-44c5-ba54-e9688eaae64c"
CAJEWF010000001.1	RepeatMasker	DNA/hAT-Tip100	31219350	31220087	3672	-	.	ID="HAT-N2_BTA";Tend="825";Tstart="1";shortTE="F";uid="efb829e7-0dd4-4d09-a76d-93e19d211574"
CAJEWF010000001.1	RepeatMasker	DNA	39757825	39758211	2019	-	.	ID="RND-4_FAMILY-244";Tend="1280";Tstart="887";shortTE="F";uid="65cc0b1e-7553-4ff4-848a-6d085b63dffa"
CAJEWF010000001.1	RepeatMasker	LINE/I	29359639	29359866	1237	-	.	ID="RND-6_FAMILY-27";Tend="1164";Tstart="933";shortTE="F";uid="b7e07300-a462-4e06-8743-90e09e67b21e"
CAJEWF010000001.1	RepeatMasker	DNA	10370264	10370427	503	-	.	ID="DNA-5_BTA";Tend="204";Tstart="22";shortTE="F";uid="0ae5c44c-9ecb-4520-92d7-0954cb8191c1"
CAJEWF010000001.1	RepeatMasker	Unknown	33153518	33153828	2040	-	.	ID="RND-5_FAMILY-1921";Tend="1252";Tstart="942";shortTE="F";uid="455b7639-9520-4e8a-a1c2-10becf2f44d4"
CAJEWF010000001.1	RepeatMasker	Unknown	17609862	17610026	1069	-	.	ID="RND-4_FAMILY-384";Tend="1004";Tstart="840";shortTE="F";uid="6b12b38d-86d4-4dc8-8707-e8b2a76272ac"
CAJEWF010000001.1	RepeatMasker	DNA/hAT-Tip100	6473201	6474695	10489	-	.	ID="HAT-N7_BTA";Tend="1539";Tstart="1";shortTE="F";uid="ef028a81-9e1e-491e-aa83-3c13976bb309"
CAJEWF010000001.1	RepeatMasker	Unknown	11481582	11481716	806	-	.	ID="RND-1_FAMILY-78";Tend="1082";Tstart="952";shortTE="F";uid="ecb14d3e-83e7-495b-a890-11c3068900f1"
CAJEWF010000001.1	RepeatMasker	Unknown	11212094	11212288	458	-	.	ID="RND-3_FAMILY-763";Tend="1241";Tstart="1049";shortTE="F";uid="7b7bf78d-0dfc-4948-afa1-371bfabd7fe5"
CAJEWF010000001.1	RepeatMasker	DNA	2185420	2185546	1010	-	.	ID="RND-1_FAMILY-110";Tend="1401";Tstart="1277";shortTE="F";uid="3337d048-e309-4f7a-8ad3-5ee890a99d2a"
CAJEWF010000001.1	RepeatMasker	DNA/Sola-2	10772610	10772851	1508	-	.	ID="RND-6_FAMILY-871";Tend="983";Tstart="745";shortTE="F";uid="22312203-0397-4eb5-8393-7e6421f5b12f"
CAJEWF010000001.1	RepeatMasker	DNA/CMC-EnSpm	22066484	22066648	1412	-	.	ID="RND-6_FAMILY-1912";Tend="1116";Tstart="952";shortTE="F";uid="1e4045f4-657a-4813-b504-0edbe54af458"
CAJEWF010000001.1	RepeatMasker	DNA/CMC-EnSpm	48619838	48620053	1146	-	.	ID="RND-2_FAMILY-41";Tend="1184";Tstart="978";shortTE="F";uid="cb4dcd9e-5b68-423d-9288-c84c9e7dd25e"
CAJEWF010000001.1	RepeatMasker	Unknown	5742131	5742293	1061	-	.	ID="RND-2_FAMILY-63";Tend="1032";Tstart="870";shortTE="F";uid="48e5c82c-8ea2-4841-b530-76d4259fe77a"
CAJEWF010000001.1	RepeatMasker	RC/Helitron	53215603	53216369	4933	-	.	ID="HELITRON-1N1B_BTA";Tend="748";Tstart="1";shortTE="F";uid="85353934-edac-4e5e-8052-eeac5818cf11"
CAJEWF010000001.1	RepeatMasker	Unknown	7089208	7089364	429	-	.	ID="RND-5_FAMILY-2302";Tend="1217";Tstart="1063";shortTE="F";uid="100653c0-32f6-425d-a92c-5e6ae5576c01"
CAJEWF010000001.1	RepeatMasker	LTR/Pao	43543035	43543434	2926	-	.	ID="RND-1_FAMILY-112";Tend="1303";Tstart="897";shortTE="F";uid="3112f9f3-015b-472e-965a-914eff098471"
CAJEWF010000001.1	RepeatMasker	DNA/TcMar-Tigger	39056584	39056799	1518	-	.	ID="RND-5_FAMILY-1197";Tend="1134";Tstart="919";shortTE="F";uid="7951197a-a41a-4b4e-ad14-6be3d90684d1"
CAJEWF010000001.1	RepeatMasker	DNA/CMC-EnSpm	49222948	49223207	1911	-	.	ID="RND-6_FAMILY-7144";Tend="1227";Tstart="965";shortTE="F";uid="aad998a7-75db-4c90-9e47-4216ef1fdcbb"
CAJEWF010000001.1	RepeatMasker	DNA	37219319	37219532	1455	-	.	ID="RND-5_FAMILY-2645";Tend="1219";Tstart="1006";shortTE="F";uid="10e08f49-b8da-4622-b9c2-b78b3b6d1ea9"
CAJEWF010000001.1	RepeatMasker	DNA/hAT-Tip100	13157433	13158048	4811	-	.	ID="HAT-N2_BTA";Tend="825";Tstart="205";shortTE="F";uid="23a39e40-1acc-48b7-8a59-a8ae71e16138"
CAJEWF010000001.1	RepeatMasker	DNA	22726403	22726670	1182	-	.	ID="DNA-11_BTA";Tend="277";Tstart="1";shortTE="F";uid="98893592-90b5-43ad-8f6e-789f1d1e098d"
CAJEWF010000001.1	RepeatMasker	DNA/hAT-Tip100	17968064	17968226	1126	-	.	ID="RND-1_FAMILY-474";Tend="1091";Tstart="926";shortTE="F";uid="18e6f8c7-039c-4682-a5e7-c9bb4efb2f6d"
CAJEWF010000001.1	RepeatMasker	Unknown	38783182	38783422	1616	-	.	ID="RND-6_FAMILY-2709";Tend="1228";Tstart="992";shortTE="F";uid="01d93703-c323-41a6-8972-29206ffe304a"
CAJEWF010000001.1	RepeatMasker	RC/Helitron	53110033	53110276	1745	-	.	ID="RND-5_FAMILY-1779";Tend="1057";Tstart="814";shortTE="F";uid="90069f03-6924-4f48-aa57-9fcc100fb236"
CAJEWF010000001.1	RepeatMasker	DNA/CMC-EnSpm	3033425	3033571	480	-	.	ID="RND-6_FAMILY-6392";Tend="843";Tstart="698";shortTE="F";uid="3c82740e-c1f0-4c0e-94a8-5b489f3fe16b"
CAJEWF010000001.1	RepeatMasker	LTR/Gypsy	52903770	52904077	2042	-	.	ID="RND-6_FAMILY-6215";Tend="1538";Tstart="970";shortTE="F";uid="6ff0f89e-328e-4d01-8696-125fc8ada9d9"
CAJEWF010000001.1	RepeatMasker	DNA	7483286	7483842	4341	-	.	ID="DNA-4_BTA";Tend="554";Tstart="1";shortTE="F";uid="3f52639c-fbd3-4887-b665-ffb847c62f1a"
CAJEWF010000001.1	RepeatMasker	Unknown	23263438	23263760	2214	-	.	ID="RND-3_FAMILY-763";Tend="1246";Tstart="919";shortTE="F";uid="1cd80fa2-0b19-48ad-bb05-447e36d3fcc3"
CAJEWF010000001.1	RepeatMasker	LINE/RTE-BovB	4807820	4807982	494	-	.	ID="RND-1_FAMILY-596";Tend="3929";Tstart="3750";shortTE="F";uid="28593c36-7e41-4eaf-b951-222a7adcb8a3"
CAJEWF010000001.1	RepeatMasker	RC/Helitron	22319295	22319435	912	-	.	ID="RND-5_FAMILY-390";Tend="1180";Tstart="1015";shortTE="F";uid="96fbdbc1-880b-4af0-b7b9-a2d318bfc0b9"
CAJEWF010000001.1	RepeatMasker	Unknown	46449151	46449334	730	-	.	ID="RND-6_FAMILY-16091";Tend="1837";Tstart="1626";shortTE="F";uid="f3b7752c-c0fc-4311-af26-e8a5a58fca9d"
CAJEWF010000001.1	RepeatMasker	LTR/Gypsy	36220493	36220942	2203	-	.	ID="RND-3_FAMILY-443";Tend="1292";Tstart="838";shortTE="F";uid="ab750ace-acac-44b7-9c25-d79fc4a8fb7c"
CAJEWF010000001.1	RepeatMasker	DNA/hAT-Tip100	41538756	41539583	6229	-	.	ID="HAT-N2_BTA";Tend="825";Tstart="1";shortTE="F";uid="8e95c4a7-4807-47bc-a1d4-03eef2b68295"
CAJEWF010000001.1	RepeatMasker	DNA/hAT-Tip100	28734521	28734754	1204	-	.	ID="HAT-N2_BTA";Tend="239";Tstart="1";shortTE="F";uid="8694f94b-18b7-4a5f-8eac-711149e02c28"
CAJEWF010000001.1	RepeatMasker	DNA	26060041	26060333	1434	-	.	ID="RND-1_FAMILY-234";Tend="1277";Tstart="936";shortTE="F";uid="e7168ded-c72f-457c-af6f-9441bca8831a"
CAJEWF010000001.1	RepeatMasker	DNA	36161645	36161827	1164	-	.	ID="RND-6_FAMILY-4789";Tend="1148";Tstart="967";shortTE="F";uid="ad08f941-4c9d-4bc8-8521-c35083bf38a1"
CAJEWF010000001.1	RepeatMasker	DNA/CMC-EnSpm	13958584	13958997	3370	-	.	ID="ENSPM-N3_BTA";Tend="414";Tstart="1";shortTE="F";uid="81bb2510-e0d9-4b79-bb74-169869cb6928"
CAJEWF010000001.1	RepeatMasker	DNA	35243640	35243882	1792	-	.	ID="DNA-1_BTA";Tend="504";Tstart="262";shortTE="F";uid="0691470d-6da0-4177-82b5-7a7897034c98"
CAJEWF010000001.1	RepeatMasker	Unknown	49853498	49853729	2034	-	.	ID="RND-5_FAMILY-500";Tend="976";Tstart="747";shortTE="F";uid="c1c9e295-7361-4fcb-8233-f73a38a30966"
CAJEWF010000001.1	RepeatMasker	DNA/CMC	29159216	29159447	1743	-	.	ID="RND-5_FAMILY-957";Tend="1088";Tstart="857";shortTE="F";uid="d5bc76a6-d33f-407f-aa65-2237c1f3d564"
CAJEWF010000001.1	RepeatMasker	DNA/Sola-2	39732854	39733289	3063	-	.	ID="RND-6_FAMILY-6288";Tend="1206";Tstart="748";shortTE="F";uid="a3d04216-53b8-4466-bc77-909961aa2d22"
CAJEWF010000001.1	RepeatMasker	Unknown	48593541	48593685	957	-	.	ID="RND-6_FAMILY-694";Tend="1210";Tstart="1067";shortTE="F";uid="e72d6dce-2c59-4530-8ed2-557fdfea74b0"
CAJEWF010000001.1	RepeatMasker	RC/Helitron	13432011	13432847	4058	-	.	ID="RND-4_FAMILY-309";Tend="1750";Tstart="842";shortTE="F";uid="abdf05ac-c6cf-4d90-8514-99842296b5a4"
CAJEWF010000001.1	RepeatMasker	Unknown	2861940	2862204	1183	-	.	ID="RND-1_FAMILY-221";Tend="1246";Tstart="975";shortTE="F";uid="af4c9b58-8f02-4843-9852-08c43fc39901"
CAJEWF010000001.1	RepeatMasker	LINE/Penelope	32255960	32256089	726	-	.	ID="RND-4_FAMILY-115";Tend="1944";Tstart="1821";shortTE="F";uid="de4a7b99-fcb2-4131-acf2-1df6935a7d1b"
CAJEWF010000001.1	RepeatMasker	LTR/Gypsy	40597210	40597461	1541	-	.	ID="RND-5_FAMILY-1051";Tend="1188";Tstart="937";shortTE="F";uid="d8c25d12-4868-4b97-a446-0252324d73f5"
CAJEWF010000001.1	RepeatMasker	Unknown	2017801	2017971	1514	-	.	ID="RND-5_FAMILY-652";Tend="1093";Tstart="923";shortTE="F";uid="2ae5ad95-72a2-47fa-a88b-0b4a989afa48"
CAJEWF010000001.1	RepeatMasker	LTR/Pao	47509028	47509895	1157	-	.	ID="RND-6_FAMILY-462";Tend="3032";Tstart="2517";shortTE="F";uid="0e6805bf-3482-4700-9363-cc4e06d73025"
CAJEWF010000001.1	RepeatMasker	LTR/Gypsy	23570660	23570892	1400	-	.	ID="RND-6_FAMILY-6215";Tend="1337";Tstart="1049";shortTE="F";uid="5740ee2c-2297-4b4f-9165-3cabe505af01"
CAJEWF010000001.1	RepeatMasker	RC/Helitron	27616907	27617835	5621	-	.	ID="HELITRON-N3_BTA";Tend="889";Tstart="1";shortTE="F";uid="3f4fff0a-f34d-44fc-8869-b2f2dd21e899"
CAJEWF010000001.1	RepeatMasker	Unknown	6136492	6136656	1329	-	.	ID="RND-4_FAMILY-384";Tend="1004";Tstart="840";shortTE="F";uid="a45b882c-a1eb-4029-832f-9ed3f1744ced"
CAJEWF010000001.1	RepeatMasker	DNA	52695335	52695589	878	-	.	ID="DNA-5_BTA";Tend="255";Tstart="1";shortTE="F";uid="76804e4f-4697-40d8-9073-1fef2e9f0649"
CAJEWF010000001.1	RepeatMasker	DNA/PIF-Spy	21509633	21510208	3118	-	.	ID="RND-1_FAMILY-402";Tend="1505";Tstart="931";shortTE="F";uid="7291a2e2-2f90-4bdf-b778-561c1fd65271"
CAJEWF010000001.1	RepeatMasker	DNA/hAT-hATm	35394174	35394435	1845	-	.	ID="RND-6_FAMILY-3473";Tend="1459";Tstart="1199";shortTE="F";uid="4b359bf5-bedc-437a-a801-e436455e60af"
CAJEWF010000001.1	RepeatMasker	LINE/I	23597306	23597469	1158	-	.	ID="RND-6_FAMILY-3469";Tend="1993";Tstart="1830";shortTE="F";uid="063fe89d-d5bd-45be-ab7d-d145650e1020"
CAJEWF010000001.1	RepeatMasker	Unknown	32933832	32934009	761	-	.	ID="RND-1_FAMILY-96";Tend="1100";Tstart="901";shortTE="F";uid="f70adf35-892c-49a3-8728-e19b6ec40acc"
CAJEWF010000001.1	RepeatMasker	LTR/Gypsy	4648929	4649309	1018	-	.	ID="RND-6_FAMILY-9105";Tend="1378";Tstart="948";shortTE="F";uid="6fe8c695-48b7-4e16-aa36-39ec102274f6"
CAJEWF010000001.1	RepeatMasker	RC/Helitron	23071843	23072288	3216	-	.	ID="RND-1_FAMILY-129";Tend="1500";Tstart="1050";shortTE="F";uid="1b5e7ec5-8cab-4759-b12b-e1c53c2c7c64"
CAJEWF010000001.1	RepeatMasker	LTR/Gypsy	17602930	17603196	1542	-	.	ID="RND-6_FAMILY-43";Tend="1178";Tstart="914";shortTE="F";uid="f5af9a95-e874-4538-ac92-293a509bb5b3"
CAJEWF010000001.1	RepeatMasker	DNA/Academ-1	16064612	16065133	3654	-	.	ID="RND-6_FAMILY-2108";Tend="2535";Tstart="2016";shortTE="F";uid="fe9b0ca7-c550-4f45-ac0b-e81d4f5c1f4e"
CAJEWF010000001.1	RepeatMasker	DNA/hAT?	11856835	11857485	4401	-	.	ID="HAT-N5_BTA";Tend="657";Tstart="1";shortTE="F";uid="87541aed-6dae-4b31-95be-e02782da7eaa"
CAJEWF010000001.1	RepeatMasker	DNA/CMC-EnSpm	36686318	36686484	1230	-	.	ID="RND-6_FAMILY-1912";Tend="1116";Tstart="950";shortTE="F";uid="75eb8d83-af13-4eaa-b01c-e9c1aac2d87a"
CAJEWF010000001.1	RepeatMasker	DNA	17050850	17051268	1121	-	.	ID="RND-1_FAMILY-59";TEgroup="ctg_1%7CRND-1_FAMILY-59%7C5";Tend="1250";Tstart="969";shortTE="F";uid="2914a07e-8206-4fb8-9596-7418f6b4cdf7"
CAJEWF010000001.1	RepeatMasker	Unknown	40625429	40626141	4853	-	.	ID="RND-6_FAMILY-830";Tend="1567";Tstart="822";shortTE="F";uid="f37de0b7-ee86-4d31-a569-528f237e9a8f"
CAJEWF010000001.1	RepeatMasker	DNA/Maverick	1787219	1787553	2418	-	.	ID="RND-2_FAMILY-28";Tend="1077";Tstart="739";shortTE="F";uid="92ce393b-d051-46d4-abe9-0a23e1374927"
CAJEWF010000001.1	RepeatMasker	RC/Helitron	39207255	39207357	404	-	.	ID="RND-6_FAMILY-3076";Tend="811";Tstart="716";shortTE="F";uid="c9b8ca80-9ee8-4537-a0d0-e29ce491ed62"
CAJEWF010000001.1	RepeatMasker	Unknown	26078206	26079397	9774	-	.	ID="RND-1_FAMILY-620";Tend="1975";Tstart="788";shortTE="F";uid="f44425dd-020c-4f1e-9f77-ea50fab3159b"
CAJEWF010000001.1	RepeatMasker	DNA/Kolobok	30046949	30047230	2002	-	.	ID="RND-6_FAMILY-6547";Tend="927";Tstart="645";shortTE="F";uid="6530878e-2250-4856-aa09-d1a3d8bcbb47"
CAJEWF010000001.1	RepeatMasker	Unknown	47715971	47717070	1491	-	.	ID="RND-5_FAMILY-5349";TEgroup="ctg_1%7CRND-5_FAMILY-5349%7C1";Tend="2787";Tstart="1774";shortTE="F";uid="e015c87a-a1d9-40e1-a4e5-efe70ac0aeca"
CAJEWF010000001.1	RepeatMasker	DNA/hAT?	23400393	23400583	942	-	.	ID="RND-5_FAMILY-1660";Tend="1137";Tstart="938";shortTE="F";uid="53e6546c-cb72-4951-9906-400624d7b485"
CAJEWF010000001.1	RepeatMasker	DNA/Sola-2	3066632	3067255	3605	-	.	ID="RND-1_FAMILY-349";Tend="2242";Tstart="1625";shortTE="F";uid="10ac3f49-d0a2-49a9-a28b-72e0de5b8f0e"
CAJEWF010000001.1	RepeatMasker	Unknown	8064687	8064857	1186	-	.	ID="RND-2_FAMILY-63";Tend="1031";Tstart="868";shortTE="F";uid="154d83d3-c6d8-4277-8751-33223dff5dc7"
CAJEWF010000001.1	RepeatMasker	DNA	39587716	39587822	475	-	.	ID="RND-1_FAMILY-110";Tend="1390";Tstart="1285";shortTE="F";uid="64e97e4f-0f00-4671-9325-a98e2767426b"
CAJEWF010000001.1	RepeatMasker	RC/Helitron	3602047	3602419	1976	-	.	ID="HELITRON-1N1_BTA";Tend="850";Tstart="509";shortTE="F";uid="46eff728-190b-466f-ae0c-5f9934bced9c"
CAJEWF010000001.1	RepeatMasker	RC/Helitron	32207703	32208005	1054	-	.	ID="RND-4_FAMILY-102";Tend="1197";Tstart="918";shortTE="F";uid="3efda1f3-5634-48d1-990e-06b9561e72f5"
CAJEWF010000001.1	RepeatMasker	DNA/CMC	38881073	38881473	1146	-	.	ID="enspm-n1_bta";Tend="707";Tstart="2";shortTE="F";uid="339baa62-b3d7-403e-9d20-a182007c3480"
CAJEWF010000001.1	RepeatMasker	DNA/Sola-2	31712526	31713677	4040	-	.	ID="RND-5_FAMILY-31";TEgroup="ctg_1%7CRND-5_FAMILY-31%7C2";Tend="3446";Tstart="760";shortTE="F";uid="05f4dbe2-cac1-4e66-ba07-5b4df1a7eed0"
CAJEWF010000001.1	RepeatMasker	Unknown	52212964	52213159	1101	-	.	ID="RND-5_FAMILY-1778";Tend="1150";Tstart="905";shortTE="F";uid="dd1d5f3f-394e-4e24-8956-1e3e108749ee"
CAJEWF010000001.1	RepeatMasker	DNA	2855185	2855303	422	-	.	ID="RND-6_FAMILY-8975";Tend="694";Tstart="564";shortTE="F";uid="0e73df4e-6403-452d-a732-cec3b2eefdc0"
CAJEWF010000001.1	RepeatMasker	DNA/PIF-Harbinger	28636594	28636856	1077	-	.	ID="RND-4_FAMILY-1090";Tend="1194";Tstart="934";shortTE="F";uid="86b7ad06-38a0-42d6-b505-308afe73261f"
CAJEWF010000001.1	RepeatMasker	Unknown	30932252	30932393	980	-	.	ID="RND-5_FAMILY-5011";Tend="696";Tstart="557";shortTE="F";uid="bbb9b743-eabf-4012-b146-c4d69a786421"
CAJEWF010000001.1	RepeatMasker	Unknown	11914520	11915578	8633	-	.	ID="RND-6_FAMILY-7080";Tend="1845";Tstart="786";shortTE="F";uid="25ff2e00-b315-4eb2-8c58-30846fdece76"
CAJEWF010000001.1	RepeatMasker	DNA	29538314	29538752	1848	-	.	ID="RND-6_FAMILY-1863";Tend="709";Tstart="271";shortTE="F";uid="1db46701-d682-4199-b49f-8cdf0c40ccb7"
CAJEWF010000001.1	RepeatMasker	DNA/Sola-1	7830219	7830451	565	-	.	ID="RND-6_FAMILY-2403";Tend="1163";Tstart="942";shortTE="F";uid="fa5979c7-f983-41e3-961b-734c467cf362"
CAJEWF010000001.1	RepeatMasker	DNA/CMC-EnSpm	50245529	50245833	1004	-	.	ID="RND-2_FAMILY-41";Tend="1262";Tstart="1006";shortTE="F";uid="6d20655d-185a-4789-b51a-bc84e97c3365"
CAJEWF010000001.1	RepeatMasker	DNA/Sola-2	48821674	48821858	1053	-	.	ID="RND-6_FAMILY-871";Tend="906";Tstart="736";shortTE="F";uid="7b011330-a87b-4576-a476-52903d2e1cb3"
CAJEWF010000001.1	RepeatMasker	LINE/L2	18988135	18988319	1103	-	.	ID="RND-1_FAMILY-164";Tend="1102";Tstart="918";shortTE="F";uid="35e3067d-488a-4899-8e82-7a526a4b90c6"
CAJEWF010000001.1	RepeatMasker	DNA/CMC	48159946	48160084	459	-	.	ID="RND-1_FAMILY-662";Tend="1106";Tstart="966";shortTE="F";uid="855dab99-7ffc-4675-8804-d40136043c36"
CAJEWF010000001.1	RepeatMasker	DNA/Kolobok	9748805	9748991	1018	-	.	ID="RND-6_FAMILY-2985";Tend="4843";Tstart="4636";shortTE="F";uid="2c5c1e49-652d-4977-9604-0deb528abafd"
CAJEWF010000001.1	RepeatMasker	LINE/L2	31634265	31634438	1139	-	.	ID="RND-6_FAMILY-7492";Tend="1340";Tstart="1168";shortTE="F";uid="2d5ed7ae-c925-4a8d-8a65-743e5400c0ca"
CAJEWF010000001.1	RepeatMasker	Unknown	43203445	43203833	3287	-	.	ID="RND-1_FAMILY-694";Tend="1253";Tstart="860";shortTE="F";uid="88a61b72-2c48-4f6e-9115-377f6689a0c7"
CAJEWF010000001.1	RepeatMasker	Unknown	52903076	52903356	2119	-	.	ID="RND-4_FAMILY-226";Tend="1226";Tstart="948";shortTE="F";uid="bb7ff364-2224-41a3-9825-3f5256fdbb25"
CAJEWF010000001.1	RepeatMasker	DNA/CMC-EnSpm	29649519	29649772	1612	-	.	ID="RND-6_FAMILY-1077";Tend="1168";Tstart="912";shortTE="F";uid="c2e57ece-2c6f-4f1f-ad53-4691a10cdb7a"
CAJEWF010000001.1	RepeatMasker	RC/Helitron	5457739	5457916	937	-	.	ID="RND-1_FAMILY-803";Tend="1457";Tstart="1279";shortTE="F";uid="e60b0ec9-959a-4e5d-bf31-a049c317b7f8"
CAJEWF010000001.1	RepeatMasker	RC/Helitron	32756404	32757103	6009	-	.	ID="RND-1_FAMILY-758";Tend="1737";Tstart="1053";shortTE="F";uid="bb6b86d5-9d01-4d96-9160-98112092778f"
CAJEWF010000001.1	RepeatMasker	LTR/Gypsy	9303004	9303256	1724	-	.	ID="RND-3_FAMILY-488";Tend="1072";Tstart="809";shortTE="F";uid="9e483528-c7c0-4d99-88e2-c577d2fb35e7"
CAJEWF010000001.1	RepeatMasker	DNA/hAT-Tip100	26788397	26788659	1909	-	.	ID="RND-6_FAMILY-968";Tend="5452";Tstart="5193";shortTE="F";uid="a75aea75-2286-4328-8b28-23938a2a5321"
CAJEWF010000001.1	RepeatMasker	Unknown	38860371	38860672	2033	-	.	ID="RND-6_FAMILY-2207";Tend="1240";Tstart="941";shortTE="F";uid="a8b5d6bf-9d08-4d7f-8d25-b8561e99c3ed"
CAJEWF010000001.1	RepeatMasker	Unknown	13439479	13439727	1616	-	.	ID="RND-5_FAMILY-1778";Tend="1148";Tstart="899";shortTE="F";uid="93b0e17c-8cd2-426a-950d-2004096db4fc"
CAJEWF010000001.1	RepeatMasker	DNA	13780469	13780726	1230	-	.	ID="DNA-5_BTA";Tend="255";Tstart="1";shortTE="F";uid="2a1292a7-ce0a-438e-ab84-0a325326f6a2"
CAJEWF010000001.1	RepeatMasker	DNA	42609033	42609209	455	-	.	ID="RND-5_FAMILY-2631";Tend="5969";Tstart="5766";shortTE="F";uid="104e7b6a-026e-418f-a407-4dd3a3215578"
CAJEWF010000001.1	RepeatMasker	DNA/CMC-EnSpm	21902280	21902539	2024	-	.	ID="RND-2_FAMILY-41";Tend="1262";Tstart="1001";shortTE="F";uid="2f2357ee-eac8-4500-9f5d-f4a27f9beb99"
CAJEWF010000001.1	RepeatMasker	LINE/Penelope	31313847	31314055	807	-	.	ID="RND-6_FAMILY-3009";Tend="1333";Tstart="1122";shortTE="F";uid="f1c48d90-5de0-4d49-a621-77e0101ee130"
CAJEWF010000001.1	RepeatMasker	DNA/Zator	28594506	28594625	578	-	.	ID="RND-6_FAMILY-2114";Tend="2392";Tstart="2273";shortTE="F";uid="9170a0bb-a8e8-4ce4-925d-e1606409ebdb"
CAJEWF010000001.1	RepeatMasker	DNA	48979930	48980162	1258	-	.	ID="DNA-11_BTA";Tend="237";Tstart="1";shortTE="F";uid="19eec0d2-7860-4e8e-9d45-3942f97bb2c5"
CAJEWF010000001.1	RepeatMasker	DNA	42765322	42765542	1226	-	.	ID="RND-6_FAMILY-14176";Tend="4070";Tstart="3853";shortTE="F";uid="9765209a-75ed-4c36-af9f-8bfafbbb6bf2"
CAJEWF010000001.1	RepeatMasker	LINE/I	26428383	26428571	610	-	.	ID="RND-6_FAMILY-3469";Tend="2005";Tstart="1822";shortTE="F";uid="bb2d583d-0c01-4fec-b6f6-95b719388667"
CAJEWF010000001.1	RepeatMasker	Unknown	46900120	46900272	457	-	.	ID="RND-1_FAMILY-381";Tend="926";Tstart="769";shortTE="F";uid="cc633da6-0ca2-4156-9d90-39b3d705f376"
CAJEWF010000001.1	RepeatMasker	Unknown	2679552	2679824	1119	-	.	ID="RND-6_FAMILY-270";Tend="1241";Tstart="951";shortTE="F";uid="4ee173e2-77ea-4765-821a-ac91474a1845"
CAJEWF010000001.1	RepeatMasker	DNA	15020934	15021275	1817	-	.	ID="RND-6_FAMILY-5433";Tend="1176";Tstart="832";shortTE="F";uid="9e19430a-e6ce-4668-82ec-dda903ded14f"
CAJEWF010000001.1	RepeatMasker	DNA	11459351	11459504	831	-	.	ID="RND-1_FAMILY-136";Tend="1097";Tstart="944";shortTE="F";uid="65b15aa8-8473-4098-98b0-f3f9ed6d8992"
CAJEWF010000001.1	RepeatMasker	Unknown	1159906	1160231	2479	-	.	ID="RND-3_FAMILY-763";Tend="1241";Tstart="916";shortTE="F";uid="0ce0559b-9b0d-4e89-b36a-04202956b897"
CAJEWF010000001.1	RepeatMasker	LTR/Gypsy	25953817	25954000	611	-	.	ID="RND-6_FAMILY-417";Tend="1164";Tstart="981";shortTE="F";uid="3a7936d6-52b0-4691-89e9-2ea170fec0cc"
CAJEWF010000001.1	RepeatMasker	DNA	4698215	4698587	2481	-	.	ID="DNA-10_BTA";Tend="434";Tstart="61";shortTE="F";uid="3fcef107-35c8-4d96-9681-88201b5a109a"
CAJEWF010000001.1	RepeatMasker	DNA	30620863	30621079	1291	-	.	ID="DNA-11_BTA";Tend="493";Tstart="274";shortTE="F";uid="97ff7dd6-4845-4653-a501-2dd89402a434"
CAJEWF010000001.1	RepeatMasker	DNA/CMC-Transib	48308557	48308722	1020	-	.	ID="RND-5_FAMILY-2303";Tend="929";Tstart="772";shortTE="F";uid="4be213bc-93df-4ba3-9a73-7ca552862ee0"
CAJEWF010000001.1	RepeatMasker	DNA/CMC-EnSpm	14114459	14114591	537	-	.	ID="RND-6_FAMILY-10526";Tend="1126";Tstart="985";shortTE="F";uid="7399e29b-f05a-4655-95e2-3fe99f735260"
CAJEWF010000001.1	RepeatMasker	DNA/TcMar-Tc1	45766633	45767274	5200	-	.	ID="RND-1_FAMILY-54";Tend="1618";Tstart="978";shortTE="F";uid="623aa8df-db21-49a0-83c6-5cfe53859719"
CAJEWF010000001.1	RepeatMasker	LTR/Gypsy	5975717	5975823	527	-	.	ID="RND-5_FAMILY-4600";Tend="1210";Tstart="1059";shortTE="F";uid="a795fd53-af39-4cc1-9e1a-062059514ac6"
CAJEWF010000001.1	RepeatMasker	LTR/Gypsy	52399865	52400127	1731	-	.	ID="RND-3_FAMILY-25";Tend="1087";Tstart="824";shortTE="F";uid="3c4ea9e9-68a2-4d75-8d9a-12a410cd457e"
CAJEWF010000001.1	RepeatMasker	Unknown	42648361	42649052	5572	-	.	ID="RND-1_FAMILY-859";Tend="1604";Tstart="925";shortTE="F";uid="12a321c6-9c12-42ad-82c3-25c4781cc566"
CAJEWF010000001.1	RepeatMasker	DNA	40553828	40554061	727	-	.	ID="DNA-5_BTA";Tend="246";Tstart="10";shortTE="F";uid="67c80082-8116-499e-9d25-cd7095161260"
CAJEWF010000001.1	RepeatMasker	DNA/CMC	49457000	49457212	1812	-	.	ID="ENSPM-N2_BTA";Tend="212";Tstart="1";shortTE="F";uid="940ea2e6-1568-4b3c-ab3d-16c73f3892d2"
CAJEWF010000001.1	RepeatMasker	DNA/CMC	47343875	47345611	12434	-	.	ID="RND-6_FAMILY-1987";Tend="2293";Tstart="569";shortTE="F";uid="845b3fbc-4feb-4f03-8618-cb4730681451"
CAJEWF010000001.1	RepeatMasker	Unknown	3857292	3857418	895	-	.	ID="RND-5_FAMILY-1778";Tend="1099";Tstart="972";shortTE="F";uid="74697515-a93b-4b0f-b29b-8903c2271383"
CAJEWF010000001.1	RepeatMasker	DNA/PIF-Spy	47874850	47875057	691	-	.	ID="RND-1_FAMILY-966";Tend="1910";Tstart="1704";shortTE="F";uid="11e4aa3f-019c-426b-8aa0-1d2e67929521"
CAJEWF010000001.1	RepeatMasker	DNA	16994364	16994508	885	-	.	ID="dna4-17b_bta";Tend="127";Tstart="1";shortTE="F";uid="340d11fa-79db-4e44-b474-d91b94be74e3"
CAJEWF010000001.1	RepeatMasker	RC/Helitron	17585754	17586332	4652	-	.	ID="HELITRON-N2_BTA";Tend="582";Tstart="1";shortTE="F";uid="60fae40a-64ad-407f-84cf-10cbcbf4ce6e"
CAJEWF010000001.1	RepeatMasker	LTR/Gypsy	52659379	52659640	1484	-	.	ID="RND-3_FAMILY-29";Tend="1340";Tstart="1084";shortTE="F";uid="266401cf-1f5c-49aa-ac2c-e0cd9af11d85"
CAJEWF010000001.1	RepeatMasker	RC/Helitron	6051366	6051527	598	-	.	ID="HELITRON-N1_BTA";Tend="1229";Tstart="1073";shortTE="F";uid="ed8b9e4d-7a75-417d-bd63-5e8fdbf4fc53"
CAJEWF010000001.1	RepeatMasker	Unknown	50160886	50161058	945	-	.	ID="RND-1_FAMILY-37";Tend="1062";Tstart="891";shortTE="F";uid="b8a4fcd8-246d-4050-ad51-c804c8835522"
CAJEWF010000001.1	RepeatMasker	Unknown	14961753	14961916	1158	-	.	ID="RND-4_FAMILY-384";Tend="1004";Tstart="840";shortTE="F";uid="d2d27783-0722-44f1-9f13-f7f5635d9769"
CAJEWF010000001.1	RepeatMasker	DNA	11078783	11080217	10079	-	.	ID="RND-1_FAMILY-730";Tend="7565";Tstart="6089";shortTE="F";uid="7e3c7daf-75e0-42f7-9bb8-49603eff2a62"
CAJEWF010000001.1	RepeatMasker	DNA/Crypton-V	31238741	31239303	2867	-	.	ID="RND-5_FAMILY-617";Tend="1316";Tstart="778";shortTE="F";uid="1ec5750b-aca8-4ea5-9754-e094aa1a655d"
CAJEWF010000001.1	RepeatMasker	DNA/Sola-2	24286186	24286334	472	-	.	ID="RND-6_FAMILY-3279";Tend="1920";Tstart="1782";shortTE="F";uid="f8445de5-98a5-4b3b-89c2-56f5ac79e86b"
CAJEWF010000001.1	RepeatMasker	DNA/Sola-2	25291823	25292928	9271	-	.	ID="RND-5_FAMILY-31";Tend="1862";Tstart="758";shortTE="F";uid="9c82e859-1bb5-480f-88c9-b131358b57c0"
CAJEWF010000001.1	RepeatMasker	Unknown	48719139	48719681	4094	-	.	ID="RND-6_FAMILY-948";Tend="1472";Tstart="934";shortTE="F";uid="4a812a5b-09c2-415e-847a-0781ee2e1b9c"
CAJEWF010000001.1	RepeatMasker	DNA/hAT-Tip100	36353077	36353832	3093	-	.	ID="HAT-N2_BTA";Tend="751";Tstart="1";shortTE="F";uid="c550923d-5317-4fb6-ad80-26bfd96e8150"
CAJEWF010000001.1	RepeatMasker	LINE/I	38447664	38447831	925	-	.	ID="RND-6_FAMILY-27";Tend="1147";Tstart="964";shortTE="F";uid="aff9a215-9a62-4915-afae-c9e4d0f68f4d"
CAJEWF010000001.1	RepeatMasker	RC/Helitron	39690341	39691918	13167	-	.	ID="RND-1_FAMILY-827";Tend="2296";Tstart="718";shortTE="F";uid="5be1ffbd-e318-4887-953a-165cf44367d0"
CAJEWF010000001.1	RepeatMasker	LTR/Gypsy	49444470	49445044	1308	-	.	ID="RND-3_FAMILY-25";Tend="1543";Tstart="976";shortTE="F";uid="4a413187-1e1f-423c-af1e-bead6d7b55ce"
CAJEWF010000001.1	RepeatMasker	DNA/CMC-EnSpm	48532616	48532868	1547	-	.	ID="RND-6_FAMILY-1077";Tend="1167";Tstart="912";shortTE="F";uid="612cd519-f132-4572-8d90-c3a561c381a5"
CAJEWF010000001.1	RepeatMasker	DNA	33598359	33598625	1939	-	.	ID="DNA-11_BTA";Tend="277";Tstart="2";shortTE="F";uid="31099056-8c55-496a-9e7f-3f81955621e2"
CAJEWF010000001.1	RepeatMasker	DNA/CMC	32070728	32070948	1718	-	.	ID="RND-5_FAMILY-957";Tend="1087";Tstart="866";shortTE="F";uid="a0192dd7-af23-4547-823d-39e557e99129"
CAJEWF010000001.1	RepeatMasker	LTR/Gypsy	18273340	18273609	459	-	.	ID="RND-6_FAMILY-4518";Tend="1132";Tstart="858";shortTE="F";uid="76a49e43-3848-4280-9a81-1096c8f4c279"
CAJEWF010000001.1	RepeatMasker	Unknown	1430281	1430478	672	-	.	ID="RND-6_FAMILY-646";Tend="1025";Tstart="828";shortTE="F";uid="66273821-06f2-47d2-93c4-9db35b51fce7"
CAJEWF010000001.1	RepeatMasker	DNA/hAT-Tip100	13007728	13008613	5040	-	.	ID="HAT-N2_BTA";Tend="825";Tstart="1";shortTE="F";uid="1b0c0d3b-2d52-473d-b566-1c111eccb3b7"
CAJEWF010000001.1	RepeatMasker	DNA/CMC-EnSpm	13494801	13494948	676	-	.	ID="rnd-6_family-813";Tend="1123";Tstart="993";shortTE="F";uid="6f472dc6-ce2d-4bc7-a602-8eb3c45c53a5"
CAJEWF010000001.1	RepeatMasker	DNA/Zator	42481581	42481724	458	-	.	ID="RND-6_FAMILY-2114";Tend="2417";Tstart="2272";shortTE="F";uid="913689b9-a9e9-48da-ba27-68f4dafef4ff"
CAJEWF010000001.1	RepeatMasker	DNA/CMC-EnSpm	9756229	9756350	693	-	.	ID="RND-2_FAMILY-41";Tend="1131";Tstart="1001";shortTE="F";uid="941b2033-e769-4c2f-ae39-0fef47344633"
CAJEWF010000001.1	RepeatMasker	DNA/CMC-Transib	21633253	21633424	1141	-	.	ID="RND-5_FAMILY-2303";Tend="929";Tstart="758";shortTE="F";uid="3bc2accc-d79f-444d-a22d-5d40095ba0cc"
CAJEWF010000001.1	RepeatMasker	Unknown	11886752	11886914	1053	-	.	ID="RND-4_FAMILY-384";Tend="1005";Tstart="836";shortTE="F";uid="58b755d7-ed35-4c8d-a87c-ac8e7e0aef41"
CAJEWF010000001.1	RepeatMasker	DNA/Maverick	18233321	18233663	2506	-	.	ID="RND-2_FAMILY-28";Tend="1073";Tstart="732";shortTE="F";uid="bc475897-e9b8-4ad2-91ce-57d6733937d3"
CAJEWF010000001.1	RepeatMasker	DNA/Academ-1	14172626	14173360	6270	-	.	ID="RND-1_FAMILY-406";Tend="1694";Tstart="964";shortTE="F";uid="b3343ab2-7ae9-4034-92ee-c1a805c8a6f3"
CAJEWF010000001.1	RepeatMasker	RC/Helitron	35063610	35064241	3293	-	.	ID="RND-4_FAMILY-1349";Tend="1895";Tstart="1252";shortTE="F";uid="5ee351e3-83ce-45b0-af2a-e8aefe07d0a7"
CAJEWF010000001.1	RepeatMasker	DNA	26795393	26795777	2924	-	.	ID="RND-3_FAMILY-28";Tend="1286";Tstart="900";shortTE="F";uid="582d2d1e-f79c-4b5a-8333-6896e6ca7f9b"
CAJEWF010000001.1	RepeatMasker	DNA/CMC	42248630	42248861	1463	-	.	ID="ENSPM-N1_BTA";Tend="228";Tstart="1";shortTE="F";uid="1f71acc7-4808-4cb1-96d5-f0bf32efe1b8"
CAJEWF010000001.1	RepeatMasker	DNA	41657912	41658040	1003	-	.	ID="RND-6_FAMILY-11069";Tend="1028";Tstart="900";shortTE="F";uid="ec2035fc-01cf-4cf4-836b-a983f440f936"
CAJEWF010000001.1	RepeatMasker	LTR/Copia	21757783	21757967	466	-	.	ID="RND-4_FAMILY-537";Tend="1428";Tstart="1264";shortTE="F";uid="abc73cb9-6f53-4540-a8cd-b36df10ac572"
CAJEWF010000001.1	RepeatMasker	DNA	7691374	7691627	1866	-	.	ID="DNA-5_BTA";Tend="254";Tstart="1";shortTE="F";uid="39809e12-1b12-409e-8165-8d70e5a67b8f"
CAJEWF010000001.1	RepeatMasker	Unknown	49205042	49205192	846	-	.	ID="RND-1_FAMILY-27";Tend="1052";Tstart="910";shortTE="F";uid="44aadd53-98e5-442e-9afc-500b335aa5eb"
CAJEWF010000001.1	RepeatMasker	Unknown	47150191	47150595	1602	-	.	ID="RND-1_FAMILY-410";Tend="1328";Tstart="902";shortTE="F";uid="92fbd8c6-69ff-45e8-9538-86600f1864a2"
CAJEWF010000001.1	RepeatMasker	Unknown	21795044	21795457	559	-	.	ID="RND-6_FAMILY-4802";TEgroup="ctg_1%7CRND-6_FAMILY-4802%7C2";Tend="1452";Tstart="878";shortTE="F";uid="e459c751-373c-4163-9778-fdfd4062eaae"
CAJEWF010000001.1	RepeatMasker	DNA/Kolobok	32269347	32269789	3294	-	.	ID="RND-6_FAMILY-6547";Tend="1102";Tstart="658";shortTE="F";uid="19b10e22-f377-4227-9add-f957aaf8e1ff"
CAJEWF010000001.1	RepeatMasker	DNA/CMC-Transib	3229418	3229589	1218	-	.	ID="RND-5_FAMILY-2303";Tend="929";Tstart="758";shortTE="F";uid="ed024c30-9928-440a-bde9-7cee36ce8b06"
CAJEWF010000001.1	RepeatMasker	DNA/CMC	22875488	22875741	959	-	.	ID="RND-1_FAMILY-116";Tend="2545";Tstart="2292";shortTE="F";uid="436bbbe6-8f8a-4d2e-957b-6a3b22441ff3"
CAJEWF010000001.1	RepeatMasker	DNA/CMC	38418569	38418802	1731	-	.	ID="ENSPM-N1_BTA";Tend="228";Tstart="1";shortTE="F";uid="8661894e-a8ae-49a0-a75b-025e94ab3573"
CAJEWF010000001.1	RepeatMasker	Unknown	16290936	16291057	592	-	.	ID="RND-1_FAMILY-78";Tend="1079";Tstart="956";shortTE="F";uid="3d766a75-d289-42bf-883e-38770b769162"
CAJEWF010000001.1	RepeatMasker	LTR/Gypsy	37549733	37549987	1154	-	.	ID="RND-6_FAMILY-417";Tend="1165";Tstart="913";shortTE="F";uid="c498509a-5432-4243-a461-794a138f9797"
CAJEWF010000001.1	RepeatMasker	Unknown	7313794	7314029	626	-	.	ID="RND-4_FAMILY-315";Tend="1339";Tstart="1117";shortTE="F";uid="a11cd136-e670-434a-9a4f-56b65b120d16"
CAJEWF010000001.1	RepeatMasker	LTR/Gypsy	3453075	3453340	1078	-	.	ID="RND-6_FAMILY-1649";Tend="1406";Tstart="1140";shortTE="F";uid="24e429ca-44f5-4fd1-b1aa-dd2942b7d3f6"
CAJEWF010000001.1	RepeatMasker	Unknown	44991960	44992299	1962	-	.	ID="RND-6_FAMILY-1247";Tend="1305";Tstart="955";shortTE="F";uid="eeb20feb-e695-43c9-8778-b3be1f93c343"
CAJEWF010000001.1	RepeatMasker	LTR/Gypsy	44150830	44151093	943	-	.	ID="RND-5_FAMILY-1051";Tend="1452";Tstart="1179";shortTE="F";uid="343887ea-d106-4ad6-b67b-33df190e64b6"
CAJEWF010000001.1	RepeatMasker	DNA/Sola-2	16232337	16235644	12394	-	.	ID="RND-1_FAMILY-975";TEgroup="ctg_1%7CRND-1_FAMILY-975%7C1";Tend="2636";Tstart="776";shortTE="F";uid="100b9d04-a2df-4487-bdd4-e9fa4c2eac68"
CAJEWF010000001.1	RepeatMasker	DNA	44871436	44871589	802	-	.	ID="RND-5_FAMILY-3187";Tend="1155";Tstart="1002";shortTE="F";uid="fcac2788-ecd6-4503-8bbe-239e4a3dd354"
CAJEWF010000001.1	RepeatMasker	Unknown	16999769	17000099	2387	-	.	ID="RND-1_FAMILY-257";Tend="1215";Tstart="885";shortTE="F";uid="f0d13c3f-3cd4-4f5d-a431-e25bda75dee1"
CAJEWF010000001.1	RepeatMasker	DNA	34124471	34124581	562	-	.	ID="RND-2_FAMILY-6";Tend="1079";Tstart="965";shortTE="F";uid="518bbda0-9a91-434a-aaaf-880e699f6333"
CAJEWF010000001.1	RepeatMasker	Unknown	51238772	51238996	1620	-	.	ID="RND-5_FAMILY-1778";Tend="1123";Tstart="899";shortTE="F";uid="0f0a8403-042b-4565-8eda-64f86f397bda"
CAJEWF010000001.1	RepeatMasker	LINE/CR1-Zenon	6003526	6003679	854	-	.	ID="RND-6_FAMILY-1306";Tend="1128";Tstart="973";shortTE="F";uid="a4d72a3e-9734-460b-aaa3-41eba10428e1"
CAJEWF010000001.1	RepeatMasker	DNA	46444665	46444896	1239	-	.	ID="RND-3_FAMILY-135";Tend="1162";Tstart="928";shortTE="F";uid="44d5736c-78d0-4663-b852-68280d77849b"
CAJEWF010000001.1	RepeatMasker	LTR/Gypsy	30872727	30873035	742	-	.	ID="RND-5_FAMILY-1051";Tend="1496";Tstart="1187";shortTE="F";uid="e97755ad-90e7-449f-955f-2e7751bd1e5a"
CAJEWF010000001.1	RepeatMasker	Unknown	48019989	48020319	1949	-	.	ID="RND-5_FAMILY-1636";Tend="1153";Tstart="822";shortTE="F";uid="ddf0ff57-f065-4b4d-bc16-c01d36886de9"
CAJEWF010000001.1	RepeatMasker	DNA/CMC-EnSpm	3190765	3190952	469	-	.	ID="RND-3_FAMILY-131";Tend="1208";Tstart="1028";shortTE="F";uid="e03ff991-585f-479d-9647-b73641e6e321"
CAJEWF010000001.1	RepeatMasker	DNA/PIF-Harbinger	14486385	14486630	1422	-	.	ID="RND-4_FAMILY-1090";Tend="1189";Tstart="945";shortTE="F";uid="d66985d7-1951-45ec-a9bc-f7a5fb6a68ac"
CAJEWF010000001.1	RepeatMasker	DNA/CMC	6139227	6139542	2250	-	.	ID="RND-1_FAMILY-81";Tend="1263";Tstart="947";shortTE="F";uid="d389f5b8-628e-4f21-8f83-436dc29986f3"
CAJEWF010000001.1	RepeatMasker	DNA	50204245	50204496	1730	-	.	ID="RND-1_FAMILY-59";Tend="1241";Tstart="986";shortTE="F";uid="138f380e-1f9c-460d-8d41-ebd12c1c9cd8"
CAJEWF010000001.1	RepeatMasker	Unknown	50863180	50863411	1829	-	.	ID="RND-6_FAMILY-2709";Tend="1223";Tstart="991";shortTE="F";uid="1fc55251-0017-4b27-874a-eba97c606ed9"
CAJEWF010000001.1	RepeatMasker	LINE/RTE	28930488	28930706	862	-	.	ID="RND-5_FAMILY-1939";Tend="1450";Tstart="1239";shortTE="F";uid="9519f1be-964c-4b9c-8e07-1a02ba6d2074"
CAJEWF010000001.1	RepeatMasker	DNA/hAT-Tip100	49841280	49841557	1187	-	.	ID="RND-5_FAMILY-4888";Tend="1429";Tstart="1163";shortTE="F";uid="7abb2633-2fca-4d0e-971c-7ae6f188c280"
CAJEWF010000001.1	RepeatMasker	Unknown	13906093	13906241	1296	-	.	ID="RND-1_FAMILY-200";Tend="1017";Tstart="869";shortTE="F";uid="36af6acf-71a4-43af-8da3-8bd9d6d0cf6e"
CAJEWF010000001.1	RepeatMasker	DNA/TcMar-Tc1	16527791	16527942	889	-	.	ID="RND-4_FAMILY-1919";Tend="1081";Tstart="908";shortTE="F";uid="71595f3e-d5ed-4572-aae7-be2878c8563e"
CAJEWF010000001.1	RepeatMasker	Unknown	1700181	1700482	2451	-	.	ID="RND-1_FAMILY-729";Tend="1096";Tstart="796";shortTE="F";uid="615de775-10fa-4c0d-9a94-50acdeff3b72"
CAJEWF010000001.1	RepeatMasker	DNA/TcMar-Tc1	4311583	4311791	1068	-	.	ID="RND-4_FAMILY-168";Tend="1186";Tstart="964";shortTE="F";uid="1b92ab1f-0a34-4ba7-b7ca-b9084eb8cace"
CAJEWF010000001.1	RepeatMasker	DNA/CMC	27436776	27436935	1089	-	.	ID="ENSPM-N1_BTA";Tend="160";Tstart="1";shortTE="F";uid="39d1a5f5-6daa-4010-b0fb-80bcbb9e0f47"
CAJEWF010000001.1	RepeatMasker	DNA/hAT-Tip100	43901077	43901799	3083	-	.	ID="HAT-N7_BTA";Tend="1198";Tstart="504";shortTE="F";uid="ec88bdda-039b-4c08-a4a3-de227d91ba31"
CAJEWF010000001.1	RepeatMasker	DNA	6202169	6205047	10361	-	.	ID="RND-6_FAMILY-14176";TEgroup="ctg_1%7CRND-6_FAMILY-14176%7C3";Tend="4070";Tstart="1068";shortTE="F";uid="6b56e8fe-873d-4699-8eb6-e44d047789a3"
CAJEWF010000001.1	RepeatMasker	RC/Helitron	23670090	23670488	1362	-	.	ID="RND-4_FAMILY-102";TEgroup="ctg_1%7CRND-4_FAMILY-102%7C8";Tend="1231";Tstart="912";shortTE="F";uid="d0a9eda2-fab5-48e7-928c-ba9bcc94e03a"
CAJEWF010000001.1	RepeatMasker	DNA/Sola-2	4711396	4711590	1414	-	.	ID="RND-6_FAMILY-4127";Tend="901";Tstart="707";shortTE="F";uid="acaf08f4-3523-4ff5-abfc-ef2518c729ac"
CAJEWF010000001.1	RepeatMasker	LTR/Gypsy	48389762	48390014	1344	-	.	ID="RND-3_FAMILY-25";Tend="1337";Tstart="1085";shortTE="F";uid="ca85edf4-6ee1-4a93-b8ba-bdfa6cd34d36"
CAJEWF010000001.1	RepeatMasker	Unknown	36201495	36201706	953	-	.	ID="RND-6_FAMILY-7438";Tend="1170";Tstart="923";shortTE="F";uid="7a50b676-3dc3-4d8d-bd62-2a59256c8ac1"
CAJEWF010000001.1	RepeatMasker	Unknown	37013344	37013528	715	-	.	ID="RND-6_FAMILY-1119";Tend="1191";Tstart="1004";shortTE="F";uid="ade374d8-49de-47cf-bf06-198b05d8456e"
CAJEWF010000001.1	RepeatMasker	Unknown	24166490	24166738	1712	-	.	ID="RND-5_FAMILY-1778";Tend="1148";Tstart="904";shortTE="F";uid="7f7eea46-9f8f-42b4-a2c9-8dde9aae5a92"
CAJEWF010000001.1	RepeatMasker	DNA	43218752	43218978	756	-	.	ID="RND-4_FAMILY-1065";Tend="1201";Tstart="981";shortTE="F";uid="c2b4829b-ec64-4cbd-ad62-23621f4f124a"
CAJEWF010000001.1	RepeatMasker	Unknown	16742808	16743100	880	-	.	ID="RND-1_FAMILY-223";Tend="1254";Tstart="906";shortTE="F";uid="f3f623de-39cb-443a-9737-152e1ee4b435"
CAJEWF010000001.1	RepeatMasker	Unknown	23695954	23696222	1925	-	.	ID="RND-1_FAMILY-134";Tend="1206";Tstart="940";shortTE="F";uid="08e939c8-6770-41fd-884c-c62b263a0cd4"
CAJEWF010000001.1	RepeatMasker	DNA/hAT-Tip100	23317945	23318088	738	-	.	ID="RND-5_FAMILY-3189";Tend="1682";Tstart="1539";shortTE="F";uid="80939bb5-e47f-4dc5-a8e9-a04cfc743094"
CAJEWF010000001.1	RepeatMasker	LINE/CR1-Zenon	31494890	31495311	3341	-	.	ID="RND-6_FAMILY-1306";Tend="1398";Tstart="972";shortTE="F";uid="f274feca-b6bd-4ff2-a698-78e89f59beba"
CAJEWF010000001.1	RepeatMasker	DNA/hAT-Tip100	18378937	18379254	3180	-	.	ID="hat-n2_bta";Tend="825";Tstart="402";shortTE="F";uid="095d7e7b-23d9-426e-8832-9b0756abda57"
CAJEWF010000001.1	RepeatMasker	Unknown	28250904	28251184	658	-	.	ID="RND-1_FAMILY-36";Tend="1198";Tstart="938";shortTE="F";uid="c5b29eb1-f481-4037-9ab0-a238e4643ce7"
CAJEWF010000001.1	RepeatMasker	DNA	46593063	46593186	417	-	.	ID="RND-6_FAMILY-2075";Tend="1009";Tstart="883";shortTE="F";uid="a004f6ca-5048-4176-93d9-ef2222d40230"
CAJEWF010000001.1	RepeatMasker	DNA/TcMar-Tc1	17396360	17396586	1701	-	.	ID="RND-1_FAMILY-275";Tend="1196";Tstart="970";shortTE="F";uid="d7027038-c14f-4a6f-82b2-9a7ab734c07c"
CAJEWF010000001.1	RepeatMasker	DNA/CMC	46520656	46520856	1630	-	.	ID="ENSPM-N1_BTA";Tend="222";Tstart="22";shortTE="F";uid="cfaf4e15-e778-45f9-9aed-4684378bbfee"
CAJEWF010000001.1	RepeatMasker	DNA/Sola-2	29010412	29010659	689	-	.	ID="RND-6_FAMILY-443";Tend="2605";Tstart="2354";shortTE="F";uid="4526f6a9-6b70-46af-bad2-cceb26c5784f"
CAJEWF010000001.1	RepeatMasker	LTR/Gypsy	53084806	53085291	1456	-	.	ID="RND-6_FAMILY-2451";Tend="1243";Tstart="759";shortTE="F";uid="abc7bfce-4652-4bce-96fb-557bb31d36f8"
CAJEWF010000001.1	RepeatMasker	DNA/hAT-hATm	49257931	49258208	640	-	.	ID="RND-6_FAMILY-6583";Tend="1404";Tstart="1126";shortTE="F";uid="1f6db339-2d97-424c-8d3d-20474429a99f"
CAJEWF010000001.1	RepeatMasker	Unknown	49400702	49400931	762	-	.	ID="RND-1_FAMILY-36";Tend="1204";Tstart="977";shortTE="F";uid="985d182b-b6f3-4525-b4fd-c0f4a97e44a3"
CAJEWF010000001.1	RepeatMasker	DNA	37843056	37845126	7517	-	.	ID="RND-1_FAMILY-158";TEgroup="ctg_1%7CRND-1_FAMILY-158%7C2";Tend="4969";Tstart="2535";shortTE="F";uid="3f45e6cf-f455-4b8c-939f-89a34a7c3fba"
CAJEWF010000001.1	RepeatMasker	LTR/Gypsy	17362808	17363055	1043	-	.	ID="RND-6_FAMILY-417";Tend="1164";Tstart="915";shortTE="F";uid="0682b5d0-1ee3-4b1d-88e3-dff7acb1c181"
CAJEWF010000001.1	RepeatMasker	LTR/Gypsy	3304422	3304722	1121	-	.	ID="RND-3_FAMILY-25";Tend="1341";Tstart="882";shortTE="F";uid="fe1badc9-c69d-4c6e-9d34-81914dfecd7c"
CAJEWF010000001.1	RepeatMasker	Unknown	35238065	35238195	541	-	.	ID="RND-6_FAMILY-1734";Tend="1167";Tstart="1039";shortTE="F";uid="66d02e43-eb58-4f00-b3ba-42e7e952dea2"
CAJEWF010000001.1	RepeatMasker	Unknown	27234772	27235588	677	-	.	ID="RND-5_FAMILY-2060";TEgroup="ctg_1%7CRND-5_FAMILY-2060%7C1";Tend="1486";Tstart="786";shortTE="F";uid="d841fdcf-615c-41d2-a897-235698cf4088"
CAJEWF010000001.1	RepeatMasker	DNA/MULE-MuDR	26710582	26710969	2830	-	.	ID="RND-1_FAMILY-69";Tend="1318";Tstart="956";shortTE="F";uid="60593c9f-d835-4e58-9322-96a4aa5bc1bd"
CAJEWF010000001.1	RepeatMasker	LTR/Copia	38218057	38218432	1691	-	.	ID="RND-4_FAMILY-537";Tend="1527";Tstart="1183";shortTE="F";uid="5cb89e64-bea2-435c-b3f4-6c2efc31fa6c"
CAJEWF010000001.1	RepeatMasker	Unknown	27966473	27966847	2093	-	.	ID="RND-5_FAMILY-3018";Tend="1397";Tstart="1021";shortTE="F";uid="03567d0f-720e-4d82-ad07-f51ebffa8072"
CAJEWF010000001.1	RepeatMasker	Unknown	30731836	30732260	1622	-	.	ID="RND-1_FAMILY-695";TEgroup="ctg_1%7CRND-1_FAMILY-695%7C1";Tend="1171";Tstart="881";shortTE="F";uid="cfff4d0b-0fee-402c-b8e8-a0094365247f"
CAJEWF010000001.1	RepeatMasker	LINE/R1	11493318	11493488	766	-	.	ID="RND-6_FAMILY-1164";Tend="3373";Tstart="3201";shortTE="F";uid="c2de1604-6691-4773-91b3-99ef56f0467e"
CAJEWF010000001.1	RepeatMasker	DNA	13735704	13735897	1161	-	.	ID="RND-4_FAMILY-746";Tend="1239";Tstart="1040";shortTE="F";uid="8ec82d08-759d-4c64-b46f-d5a85d3ed3e0"
CAJEWF010000001.1	RepeatMasker	LTR/Gypsy	43751239	43751481	841	-	.	ID="RND-6_FAMILY-417";Tend="1164";Tstart="922";shortTE="F";uid="f9279011-eabd-4fa2-a076-287040bee920"
CAJEWF010000001.1	RepeatMasker	DNA/MULE-MuDR	20790800	20791033	1832	-	.	ID="RND-1_FAMILY-69";Tend="1180";Tstart="955";shortTE="F";uid="0b753676-04ee-4041-863e-9f141b1dcef2"
CAJEWF010000001.1	RepeatMasker	DNA/PIF-Spy	47604513	47604756	529	-	.	ID="RND-5_FAMILY-827";Tend="3958";Tstart="3731";shortTE="F";uid="bd53c73a-d83e-41f3-b246-ee433beb62a5"
CAJEWF010000001.1	RepeatMasker	DNA	28544825	28544968	467	-	.	ID="RND-6_FAMILY-7299";Tend="2836";Tstart="2697";shortTE="F";uid="ecf1c860-130d-44f5-b7c8-b2fee9baf58a"
CAJEWF010000001.1	RepeatMasker	DNA	25979014	25979217	448	-	.	ID="DNA-5_BTA";Tend="204";Tstart="1";shortTE="F";uid="b1520782-6092-436f-8565-fa5ff756c799"
CAJEWF010000001.1	RepeatMasker	RC/Helitron	43246724	43249505	22556	-	.	ID="RND-6_FAMILY-3099";Tend="2962";Tstart="302";shortTE="F";uid="d0d48ae3-3b00-4db2-b2f9-11e4f96aa33a"
CAJEWF010000001.1	RepeatMasker	LTR/Gypsy	5462600	5462901	1979	-	.	ID="RND-6_FAMILY-1646";Tend="1831";Tstart="1244";shortTE="F";uid="51cc9574-f23b-4195-9228-687750e3c030"
CAJEWF010000001.1	RepeatMasker	DNA	36339159	36339429	2446	-	.	ID="RND-5_FAMILY-852";Tend="1396";Tstart="1128";shortTE="F";uid="08eefe6d-5d62-414a-832d-7d3d3a09b42a"
CAJEWF010000001.1	RepeatMasker	RC/Helitron	23632886	23633699	6432	-	.	ID="HELITRON-N2_BTA";Tend="821";Tstart="1";shortTE="F";uid="c0991c92-0ca4-490c-b1aa-09f299fce5b8"
CAJEWF010000001.1	RepeatMasker	Unknown	44001034	44001514	3498	-	.	ID="RND-1_FAMILY-657";Tend="1384";Tstart="911";shortTE="F";uid="47c2c45d-1dea-4f6d-9cfe-d05a284b96f1"
CAJEWF010000001.1	RepeatMasker	Unknown	38582468	38582700	1427	-	.	ID="RND-4_FAMILY-317";Tend="1079";Tstart="833";shortTE="F";uid="e2793c34-57bb-4e32-8e10-cd7a462f49ae"
CAJEWF010000001.1	RepeatMasker	Unknown	26298990	26299435	2027	-	.	ID="RND-6_FAMILY-6020";Tend="1433";Tstart="934";shortTE="F";uid="8311a1a9-12bd-4fbd-a7b8-b48aab0e31eb"
CAJEWF010000001.1	RepeatMasker	DNA	30755376	30755494	448	-	.	ID="RND-6_FAMILY-1408";Tend="2074";Tstart="1956";shortTE="F";uid="ea687a08-3b68-430b-a988-d117425d6103"
CAJEWF010000001.1	RepeatMasker	RC/Helitron	19799795	19800202	1268	-	.	ID="RND-4_FAMILY-102";TEgroup="ctg_1%7CRND-4_FAMILY-102%7C6";Tend="1215";Tstart="919";shortTE="F";uid="f26d82db-f91a-4d41-90a6-81a7416a84ac"
CAJEWF010000001.1	RepeatMasker	DNA	51992332	51992835	4209	-	.	ID="DNA-1_BTA";Tend="504";Tstart="1";shortTE="F";uid="41fda81c-afcb-46fe-a330-2d0658bc8abc"
CAJEWF010000001.1	RepeatMasker	DNA/Sola-2	41533234	41533502	469	-	.	ID="RND-6_FAMILY-443";Tend="2612";Tstart="2347";shortTE="F";uid="696122ee-e404-4daa-b01d-611141f64227"
CAJEWF010000001.1	RepeatMasker	DNA/CMC-EnSpm	38791937	38792044	577	-	.	ID="RND-6_FAMILY-7144";Tend="1244";Tstart="1132";shortTE="F";uid="ba3ca2cf-da74-4568-ad90-22c3cbb793e2"
CAJEWF010000001.1	RepeatMasker	Unknown	46812978	46813177	874	-	.	ID="RND-1_FAMILY-415";Tend="5127";Tstart="4709";shortTE="F";uid="24254aec-a154-4bee-a686-ea616540b4ad"
CAJEWF010000001.1	RepeatMasker	Unknown	41213869	41214037	952	-	.	ID="RND-1_FAMILY-36";Tend="1121";Tstart="951";shortTE="F";uid="ae103770-4865-4c0e-ba42-0a1a7f0ab98b"
CAJEWF010000001.1	RepeatMasker	Unknown	41848925	41849166	1634	-	.	ID="RND-1_FAMILY-40";Tend="1205";Tstart="962";shortTE="F";uid="3c80c206-f600-4bee-9bc2-ef6a20cd8580"
CAJEWF010000001.1	RepeatMasker	DNA/CMC-Transib	45385550	45385741	1237	-	.	ID="RND-5_FAMILY-2303";Tend="953";Tstart="764";shortTE="F";uid="310aa51c-0a06-4d7e-8a05-b12a0c67c448"
CAJEWF010000001.1	RepeatMasker	Unknown	28415859	28416035	1280	-	.	ID="RND-1_FAMILY-134";Tend="1199";Tstart="1019";shortTE="F";uid="69a569e0-b6ee-4d0f-9284-f7bc9b9a729e"
CAJEWF010000001.1	RepeatMasker	DNA/TcMar-Tc1	32606439	32606556	602	-	.	ID="RND-4_FAMILY-1919";Tend="1103";Tstart="967";shortTE="F";uid="1d9eba37-1fdb-4892-8c90-867007c27e0f"
CAJEWF010000001.1	RepeatMasker	DNA/TcMar-Tigger	3424940	3425072	872	-	.	ID="RND-1_FAMILY-236";Tend="1155";Tstart="1019";shortTE="F";uid="b3ca4e61-fb31-4c87-8c1c-93540a0b83b7"
CAJEWF010000001.1	RepeatMasker	DNA/hAT?	32519624	32519756	1057	-	.	ID="HAT-N6_BTA";Tend="307";Tstart="180";shortTE="F";uid="fb55f548-a6b8-4da6-83ac-2550191e235f"
CAJEWF010000001.1	RepeatMasker	LTR/Gypsy	49392470	49392742	1602	-	.	ID="RND-6_FAMILY-417";Tend="1185";Tstart="907";shortTE="F";uid="ca35fa9e-6b43-4581-ae7c-341d15f0a246"
CAJEWF010000001.1	RepeatMasker	RC/Helitron	51582425	51582525	513	-	.	ID="RND-1_FAMILY-463";Tend="1129";Tstart="1033";shortTE="F";uid="74a984ad-32df-409a-9aa9-c2b7dde4550f"
CAJEWF010000001.1	RepeatMasker	Unknown	6760302	6760479	912	-	.	ID="RND-1_FAMILY-199";Tend="1087";Tstart="926";shortTE="F";uid="06ef83b4-4eb7-4319-88ce-461bab814581"
CAJEWF010000001.1	RepeatMasker	DNA/TcMar-Tc1	53327066	53328043	7813	-	.	ID="MARINER-N1_BTA";Tend="998";Tstart="1";shortTE="F";uid="602f96a2-5209-4916-9c34-535c4c6f3666"
CAJEWF010000001.1	RepeatMasker	DNA	42073624	42074801	1338	-	.	ID="RND-5_FAMILY-244";TEgroup="ctg_1%7CRND-5_FAMILY-244%7C1";Tend="7774";Tstart="6772";shortTE="F";uid="9c83a2ec-8387-49c8-8085-125b6701dc21"
CAJEWF010000001.1	RepeatMasker	DNA/Kolobok	50980994	50981174	752	-	.	ID="RND-1_FAMILY-761";Tend="2417";Tstart="2237";shortTE="F";uid="3f5587e8-1325-4e09-b986-171508a9c935"
CAJEWF010000001.1	RepeatMasker	LTR/Gypsy	26501122	26501382	1017	-	.	ID="RND-5_FAMILY-56";Tend="1062";Tstart="805";shortTE="F";uid="543779e7-e6d2-4505-ae3a-044ab02332f8"
CAJEWF010000001.1	RepeatMasker	Unknown	16741188	16741842	3213	-	.	ID="RND-4_FAMILY-143";Tend="1519";Tstart="858";shortTE="F";uid="4690e90b-a860-46e6-af62-7bc094ce2323"
CAJEWF010000001.1	RepeatMasker	Unknown	26567990	26568385	1552	-	.	ID="RND-1_FAMILY-337";Tend="1339";Tstart="987";shortTE="F";uid="529a8881-58c2-4fae-ae96-becdf5b92752"
CAJEWF010000001.1	RepeatMasker	DNA	40839474	40839743	1616	-	.	ID="DNA-11_BTA";Tend="277";Tstart="11";shortTE="F";uid="8f9575c5-bb7c-46c8-9512-3ecdc0653408"
CAJEWF010000001.1	RepeatMasker	RC/Helitron	11611423	11611680	1054	-	.	ID="RND-5_FAMILY-390";Tend="1275";Tstart="903";shortTE="F";uid="89a2a79e-4e50-4621-89ef-8ac5dfd1ff8d"
CAJEWF010000001.1	RepeatMasker	LTR/Gypsy	17654692	17655207	2038	-	.	ID="RND-5_FAMILY-1051";Tend="1451";Tstart="957";shortTE="F";uid="441d6d75-c3eb-4e40-942b-3ef6b25f5261"
CAJEWF010000001.1	RepeatMasker	LTR/Gypsy	11113500	11113764	1597	-	.	ID="RND-6_FAMILY-6215";Tend="1235";Tstart="975";shortTE="F";uid="1cd6e6cc-3827-4e59-92bc-922595de845d"
CAJEWF010000001.1	RepeatMasker	DNA/CMC	15168936	15169133	1105	-	.	ID="RND-1_FAMILY-303";Tend="1124";Tstart="927";shortTE="F";uid="0a072897-85ae-4a51-9712-f326c31a70a2"
CAJEWF010000001.1	RepeatMasker	Unknown	3951643	3951835	603	-	.	ID="RND-1_FAMILY-223";Tend="1253";Tstart="1061";shortTE="F";uid="748e27bb-6823-4153-a825-0f13101f6c5e"
CAJEWF010000001.1	RepeatMasker	DNA	53204201	53204463	1483	-	.	ID="DNA-11_BTA";Tend="270";Tstart="1";shortTE="F";uid="b844bd3a-ea4a-4603-87bf-0dd218a753df"
CAJEWF010000001.1	RepeatMasker	DNA/hAT-Tip100	13181521	13182756	6653	-	.	ID="RND-6_FAMILY-4363";Tend="2144";Tstart="802";shortTE="F";uid="1c492cd2-0de8-4fe9-8bfd-326165f486db"
CAJEWF010000001.1	RepeatMasker	DNA	24527154	24527297	779	-	.	ID="DNA-9_BTA";Tend="144";Tstart="2";shortTE="F";uid="92742f75-c0fc-41fa-9a95-92bdff0c5cee"
CAJEWF010000001.1	RepeatMasker	DNA/CMC-EnSpm	1822484	1822663	1124	-	.	ID="RND-6_FAMILY-7144";Tend="1230";Tstart="1052";shortTE="F";uid="1fc9e189-d63e-43a4-b8fd-44bbbdd381be"
CAJEWF010000001.1	RepeatMasker	DNA/MULE-MuDR	33440031	33440203	588	-	.	ID="RND-5_FAMILY-1752";Tend="606";Tstart="434";shortTE="F";uid="39bbdfac-c13b-4f97-883a-f5cd93761f42"
CAJEWF010000001.1	RepeatMasker	DNA/CMC-EnSpm	31828039	31828301	1736	-	.	ID="RND-1_FAMILY-56";Tend="1157";Tstart="895";shortTE="F";uid="91839550-2aa0-4c1a-ada3-27523a7e1270"
CAJEWF010000001.1	RepeatMasker	LINE/I-Jockey	17377309	17379696	20389	-	.	ID="RND-5_FAMILY-5637";Tend="3654";Tstart="1248";shortTE="F";uid="a0ef7fbb-ab06-4260-951c-f7ccdbb57834"
CAJEWF010000001.1	RepeatMasker	DNA/Kolobok	31605443	31605882	2887	-	.	ID="RND-6_FAMILY-2985";Tend="5051";Tstart="4604";shortTE="F";uid="867d408e-5c9c-4525-b0d4-44e73702cbad"
CAJEWF010000001.1	RepeatMasker	Unknown	43050965	43051065	473	-	.	ID="RND-1_FAMILY-137";Tend="992";Tstart="894";shortTE="F";uid="ef31d066-4c57-4d5b-b387-2d7ae15adca1"
CAJEWF010000001.1	RepeatMasker	DNA/MULE-MuDR	22936258	22936543	2340	-	.	ID="RND-1_FAMILY-69";Tend="1287";Tstart="1002";shortTE="F";uid="47f80e2e-6a6f-40e2-ad23-3248ea24942a"
CAJEWF010000001.1	RepeatMasker	DNA/hAT-Tip100	45525471	45526517	2986	-	.	ID="RND-6_FAMILY-5722";TEgroup="ctg_1%7CRND-6_FAMILY-5722%7C7";Tend="2297";Tstart="1095";shortTE="F";uid="fa839758-d238-4839-acf9-a5fdf554b7a4"
CAJEWF010000001.1	RepeatMasker	Unknown	12792645	12792945	1527	-	.	ID="RND-6_FAMILY-1247";Tend="1292";Tstart="961";shortTE="F";uid="c7d79ab5-46a6-4f47-89ba-7d26d2413221"
CAJEWF010000001.1	RepeatMasker	Unknown	18536808	18537482	4252	-	.	ID="RND-1_FAMILY-868";Tend="2094";Tstart="1442";shortTE="F";uid="2f1c22ee-be75-4fce-81a1-a2c670d44903"
CAJEWF010000001.1	RepeatMasker	Unknown	39163494	39163735	609	-	.	ID="RND-1_FAMILY-36";Tend="1229";Tstart="791";shortTE="F";uid="7d705515-9fe8-4c4b-aac1-154cb4195de2"
CAJEWF010000001.1	RepeatMasker	LTR/Gypsy	51330946	51331146	1031	-	.	ID="RND-3_FAMILY-29";Tend="1276";Tstart="1075";shortTE="F";uid="926b6cb0-3fc6-4f8a-8426-f16fe2b9e4c6"
CAJEWF010000001.1	RepeatMasker	Unknown	50436888	50437067	1483	-	.	ID="RND-6_FAMILY-11";Tend="1084";Tstart="905";shortTE="F";uid="52f946ea-2395-4b22-8a80-d034dc802727"
CAJEWF010000001.1	RepeatMasker	DNA/CMC-Transib	24014116	24014281	1020	-	.	ID="RND-5_FAMILY-2303";Tend="931";Tstart="765";shortTE="F";uid="da8fe744-3d34-4b06-bef6-56e3467cc9ef"
CAJEWF010000001.1	RepeatMasker	DNA/hAT?	29435570	29436212	4441	-	.	ID="HAT-N5_BTA";Tend="671";Tstart="37";shortTE="F";uid="9f40d563-7520-4019-9494-5a18c6923335"
CAJEWF010000001.1	RepeatMasker	Unknown	14396159	14396380	920	-	.	ID="RND-1_FAMILY-36";Tend="1188";Tstart="761";shortTE="F";uid="d2b4c710-af2d-43ca-b5f2-d3a7676c7a9a"
CAJEWF010000001.1	RepeatMasker	LTR/Gypsy	3093327	3093613	874	-	.	ID="RND-6_FAMILY-1646";Tend="979";Tstart="738";shortTE="F";uid="b58118cb-533e-48bd-9db4-6f39aece349d"
CAJEWF010000001.1	RepeatMasker	Unknown	48525399	48525628	1931	-	.	ID="RND-5_FAMILY-500";Tend="976";Tstart="747";shortTE="F";uid="df536474-f70e-47a8-8610-b6a7e6f3e264"
CAJEWF010000001.1	RepeatMasker	DNA	40009518	40009788	1457	-	.	ID="RND-1_FAMILY-59";Tend="1244";Tstart="984";shortTE="F";uid="a8733131-4996-4e47-9588-905a7482075e"
CAJEWF010000001.1	RepeatMasker	Unknown	37394504	37394787	1076	-	.	ID="RND-5_FAMILY-187";Tend="1168";Tstart="909";shortTE="F";uid="ab1be329-5bdc-4e12-ad9c-b577d8b9970c"
CAJEWF010000001.1	RepeatMasker	Unknown	24711100	24711704	4299	-	.	ID="RND-1_FAMILY-585";Tend="1582";Tstart="968";shortTE="F";uid="e654313c-4b0b-45e4-a0f5-6161730e921b"
CAJEWF010000001.1	RepeatMasker	DNA/Sola-2	20415810	20416200	1945	-	.	ID="RND-6_FAMILY-6288";Tend="1120";Tstart="741";shortTE="F";uid="f294a0e8-8c59-4576-bcd4-5db406cdd593"
CAJEWF010000001.1	RepeatMasker	DNA/CMC	53332673	53334059	11258	-	.	ID="RND-1_FAMILY-623";Tend="3320";Tstart="1940";shortTE="F";uid="47ef5c0b-e6ee-4a5f-b7f1-0090f0a166d1"
CAJEWF010000001.1	RepeatMasker	LTR/Gypsy	30290154	30290400	1434	-	.	ID="RND-3_FAMILY-25";Tend="1347";Tstart="1082";shortTE="F";uid="a1c6019c-b383-46d5-a1db-24f7c4d58d2c"
CAJEWF010000001.1	RepeatMasker	DNA	6281109	6281292	820	-	.	ID="RND-1_FAMILY-713";Tend="6917";Tstart="6722";shortTE="F";uid="3286b884-888c-446a-8fc1-19590b4020eb"
CAJEWF010000001.1	RepeatMasker	LTR/Gypsy	30385729	30385995	1836	-	.	ID="RND-4_FAMILY-369";Tend="1180";Tstart="912";shortTE="F";uid="dcd01394-dd6a-4d4c-9deb-65d57a568a6e"
CAJEWF010000001.1	RepeatMasker	LTR/Copia	53304330	53304889	570	-	.	ID="COPIA-18_SI-I";Tend="3210";Tstart="2651";shortTE="F";uid="68dfceed-0bd5-4cd6-a22d-f43a9c4d64a4"
CAJEWF010000001.1	RepeatMasker	Unknown	21152907	21156873	27794	-	.	ID="RND-5_FAMILY-1074";Tend="4705";Tstart="782";shortTE="F";uid="d57ecd82-af84-4009-8148-d438029e0ac3"
CAJEWF010000001.1	RepeatMasker	LTR/Copia	46386509	46386746	837	-	.	ID="RND-4_FAMILY-537";Tend="1169";Tstart="916";shortTE="F";uid="1062a126-baf0-4fa9-a5fb-20cad201b25c"
CAJEWF010000001.1	RepeatMasker	DNA/CMC	36637926	36638148	1097	-	.	ID="RND-5_FAMILY-957";Tend="1087";Tstart="860";shortTE="F";uid="06e122c4-03c6-4ae8-bf92-4cc7ca32854c"
CAJEWF010000001.1	RepeatMasker	LTR/Gypsy	51728128	51728601	2311	-	.	ID="RND-6_FAMILY-1649";TEgroup="ctg_1%7CRND-6_FAMILY-1649%7C21";Tend="1403";Tstart="974";shortTE="F";uid="230a6bc0-bfb3-43b4-8b1b-dc4712500865"
CAJEWF010000001.1	RepeatMasker	Unknown	14348572	14348730	537	-	.	ID="RND-1_FAMILY-37";Tend="1057";Tstart="902";shortTE="F";uid="9891f1a0-5259-4e60-9668-bcd8288e4f4d"
CAJEWF010000001.1	RepeatMasker	Unknown	31827098	31827405	2094	-	.	ID="RND-1_FAMILY-70";Tend="1221";Tstart="914";shortTE="F";uid="a67f8c4f-f37e-4694-83e4-f2dc4b341980"
CAJEWF010000001.1	RepeatMasker	DNA/hAT-hAT5	11336115	11336767	4924	-	.	ID="RND-6_FAMILY-700";Tend="1649";Tstart="1008";shortTE="F";uid="6da354d5-c9ad-439e-8d42-460fc4e176c2"
CAJEWF010000001.1	RepeatMasker	LINE/CR1-Zenon	36615420	36615778	2541	-	.	ID="RND-6_FAMILY-1306";Tend="1360";Tstart="971";shortTE="F";uid="b621abc9-f10b-4795-9eb7-48e20bff236c"
CAJEWF010000001.1	RepeatMasker	DNA/Kolobok	14389678	14389861	871	-	.	ID="RND-1_FAMILY-659";Tend="6704";Tstart="6523";shortTE="F";uid="3ddf2bad-b73f-4764-be66-8b439fe63825"
CAJEWF010000001.1	RepeatMasker	LTR/Gypsy	46342548	46343705	2473	-	.	ID="RND-5_FAMILY-76";Tend="4782";Tstart="3625";shortTE="F";uid="805b6a30-42d7-489d-a440-ea8c88cd2d38"
CAJEWF010000001.1	RepeatMasker	Unknown	13724376	13724512	652	-	.	ID="RND-1_FAMILY-865";Tend="960";Tstart="827";shortTE="F";uid="482eb1a1-0fee-43cc-8fc2-f9cb952f70c4"
CAJEWF010000001.1	RepeatMasker	DNA/Sola-2	37666172	37666330	485	-	.	ID="RND-5_FAMILY-31";Tend="1255";Tstart="1097";shortTE="F";uid="fea3a46f-a94e-4d9b-a440-2f1585e20a28"
CAJEWF010000001.1	RepeatMasker	Unknown	52904725	52904936	1321	-	.	ID="RND-1_FAMILY-171";Tend="1139";Tstart="901";shortTE="F";uid="4dd984de-273a-4a39-91a6-a8dbda626992"
CAJEWF010000001.1	RepeatMasker	Unknown	20835550	20835675	538	-	.	ID="RND-1_FAMILY-27";Tend="1051";Tstart="926";shortTE="F";uid="86b9c37d-ca44-45f4-8096-5b790d60a911"
CAJEWF010000001.1	RepeatMasker	Unknown	26255878	26256105	1329	-	.	ID="RND-1_FAMILY-575";Tend="1110";Tstart="886";shortTE="F";uid="455cf2a3-3640-468d-9e22-c044655b172f"
CAJEWF010000001.1	RepeatMasker	LTR/Gypsy	48361449	48361729	1138	-	.	ID="RND-6_FAMILY-1649";Tend="1408";Tstart="1130";shortTE="F";uid="1b3e3cf9-7889-4c69-98f8-aa9fcc2d32c2"
CAJEWF010000001.1	RepeatMasker	DNA/TcMar-Tigger	45209979	45210148	671	-	.	ID="RND-5_FAMILY-1197";Tend="1131";Tstart="963";shortTE="F";uid="fbdd51b7-06bc-430f-a777-cc569c446ffc"
CAJEWF010000001.1	RepeatMasker	LTR/Gypsy	35711758	35712004	1820	-	.	ID="RND-1_FAMILY-255";Tend="1219";Tstart="975";shortTE="F";uid="159f320c-b26b-41b6-b4e6-e6b53de49d35"
CAJEWF010000001.1	RepeatMasker	DNA/PIF-Spy	10862679	10862788	863	-	.	ID="RND-5_FAMILY-3132";Tend="2541";Tstart="2432";shortTE="F";uid="4efac076-8555-4ddb-bd23-d8abf23f8af8"
CAJEWF010000001.1	RepeatMasker	DNA/CMC	33020627	33020882	2227	-	.	ID="RND-5_FAMILY-844";Tend="1106";Tstart="851";shortTE="F";uid="13c51758-a3f1-487a-be0b-631bb18d395c"
CAJEWF010000001.1	RepeatMasker	DNA	10726000	10726260	2313	-	.	ID="RND-1_FAMILY-59";Tend="1244";Tstart="983";shortTE="F";uid="27452308-7e41-485d-8a5d-84d1b8288a8c"
CAJEWF010000001.1	RepeatMasker	DNA/CMC	20786433	20786720	2006	-	.	ID="RND-1_FAMILY-383";Tend="1073";Tstart="788";shortTE="F";uid="0d6eb48d-4706-4593-bf3d-386e9d643fdb"
CAJEWF010000001.1	RepeatMasker	DNA	14334594	14334983	1001	-	.	ID="RND-4_FAMILY-746";Tend="1279";Tstart="871";shortTE="F";uid="aa1efa3c-6329-463f-b8d3-e9db62cf3784"
CAJEWF010000001.1	RepeatMasker	Unknown	2362260	2362604	1207	-	.	ID="RND-6_FAMILY-16091";Tend="2353";Tstart="2044";shortTE="F";uid="db92fbda-0b4b-45e2-8376-eb4fb4f6253c"
CAJEWF010000001.1	RepeatMasker	Unknown	43726626	43726864	726	-	.	ID="RND-1_FAMILY-36";Tend="1204";Tstart="964";shortTE="F";uid="3966d4e1-e8a7-45a4-8d00-f7d08e4352a7"
CAJEWF010000001.1	RepeatMasker	DNA/hAT-Tip100	19517810	19517944	1060	-	.	ID="RND-6_FAMILY-3347";Tend="1667";Tstart="1533";shortTE="F";uid="7a2e380c-d76b-4738-95cd-0b5e21756f39"
CAJEWF010000001.1	RepeatMasker	DNA/CMC-EnSpm	25410173	25410274	623	-	.	ID="RND-6_FAMILY-813";Tend="1125";Tstart="1024";shortTE="F";uid="f1097737-33c3-424c-a6f2-672dd19afc4d"
CAJEWF010000001.1	RepeatMasker	DNA	28015289	28015767	519	-	.	ID="RND-5_FAMILY-3328";Tend="5365";Tstart="4900";shortTE="F";uid="f3df0629-1fc8-45f2-baec-c3081a8d63eb"
CAJEWF010000001.1	RepeatMasker	DNA/hAT-Tip100	1266	2229	7212	-	.	ID="RND-1_FAMILY-49";Tend="1866";Tstart="913";shortTE="F";uid="3e9af166-cd39-427b-a82a-4e9599ee8fb0"
CAJEWF010000001.1	RepeatMasker	DNA/CMC-EnSpm	36793958	36794205	1882	-	.	ID="RND-1_FAMILY-56";Tend="1145";Tstart="897";shortTE="F";uid="88122b89-d724-49d8-b6d2-7777d630e33e"
CAJEWF010000001.1	RepeatMasker	LTR/Pao	43310871	43311546	2129	-	.	ID="RND-5_FAMILY-543";TEgroup="ctg_1%7CRND-5_FAMILY-543%7C3";Tend="1376";Tstart="794";shortTE="F";uid="96ae8535-df18-4843-af10-58151a239ed8"
CAJEWF010000001.1	RepeatMasker	Unknown	22104461	22104721	1433	-	.	ID="RND-1_FAMILY-530";Tend="1219";Tstart="959";shortTE="F";uid="f9ce7b5b-f229-4a38-b1ff-aa5dda02776d"
CAJEWF010000001.1	RepeatMasker	DNA	49162058	49162188	430	-	.	ID="RND-4_FAMILY-441";Tend="1128";Tstart="1009";shortTE="F";uid="c7f7c6cb-bce2-4d2b-b2ce-a3d773cbb862"
CAJEWF010000001.1	RepeatMasker	DNA	42536371	42536627	1014	-	.	ID="RND-1_FAMILY-136";Tend="1171";Tstart="908";shortTE="F";uid="ccd3003f-6742-4d86-96fa-d8e860aaca84"
CAJEWF010000001.1	RepeatMasker	Unknown	6574426	6574642	557	-	.	ID="RND-5_FAMILY-114";Tend="1155";Tstart="936";shortTE="F";uid="0cffaaad-83e9-4679-98a1-6f5220a54f02"
CAJEWF010000001.1	RepeatMasker	Unknown	26708183	26708309	569	-	.	ID="RND-1_FAMILY-119";Tend="1179";Tstart="1055";shortTE="F";uid="52ca753f-f758-42ad-827a-e123e3b50a3a"
CAJEWF010000001.1	RepeatMasker	DNA/CMC-EnSpm	33265580	33265699	487	-	.	ID="RND-6_FAMILY-5136";Tend="842";Tstart="720";shortTE="F";uid="a500756b-7b60-4c8a-a6a1-cd61da885cf7"
CAJEWF010000001.1	RepeatMasker	DNA	25366934	25367330	1527	-	.	ID="RND-4_FAMILY-746";Tend="1398";Tstart="994";shortTE="F";uid="b6bf1bad-5337-4d23-a725-9b5a57625683"
CAJEWF010000001.1	RepeatMasker	DNA/hAT-Tip100	34285589	34285873	2856	-	.	ID="hat-n2_bta";Tend="783";Tstart="412";shortTE="F";uid="dac87e24-bc32-482d-b17c-8e6d5426b594"
CAJEWF010000001.1	RepeatMasker	Unknown	21541751	21541996	1541	-	.	ID="RND-5_FAMILY-39";Tend="1212";Tstart="964";shortTE="F";uid="6bb091bf-f036-4f3c-a218-ae1cc8084a9a"
CAJEWF010000001.1	RepeatMasker	Unknown	12781786	12781939	1054	-	.	ID="RND-1_FAMILY-250";Tend="1108";Tstart="955";shortTE="F";uid="1d266c0c-3de3-4ddd-8edb-a1d42168816d"
CAJEWF010000001.1	RepeatMasker	Unknown	17090714	17090925	425	-	.	ID="RND-1_FAMILY-36";Tend="1220";Tstart="998";shortTE="F";uid="c7a594c4-e928-4b41-bfe1-fad4e2f54b8f"
CAJEWF010000001.1	RepeatMasker	Unknown	4958218	4958351	666	-	.	ID="RND-4_FAMILY-59";Tend="1109";Tstart="975";shortTE="F";uid="bfa399f8-ed11-45bf-aaba-2dab62252914"
CAJEWF010000001.1	RepeatMasker	Unknown	5060035	5060192	1369	-	.	ID="RND-6_FAMILY-11";Tend="1079";Tstart="922";shortTE="F";uid="f95522d6-ebe7-4ee0-82c6-b3cb48ee054f"
CAJEWF010000001.1	RepeatMasker	DNA/CMC-Transib	40575819	40575991	1203	-	.	ID="RND-5_FAMILY-2303";Tend="934";Tstart="766";shortTE="F";uid="bae686f3-3292-4325-a77c-4122ad21f64c"
CAJEWF010000001.1	RepeatMasker	Unknown	10907446	10907561	547	-	.	ID="RND-6_FAMILY-7438";Tend="1124";Tstart="1008";shortTE="F";uid="b1b76bb5-7e83-457c-aada-2f79efa22f17"
CAJEWF010000001.1	RepeatMasker	DNA/CMC-EnSpm	36975200	36975453	889	-	.	ID="RND-6_FAMILY-2037";Tend="1495";Tstart="1259";shortTE="F";uid="502942a7-745c-4748-97c3-53555514c34b"
CAJEWF010000001.1	RepeatMasker	DNA/hAT-Tip100	38860217	38860390	1059	-	.	ID="RND-6_FAMILY-6685";Tend="1067";Tstart="894";shortTE="F";uid="5112518e-5a3c-454f-858b-b27aa9680661"
CAJEWF010000001.1	RepeatMasker	Unknown	49070553	49070657	749	-	.	ID="RND-3_FAMILY-41";Tend="1051";Tstart="947";shortTE="F";uid="d4e1380c-a08d-4eb0-bccc-c6c1b69adcf1"
CAJEWF010000001.1	RepeatMasker	DNA	15245936	15246209	2146	-	.	ID="DNA-11_BTA";Tend="549";Tstart="275";shortTE="F";uid="4e6333a0-6ea4-4c21-86be-4dc170fd4c90"
CAJEWF010000001.1	RepeatMasker	DNA	5987838	5988149	629	-	.	ID="RND-4_FAMILY-1880";TEgroup="ctg_1%7CRND-4_FAMILY-1880%7C5";Tend="1056";Tstart="938";shortTE="F";uid="17b60edf-c30f-45e2-b6dc-410de990be8f"
CAJEWF010000001.1	RepeatMasker	DNA	10756291	10756546	700	-	.	ID="RND-6_FAMILY-1109";Tend="1090";Tstart="847";shortTE="F";uid="0dfd4edc-20fa-4930-b7dc-b02b9176f73b"
CAJEWF010000001.1	RepeatMasker	Unknown	27228601	27228904	1436	-	.	ID="RND-6_FAMILY-1247";Tend="1305";Tstart="955";shortTE="F";uid="0f4c0392-d775-42b2-ab6b-9aa75a6340ba"
CAJEWF010000001.1	RepeatMasker	DNA/hAT-Tip100	11904279	11904547	1743	-	.	ID="RND-6_FAMILY-968";Tend="5450";Tstart="5191";shortTE="F";uid="247268ce-a1aa-40a9-a47f-bda90814151e"
CAJEWF010000001.1	RepeatMasker	LINE/R1	49715225	49715499	1139	-	.	ID="R1-1_BTA";Tend="4922";Tstart="4645";shortTE="F";uid="c75f27ea-68aa-4211-969a-0daf19765170"
CAJEWF010000001.1	RepeatMasker	Unknown	16352010	16352245	637	-	.	ID="RND-2_FAMILY-342";Tend="1037";Tstart="777";shortTE="F";uid="682fd1b1-8c81-47d7-8592-994899fc7fdf"
CAJEWF010000001.1	RepeatMasker	Unknown	32814871	32815028	651	-	.	ID="RND-6_FAMILY-393";Tend="1129";Tstart="976";shortTE="F";uid="41f6e2e2-c098-41ed-97dd-4bff2e6d9c10"
CAJEWF010000001.1	RepeatMasker	DNA/CMC	29853222	29853450	1824	-	.	ID="RND-5_FAMILY-957";Tend="1087";Tstart="860";shortTE="F";uid="83960276-3956-423a-87df-fc87ea1734be"
CAJEWF010000001.1	RepeatMasker	DNA/CMC-EnSpm	12850371	12850633	1540	-	.	ID="RND-2_FAMILY-41";Tend="1263";Tstart="1004";shortTE="F";uid="f4ff5162-c627-4e7b-9edb-69606c7c5db9"
CAJEWF010000001.1	RepeatMasker	Unknown	48600017	48600207	702	-	.	ID="RND-1_FAMILY-286";Tend="1329";Tstart="1142";shortTE="F";uid="b84f1989-dfa7-4455-a937-ccbe93dc78d1"
CAJEWF010000001.1	RepeatMasker	Unknown	52494879	52495106	1043	-	.	ID="RND-1_FAMILY-908";Tend="1138";Tstart="925";shortTE="F";uid="20726754-dd76-49c9-a6cd-15266b072823"
CAJEWF010000001.1	RepeatMasker	DNA/CMC	28455445	28455757	2673	-	.	ID="RND-1_FAMILY-81";Tend="1259";Tstart="946";shortTE="F";uid="22fc1500-5b37-493e-bea9-7b43b6346dd7"
CAJEWF010000001.1	RepeatMasker	Unknown	16694586	16694838	1809	-	.	ID="RND-1_FAMILY-335";Tend="1149";Tstart="896";shortTE="F";uid="e5755a2c-03d3-4d86-8dd6-2ccdc423761a"
CAJEWF010000001.1	RepeatMasker	DNA/CMC-EnSpm	30685153	30685281	802	-	.	ID="RND-6_FAMILY-6392";Tend="825";Tstart="697";shortTE="F";uid="538ca1a0-d56d-4491-a6cf-feead774de26"
CAJEWF010000001.1	RepeatMasker	LTR/Gypsy	25998072	25998339	1821	-	.	ID="RND-6_FAMILY-43";Tend="1181";Tstart="915";shortTE="F";uid="abd0539a-7f6a-42f4-82c9-b7a817d90e5b"
CAJEWF010000001.1	RepeatMasker	DNA/CMC-EnSpm	51121453	51121702	1416	-	.	ID="RND-6_FAMILY-737";Tend="1150";Tstart="890";shortTE="F";uid="39095f68-338b-4eca-850c-360da5da7939"
CAJEWF010000001.1	RepeatMasker	DNA/CMC	33063356	33063633	1598	-	.	ID="RND-4_FAMILY-396";Tend="1122";Tstart="845";shortTE="F";uid="8148213d-981d-4545-9e84-834ed66d4d9f"
CAJEWF010000001.1	RepeatMasker	DNA/Sola-2	43635356	43635501	554	-	.	ID="RND-6_FAMILY-3279";Tend="1879";Tstart="1747";shortTE="F";uid="827b9a01-b1a1-475e-8356-55893326e0b4"
CAJEWF010000001.1	RepeatMasker	LTR/Copia	4855870	4856294	1439	-	.	ID="RND-3_FAMILY-132";Tend="1585";Tstart="944";shortTE="F";uid="77f5fcc8-2115-4398-9cb0-97f615f747e4"
CAJEWF010000001.1	RepeatMasker	DNA	3848960	3849217	835	-	.	ID="RND-4_FAMILY-1911";Tend="1180";Tstart="916";shortTE="F";uid="fa60fd6d-264f-4af8-beeb-6d7b9da2d0fd"
CAJEWF010000001.1	RepeatMasker	RC/Helitron	9692718	9692885	1287	-	.	ID="RND-5_FAMILY-390";Tend="1068";Tstart="905";shortTE="F";uid="695e13ef-8a2f-41cb-a74a-b17d7b122669"
CAJEWF010000001.1	RepeatMasker	DNA/CMC-EnSpm	32493682	32493849	470	-	.	ID="RND-6_FAMILY-4002";Tend="5464";Tstart="5292";shortTE="F";uid="5e157ada-ad4d-4e06-a4a2-3fd721d44fba"
CAJEWF010000001.1	RepeatMasker	Unknown	50368	50515	858	-	.	ID="RND-1_FAMILY-27";Tend="1053";Tstart="906";shortTE="F";uid="ddbd334e-7e92-4857-bf34-14ee573d0ef1"
CAJEWF010000001.1	RepeatMasker	DNA/CMC	51203359	51203585	1761	-	.	ID="ENSPM-N1_BTA";Tend="228";Tstart="1";shortTE="F";uid="757f9a82-ac41-4b89-9814-a953f7d3e027"
CAJEWF010000001.1	RepeatMasker	DNA/hAT?	10102349	10102472	442	-	.	ID="RND-5_FAMILY-4882";Tend="1436";Tstart="1316";shortTE="F";uid="671036d2-b8b0-4ec0-92a2-e988ff30b63a"
CAJEWF010000001.1	RepeatMasker	Unknown	37367245	37367407	1064	-	.	ID="RND-2_FAMILY-63";Tend="1032";Tstart="870";shortTE="F";uid="ef3b317b-7596-4dd9-9b08-3ed2fc1064ac"
CAJEWF010000001.1	RepeatMasker	RC/Helitron	32955729	32955923	724	-	.	ID="RND-6_FAMILY-410";Tend="1430";Tstart="1242";shortTE="F";uid="a58cbc57-de71-40c4-89ad-9c7119268a1d"
CAJEWF010000001.1	RepeatMasker	LTR/Gypsy	39790304	39790599	584	-	.	ID="RND-6_FAMILY-1579";Tend="999";Tstart="709";shortTE="F";uid="933f0446-89bf-4baa-8176-b2de4fe00679"
CAJEWF010000001.1	RepeatMasker	LINE/L1-Tx1	47549452	47549702	530	-	.	ID="RND-6_FAMILY-9239";Tend="1905";Tstart="1665";shortTE="F";uid="bd9cd850-ade6-4a2c-b1f5-0344c11d0d0b"
CAJEWF010000001.1	RepeatMasker	DNA	1359180	1359405	1849	-	.	ID="RND-4_FAMILY-183";Tend="1115";Tstart="890";shortTE="F";uid="f09ccee3-735c-4be7-8d0b-e583737f209f"
CAJEWF010000001.1	RepeatMasker	LTR/Gypsy	40309451	40309653	684	-	.	ID="RND-6_FAMILY-1649";TEgroup="ctg_1%7CRND-6_FAMILY-1649%7C16";Tend="1175";Tstart="971";shortTE="F";uid="0146343e-31c9-4560-96ac-835ccb2b5f27"
CAJEWF010000001.1	RepeatMasker	Unknown	11112925	11113053	1038	-	.	ID="RND-1_FAMILY-445";Tend="1022";Tstart="894";shortTE="F";uid="1dbf35f3-7851-419c-bbfe-c74e45aa943a"
CAJEWF010000001.1	RepeatMasker	DNA/TcMar-Tc1	40398296	40398506	619	-	.	ID="RND-4_FAMILY-1919";Tend="1108";Tstart="893";shortTE="F";uid="0d2ce88c-3903-465e-9f25-73215308d21a"
CAJEWF010000001.1	RepeatMasker	DNA	15483459	15483718	1838	-	.	ID="RND-5_FAMILY-2645";Tend="1266";Tstart="1006";shortTE="F";uid="240ec884-6f5b-4457-9c71-c49051ac4060"
CAJEWF010000001.1	RepeatMasker	DNA/CMC-EnSpm	39871318	39871680	700	-	.	ID="RND-6_FAMILY-10962";Tend="2084";Tstart="1707";shortTE="F";uid="86835116-8cd6-435b-a6d7-0bd8cef4ddab"
CAJEWF010000001.1	RepeatMasker	Unknown	49642348	49642880	2647	-	.	ID="RND-1_FAMILY-849";TEgroup="ctg_1%7CRND-1_FAMILY-849%7C4";Tend="1190";Tstart="850";shortTE="F";uid="3f733453-edc8-4b14-a822-8d0a3b1a7535"
CAJEWF010000001.1	RepeatMasker	Unknown	40344310	40344416	752	-	.	ID="RND-6_FAMILY-1752";Tend="1069";Tstart="963";shortTE="F";uid="477054d9-cbea-4d36-8e1b-4165a8fdb5bf"
CAJEWF010000001.1	RepeatMasker	Unknown	23378905	23379124	1363	-	.	ID="RND-6_FAMILY-694";Tend="1151";Tstart="928";shortTE="F";uid="6655df1a-8f4b-4dbb-bad4-ee317bd37752"
CAJEWF010000001.1	RepeatMasker	Unknown	18492983	18493113	513	-	.	ID="RND-1_FAMILY-664";Tend="1099";Tstart="960";shortTE="F";uid="b5cde40a-5316-40d6-86b2-846cbc6b5fea"
CAJEWF010000001.1	RepeatMasker	DNA/hAT-hATm	24211638	24214405	23774	-	.	ID="RND-1_FAMILY-829";Tend="3601";Tstart="833";shortTE="F";uid="06e12927-7c77-4631-9f60-e8249a1e5132"
CAJEWF010000001.1	RepeatMasker	DNA	8249002	8249595	3872	-	.	ID="DNA-4_BTA";Tend="554";Tstart="1";shortTE="F";uid="02c03fb7-e628-43e6-9abb-b01da6361657"
CAJEWF010000001.1	RepeatMasker	DNA	5465613	5465836	559	-	.	ID="DNA-5_BTA";Tend="221";Tstart="13";shortTE="F";uid="d0745816-c933-457b-a2a8-ee75964f03c8"
CAJEWF010000001.1	RepeatMasker	LTR/Gypsy	48041012	48041429	2607	-	.	ID="RND-3_FAMILY-443";Tend="1246";Tstart="838";shortTE="F";uid="859bc695-6692-40a1-b7a2-c3db110b764a"
CAJEWF010000001.1	RepeatMasker	LINE/I	20431124	20431249	597	-	.	ID="RND-6_FAMILY-3086";Tend="2791";Tstart="2666";shortTE="F";uid="b2c26559-7d77-4040-81aa-485891104f7d"
CAJEWF010000001.1	RepeatMasker	DNA/hAT-Tip100	35295088	35295407	2498	-	.	ID="HAT-N2_BTA";Tend="825";Tstart="503";shortTE="F";uid="4b4b5cb6-f7f9-492b-a754-a8fcb4ffc937"
CAJEWF010000001.1	RepeatMasker	Unknown	22279207	22279513	2056	-	.	ID="RND-1_FAMILY-614";Tend="1882";Tstart="1580";shortTE="F";uid="e072e35a-76bd-4d69-b2a6-fc9ee7bdedd4"
CAJEWF010000001.1	RepeatMasker	Unknown	13406156	13409709	29380	-	.	ID="RND-1_FAMILY-279";Tend="4617";Tstart="902";shortTE="F";uid="01f8ed7b-1fc4-44d3-9f81-602976b99b7d"
CAJEWF010000001.1	RepeatMasker	DNA/Sola-2	21031051	21031345	1363	-	.	ID="RND-6_FAMILY-7106";Tend="2388";Tstart="2099";shortTE="F";uid="bef5d994-8bb8-4d2d-9718-545c68f72ef0"
CAJEWF010000001.1	RepeatMasker	RC/Helitron	18608715	18608948	875	-	.	ID="RND-5_FAMILY-1779";Tend="1048";Tstart="814";shortTE="F";uid="e05691bf-5316-49fb-92cd-116a2f51c820"
CAJEWF010000001.1	RepeatMasker	DNA/CMC-EnSpm	41424448	41424596	964	-	.	ID="RND-6_FAMILY-1912";Tend="1095";Tstart="949";shortTE="F";uid="ae457403-0ca9-4622-8b06-a4e0602b3232"
CAJEWF010000001.1	RepeatMasker	Unknown	51096358	51096758	1280	-	.	ID="RND-1_FAMILY-76";Tend="1162";Tstart="771";shortTE="F";uid="35553fb3-f908-42c9-a737-a254083fd74c"
CAJEWF010000001.1	RepeatMasker	DNA	26942835	26942954	716	-	.	ID="DNA-11_BTA";Tend="395";Tstart="275";shortTE="F";uid="af99b94c-b6d3-4e6c-83f7-3eb7e9ffc01c"
CAJEWF010000001.1	RepeatMasker	DNA/CMC-EnSpm	50985020	50985271	922	-	.	ID="RND-1_FAMILY-56";Tend="1147";Tstart="897";shortTE="F";uid="02a8eaa4-62d0-4e02-aa3b-2acc01550f1a"
CAJEWF010000001.1	RepeatMasker	Unknown	22986236	22986563	956	-	.	ID="RND-1_FAMILY-507";Tend="1239";Tstart="868";shortTE="F";uid="e7935a85-178c-4f5e-ae31-cd6dc1f28b9d"
CAJEWF010000001.1	RepeatMasker	LINE/I	50727017	50727252	1922	-	.	ID="I-6_BTA";Tend="6161";Tstart="5926";shortTE="F";uid="f95fdb2f-faeb-4f87-bbab-0179dac0bb88"
CAJEWF010000001.1	RepeatMasker	Unknown	50484864	50485050	1118	-	.	ID="RND-4_FAMILY-384";Tend="1020";Tstart="835";shortTE="F";uid="a0db1c28-5837-4c2d-9de0-808b6149e424"
CAJEWF010000001.1	RepeatMasker	Unknown	28851605	28851841	662	-	.	ID="RND-6_FAMILY-8947";Tend="1193";Tstart="946";shortTE="F";uid="f5cc1aff-e097-4639-8f18-e1bcc1fcd0fe"
CAJEWF010000001.1	RepeatMasker	DNA/PiggyBac	26913758	26914160	2638	-	.	ID="RND-1_FAMILY-611";Tend="1358";Tstart="952";shortTE="F";uid="e7842e19-ec75-4519-ab0d-509fa7e9ce1f"
CAJEWF010000001.1	RepeatMasker	LINE/I	13599217	13599637	2712	-	.	ID="NIMB-1_BTA";Tend="5572";Tstart="5136";shortTE="F";uid="ba557aab-49de-47e7-8472-2be6558efdd1"
CAJEWF010000001.1	RepeatMasker	LTR/Gypsy	1810465	1810919	2221	-	.	ID="RND-3_FAMILY-443";Tend="1296";Tstart="843";shortTE="F";uid="34efc265-ee74-4c1e-a823-a688728b6377"
CAJEWF010000001.1	RepeatMasker	LINE/L2	4698602	4698900	1802	-	.	ID="RND-6_FAMILY-9886";Tend="1183";Tstart="881";shortTE="F";uid="5ac65059-04b8-484a-8959-ecbabea13e64"
CAJEWF010000001.1	RepeatMasker	DNA/hAT-hAT5	26724782	26725291	4082	-	.	ID="RND-6_FAMILY-700";Tend="1615";Tstart="1098";shortTE="F";uid="44b3ada3-0de6-44c6-8abf-3be6c01a9dfc"
CAJEWF010000001.1	RepeatMasker	Unknown	3976467	3976685	1481	-	.	ID="RND-6_FAMILY-2709";Tend="1225";Tstart="991";shortTE="F";uid="91ac9598-f87a-4467-a28d-661a4c123a78"
CAJEWF010000001.1	RepeatMasker	DNA	42010759	42010912	577	-	.	ID="RND-6_FAMILY-1167";Tend="1971";Tstart="1821";shortTE="F";uid="25ff1902-9c3b-4c20-931b-a15563c65bb0"
CAJEWF010000001.1	RepeatMasker	DNA/Academ-1	2313504	2313950	2080	-	.	ID="RND-1_FAMILY-406";Tend="1681";Tstart="1178";shortTE="F";uid="0bddbf40-c599-47f7-83f5-8653936c444f"
CAJEWF010000001.1	RepeatMasker	DNA	7250829	7250945	939	-	.	ID="RND-5_FAMILY-2645";Tend="1269";Tstart="1153";shortTE="F";uid="ea859845-8901-4b72-b4ad-f4158500b11c"
CAJEWF010000001.1	RepeatMasker	Unknown	38979879	38980151	1575	-	.	ID="RND-5_FAMILY-38";Tend="1226";Tstart="953";shortTE="F";uid="5cd6bd24-9f34-4beb-a09f-612de23f2bae"
CAJEWF010000001.1	RepeatMasker	DNA/Sola-2	2284591	2284792	449	-	.	ID="RND-6_FAMILY-4127";Tend="902";Tstart="684";shortTE="F";uid="cb410f37-d53e-475a-a369-25f515ddf0e0"
CAJEWF010000001.1	RepeatMasker	DNA	9111889	9112234	864	-	.	ID="RND-6_FAMILY-3089";Tend="2597";Tstart="2264";shortTE="F";uid="550515c3-81c3-441d-a5c7-42194ec5d751"
CAJEWF010000001.1	RepeatMasker	DNA	40491695	40491991	1576	-	.	ID="RND-4_FAMILY-1911";Tend="1148";Tstart="853";shortTE="F";uid="64fe55a3-e772-4b4f-b05e-60e6ed792e00"
CAJEWF010000001.1	RepeatMasker	DNA/CMC	45848311	45849606	10587	-	.	ID="RND-1_FAMILY-623";Tend="2043";Tstart="740";shortTE="F";uid="d8550366-aa4a-42d4-90f1-5a792163ec07"
CAJEWF010000001.1	RepeatMasker	DNA	16422024	16422167	663	-	.	ID="RND-4_FAMILY-1911";Tend="1169";Tstart="1025";shortTE="F";uid="c55f8b63-a45c-458d-9985-49018d2cbfdf"
CAJEWF010000001.1	RepeatMasker	LTR/Gypsy	32135448	32135706	1321	-	.	ID="RND-6_FAMILY-1646";Tend="1493";Tstart="1236";shortTE="F";uid="669ae3c1-d791-4690-8297-bfec47c90687"
CAJEWF010000001.1	RepeatMasker	DNA	38829136	38829267	1122	-	.	ID="RND-5_FAMILY-1857";Tend="4713";Tstart="4582";shortTE="F";uid="da0512b1-0d2a-4521-b236-7f885f8c9596"
CAJEWF010000001.1	RepeatMasker	DNA/Sola-1	51173105	51173314	490	-	.	ID="RND-6_FAMILY-2403";Tend="1184";Tstart="974";shortTE="F";uid="3a6c51f6-08dd-470d-af8c-7172f16a43f3"
CAJEWF010000001.1	RepeatMasker	DNA/TcMar-Tigger	3809434	3809678	922	-	.	ID="RND-1_FAMILY-244";Tend="1070";Tstart="878";shortTE="F";uid="b71b8f4c-af82-421c-a5b2-42e6bfd99353"
CAJEWF010000001.1	RepeatMasker	DNA/Zator	27786087	27786255	658	-	.	ID="RND-6_FAMILY-2114";Tend="2445";Tstart="2275";shortTE="F";uid="ec47f0aa-d7f3-4790-af87-8bebc8234934"
CAJEWF010000001.1	RepeatMasker	Unknown	37548170	37548353	641	-	.	ID="RND-1_FAMILY-865";Tend="1355";Tstart="1175";shortTE="F";uid="112dce59-f4f5-46ae-b0e4-4ba7f91783c8"
CAJEWF010000001.1	RepeatMasker	DNA/hAT-Tip100	34056750	34056917	816	-	.	ID="rnd-5_family-3189";Tend="1675";Tstart="1407";shortTE="F";uid="78e829f3-de46-4315-b761-f799b3095abb"
CAJEWF010000001.1	RepeatMasker	Unknown	7224546	7224668	461	-	.	ID="RND-1_FAMILY-27";Tend="1043";Tstart="919";shortTE="F";uid="a5cc1ea3-5157-4c24-8833-45c54fa0a9e4"
CAJEWF010000001.1	RepeatMasker	DNA	10078249	10078748	4096	-	.	ID="DNA-1_BTA";Tend="504";Tstart="1";shortTE="F";uid="c056fbdd-dd39-44dc-8186-287fcc5d031b"
CAJEWF010000001.1	RepeatMasker	DNA/CMC-EnSpm	12266763	12267014	481	-	.	ID="RND-6_FAMILY-1077";Tend="1168";Tstart="921";shortTE="F";uid="7e46a3eb-61f3-4c09-99c0-ac679c6cf41b"
CAJEWF010000001.1	RepeatMasker	LTR/Gypsy	50993534	50993806	609	-	.	ID="RND-6_FAMILY-1646";Tend="1253";Tstart="986";shortTE="F";uid="a8197ef4-047d-4077-8e72-e3cf9306dbce"
CAJEWF010000001.1	RepeatMasker	DNA/hAT?	16154194	16154504	2317	-	.	ID="HAT-N6_BTA";Tend="311";Tstart="1";shortTE="F";uid="970d5d15-07df-4fcb-aad1-7521092d1567"
CAJEWF010000001.1	RepeatMasker	Unknown	20168757	20169037	2177	-	.	ID="RND-5_FAMILY-38";Tend="1229";Tstart="949";shortTE="F";uid="699e1958-3459-444e-a906-d1d1bb474b75"
CAJEWF010000001.1	RepeatMasker	DNA/TcMar-Tc1	24278639	24278836	524	-	.	ID="RND-4_FAMILY-1919";Tend="1103";Tstart="934";shortTE="F";uid="5634e3bb-402f-4bf3-8918-c8b37d3fa660"
CAJEWF010000001.1	RepeatMasker	DNA/TcMar-Tc1	48887089	48887241	555	-	.	ID="RND-4_FAMILY-1919";TEgroup="ctg_1%7CRND-4_FAMILY-1919%7C46";Tend="1112";Tstart="938";shortTE="F";uid="0ef113e6-a156-4c35-a4ec-e7bf11104a62"
CAJEWF010000001.1	RepeatMasker	DNA/CMC-EnSpm	9522356	9522456	1433	-	.	ID="RND-4_FAMILY-447";Tend="1319";Tstart="957";shortTE="F";uid="6b00c651-da68-4d38-95b1-fa9ec1f3d4f8"
CAJEWF010000001.1	RepeatMasker	DNA/CMC-EnSpm	24385300	24385555	595	-	.	ID="RND-6_FAMILY-1077";Tend="1173";Tstart="914";shortTE="F";uid="ba976eef-e4be-4c29-a65f-afb61307f46e"
CAJEWF010000001.1	RepeatMasker	Unknown	25863586	25863831	1560	-	.	ID="RND-4_FAMILY-227";Tend="1235";Tstart="989";shortTE="F";uid="3a213f7a-6d90-430b-9730-6430c84646a5"
CAJEWF010000001.1	RepeatMasker	DNA/CMC	51930374	51930630	1021	-	.	ID="RND-1_FAMILY-662";Tend="1218";Tstart="971";shortTE="F";uid="1d74e029-2c28-42ab-be86-c9471f7b8ea7"
CAJEWF010000001.1	RepeatMasker	LTR/Gypsy	20891509	20891760	1009	-	.	ID="RND-6_FAMILY-417";Tend="1162";Tstart="910";shortTE="F";uid="581b6d7e-9290-49ea-bc0d-d54fda4afd77"
CAJEWF010000001.1	RepeatMasker	DNA/PIF-Spy	11077244	11077468	514	-	.	ID="RND-4_FAMILY-883";Tend="1632";Tstart="1419";shortTE="F";uid="fcb3072a-a0dc-4bff-8e5f-2205fa64f8cc"
CAJEWF010000001.1	RepeatMasker	DNA/Kolobok	30415981	30416429	2879	-	.	ID="RND-6_FAMILY-10257";Tend="6648";Tstart="6200";shortTE="F";uid="18aa434e-da3e-413a-bc2f-cb9ffbbdfe66"
CAJEWF010000001.1	RepeatMasker	DNA/TcMar-Tc1	33947327	33947653	559	-	.	ID="mariner-n2_bta";Tend="396";Tstart="37";shortTE="F";uid="3e48ccaa-56a5-4a85-b3d9-21c65634f66a"
CAJEWF010000001.1	RepeatMasker	DNA/CMC-EnSpm	20399139	20399401	1843	-	.	ID="RND-2_FAMILY-41";Tend="1262";Tstart="1000";shortTE="F";uid="7f6ea1b1-0ed1-4f71-9e5a-01f3801119de"
CAJEWF010000001.1	RepeatMasker	DNA	31807785	31808061	1890	-	.	ID="RND-5_FAMILY-2645";Tend="1272";Tstart="996";shortTE="F";uid="30b26b0d-2c1f-4570-b440-d8e839cb0e44"
CAJEWF010000001.1	RepeatMasker	RC/Helitron	41401935	41402035	617	-	.	ID="RND-4_FAMILY-803";Tend="1351";Tstart="1251";shortTE="F";uid="966c08cd-339f-4025-8997-1208127b1c1d"
CAJEWF010000001.1	RepeatMasker	DNA	15816587	15816838	1300	-	.	ID="DNA-5_BTA";Tend="255";Tstart="1";shortTE="F";uid="d8035c52-f9c4-4430-a9b4-5ed2c3e9fea7"
CAJEWF010000001.1	RepeatMasker	Unknown	32649446	32649740	907	-	.	ID="RND-6_FAMILY-1247";Tend="1263";Tstart="956";shortTE="F";uid="dad5610d-ebc2-418a-b675-6ff6c7a14e0d"
CAJEWF010000001.1	RepeatMasker	DNA/hAT-Tip100	39680447	39680658	939	-	.	ID="HAT-N2_BTA";Tend="208";Tstart="1";shortTE="F";uid="4bc5459c-6311-40d5-9b67-f9e6b0c9c828"
CAJEWF010000001.1	RepeatMasker	Unknown	18614558	18614833	440	-	.	ID="RND-5_FAMILY-5004";Tend="967";Tstart="698";shortTE="F";uid="8cf28c0a-3d77-431c-bcb0-3d70445f3c72"
CAJEWF010000001.1	RepeatMasker	DNA/hAT?	2680689	2680993	2049	-	.	ID="HAT-N6_BTA";Tend="311";Tstart="3";shortTE="F";uid="65fd3a87-a404-4ce9-b6a4-4c71add5b55a"
CAJEWF010000001.1	RepeatMasker	Unknown	17779163	17779546	3079	-	.	ID="RND-6_FAMILY-31360";Tend="1444";Tstart="1057";shortTE="F";uid="c24fd3ed-1c2d-4341-b087-6dbe4cd76587"
CAJEWF010000001.1	RepeatMasker	Unknown	23354020	23354180	695	-	.	ID="RND-6_FAMILY-1247";Tend="1278";Tstart="1101";shortTE="F";uid="7a352e1f-bfbd-475d-bc13-c6a2999e81e8"
CAJEWF010000001.1	RepeatMasker	Unknown	30104222	30104513	577	-	.	ID="RND-6_FAMILY-9163";Tend="691";Tstart="405";shortTE="F";uid="78f2d0bc-7b4c-4fd3-b011-7da9c0cd5f46"
CAJEWF010000001.1	RepeatMasker	Unknown	23577815	23577981	1349	-	.	ID="RND-4_FAMILY-384";Tend="1005";Tstart="839";shortTE="F";uid="92f7ad24-3911-4d3c-a7df-a738002ed8f3"
CAJEWF010000001.1	RepeatMasker	Unknown	34202198	34202496	1743	-	.	ID="RND-5_FAMILY-38";Tend="1234";Tstart="935";shortTE="F";uid="4b716931-a2fa-4163-8127-eabf8c72ac76"
CAJEWF010000001.1	RepeatMasker	LINE/R1	18552702	18552921	716	-	.	ID="RND-6_FAMILY-1164";Tend="3353";Tstart="3184";shortTE="F";uid="e5c23bab-106e-4681-8a79-258f37494352"
CAJEWF010000001.1	RepeatMasker	Unknown	5974185	5974455	1954	-	.	ID="RND-1_FAMILY-134";Tend="1202";Tstart="934";shortTE="F";uid="4d3b7fb6-afd5-4fee-8382-8877557ce895"
CAJEWF010000001.1	RepeatMasker	DNA	5316417	5316920	4254	-	.	ID="DNA-1_BTA";Tend="504";Tstart="1";shortTE="F";uid="0179f63c-a650-4a41-b1c4-473e9b345dd8"
CAJEWF010000001.1	RepeatMasker	DNA/CMC-Transib	4825021	4825185	1318	-	.	ID="RND-5_FAMILY-2303";Tend="929";Tstart="765";shortTE="F";uid="18371106-5bb5-4609-996f-7dd8f224c90c"
CAJEWF010000001.1	RepeatMasker	DNA/hAT-hAT5	31925329	31925943	4436	-	.	ID="RND-6_FAMILY-700";Tend="1640";Tstart="1007";shortTE="F";uid="40ae52a1-02a2-4c35-b56b-438ed62e8687"
CAJEWF010000001.1	RepeatMasker	DNA/CMC	40811826	40811972	811	-	.	ID="RND-5_FAMILY-965";Tend="1178";Tstart="1037";shortTE="F";uid="8d1568c0-a8eb-42f0-888f-aa9ec9c0c4fa"
CAJEWF010000001.1	RepeatMasker	Unknown	48487802	48487950	469	-	.	ID="RND-1_FAMILY-78";Tend="1078";Tstart="931";shortTE="F";uid="d8f270db-fcc2-4a1b-a08b-19c811fbb51d"
CAJEWF010000001.1	RepeatMasker	LTR/Gypsy	490345	490481	715	-	.	ID="RND-3_FAMILY-25";Tend="1207";Tstart="1072";shortTE="F";uid="a3d7883c-d3d1-4153-bf74-dc6ce518e35c"
CAJEWF010000001.1	RepeatMasker	DNA	39182092	39182307	1280	-	.	ID="RND-6_FAMILY-3089";Tend="3770";Tstart="3552";shortTE="F";uid="d44f7f25-7cac-40e9-80f6-cfa10a40d63e"
CAJEWF010000001.1	RepeatMasker	DNA	18969802	18970048	901	-	.	ID="RND-6_FAMILY-9939";Tend="1348";Tstart="1081";shortTE="F";uid="2f885dc0-d8fc-4a7a-baaf-aa7c94928eab"
CAJEWF010000001.1	RepeatMasker	DNA	40637805	40638041	1175	-	.	ID="DNA-5_BTA";Tend="253";Tstart="18";shortTE="F";uid="e5495109-3629-4bf3-b8e4-2f82987d12f1"
CAJEWF010000001.1	RepeatMasker	DNA/CMC-EnSpm	43910644	43910783	458	-	.	ID="RND-6_FAMILY-813";Tend="1935";Tstart="1803";shortTE="F";uid="3ff91548-76ef-4ce9-9d8f-c7e68b7dff1b"
CAJEWF010000001.1	RepeatMasker	DNA/PIF-Spy	10146967	10147117	1007	-	.	ID="RND-5_FAMILY-3132";Tend="2292";Tstart="2148";shortTE="F";uid="8353a2dd-4f35-4b47-8c94-524f418240c1"
CAJEWF010000001.1	RepeatMasker	Unknown	517108	517374	2130	-	.	ID="RND-6_FAMILY-6152";Tend="1207";Tstart="941";shortTE="F";uid="4badef5a-e3ce-4e4a-ad71-597e8a996411"
CAJEWF010000001.1	RepeatMasker	DNA	15901742	15902085	1139	-	.	ID="RND-2_FAMILY-6";Tend="1295";Tstart="980";shortTE="F";uid="ac66baa2-270b-4cd0-aa47-36240b40aebe"
CAJEWF010000001.1	RepeatMasker	Unknown	31110342	31110513	811	-	.	ID="RND-5_FAMILY-3018";Tend="1148";Tstart="975";shortTE="F";uid="36ceba03-856e-4423-96f0-411d7bc7216a"
CAJEWF010000001.1	RepeatMasker	Unknown	49000269	49000592	2196	-	.	ID="RND-6_FAMILY-1247";Tend="1300";Tstart="949";shortTE="F";uid="9d2119f2-00e9-4ac7-b133-59c27a31903a"
CAJEWF010000001.1	RepeatMasker	Unknown	52635187	52635485	1661	-	.	ID="RND-6_FAMILY-498";Tend="1030";Tstart="679";shortTE="F";uid="1b4bed20-d730-41ab-8e56-3a2b78610c06"
CAJEWF010000001.1	RepeatMasker	Unknown	11935876	11936131	1753	-	.	ID="RND-5_FAMILY-777";Tend="1224";Tstart="972";shortTE="F";uid="9bade301-f984-4f0d-8614-27ec6b547b3d"
CAJEWF010000001.1	RepeatMasker	DNA/hAT?	15177300	15177637	2383	-	.	ID="RND-5_FAMILY-1268";Tend="1173";Tstart="836";shortTE="F";uid="8e1df87f-8e8e-469f-b14e-a1355d7b31c3"
CAJEWF010000001.1	RepeatMasker	DNA	26083041	26083226	542	-	.	ID="RND-2_FAMILY-6";Tend="1183";Tstart="995";shortTE="F";uid="1349ac4e-63c5-44e6-963d-bc04242da4fb"
CAJEWF010000001.1	RepeatMasker	LTR/Gypsy	31904119	31904372	1348	-	.	ID="RND-6_FAMILY-417";Tend="1164";Tstart="911";shortTE="F";uid="1dfe9b1c-c2a1-4102-9c9e-8f4e06ca36b3"
CAJEWF010000001.1	RepeatMasker	LINE/L2	35241315	35241764	611	-	.	ID="L2B-1_BTA";Tend="4362";Tstart="3886";shortTE="F";uid="d60a0061-2f75-4fc3-a1a2-d98ad64d3dba"
CAJEWF010000001.1	RepeatMasker	DNA/hAT-Tip100	43262171	43262793	4942	-	.	ID="RND-6_FAMILY-5722";Tend="2658";Tstart="2047";shortTE="F";uid="bc5c3c3d-268f-48c4-ad94-eb3a505baa4e"
CAJEWF010000001.1	RepeatMasker	Unknown	21008296	21008513	1735	-	.	ID="RND-3_FAMILY-763";Tend="1241";Tstart="1026";shortTE="F";uid="1b3573ec-42cd-4433-98a4-277411482f41"
CAJEWF010000001.1	RepeatMasker	DNA/CMC	17895564	17895774	1575	-	.	ID="ENSPM-N2_BTA";Tend="212";Tstart="1";shortTE="F";uid="d06fa3c4-6a97-47c9-8f84-87a84aa33a67"
CAJEWF010000001.1	RepeatMasker	DNA/Ginger-2	52927335	52927838	3768	-	.	ID="RND-6_FAMILY-768";Tend="1257";Tstart="749";shortTE="F";uid="f5e0577b-8b5f-4a88-8cae-9cd844e1f90b"
CAJEWF010000001.1	RepeatMasker	DNA	10858102	10858366	1872	-	.	ID="RND-5_FAMILY-2645";Tend="1268";Tstart="1003";shortTE="F";uid="3d4a20e0-a9da-4e51-8f0e-0f42ad8f6744"
CAJEWF010000001.1	RepeatMasker	Unknown	42486086	42486373	961	-	.	ID="RND-1_FAMILY-36";Tend="1228";Tstart="949";shortTE="F";uid="5109c62c-b72c-4a27-8a9e-6507005febf4"
CAJEWF010000001.1	RepeatMasker	LTR/Copia	21793035	21793346	1529	-	.	ID="RND-1_FAMILY-505";Tend="1473";Tstart="1155";shortTE="F";uid="562ef0c7-4a6f-4e46-805b-b929f7b240e8"
CAJEWF010000001.1	RepeatMasker	DNA/CMC	50357426	50357646	1475	-	.	ID="RND-5_FAMILY-957";Tend="1081";Tstart="862";shortTE="F";uid="e4baa327-2f18-4c55-a8b2-ac7de3d79606"
CAJEWF010000001.1	RepeatMasker	DNA/CMC-Transib	17109908	17110068	1206	-	.	ID="RND-5_FAMILY-2303";Tend="929";Tstart="766";shortTE="F";uid="59e43ea5-ee7d-4280-a6cb-838450a5938a"
CAJEWF010000001.1	RepeatMasker	DNA/CMC-EnSpm	4964663	4964903	1317	-	.	ID="RND-2_FAMILY-41";Tend="1262";Tstart="1017";shortTE="F";uid="8e99051b-276e-4a64-8577-693385ae494d"
CAJEWF010000001.1	RepeatMasker	DNA	15045553	15046108	2987	-	.	ID="RND-4_FAMILY-746";Tend="1380";Tstart="817";shortTE="F";uid="1c51825b-458d-4f43-975f-1c446dbd5834"
CAJEWF010000001.1	RepeatMasker	DNA/Kolobok	45292048	45292173	597	-	.	ID="RND-6_FAMILY-2985";Tend="4332";Tstart="4210";shortTE="F";uid="a6a510e5-c59f-4404-86b6-3347f34a51e9"
CAJEWF010000001.1	RepeatMasker	LTR/Gypsy	27792641	27792744	420	-	.	ID="RND-6_FAMILY-1649";Tend="1238";Tstart="1135";shortTE="F";uid="f0104d1c-b1b0-480f-8a78-275af1ba2c66"
CAJEWF010000001.1	RepeatMasker	DNA	43055278	43055538	744	-	.	ID="DNA-11_BTA";Tend="280";Tstart="3";shortTE="F";uid="1d35fcc7-7792-45eb-9aed-f341df90c9ca"
CAJEWF010000001.1	RepeatMasker	DNA/CMC	53159945	53160101	689	-	.	ID="ENSPM-N2_BTA";Tend="176";Tstart="18";shortTE="F";uid="cc8d165f-1724-4fe3-88e1-c9432fa3a080"
CAJEWF010000001.1	RepeatMasker	LTR/DIRS	19750570	19750684	663	-	.	ID="RND-6_FAMILY-2925";Tend="1046";Tstart="932";shortTE="F";uid="c989d7fa-94bf-4eeb-bab0-ebd7937290e5"
CAJEWF010000001.1	RepeatMasker	DNA/Sola-2	2618351	2618666	683	-	.	ID="RND-6_FAMILY-6191";Tend="2460";Tstart="2185";shortTE="F";uid="21bbf443-e6e9-4cbc-a9ab-d253aace0b31"
CAJEWF010000001.1	RepeatMasker	DNA/Sola-2	16520565	16520769	685	-	.	ID="RND-5_FAMILY-194";Tend="1198";Tstart="1006";shortTE="F";uid="20a0fc26-7be8-4816-b420-3f31479d04fa"
CAJEWF010000001.1	RepeatMasker	LTR/Gypsy	4109984	4110288	1770	-	.	ID="RND-3_FAMILY-25";Tend="1214";Tstart="823";shortTE="F";uid="1ece1fd5-7993-477e-a3dd-01e386a6bfc6"
CAJEWF010000001.1	RepeatMasker	DNA/CMC	13124782	13124990	577	-	.	ID="RND-1_FAMILY-81";Tend="1199";Tstart="949";shortTE="F";uid="6b642493-7772-4883-a7e2-22466c415098"
CAJEWF010000001.1	RepeatMasker	Unknown	34650370	34650532	976	-	.	ID="RND-6_FAMILY-1954";Tend="1334";Tstart="1172";shortTE="F";uid="86dac76c-61ec-4c7e-93a8-d5ee13e1d496"
CAJEWF010000001.1	RepeatMasker	DNA/Maverick	46510306	46510552	1135	-	.	ID="RND-2_FAMILY-28";Tend="963";Tstart="729";shortTE="F";uid="561a828d-6ce0-4ab4-bcad-b462bbe210af"
CAJEWF010000001.1	RepeatMasker	DNA/Sola-2	16111876	16112000	432	-	.	ID="RND-6_FAMILY-755";Tend="798";Tstart="674";shortTE="F";uid="dd7022bb-2cb8-4993-bee2-b4ff85792333"
CAJEWF010000001.1	RepeatMasker	DNA	32312553	32312685	1072	-	.	ID="RND-6_FAMILY-11069";Tend="1034";Tstart="902";shortTE="F";uid="37b82e5f-0370-4c2d-a225-77832c50423e"
CAJEWF010000001.1	RepeatMasker	DNA/CMC-Chapaev-3	17314847	17314992	1280	-	.	ID="RND-6_FAMILY-649";Tend="1911";Tstart="1766";shortTE="F";uid="e61dfe7f-074b-4992-add7-c7705b82d281"
CAJEWF010000001.1	RepeatMasker	DNA	23897721	23897830	581	-	.	ID="RND-1_FAMILY-110";Tend="1395";Tstart="1286";shortTE="F";uid="6131decd-41e5-4831-9111-183abba97adc"
CAJEWF010000001.1	RepeatMasker	LTR/Pao	49927140	49927410	1308	-	.	ID="RND-4_FAMILY-3020";Tend="1181";Tstart="895";shortTE="F";uid="3631e11a-0854-4b40-9f2d-17355f1694f0"
CAJEWF010000001.1	RepeatMasker	DNA/hAT-Tip100	16403324	16403833	2693	-	.	ID="HAT-N2_BTA";Tend="512";Tstart="1";shortTE="F";uid="2278d49b-2de5-436a-bf8d-9877e22579e2"
CAJEWF010000001.1	RepeatMasker	DNA/hAT-Tip100	46957015	46957161	662	-	.	ID="RND-5_FAMILY-3189";Tend="1687";Tstart="1539";shortTE="F";uid="aa6e96a3-3ce0-4f64-8610-62d24f0653ac"
CAJEWF010000001.1	RepeatMasker	DNA/hAT-Tip100	52730304	52730439	838	-	.	ID="RND-5_FAMILY-3189";Tend="1668";Tstart="1533";shortTE="F";uid="c5350e53-1b7c-4dcf-b38c-07a15c7e3955"
CAJEWF010000001.1	RepeatMasker	DNA/Sola-2	1046293	1046494	519	-	.	ID="RND-6_FAMILY-14157";Tend="1722";Tstart="1392";shortTE="F";uid="a5117ad7-75a1-4727-9bfa-18e1810c3bc1"
CAJEWF010000001.1	RepeatMasker	LINE/Penelope	51027657	51029678	15646	-	.	ID="RND-1_FAMILY-825";Tend="1959";Tstart="1";shortTE="F";uid="a5ffe8e1-2ecc-4dfc-a39f-c6260b3d179e"
CAJEWF010000001.1	RepeatMasker	Unknown	48542317	48542421	655	-	.	ID="RND-6_FAMILY-5476";Tend="892";Tstart="785";shortTE="F";uid="562ed24a-818c-46c0-8aac-2e35978b7284"
CAJEWF010000001.1	RepeatMasker	Unknown	49257628	49257894	1444	-	.	ID="RND-4_FAMILY-1179";Tend="1188";Tstart="929";shortTE="F";uid="924edffc-84c8-4ce2-9dd2-b862773ade21"
CAJEWF010000001.1	RepeatMasker	DNA	16413741	16414009	1426	-	.	ID="RND-4_FAMILY-4629";Tend="1239";Tstart="967";shortTE="F";uid="ec68f533-a42c-49ac-89d3-1a0768cf3a99"
CAJEWF010000001.1	RepeatMasker	DNA	24840340	24840484	592	-	.	ID="dna-11_bta";Tend="231";Tstart="96";shortTE="F";uid="0251721f-529b-4f4e-9670-de12bcc3ea35"
CAJEWF010000001.1	RepeatMasker	Unknown	51269786	51269926	691	-	.	ID="RND-1_FAMILY-27";Tend="1042";Tstart="906";shortTE="F";uid="b5fc6014-abdc-45bb-ae19-44d6d57469d2"
CAJEWF010000001.1	RepeatMasker	DNA/MULE-MuDR	13263704	13264039	2936	-	.	ID="RND-6_FAMILY-15083";Tend="1225";Tstart="890";shortTE="F";uid="bf6fa5c6-1202-40a8-94a3-62ef49debcd2"
CAJEWF010000001.1	RepeatMasker	LTR/Gypsy	26916813	26917056	645	-	.	ID="RND-6_FAMILY-417";Tend="1152";Tstart="909";shortTE="F";uid="15aac998-1f12-4eff-9713-89c87c262d71"
CAJEWF010000001.1	RepeatMasker	Unknown	39329151	39329363	1723	-	.	ID="RND-1_FAMILY-435";Tend="1157";Tstart="944";shortTE="F";uid="25f2c5df-e1b7-4255-b6d1-66a1044ccfe6"
CAJEWF010000001.1	RepeatMasker	DNA/Academ-1	45941698	45941911	1059	-	.	ID="RND-6_FAMILY-3554";Tend="3434";Tstart="3214";shortTE="F";uid="0ae206ec-ccaa-4a59-ab20-57a05c63eb58"
CAJEWF010000001.1	RepeatMasker	Unknown	28611809	28612130	1741	-	.	ID="RND-4_FAMILY-688";Tend="1280";Tstart="963";shortTE="F";uid="44c03c71-dda0-4ca4-82b9-22624d9c2c4d"
CAJEWF010000001.1	RepeatMasker	DNA/PIF-Spy	4344140	4344311	908	-	.	ID="RND-6_FAMILY-1161";Tend="7250";Tstart="7081";shortTE="F";uid="cd78ec2e-f369-4d8d-a644-0be1b8ba81de"
CAJEWF010000001.1	RepeatMasker	Unknown	27432815	27433144	2152	-	.	ID="RND-4_FAMILY-336";Tend="1291";Tstart="978";shortTE="F";uid="7be1a583-44db-41e6-9930-40cb308fc9dd"
CAJEWF010000001.1	RepeatMasker	DNA/CMC	34050420	34051207	6471	-	.	ID="RND-1_FAMILY-179";Tend="1636";Tstart="846";shortTE="F";uid="86dcc199-a8c0-4ecc-a945-071207ed380a"
CAJEWF010000001.1	RepeatMasker	Unknown	27120520	27121056	4335	-	.	ID="RND-1_FAMILY-757";Tend="1454";Tstart="918";shortTE="F";uid="2b2e531c-4f05-4a23-8c70-f1868df0bcc1"
CAJEWF010000001.1	RepeatMasker	LTR/Gypsy	29831496	29831630	644	-	.	ID="RND-6_FAMILY-1649";Tend="1148";Tstart="1014";shortTE="F";uid="49781550-cfb4-4316-884e-d6a672434d4a"
CAJEWF010000001.1	RepeatMasker	DNA/PIF-Spy	29553295	29553956	986	-	.	ID="rnd-6_family-1755";TEgroup="ctg_1%7Crnd-6_family-1755%7C1";Tend="1280";Tstart="905";shortTE="F";uid="1482c1f2-8c41-4474-b4f4-d43e7f86384e"
CAJEWF010000001.1	RepeatMasker	Unknown	42864905	42865067	1218	-	.	ID="RND-2_FAMILY-63";Tend="1032";Tstart="869";shortTE="F";uid="9eac5bb9-df4f-4b17-965d-e08d35d339e6"
CAJEWF010000001.1	RepeatMasker	DNA	28585341	28585581	1949	-	.	ID="RND-4_FAMILY-183";Tend="1122";Tstart="877";shortTE="F";uid="9a7ec4ee-302e-42c0-b4c9-cee9ed43475c"
CAJEWF010000001.1	RepeatMasker	LTR/Pao	29478771	29479362	3868	-	.	ID="RND-4_FAMILY-367";Tend="1514";Tstart="931";shortTE="F";uid="07da9a80-6664-4622-8125-9db43eb05919"
CAJEWF010000001.1	RepeatMasker	LTR/Pao	6924050	6924439	3189	-	.	ID="RND-1_FAMILY-112";Tend="1300";Tstart="912";shortTE="F";uid="63b8e8d0-81cc-4731-a069-4f1c27eb499a"
CAJEWF010000001.1	RepeatMasker	DNA	1871430	1871538	468	-	.	ID="RND-6_FAMILY-3221";Tend="3224";Tstart="3116";shortTE="F";uid="90f2dfda-c5ca-4301-8a9f-cab9d6f78e71"
CAJEWF010000001.1	RepeatMasker	DNA/hAT?	22621598	22621769	1370	-	.	ID="RND-6_FAMILY-7161";Tend="1812";Tstart="1641";shortTE="F";uid="7bfafe95-46ae-4f06-ba95-0bee8a6d0e08"
CAJEWF010000001.1	RepeatMasker	LTR/Gypsy	12474711	12475074	848	-	.	ID="RND-4_FAMILY-369";Tend="1300";Tstart="910";shortTE="F";uid="2b9690d2-ae3f-48ed-bdbe-580a1de8103c"
CAJEWF010000001.1	RepeatMasker	DNA/CMC-EnSpm	11529013	11529140	848	-	.	ID="RND-6_FAMILY-7144";Tend="1091";Tstart="966";shortTE="F";uid="b29ca85c-11a3-4d2a-9622-d5bb5249392c"
CAJEWF010000001.1	RepeatMasker	RC/Helitron	7686837	7687026	980	-	.	ID="RND-6_FAMILY-6194";Tend="757";Tstart="566";shortTE="F";uid="5e85001a-b026-417e-8f4d-d5f8681c96ce"
CAJEWF010000001.1	RepeatMasker	LINE/R1	1323921	1324247	1347	-	.	ID="RND-6_FAMILY-5638";Tend="1322";Tstart="982";shortTE="F";uid="3d7e4a6e-7efd-4f55-bb5d-de853a2333cc"
CAJEWF010000001.1	RepeatMasker	RC/Helitron	53179037	53179262	722	-	.	ID="RND-6_FAMILY-894";Tend="1965";Tstart="1744";shortTE="F";uid="15e2efbf-7b4f-4814-b0a3-82b27803a712"
CAJEWF010000001.1	RepeatMasker	LTR/Gypsy	13892555	13892786	945	-	.	ID="RND-6_FAMILY-4867";TEgroup="ctg_1%7CRND-6_FAMILY-4867%7C1";Tend="537";Tstart="423";shortTE="F";uid="a44b5934-c7e5-4685-900f-06dee8f12ead"
CAJEWF010000001.1	RepeatMasker	LINE/L2	34797463	34797736	1720	-	.	ID="RND-5_FAMILY-4972";Tend="1250";Tstart="976";shortTE="F";uid="dcc2f0a3-2938-42c2-93b2-cbe1b0e885e0"
CAJEWF010000001.1	RepeatMasker	DNA	51739015	51739133	763	-	.	ID="RND-5_FAMILY-312";Tend="1511";Tstart="1392";shortTE="F";uid="cf6c9b80-b425-4c90-bf85-d5cec5dcfc69"
CAJEWF010000001.1	RepeatMasker	LTR/Gypsy	48069247	48069536	1114	-	.	ID="RND-3_FAMILY-29";Tend="1362";Tstart="1077";shortTE="F";uid="1a40726c-e68d-4871-8ff5-e45c7f713fd4"
CAJEWF010000001.1	RepeatMasker	Unknown	9084088	9086867	23448	-	.	ID="RND-6_FAMILY-6386";Tend="2785";Tstart="59";shortTE="F";uid="81bf7b6e-d448-4838-aa98-54510d82cecb"
CAJEWF010000001.1	RepeatMasker	DNA/hAT?	50107200	50107615	3247	-	.	ID="RND-5_FAMILY-183";Tend="1400";Tstart="986";shortTE="F";uid="b83943ba-154e-4497-b6df-6e564822de70"
CAJEWF010000001.1	RepeatMasker	DNA/hAT-Tip100	43886448	43887273	5137	-	.	ID="HAT-N2_BTA";Tend="825";Tstart="1";shortTE="F";uid="4915cdcf-6d0d-41bd-a50b-f800c317bc0b"
CAJEWF010000001.1	RepeatMasker	DNA/hAT-Tip100	25817147	25817931	4657	-	.	ID="HAT-N2_BTA";Tend="818";Tstart="24";shortTE="F";uid="ac37f114-26c7-4d66-bb92-2bf4efedc763"
CAJEWF010000001.1	RepeatMasker	DNA	33245296	33245435	623	-	.	ID="RND-6_FAMILY-11069";Tend="1035";Tstart="895";shortTE="F";uid="154117a3-79e8-4270-9eae-ecbea9576112"
CAJEWF010000001.1	RepeatMasker	LTR/Gypsy	4279555	4279728	926	-	.	ID="RND-6_FAMILY-6215";Tend="1146";Tstart="971";shortTE="F";uid="b23a9c7d-d297-4900-b3b4-711378b97ab7"
CAJEWF010000001.1	RepeatMasker	DNA	50992121	50992385	590	-	.	ID="RND-1_FAMILY-86";Tend="1349";Tstart="1054";shortTE="F";uid="35445eaf-c827-4b98-a6fb-97b3e1d8e96e"
CAJEWF010000001.1	RepeatMasker	DNA/CMC-EnSpm	17495872	17496006	913	-	.	ID="RND-5_FAMILY-135";Tend="1044";Tstart="910";shortTE="F";uid="36f8dec3-7f38-479d-bb81-2ab4dda1b05c"
CAJEWF010000001.1	RepeatMasker	DNA/Sola-1	16076249	16076354	878	-	.	ID="RND-1_FAMILY-704";Tend="1210";Tstart="1105";shortTE="F";uid="b4be0345-bc81-489b-8267-218925062b89"
CAJEWF010000001.1	RepeatMasker	LINE/RTE-BovB	26337671	26337855	556	-	.	ID="RND-6_FAMILY-7272";Tend="4003";Tstart="3836";shortTE="F";uid="129ada9a-3479-4db6-9313-ffce82a42313"
CAJEWF010000001.1	RepeatMasker	LTR/Gypsy	19066061	19066324	1669	-	.	ID="RND-6_FAMILY-417";Tend="1174";Tstart="912";shortTE="F";uid="60f1dde7-b8af-49ab-9cb2-82e237a19df3"
CAJEWF010000001.1	RepeatMasker	DNA/CMC	37990879	37991099	1671	-	.	ID="ENSPM-N1_BTA";Tend="228";Tstart="6";shortTE="F";uid="1e94f0ab-e232-45d4-911b-adcaeb6a3ebc"
CAJEWF010000001.1	RepeatMasker	Unknown	34929656	34929788	490	-	.	ID="RND-1_FAMILY-363";Tend="1037";Tstart="895";shortTE="F";uid="bc0f4f68-bb8f-4790-8d4d-e6f6406873d3"
CAJEWF010000001.1	RepeatMasker	Unknown	7199259	7199425	1359	-	.	ID="RND-5_FAMILY-652";Tend="1090";Tstart="924";shortTE="F";uid="e2753299-2f03-4092-af1d-b4f23d5acd2c"
CAJEWF010000001.1	RepeatMasker	DNA/CMC	45107867	45108035	1181	-	.	ID="RND-4_FAMILY-396";Tend="1123";Tstart="957";shortTE="F";uid="9764aa13-e4b3-4cf3-a8e7-17e160835bb3"
CAJEWF010000001.1	RepeatMasker	DNA/hAT-Ac	1802981	1803084	480	-	.	ID="RND-5_FAMILY-2013";Tend="1297";Tstart="1194";shortTE="F";uid="81bcd22d-fb06-4cce-883a-4105d235097e"
CAJEWF010000001.1	RepeatMasker	DNA/hAT-Tip100	29906340	29906994	4702	-	.	ID="RND-1_FAMILY-809";Tend="1591";Tstart="943";shortTE="F";uid="5424ae5e-d471-49d8-937b-8e9d9c0393e5"
CAJEWF010000001.1	RepeatMasker	Unknown	22069526	22069656	529	-	.	ID="RND-6_FAMILY-11";Tend="1078";Tstart="946";shortTE="F";uid="9c1c3f97-b572-477a-b0e6-550f936b7aa4"
CAJEWF010000001.1	RepeatMasker	DNA	29578993	29579276	616	-	.	ID="RND-5_FAMILY-149";Tend="1363";Tstart="1076";shortTE="F";uid="b7daae37-18d5-4a9d-96e9-d9cae68f58be"
CAJEWF010000001.1	RepeatMasker	LTR	39330783	39331652	7596	-	.	ID="RND-6_FAMILY-7096";Tend="1773";Tstart="897";shortTE="F";uid="35fe7efe-8287-4c2e-942a-d342ee0997b6"
CAJEWF010000001.1	RepeatMasker	DNA/CMC-EnSpm	34400123	34400290	1268	-	.	ID="RND-6_FAMILY-1912";Tend="1118";Tstart="951";shortTE="F";uid="44d05130-3b29-49f1-8d8a-d24b08b44909"
CAJEWF010000001.1	RepeatMasker	Unknown	10659519	10659843	1704	-	.	ID="RND-3_FAMILY-330";Tend="1256";Tstart="928";shortTE="F";uid="6be9132f-7384-4c2f-b305-99f7328df51a"
CAJEWF010000001.1	RepeatMasker	LINE/R1	52991458	52991614	570	-	.	ID="R1-9_BTA";Tend="7151";Tstart="7002";shortTE="F";uid="fad986a2-bb04-4758-8158-acbb08311c58"
CAJEWF010000001.1	RepeatMasker	Unknown	16622087	16622232	1099	-	.	ID="RND-6_FAMILY-9180";Tend="1082";Tstart="941";shortTE="F";uid="ba571e29-501c-455b-b464-aa1cb43ebb79"
CAJEWF010000001.1	RepeatMasker	DNA/CMC-EnSpm	8192406	8192510	477	-	.	ID="RND-6_FAMILY-6392";Tend="841";Tstart="728";shortTE="F";uid="7f961b99-4a52-422d-8310-507015fb858d"
CAJEWF010000001.1	RepeatMasker	Unknown	46134246	46134516	2432	-	.	ID="RND-6_FAMILY-1025";Tend="1725";Tstart="1454";shortTE="F";uid="7c66cfcb-c8c4-4646-8c9c-cc6711f218b3"
CAJEWF010000001.1	RepeatMasker	LTR/Gypsy	30751636	30751851	943	-	.	ID="RND-5_FAMILY-1051";Tend="1194";Tstart="979";shortTE="F";uid="24d1d460-6a26-4f75-88ac-98c8faa8f2cc"
CAJEWF010000001.1	RepeatMasker	DNA/CMC-EnSpm	2062607	2062752	819	-	.	ID="RND-6_FAMILY-813";Tend="1935";Tstart="1796";shortTE="F";uid="ebfb113b-6b5d-4a2e-a1e5-edfd01c84120"
CAJEWF010000001.1	RepeatMasker	Unknown	25365129	25365398	1976	-	.	ID="RND-1_FAMILY-70";Tend="1222";Tstart="952";shortTE="F";uid="bd32f2c3-a5c1-4a63-97cd-78329eafb825"
CAJEWF010000001.1	RepeatMasker	DNA	49072595	49072948	1131	-	.	ID="RND-5_FAMILY-149";Tend="1361";Tstart="990";shortTE="F";uid="d2dc8cd0-b6ce-4689-9f00-5d6528af54ec"
CAJEWF010000001.1	RepeatMasker	Unknown	49614087	49614357	2151	-	.	ID="RND-6_FAMILY-1712";Tend="1216";Tstart="941";shortTE="F";uid="51435b85-0480-41b1-b3a3-4669ef14a723"
CAJEWF010000001.1	RepeatMasker	LINE/I	8539180	8539487	2298	-	.	ID="RND-6_FAMILY-27";Tend="1199";Tstart="899";shortTE="F";uid="c79fbb25-112d-4a59-b8b6-c235db203d92"
CAJEWF010000001.1	RepeatMasker	DNA/CMC	50026325	50026553	1680	-	.	ID="ENSPM-N1_BTA";Tend="228";Tstart="1";shortTE="F";uid="e9104d59-3514-4357-bcbb-2e2fb5993f20"
CAJEWF010000001.1	RepeatMasker	DNA/CMC	8515049	8515298	1386	-	.	ID="RND-5_FAMILY-957";Tend="1087";Tstart="855";shortTE="F";uid="dfec0ce6-d26f-4ded-8629-aa4ba6a83712"
CAJEWF010000001.1	RepeatMasker	Unknown	38790334	38790470	874	-	.	ID="RND-1_FAMILY-37";Tend="1028";Tstart="898";shortTE="F";uid="5d703004-8e0f-4065-a911-933f65d43742"
CAJEWF010000001.1	RepeatMasker	Unknown	36475580	36475767	1240	-	.	ID="RND-4_FAMILY-384";Tend="1027";Tstart="840";shortTE="F";uid="cac45e27-298c-4bb5-bea4-dfb951d59422"
CAJEWF010000001.1	RepeatMasker	DNA	12728374	12728786	1532	-	.	ID="RND-1_FAMILY-234";TEgroup="ctg_1%7CRND-1_FAMILY-234%7C2";Tend="1275";Tstart="946";shortTE="F";uid="3433b504-2983-4ff1-affc-a24526f12e39"
CAJEWF010000001.1	RepeatMasker	DNA/CMC-EnSpm	25238944	25239212	1924	-	.	ID="RND-6_FAMILY-7144";Tend="1236";Tstart="968";shortTE="F";uid="2f57c44e-388e-4096-8a93-082ecc8d5f27"
```
