## Supplementary material for "Transposon accumulation at xenobiotic gene family loci: a comparative genomic analysis in aphids": Sup_File_S2: bemisaTabaci_GCA_903994105.1.filteredRepeats.gff (part 9 of 126)

```
CAJEWF010000001.1	RepeatMasker	RC/Helitron	13254168	13254372	605	-	.	ID="RND-6_FAMILY-410";Tend="1471";Tstart="1270";shortTE="F";uid="2bd54c13-b553-4537-9f11-4161226fece6"
CAJEWF010000001.1	RepeatMasker	DNA/hAT-Tip100	3496196	3496336	617	-	.	ID="RND-5_FAMILY-4888";Tend="1203";Tstart="1065";shortTE="F";uid="d31ad5fc-4e26-4852-9517-95743543193d"
CAJEWF010000001.1	RepeatMasker	Unknown	45557400	45557849	812	-	.	ID="RND-1_FAMILY-17";Tend="833";Tstart="423";shortTE="F";uid="7f847b5e-8bc4-4231-843b-0acd10c37d33"
CAJEWF010000001.1	RepeatMasker	LTR/Gypsy	25861699	25862055	1438	-	.	ID="RND-3_FAMILY-443";Tend="1281";Tstart="897";shortTE="F";uid="abe286e2-5983-4c21-aacb-e3d8959ac754"
CAJEWF010000001.1	RepeatMasker	DNA	2177749	2178004	1373	-	.	ID="RND-1_FAMILY-59";Tend="1246";Tstart="986";shortTE="F";uid="3472a4a3-b488-4f28-a0fa-f67cec6015a5"
CAJEWF010000001.1	RepeatMasker	DNA/CMC	24906041	24906267	1609	-	.	ID="ENSPM-N1_BTA";Tend="228";Tstart="1";shortTE="F";uid="66f76afa-afa0-4bbd-aabc-55611a7973c6"
CAJEWF010000001.1	RepeatMasker	Unknown	15972662	15972845	588	-	.	ID="RND-4_FAMILY-29";Tend="1651";Tstart="1466";shortTE="F";uid="77892669-3cf7-487d-81dc-f01ef7d098c6"
CAJEWF010000001.1	RepeatMasker	DNA/TcMar-Tigger	36636570	36636879	1183	-	.	ID="RND-6_FAMILY-2653";Tend="1046";Tstart="750";shortTE="F";uid="4e60eb2b-7e13-488e-9b35-e1306f10eceb"
CAJEWF010000001.1	RepeatMasker	DNA/CMC-EnSpm	11223159	11223403	1327	-	.	ID="RND-6_FAMILY-737";Tend="1150";Tstart="889";shortTE="F";uid="eaf0bfb8-02d8-4c12-8ed1-9cfcccd59b32"
CAJEWF010000001.1	RepeatMasker	DNA	29432846	29433076	1203	-	.	ID="RND-1_FAMILY-59";Tend="1255";Tstart="1021";shortTE="F";uid="c4e0b8d5-afd2-4c61-a2a1-e9184b0ea5f7"
CAJEWF010000001.1	RepeatMasker	Unknown	14579741	14580036	1541	-	.	ID="RND-4_FAMILY-143";Tend="1298";Tstart="989";shortTE="F";uid="9d9be333-c0ef-4ea2-a198-f21e440c2f00"
CAJEWF010000001.1	RepeatMasker	DNA/PIF-Spy	52793749	52793884	513	-	.	ID="RND-1_FAMILY-443";Tend="999";Tstart="866";shortTE="F";uid="b2ed76af-7540-4704-bbf3-d6a4948f8b50"
CAJEWF010000001.1	RepeatMasker	DNA/hAT-Tip100	20418565	20418729	1064	-	.	ID="RND-1_FAMILY-474";Tend="1091";Tstart="926";shortTE="F";uid="317991c6-014b-4deb-9f0e-c5aae6f6ef4e"
CAJEWF010000001.1	RepeatMasker	DNA/CMC	35580805	35581073	1929	-	.	ID="RND-1_FAMILY-81";Tend="1258";Tstart="948";shortTE="F";uid="2ef9a2b9-c066-40af-b0f6-989caba556ad"
CAJEWF010000001.1	RepeatMasker	Unknown	19496700	19496886	688	-	.	ID="RND-6_FAMILY-646";Tend="1018";Tstart="836";shortTE="F";uid="edfaf4d9-c6b8-4a8e-bd9a-db4a45839ade"
CAJEWF010000001.1	RepeatMasker	DNA/CMC	36246483	36246695	860	-	.	ID="RND-5_FAMILY-957";Tend="1087";Tstart="871";shortTE="F";uid="f7829e30-77b0-4cce-9283-6b2602801f5e"
CAJEWF010000001.1	RepeatMasker	Unknown	15107594	15107718	456	-	.	ID="RND-6_FAMILY-21916";Tend="1201";Tstart="1072";shortTE="F";uid="fca89873-efa6-4f6d-9101-70f46721ec21"
CAJEWF010000001.1	RepeatMasker	DNA	42998994	42999179	850	-	.	ID="RND-1_FAMILY-713";Tend="6880";Tstart="6689";shortTE="F";uid="c82affa1-088f-42f4-b65c-32221970aa11"
CAJEWF010000001.1	RepeatMasker	Unknown	51072807	51073974	9752	-	.	ID="RND-1_FAMILY-66";Tend="1940";Tstart="772";shortTE="F";uid="8e6bed90-6410-426c-871c-871947bb3a9a"
CAJEWF010000001.1	RepeatMasker	DNA	221089	221579	797	-	.	ID="RND-5_FAMILY-149";TEgroup="ctg_1%7CRND-5_FAMILY-149%7C1";Tend="1359";Tstart="1076";shortTE="F";uid="5a9e9814-5a6e-4fc9-a22f-104bd6691d98"
CAJEWF010000001.1	RepeatMasker	Unknown	19612455	19612686	688	-	.	ID="RND-4_FAMILY-21";Tend="1247";Tstart="993";shortTE="F";uid="72725575-8e68-4ce0-be1f-b5530a1add11"
CAJEWF010000001.1	RepeatMasker	Unknown	39217733	39217992	1214	-	.	ID="RND-5_FAMILY-38";Tend="1225";Tstart="949";shortTE="F";uid="a096015d-897b-4532-93b8-7d136c694f86"
CAJEWF010000001.1	RepeatMasker	DNA	33585171	33585330	987	-	.	ID="DNA-11_BTA";Tend="277";Tstart="118";shortTE="F";uid="fc581e2f-f339-4817-b739-a512b54b2f19"
CAJEWF010000001.1	RepeatMasker	DNA/PIF-Spy	48163361	48164714	10489	-	.	ID="RND-1_FAMILY-285";Tend="2133";Tstart="786";shortTE="F";uid="cad71a8c-6b24-4d86-9c26-c39ff002879d"
CAJEWF010000001.1	RepeatMasker	DNA	38767145	38767410	1517	-	.	ID="RND-3_FAMILY-135";Tend="1163";Tstart="893";shortTE="F";uid="57d922b8-7f49-4a33-9f8a-f81397f08f31"
CAJEWF010000001.1	RepeatMasker	Unknown	49478516	49478670	677	-	.	ID="RND-1_FAMILY-671";Tend="948";Tstart="801";shortTE="F";uid="814fefc3-de4f-4437-a623-15d6b7574d45"
CAJEWF010000001.1	RepeatMasker	DNA/hAT?	26715482	26715607	549	-	.	ID="RND-6_FAMILY-3850";Tend="1208";Tstart="1079";shortTE="F";uid="9b527e20-ef89-46d7-90fd-855f2cd541e5"
CAJEWF010000001.1	RepeatMasker	DNA/TcMar-Tc1	5344654	5344871	1192	-	.	ID="RND-4_FAMILY-168";Tend="1180";Tstart="963";shortTE="F";uid="d3eb8493-d63c-4d46-a85b-25c7de2b2117"
CAJEWF010000001.1	RepeatMasker	Unknown	16992131	16992425	2076	-	.	ID="RND-5_FAMILY-674";Tend="1122";Tstart="831";shortTE="F";uid="4a812c53-d1c8-431d-80bc-bf05259d017d"
CAJEWF010000001.1	RepeatMasker	DNA/CMC-EnSpm	43086847	43087083	1512	-	.	ID="RND-2_FAMILY-41";Tend="1259";Tstart="1004";shortTE="F";uid="d56f3259-15ba-42b9-9d49-2be85cb9e109"
CAJEWF010000001.1	RepeatMasker	LTR/Gypsy	30744739	30744991	1453	-	.	ID="RND-6_FAMILY-417";Tend="1165";Tstart="912";shortTE="F";uid="13603e19-6edf-410c-9316-e21cceb24e6c"
CAJEWF010000001.1	RepeatMasker	DNA/hAT?	41334889	41335142	1476	-	.	ID="HAT-N6_BTA";Tend="244";Tstart="1";shortTE="F";uid="bc4ead50-5e92-4472-904f-0a8454fd7cf9"
CAJEWF010000001.1	RepeatMasker	Unknown	16010744	16010973	1256	-	.	ID="RND-4_FAMILY-1003";Tend="1211";Tstart="975";shortTE="F";uid="14dbd9c1-9657-4af6-951b-16b675b18bc0"
CAJEWF010000001.1	RepeatMasker	DNA/hAT-Tip100	32669448	32669609	1026	-	.	ID="RND-6_FAMILY-6685";Tend="1073";Tstart="911";shortTE="F";uid="d6c3a34c-acb0-43a5-a995-5f54d33cb9e7"
CAJEWF010000001.1	RepeatMasker	LTR/Gypsy	50674445	50674577	912	-	.	ID="RND-1_FAMILY-321";Tend="1059";Tstart="931";shortTE="F";uid="9cfc9f48-9872-4279-a543-a91ab285b865"
CAJEWF010000001.1	RepeatMasker	DNA/TcMar-Tc1	33581324	33581589	410	-	.	ID="RND-4_FAMILY-1919";TEgroup="ctg_1%7CRND-4_FAMILY-1919%7C29";Tend="1075";Tstart="892";shortTE="T";uid="1ec966a6-a6a2-40b9-ac33-37ee72926b57"
CAJEWF010000001.1	RepeatMasker	Unknown	16905383	16905519	586	-	.	ID="RND-6_FAMILY-694";Tend="1212";Tstart="1076";shortTE="F";uid="accc1a13-6930-40ef-b358-14dafa555c74"
CAJEWF010000001.1	RepeatMasker	LINE/R1	17680633	17680813	842	-	.	ID="RND-6_FAMILY-1164";Tend="1740";Tstart="1553";shortTE="F";uid="8734a9c2-74c4-4462-9d5e-88807a567210"
CAJEWF010000001.1	RepeatMasker	DNA	46431576	46431765	1253	-	.	ID="RND-1_FAMILY-488";Tend="1281";Tstart="1054";shortTE="F";uid="88f3d812-bb97-4b69-bbe3-c0b209aca612"
CAJEWF010000001.1	RepeatMasker	DNA/CMC	36337915	36338097	1129	-	.	ID="RND-6_FAMILY-5287";Tend="1125";Tstart="937";shortTE="F";uid="1c22fc1d-23ff-42bf-aa70-358101b8ec21"
CAJEWF010000001.1	RepeatMasker	LTR/Gypsy	5150027	5150552	505	-	.	ID="RND-6_FAMILY-9105";TEgroup="ctg_1%7CRND-6_FAMILY-9105%7C1";Tend="1380";Tstart="945";shortTE="T";uid="9307c72b-f499-41a3-a007-437355b49b9c"
CAJEWF010000001.1	RepeatMasker	Unknown	52276207	52276467	2131	-	.	ID="RND-6_FAMILY-778";Tend="1208";Tstart="949";shortTE="F";uid="e64c8205-59a3-442c-ad8f-01cf11156f5d"
CAJEWF010000001.1	RepeatMasker	RC/Helitron	48425526	48425739	433	-	.	ID="HELITRON-1N1B_BTA";Tend="345";Tstart="9";shortTE="F";uid="43c5b57a-da37-42a6-ba41-e42d82a32c65"
CAJEWF010000001.1	RepeatMasker	LINE/RTE-BovB	17460216	17460430	536	-	.	ID="RND-1_FAMILY-596";Tend="4013";Tstart="3795";shortTE="F";uid="92e2ff5b-e1e1-457a-a01f-98be6300e603"
CAJEWF010000001.1	RepeatMasker	Unknown	5450571	5450784	1788	-	.	ID="RND-6_FAMILY-12866";Tend="1165";Tstart="952";shortTE="F";uid="605c1daf-4cce-41f6-872a-be3d7a029bb1"
CAJEWF010000001.1	RepeatMasker	Unknown	9462473	9462597	445	-	.	ID="RND-1_FAMILY-27";Tend="1043";Tstart="909";shortTE="F";uid="7e68af14-c33b-425e-b83f-cb19cf14613f"
CAJEWF010000001.1	RepeatMasker	Unknown	24191971	24192379	3285	-	.	ID="RND-5_FAMILY-914";Tend="1318";Tstart="910";shortTE="F";uid="dfaf8c92-d653-4227-842b-f05f98032900"
CAJEWF010000001.1	RepeatMasker	DNA	49790071	49790272	567	-	.	ID="RND-5_FAMILY-2843";Tend="1235";Tstart="963";shortTE="F";uid="9f4e4ee9-23d2-41ef-a7fa-bd3dc7765ab1"
CAJEWF010000001.1	RepeatMasker	Unknown	48483343	48483767	2306	-	.	ID="RND-6_FAMILY-2397";Tend="1486";Tstart="1050";shortTE="F";uid="0bcade10-395c-4db1-8f4c-a1e9d461634b"
CAJEWF010000001.1	RepeatMasker	Unknown	51792022	51793714	12767	-	.	ID="RND-1_FAMILY-971";Tend="2017";Tstart="348";shortTE="F";uid="cedff675-6f15-4999-95a5-2ec38371d8f9"
CAJEWF010000001.1	RepeatMasker	LINE/R1	40939597	40939791	886	-	.	ID="RND-6_FAMILY-1164";Tend="1741";Tstart="1553";shortTE="F";uid="33cd03db-38b8-428d-a7ab-d7c758789492"
CAJEWF010000001.1	RepeatMasker	Unknown	49918887	49919253	1846	-	.	ID="RND-6_FAMILY-6931";Tend="1158";Tstart="760";shortTE="F";uid="1fbeab69-cb37-46d0-9e72-7de20203c10c"
CAJEWF010000001.1	RepeatMasker	DNA	47297550	47297803	1515	-	.	ID="RND-6_FAMILY-1587";Tend="1432";Tstart="1179";shortTE="F";uid="0db604d9-653c-45ef-b0ef-3b83275e2b77"
CAJEWF010000001.1	RepeatMasker	DNA/hAT-Tip100	7601133	7602146	8175	-	.	ID="RND-1_FAMILY-65";Tend="2293";Tstart="1253";shortTE="F";uid="f82b0dbe-d48d-46c4-a317-d29e107369e3"
CAJEWF010000001.1	RepeatMasker	DNA/CMC-EnSpm	11288308	11288520	1396	-	.	ID="RND-1_FAMILY-56";Tend="1146";Tstart="943";shortTE="F";uid="985aeaac-0eb8-4a3a-8228-83f5b5821549"
CAJEWF010000001.1	RepeatMasker	Unknown	41629563	41629808	1015	-	.	ID="RND-1_FAMILY-108";Tend="1205";Tstart="961";shortTE="F";uid="b421de83-37f7-4b66-ba8f-b9c029b4362b"
CAJEWF010000001.1	RepeatMasker	LTR/Gypsy	18759123	18759363	1853	-	.	ID="RND-1_FAMILY-255";Tend="1220";Tstart="975";shortTE="F";uid="485ee4fb-ecc1-4fe3-a5c7-d001bdb03c69"
CAJEWF010000001.1	RepeatMasker	DNA	16830057	16830464	2919	-	.	ID="RND-1_FAMILY-86";Tend="1354";Tstart="947";shortTE="F";uid="fbf2d223-2d6f-4ec9-ae83-d4721377ba8f"
CAJEWF010000001.1	RepeatMasker	LTR/Gypsy	27978921	27979175	2088	-	.	ID="RND-3_FAMILY-488";Tend="1068";Tstart="814";shortTE="F";uid="31981d7b-5fc7-4187-ba40-8d5cac57931d"
CAJEWF010000001.1	RepeatMasker	DNA	20945842	20946217	2746	-	.	ID="RND-1_FAMILY-488";Tend="2017";Tstart="1646";shortTE="F";uid="fd6521b8-cbc9-49c3-b9c4-6c56c8ee9fab"
CAJEWF010000001.1	RepeatMasker	Unknown	14427758	14427887	491	-	.	ID="RND-1_FAMILY-4";Tend="3593";Tstart="3329";shortTE="F";uid="90531f82-2f4a-4a57-9acb-c4afc686c9dd"
CAJEWF010000001.1	RepeatMasker	DNA	7171199	7171424	1473	-	.	ID="RND-1_FAMILY-59";Tend="1238";Tstart="1013";shortTE="F";uid="2eb1c31b-a516-4d95-aad5-8811a206e682"
CAJEWF010000001.1	RepeatMasker	Unknown	5702558	5702753	988	-	.	ID="RND-1_FAMILY-36";Tend="1142";Tstart="936";shortTE="F";uid="acca57af-d877-4d93-9321-e01a4a2d19e5"
CAJEWF010000001.1	RepeatMasker	DNA/CMC-Transib	15139103	15139254	868	-	.	ID="RND-5_FAMILY-2303";Tend="929";Tstart="761";shortTE="F";uid="ad8ddfe4-caef-45a4-b710-f293de576ae7"
CAJEWF010000001.1	RepeatMasker	Unknown	38921029	38921147	846	-	.	ID="RND-4_FAMILY-226";Tend="1036";Tstart="917";shortTE="F";uid="75207147-8bc8-4408-870d-aaf0b28a4723"
CAJEWF010000001.1	RepeatMasker	Unknown	49382142	49382490	1758	-	.	ID="RND-3_FAMILY-432";Tend="1306";Tstart="972";shortTE="F";uid="b38ba153-f510-443e-b183-19dcd91a2938"
CAJEWF010000001.1	RepeatMasker	LTR/Copia	979878	980157	1571	-	.	ID="RND-6_FAMILY-5883";Tend="1188";Tstart="916";shortTE="F";uid="5d405d8d-00e1-4908-a792-6a0acace12af"
CAJEWF010000001.1	RepeatMasker	DNA	51762551	51762822	2379	-	.	ID="RND-4_FAMILY-244";Tend="1273";Tstart="1002";shortTE="F";uid="b1278cf0-551c-4605-beef-11139a67d9ce"
CAJEWF010000001.1	RepeatMasker	DNA/CMC	22598573	22598784	1078	-	.	ID="RND-5_FAMILY-957";Tend="1091";Tstart="859";shortTE="F";uid="b000ddbc-738f-4720-8f89-d3c2d61f1ef4"
CAJEWF010000001.1	RepeatMasker	Unknown	25311577	25311773	499	-	.	ID="RND-5_FAMILY-4221";Tend="1219";Tstart="1021";shortTE="F";uid="1e9345af-cada-4d8d-abee-31438903cf94"
CAJEWF010000001.1	RepeatMasker	DNA/CMC-Transib	559642	560054	6364	-	.	ID="rnd-6_family-1967";Tend="1169";Tstart="651";shortTE="F";uid="9f37bc3d-5262-4f6b-917d-345934a318b3"
CAJEWF010000001.1	RepeatMasker	LINE/I	34870816	34870941	555	-	.	ID="NIMB-1_BTA";Tend="5568";Tstart="5438";shortTE="F";uid="c8385820-9c1b-4a69-8d49-b65557702114"
CAJEWF010000001.1	RepeatMasker	DNA/hAT?	18392559	18392777	760	-	.	ID="RND-5_FAMILY-1660";Tend="1126";Tstart="869";shortTE="F";uid="af417980-ca9f-4a8a-ac49-ed4b14d715d9"
CAJEWF010000001.1	RepeatMasker	LINE/R1	43575086	43575251	532	-	.	ID="RND-6_FAMILY-1164";Tend="2937";Tstart="2771";shortTE="F";uid="ff97af15-b4e9-4788-8d2e-10000f5d8aa7"
CAJEWF010000001.1	RepeatMasker	DNA	34353328	34353880	4322	-	.	ID="DNA-4_BTA";Tend="554";Tstart="1";shortTE="F";uid="6ef06474-c199-4dbf-b851-b2dd9c1087bf"
CAJEWF010000001.1	RepeatMasker	Unknown	17516987	17517191	879	-	.	ID="RND-6_FAMILY-29";Tend="1210";Tstart="993";shortTE="F";uid="1f623a98-db70-4e5f-b5cf-879835cfc62f"
CAJEWF010000001.1	RepeatMasker	Unknown	27259273	27259568	2133	-	.	ID="RND-4_FAMILY-226";Tend="1226";Tstart="917";shortTE="F";uid="945c124e-f116-41e7-83f3-0c35c7a77e64"
CAJEWF010000001.1	RepeatMasker	DNA/CMC	31580245	31580502	2171	-	.	ID="RND-5_FAMILY-844";Tend="1106";Tstart="849";shortTE="F";uid="f4002a87-4085-466f-9091-e4419fda580a"
CAJEWF010000001.1	RepeatMasker	DNA/hAT-Tip100	26235745	26236064	1796	-	.	ID="HAT-N2_BTA";Tend="781";Tstart="432";shortTE="F";uid="99438dfb-aed4-4fdd-a0d9-0ce54e5ce535"
CAJEWF010000001.1	RepeatMasker	DNA	30501276	30501475	448	-	.	ID="RND-6_FAMILY-3221";Tend="4511";Tstart="4315";shortTE="F";uid="cad3d8bd-6772-4cb6-8302-13e2009bca5c"
CAJEWF010000001.1	RepeatMasker	RC/Helitron	13507206	13507352	1045	-	.	ID="RND-6_FAMILY-103";Tend="1347";Tstart="1205";shortTE="F";uid="764d1803-0367-4f4a-b11b-c6f0a59eb6de"
CAJEWF010000001.1	RepeatMasker	DNA	37530293	37530598	963	-	.	ID="RND-2_FAMILY-6";Tend="1301";Tstart="965";shortTE="F";uid="eb7a8c0b-724e-4801-a2a4-b05ea91b8545"
CAJEWF010000001.1	RepeatMasker	DNA	51353415	51353593	541	-	.	ID="DNA-5_BTA";Tend="238";Tstart="56";shortTE="F";uid="714236a4-fa8b-493d-beb4-9091a90b8ec2"
CAJEWF010000001.1	RepeatMasker	Unknown	41493443	41493605	1118	-	.	ID="RND-2_FAMILY-63";Tend="1032";Tstart="869";shortTE="F";uid="69c45e0d-f707-42d2-8e31-35b481e86ab2"
CAJEWF010000001.1	RepeatMasker	DNA/hAT?	13354261	13354606	2600	-	.	ID="RND-5_FAMILY-1268";Tend="1174";Tstart="826";shortTE="F";uid="834f9462-b982-4d15-af43-06da1ccea519"
CAJEWF010000001.1	RepeatMasker	DNA/Sola-2	41445372	41445572	746	-	.	ID="RND-6_FAMILY-443";Tend="2591";Tstart="2391";shortTE="F";uid="3994807a-5c7f-4cca-a5ce-f29c660d5857"
CAJEWF010000001.1	RepeatMasker	Unknown	33803167	33803291	485	-	.	ID="RND-1_FAMILY-941";Tend="2589";Tstart="2460";shortTE="F";uid="0ef663e9-c3fb-4504-9f91-aa57fd7ae006"
CAJEWF010000001.1	RepeatMasker	Unknown	2075983	2076168	936	-	.	ID="RND-4_FAMILY-227";Tend="1232";Tstart="1044";shortTE="F";uid="635b4b80-6fc2-4153-be0a-fc696a3d62d9"
CAJEWF010000001.1	RepeatMasker	Unknown	29663433	29663598	1289	-	.	ID="RND-4_FAMILY-384";Tend="1005";Tstart="840";shortTE="F";uid="cd9fe116-0ecf-401e-92a9-d110b626c5f8"
CAJEWF010000001.1	RepeatMasker	RC/Helitron	22545146	22545328	681	-	.	ID="RND-4_FAMILY-1138";Tend="1312";Tstart="1101";shortTE="F";uid="4cee5d04-f6ca-451a-a373-9fe62371b14c"
CAJEWF010000001.1	RepeatMasker	Unknown	26106044	26106211	876	-	.	ID="RND-4_FAMILY-384";Tend="1011";Tstart="838";shortTE="F";uid="8094c693-5573-4de2-9e31-bd6c3405d5c8"
CAJEWF010000001.1	RepeatMasker	LTR/Copia	3209172	3209703	945	-	.	ID="COPIA-6_LH-I";Tend="636";Tstart="104";shortTE="F";uid="a295e496-5df6-47bc-8a4f-201fafc961ce"
CAJEWF010000001.1	RepeatMasker	Unknown	27294175	27294319	1031	-	.	ID="RND-3_FAMILY-41";Tend="1091";Tstart="947";shortTE="F";uid="a2fe4cd6-a0e0-4f39-9c44-8d5c9f2cd6a3"
CAJEWF010000001.1	RepeatMasker	Unknown	13729554	13729688	653	-	.	ID="RND-6_FAMILY-5435";Tend="1430";Tstart="1295";shortTE="F";uid="7be2049f-2bdc-4a0d-a2e9-14af9e2f6773"
CAJEWF010000001.1	RepeatMasker	LTR/Gypsy	8863589	8864108	2128	-	.	ID="RND-5_FAMILY-1051";Tend="1449";Tstart="934";shortTE="F";uid="f6358439-5cc3-498d-9583-59cd40c3546e"
CAJEWF010000001.1	RepeatMasker	DNA/CMC-EnSpm	25278094	25278242	625	-	.	ID="RND-6_FAMILY-6354";Tend="1910";Tstart="1762";shortTE="F";uid="b07f3a32-54d3-4cc4-b7a5-18527c0f9f2e"
CAJEWF010000001.1	RepeatMasker	DNA/CMC	12327897	12328123	1553	-	.	ID="RND-5_FAMILY-957";Tend="1087";Tstart="860";shortTE="F";uid="c0868cd1-f8df-4094-aaee-b210fff95389"
CAJEWF010000001.1	RepeatMasker	DNA/CMC	45784428	45785400	7721	-	.	ID="RND-1_FAMILY-623";Tend="1915";Tstart="934";shortTE="F";uid="afdfa1f1-0708-4ce7-a334-1c2539092f6e"
CAJEWF010000001.1	RepeatMasker	DNA	14355429	14355666	856	-	.	ID="DNA-5_BTA";Tend="254";Tstart="1";shortTE="F";uid="68c3d97a-2c92-493b-9790-9c6c9ba3d3ed"
CAJEWF010000001.1	RepeatMasker	DNA	50902880	50903024	468	-	.	ID="DNA-9_BTA";Tend="147";Tstart="1";shortTE="F";uid="f5c88854-d7a4-45f5-afd7-ed4564c26a68"
CAJEWF010000001.1	RepeatMasker	Unknown	16178575	16178744	1388	-	.	ID="RND-6_FAMILY-11";Tend="1078";Tstart="910";shortTE="F";uid="9ec49da3-b58c-41b3-89da-e248e5d9dac8"
CAJEWF010000001.1	RepeatMasker	LTR/Gypsy	35829849	35830305	2937	-	.	ID="RND-6_FAMILY-9105";Tend="1378";Tstart="930";shortTE="F";uid="b4487319-43d8-4896-9418-9a91c0ed5d4d"
CAJEWF010000001.1	RepeatMasker	DNA/PIF-Harbinger	48472997	48473245	1468	-	.	ID="RND-4_FAMILY-1090";Tend="1193";Tstart="945";shortTE="F";uid="576d92de-d4a6-4f5c-bd39-b16494095232"
CAJEWF010000001.1	RepeatMasker	Unknown	50758253	50758501	1539	-	.	ID="RND-5_FAMILY-4249";Tend="1814";Tstart="1589";shortTE="F";uid="a13c44ca-0c44-43f9-b2bb-d1c9210192f8"
CAJEWF010000001.1	RepeatMasker	LTR/Gypsy	1703802	1704453	2007	-	.	ID="RND-4_FAMILY-31";Tend="1110";Tstart="453";shortTE="F";uid="c7299034-0272-43e6-85f8-174f160b5b2e"
CAJEWF010000001.1	RepeatMasker	DNA/hAT-Tip100	51195028	51195130	745	-	.	ID="RND-1_FAMILY-49";Tend="1483";Tstart="1381";shortTE="F";uid="42b6d7f8-2e1b-44b2-9e3e-1498f628c064"
CAJEWF010000001.1	RepeatMasker	Unknown	44624768	44624878	751	-	.	ID="RND-5_FAMILY-4439";Tend="1033";Tstart="923";shortTE="F";uid="dbd54990-aa6e-483b-9de4-d7a747d52694"
CAJEWF010000001.1	RepeatMasker	DNA	27508862	27508981	444	-	.	ID="RND-1_FAMILY-110";Tend="1401";Tstart="1284";shortTE="F";uid="62defa50-861c-4856-afcc-28b2a9325f1a"
CAJEWF010000001.1	RepeatMasker	Unknown	33487148	33487288	497	-	.	ID="RND-6_FAMILY-2397";Tend="1077";Tstart="936";shortTE="F";uid="329289d6-cf45-4448-a1e0-1a7383ae76b5"
CAJEWF010000001.1	RepeatMasker	Unknown	2950040	2950269	1138	-	.	ID="RND-6_FAMILY-1712";Tend="1230";Tstart="1006";shortTE="F";uid="e9c5283e-4599-43a2-9c13-d5e52ca86c16"
CAJEWF010000001.1	RepeatMasker	DNA	29068281	29068508	1801	-	.	ID="RND-4_FAMILY-183";Tend="1117";Tstart="890";shortTE="F";uid="f00565bf-816c-4de0-9837-41285b365922"
CAJEWF010000001.1	RepeatMasker	LINE/L2	19061272	19061416	479	-	.	ID="L2B-2_BTA";TEgroup="ctg_1%7CL2B-2_BTA%7C7";Tend="5305";Tstart="5234";shortTE="T";uid="9029901c-547b-4223-a6e2-00f6195302b2"
CAJEWF010000001.1	RepeatMasker	DNA/CMC	3374399	3374663	1404	-	.	ID="RND-5_FAMILY-957";Tend="1089";Tstart="822";shortTE="F";uid="d0bc1d4e-1e93-4440-94ed-140470642447"
CAJEWF010000001.1	RepeatMasker	DNA/hAT-Tip100	6884854	6885114	1543	-	.	ID="RND-6_FAMILY-968";Tend="5444";Tstart="5188";shortTE="F";uid="469256fc-48dd-47cd-8cd2-3f36273a27ee"
CAJEWF010000001.1	RepeatMasker	DNA	32915429	32915611	1049	-	.	ID="RND-4_FAMILY-441";Tend="1129";Tstart="947";shortTE="F";uid="8f7759c3-805d-45e0-bb6b-469e9f841fe8"
CAJEWF010000001.1	RepeatMasker	DNA	38954187	38954489	420	-	.	ID="DNA-11_BTA";TEgroup="ctg_1%7CDNA-11_BTA%7C38";Tend="130";Tstart="1";shortTE="T";uid="c830d7b3-cfed-4faa-b577-1c30058bc0dc"
CAJEWF010000001.1	RepeatMasker	Unknown	17264336	17264629	2078	-	.	ID="RND-1_FAMILY-233";Tend="1176";Tstart="888";shortTE="F";uid="f8a6cb9a-7178-4c80-a3c6-6fdcd5307c3a"
CAJEWF010000001.1	RepeatMasker	DNA/hAT-Tip100	3191235	3192080	4303	-	.	ID="HAT-N2_BTA";Tend="779";Tstart="1";shortTE="F";uid="bf9ab682-a0ce-4824-81b0-89844f27ffea"
CAJEWF010000001.1	RepeatMasker	Unknown	21907112	21907392	1696	-	.	ID="RND-5_FAMILY-38";Tend="1230";Tstart="950";shortTE="F";uid="8020c466-5638-453d-a3ae-54c5f916f189"
CAJEWF010000001.1	RepeatMasker	DNA/hAT-Tip100	27394918	27395365	2177	-	.	ID="RND-6_FAMILY-5722";Tend="1109";Tstart="686";shortTE="F";uid="3ae08a58-4f0f-4664-95df-9b1e01eef3eb"
CAJEWF010000001.1	RepeatMasker	Unknown	34191694	34191919	1103	-	.	ID="RND-1_FAMILY-137";Tend="1147";Tstart="898";shortTE="F";uid="003c7009-d33a-45f8-8d12-4c329766874b"
CAJEWF010000001.1	RepeatMasker	LTR/Gypsy	9153278	9153700	632	-	.	ID="RND-6_FAMILY-403";Tend="1262";Tstart="798";shortTE="F";uid="bcbcf2fb-de2d-4540-b480-351325c230f5"
CAJEWF010000001.1	RepeatMasker	Unknown	32891464	32891797	1976	-	.	ID="RND-1_FAMILY-199";Tend="1257";Tstart="925";shortTE="F";uid="b416d303-ce63-4ad7-b323-7629042397f1"
CAJEWF010000001.1	RepeatMasker	DNA/CMC-EnSpm	45753274	45753393	471	-	.	ID="RND-6_FAMILY-6392";Tend="804";Tstart="687";shortTE="F";uid="4c9ee36d-8d94-412d-985d-2d5f85eea79e"
CAJEWF010000001.1	RepeatMasker	Unknown	10758202	10758360	546	-	.	ID="RND-1_FAMILY-27";Tend="1049";Tstart="910";shortTE="F";uid="e0ddf2cc-e53a-406d-b518-e3a0948fb89b"
CAJEWF010000001.1	RepeatMasker	Unknown	30941303	30941465	1187	-	.	ID="RND-4_FAMILY-1879";Tend="981";Tstart="819";shortTE="F";uid="2310769f-f39d-4882-be62-304348c12312"
CAJEWF010000001.1	RepeatMasker	DNA/CMC-EnSpm	15210665	15210862	576	-	.	ID="RND-6_FAMILY-2037";Tend="1614";Tstart="1413";shortTE="F";uid="6885ed65-2e24-4b73-8c99-772a8f6d1db4"
CAJEWF010000001.1	RepeatMasker	DNA/Sola-2	47643970	47649358	47732	-	.	ID="RND-6_FAMILY-7761";Tend="5380";Tstart="1";shortTE="F";uid="80cdad52-c26f-44f2-b11c-558badc56d71"
CAJEWF010000001.1	RepeatMasker	LTR/Pao	35528570	35529953	7760	-	.	ID="BEL-5_BTA-I";TEgroup="ctg_1%7CBEL-5_BTA-I%7C1";Tend="7236";Tstart="1";shortTE="F";uid="faa25943-47c6-4726-9879-42c2d46dcb26"
CAJEWF010000001.1	RepeatMasker	LTR/Gypsy	16633876	16634148	1026	-	.	ID="RND-3_FAMILY-29";Tend="1336";Tstart="972";shortTE="F";uid="536e82cb-b8e4-40d1-933b-a49fe9c09884"
CAJEWF010000001.1	RepeatMasker	LINE/R1	4048113	4048235	591	-	.	ID="RND-6_FAMILY-1163";Tend="7049";Tstart="6926";shortTE="F";uid="fae70fe1-16be-4364-86ca-efb5fd461a2d"
CAJEWF010000001.1	RepeatMasker	DNA/CMC	42862235	42862643	2970	-	.	ID="RND-1_FAMILY-93";Tend="1275";Tstart="876";shortTE="F";uid="ff276cb8-1541-4ff2-b20d-e8e1822dc9df"
CAJEWF010000001.1	RepeatMasker	Unknown	2731653	2732013	1596	-	.	ID="RND-6_FAMILY-1777";Tend="1280";Tstart="870";shortTE="F";uid="a979d8f2-88f0-42e0-9adc-87e21cce1b7c"
CAJEWF010000001.1	RepeatMasker	Unknown	3454907	3455207	1927	-	.	ID="RND-1_FAMILY-134";Tend="1205";Tstart="912";shortTE="F";uid="83d5f02d-e71f-41ce-a8e5-32e46b4cc3e8"
CAJEWF010000001.1	RepeatMasker	Unknown	16964045	16964229	406	-	.	ID="RND-2_FAMILY-68";Tend="1643";Tstart="1460";shortTE="F";uid="3e2321dc-9991-4430-a604-9dfb9ee9dff3"
CAJEWF010000001.1	RepeatMasker	DNA	5917531	5917706	803	-	.	ID="DNA-11_BTA";Tend="275";Tstart="104";shortTE="F";uid="cf4aecff-5d27-44f2-91eb-ab5afc9cdffb"
CAJEWF010000001.1	RepeatMasker	DNA	23819026	23819279	1730	-	.	ID="RND-1_FAMILY-59";Tend="1239";Tstart="984";shortTE="F";uid="f5d8b081-b63c-421b-bbab-0bc5bf97d426"
CAJEWF010000001.1	RepeatMasker	DNA/Sola-2	4396835	4397088	1215	-	.	ID="RND-1_FAMILY-227";Tend="1844";Tstart="1591";shortTE="F";uid="ca14a4f4-65de-4669-8237-57cdb85dc2c2"
CAJEWF010000001.1	RepeatMasker	LINE/I	35362358	35362522	792	-	.	ID="NIMB-3_BTA";Tend="5732";Tstart="5557";shortTE="F";uid="42c8d002-b71f-47eb-9a88-707092611033"
CAJEWF010000001.1	RepeatMasker	DNA/CMC-EnSpm	19217184	19217350	1060	-	.	ID="RND-6_FAMILY-5864";Tend="624";Tstart="465";shortTE="F";uid="41dc53f5-8602-410c-b809-1a70176eee5e"
CAJEWF010000001.1	RepeatMasker	Unknown	40261583	40261747	677	-	.	ID="RND-1_FAMILY-246";Tend="1022";Tstart="865";shortTE="F";uid="fc608578-ce54-474c-80d5-0dd6a4c17366"
CAJEWF010000001.1	RepeatMasker	DNA/TcMar-Tc1	5300829	5301028	1709	-	.	ID="RND-1_FAMILY-275";Tend="1168";Tstart="970";shortTE="F";uid="80e737d7-bab9-42eb-b113-6aaca4696701"
CAJEWF010000001.1	RepeatMasker	DNA/hAT-Tip100	7827498	7827681	1327	-	.	ID="RND-1_FAMILY-474";Tend="1112";Tstart="923";shortTE="F";uid="a6811ad9-1f8f-49ce-b0b4-3cd5d894fed3"
CAJEWF010000001.1	RepeatMasker	DNA/CMC-EnSpm	49750333	49750462	704	-	.	ID="RND-6_FAMILY-6392";Tend="826";Tstart="697";shortTE="F";uid="8e1255a6-3a56-457b-a2a5-30cf2ce44062"
CAJEWF010000001.1	RepeatMasker	DNA/TcMar-Mariner	7852230	7853247	8053	-	.	ID="RND-5_FAMILY-2739";Tend="1909";Tstart="890";shortTE="F";uid="a59d1469-1b49-4728-a82a-07da977adec0"
CAJEWF010000001.1	RepeatMasker	DNA/CMC-EnSpm	36168617	36168796	748	-	.	ID="RND-3_FAMILY-131";Tend="1230";Tstart="1044";shortTE="F";uid="f4909725-bfc3-400b-b0ec-d54d9a04a5bb"
CAJEWF010000001.1	RepeatMasker	DNA	4838872	4839167	1174	-	.	ID="DNA-11_BTA";TEgroup="ctg_1%7CDNA-11_BTA%7C9";Tend="180";Tstart="1";shortTE="F";uid="65782a26-8c49-46a1-ac9b-0ba79deae989"
CAJEWF010000001.1	RepeatMasker	DNA	37642330	37642458	511	-	.	ID="RND-6_FAMILY-8975";Tend="701";Tstart="566";shortTE="F";uid="57efdf32-df65-4ef2-80fe-2109100bf6c3"
CAJEWF010000001.1	RepeatMasker	LINE/L2	16130516	16130784	1545	-	.	ID="RND-1_FAMILY-164";Tend="1178";Tstart="913";shortTE="F";uid="d5c07f68-c21d-4f56-afac-c23300021514"
CAJEWF010000001.1	RepeatMasker	DNA	17603315	17603512	1030	-	.	ID="RND-4_FAMILY-183";Tend="1117";Tstart="890";shortTE="F";uid="e905569b-4849-4422-8f13-87f8df426f89"
CAJEWF010000001.1	RepeatMasker	LTR/Gypsy	10604999	10605300	853	-	.	ID="RND-5_FAMILY-56";Tend="1333";Tstart="1058";shortTE="F";uid="4725c744-292e-41a9-8697-22cc0efbdc54"
CAJEWF010000001.1	RepeatMasker	DNA/hAT?	47311727	47312042	2552	-	.	ID="HAT-N6_BTA";Tend="311";Tstart="1";shortTE="F";uid="8c18a9c9-b574-4a98-90fb-5833a84506ca"
CAJEWF010000001.1	RepeatMasker	Unknown	40295256	40295464	1245	-	.	ID="RND-6_FAMILY-1734";Tend="1167";Tstart="960";shortTE="F";uid="160d0e74-4a3f-4065-9065-f09fe45f83c3"
CAJEWF010000001.1	RepeatMasker	DNA/CMC-EnSpm	8617870	8618007	848	-	.	ID="RND-6_FAMILY-6392";Tend="829";Tstart="692";shortTE="F";uid="a6f8ffdd-29b2-4327-86cd-6a25f1bf32cd"
CAJEWF010000001.1	RepeatMasker	RC/Helitron	39773594	39774598	5143	-	.	ID="RND-4_FAMILY-1349";Tend="1876";Tstart="768";shortTE="F";uid="6f78b324-acb9-4319-bc24-cd24edb1e098"
CAJEWF010000001.1	RepeatMasker	Unknown	43987547	43987816	1384	-	.	ID="RND-5_FAMILY-38";Tend="1234";Tstart="964";shortTE="F";uid="69be2d8b-fe37-4bfa-bc54-e5ab9630aadd"
CAJEWF010000001.1	RepeatMasker	LTR/Copia	50545903	50547616	3051	-	.	ID="RND-1_FAMILY-505";Tend="1708";Tstart="776";shortTE="F";uid="80a353a0-f310-4ca9-8689-18fa4e4969b8"
CAJEWF010000001.1	RepeatMasker	Unknown	27817115	27817309	1287	-	.	ID="RND-4_FAMILY-384";Tend="1107";Tstart="833";shortTE="F";uid="97e89943-04ae-490e-8657-9749659505a2"
CAJEWF010000001.1	RepeatMasker	LINE/RTE-BovB	40183161	40184039	6488	-	.	ID="RND-6_FAMILY-5298";Tend="4018";Tstart="3140";shortTE="F";uid="2de95c87-0d63-4504-925a-8c53cb7fb9a2"
CAJEWF010000001.1	RepeatMasker	DNA/PIF-Spy	35219781	35220034	1502	-	.	ID="RND-5_FAMILY-70";Tend="1042";Tstart="785";shortTE="F";uid="c2a9d321-10ab-40aa-baee-44e3781591b5"
CAJEWF010000001.1	RepeatMasker	LTR/Gypsy	36338098	36338361	1629	-	.	ID="RND-6_FAMILY-1649";Tend="1405";Tstart="1142";shortTE="F";uid="f31b1edd-1413-45f8-8627-012c453e9185"
CAJEWF010000001.1	RepeatMasker	Unknown	35159706	35159876	544	-	.	ID="RND-6_FAMILY-7825";Tend="1650";Tstart="1476";shortTE="F";uid="c6242840-10fe-4f23-8e11-5d9daa0b84b6"
CAJEWF010000001.1	RepeatMasker	DNA/CMC	47161087	47161297	1693	-	.	ID="ENSPM-N2_BTA";Tend="212";Tstart="1";shortTE="F";uid="1b696ed7-295f-4e0e-ba81-ddb3ec5784f0"
CAJEWF010000001.1	RepeatMasker	DNA	48975080	48975397	1892	-	.	ID="RND-5_FAMILY-2645";TEgroup="ctg_1%7CRND-5_FAMILY-2645%7C5";Tend="1267";Tstart="978";shortTE="F";uid="b935e0fc-1a6f-4c28-a64e-ecdf2bfb4e1c"
CAJEWF010000001.1	RepeatMasker	DNA/CMC-EnSpm	32459643	32459774	844	-	.	ID="RND-5_FAMILY-1651";Tend="1302";Tstart="1171";shortTE="F";uid="b1930144-4d7e-4983-9047-efeef8da51b5"
CAJEWF010000001.1	RepeatMasker	DNA/Academ-1	578906	579410	4165	-	.	ID="RND-6_FAMILY-2108";Tend="2534";Tstart="2029";shortTE="F";uid="588afca8-5921-4ba9-bee6-375364e4a99e"
CAJEWF010000001.1	RepeatMasker	DNA/PIF-Spy	4813663	4813967	660	-	.	ID="RND-5_FAMILY-3006";TEgroup="ctg_1%7CRND-5_FAMILY-3006%7C2";Tend="2079";Tstart="1887";shortTE="F";uid="3b817404-9cba-4882-a2b4-18749f60d03b"
CAJEWF010000001.1	RepeatMasker	LINE/I	1383486	1383617	562	-	.	ID="RND-6_FAMILY-3086";Tend="114";Tstart="1";shortTE="F";uid="76649a2e-c39a-49e1-b9a8-cdb1e07610ec"
CAJEWF010000001.1	RepeatMasker	DNA/PIF-Spy	31300017	31300128	644	-	.	ID="RND-5_FAMILY-827";Tend="4132";Tstart="4022";shortTE="F";uid="b720fcc0-5f9c-485f-ae51-523c18182ce3"
CAJEWF010000001.1	RepeatMasker	LINE/L2	52642155	52642419	1694	-	.	ID="RND-1_FAMILY-164";Tend="1181";Tstart="916";shortTE="F";uid="4fccb740-f496-4e84-9ab7-cf23da6b2a71"
CAJEWF010000001.1	RepeatMasker	DNA	21588722	21588858	684	-	.	ID="DNA-5_BTA";Tend="141";Tstart="4";shortTE="F";uid="9d873693-50c1-42f1-a28d-4724d6592937"
CAJEWF010000001.1	RepeatMasker	Unknown	40346537	40346811	1314	-	.	ID="RND-5_FAMILY-38";Tend="1230";Tstart="957";shortTE="F";uid="4611a2b4-da19-4c3b-a26f-87c3722b8934"
CAJEWF010000001.1	RepeatMasker	Unknown	28576400	28576564	1218	-	.	ID="RND-2_FAMILY-63";Tend="1032";Tstart="869";shortTE="F";uid="1ac19a38-7ac6-4480-a036-7f3f274069c9"
CAJEWF010000001.1	RepeatMasker	DNA	10159126	10159232	445	-	.	ID="DNA-11_BTA";Tend="277";Tstart="171";shortTE="F";uid="0406068c-603a-4671-aad3-ffe85015edd8"
CAJEWF010000001.1	RepeatMasker	DNA/Zator	18975421	18976168	5996	-	.	ID="RND-5_FAMILY-4159";Tend="1636";Tstart="912";shortTE="F";uid="08dd6f6c-fb89-4d77-85ca-58bff979644b"
CAJEWF010000001.1	RepeatMasker	DNA/TcMar-Tc1	29149971	29150156	7201	-	.	ID="RND-6_FAMILY-11419";Tend="3101";Tstart="2101";shortTE="F";uid="60195674-c344-4159-9031-615318fdcb2b"
CAJEWF010000001.1	RepeatMasker	DNA/PIF-Harbinger	3268398	3268663	1807	-	.	ID="RND-4_FAMILY-1090";Tend="1449";Tstart="1185";shortTE="F";uid="5f656458-487b-4be3-9261-85fc5411eedc"
CAJEWF010000001.1	RepeatMasker	Unknown	22116708	22116860	1107	-	.	ID="RND-1_FAMILY-200";Tend="1012";Tstart="870";shortTE="F";uid="206fdaba-a295-40b3-860c-cf0eb0642bc4"
CAJEWF010000001.1	RepeatMasker	Unknown	40039620	40039785	1362	-	.	ID="RND-6_FAMILY-11";Tend="1076";Tstart="911";shortTE="F";uid="cadcf7a8-1abb-449c-9361-ace5451bcf80"
CAJEWF010000001.1	RepeatMasker	DNA/hAT-Tip100	1039267	1039665	1952	-	.	ID="RND-5_FAMILY-4888";Tend="1459";Tstart="1065";shortTE="F";uid="c787c593-3d44-4295-a141-249166601842"
CAJEWF010000001.1	RepeatMasker	DNA/Academ-1	17983275	17983904	1558	-	.	ID="RND-6_FAMILY-1144";Tend="750";Tstart="298";shortTE="F";uid="16358bd1-2ac8-46af-9b0d-8477956e5b6e"
CAJEWF010000001.1	RepeatMasker	DNA/Sola-1	20279227	20279479	642	-	.	ID="RND-6_FAMILY-2403";Tend="1199";Tstart="947";shortTE="F";uid="2ecfb3e8-85f9-401e-8562-a168f6eebe0a"
CAJEWF010000001.1	RepeatMasker	Unknown	7661314	7661835	2926	-	.	ID="RND-1_FAMILY-837";Tend="1429";Tstart="913";shortTE="F";uid="658513c1-5571-4cad-8c79-f6b29fa750fe"
CAJEWF010000001.1	RepeatMasker	DNA	43111832	43111945	607	-	.	ID="DNA-11_BTA";Tend="281";Tstart="156";shortTE="F";uid="70d1fe26-3e24-41e9-b532-3abf2f0c76c4"
CAJEWF010000001.1	RepeatMasker	DNA/hAT-Tip100	50911744	50912072	2776	-	.	ID="hat-n2_bta";Tend="465";Tstart="1";shortTE="F";uid="9e2b3422-0147-496c-b95c-a57690a1864d"
CAJEWF010000001.1	RepeatMasker	LTR/Gypsy	53077688	53077853	1197	-	.	ID="RND-6_FAMILY-1649";Tend="1135";Tstart="969";shortTE="F";uid="0b3f654a-820a-4211-9aef-2466526acb9d"
CAJEWF010000001.1	RepeatMasker	Unknown	30271304	30271793	4338	-	.	ID="RND-1_FAMILY-399";Tend="1387";Tstart="896";shortTE="F";uid="1dda6b39-5253-4ec1-84d1-8ebb8d5ab49c"
CAJEWF010000001.1	RepeatMasker	DNA/hAT-hATm	17467479	17467719	678	-	.	ID="HAT-N4_BTA";Tend="241";Tstart="1";shortTE="F";uid="dd7c555f-d992-4c2d-ba3a-ea946584abd3"
CAJEWF010000001.1	RepeatMasker	DNA/TcMar-Tc1	3054545	3054802	822	-	.	ID="mariner-n3_bta";Tend="375";Tstart="2";shortTE="F";uid="3eb83535-b28f-43fe-b6b1-fe134e25692e"
CAJEWF010000001.1	RepeatMasker	Unknown	15297320	15297527	839	-	.	ID="RND-2_FAMILY-342";Tend="1048";Tstart="844";shortTE="F";uid="936258f5-1e4b-4039-bd6e-71338fea82ec"
CAJEWF010000001.1	RepeatMasker	DNA/CMC	7002858	7003085	1719	-	.	ID="RND-5_FAMILY-957";Tend="1086";Tstart="860";shortTE="F";uid="bd2229d0-c883-4148-9a1e-f4df479588f6"
CAJEWF010000001.1	RepeatMasker	Unknown	9387584	9388697	4980	-	.	ID="RND-5_FAMILY-167";Tend="1352";Tstart="297";shortTE="F";uid="7407b043-d948-46c2-b663-8ab83d991f7c"
CAJEWF010000001.1	RepeatMasker	DNA/TcMar-Tc4	33425876	33426282	974	-	.	ID="rnd-1_family-764";Tend="1466";Tstart="929";shortTE="F";uid="9b2fdbed-5b5d-4cc5-9225-d968a6f980e2"
CAJEWF010000001.1	RepeatMasker	DNA/Sola-2	47694848	47695075	875	-	.	ID="RND-1_FAMILY-227";Tend="1821";Tstart="1591";shortTE="F";uid="e558319f-fc91-4502-8f46-1cb94c8e74fe"
CAJEWF010000001.1	RepeatMasker	DNA	13143759	13144140	588	-	.	ID="DNA-10_BTA";Tend="433";Tstart="47";shortTE="F";uid="66ba9c3c-b42a-487a-b48e-0cffbfda10d8"
CAJEWF010000001.1	RepeatMasker	Unknown	29335938	29336068	621	-	.	ID="RND-1_FAMILY-66";Tend="1963";Tstart="1836";shortTE="F";uid="26836d18-b85c-471b-9f21-1bb41389f76f"
CAJEWF010000001.1	RepeatMasker	Unknown	44638441	44638558	472	-	.	ID="RND-6_FAMILY-1734";Tend="1163";Tstart="1028";shortTE="F";uid="69ce8547-6096-4bb6-bc1a-3665691a5be2"
CAJEWF010000001.1	RepeatMasker	Unknown	50783480	50783651	866	-	.	ID="RND-1_FAMILY-37";Tend="1059";Tstart="898";shortTE="F";uid="c490cfcc-1e8d-462c-a9dd-f79a9dcac43e"
CAJEWF010000001.1	RepeatMasker	DNA/CMC	53112692	53112918	1780	-	.	ID="ENSPM-N1_BTA";Tend="228";Tstart="1";shortTE="F";uid="8e97e67b-c8ae-44e5-93b4-32b40db989b5"
CAJEWF010000001.1	RepeatMasker	Unknown	47751379	47751639	1198	-	.	ID="RND-2_FAMILY-342";Tend="1040";Tstart="783";shortTE="F";uid="a415b1c2-e4e5-4299-82ac-40b1f09e7700"
CAJEWF010000001.1	RepeatMasker	Unknown	40749122	40749434	1311	-	.	ID="RND-4_FAMILY-1179";Tend="1200";Tstart="888";shortTE="F";uid="32f0d564-f1ad-4c3f-8603-8ff10e3df7fa"
CAJEWF010000001.1	RepeatMasker	LTR/Gypsy	36703328	36703435	561	-	.	ID="RND-3_FAMILY-29";Tend="906";Tstart="823";shortTE="F";uid="6449752a-f939-41c4-b9ef-adca14500929"
CAJEWF010000001.1	RepeatMasker	LTR/Gypsy	25351931	25352138	803	-	.	ID="RND-6_FAMILY-1646";Tend="1482";Tstart="1267";shortTE="F";uid="3ec75a64-aa20-477a-b9af-53d9cd522d21"
CAJEWF010000001.1	RepeatMasker	DNA/CMC-Transib	49599354	49599508	1037	-	.	ID="RND-5_FAMILY-2303";Tend="912";Tstart="758";shortTE="F";uid="14a6e79a-1b79-408c-aa7f-272fd119e569"
CAJEWF010000001.1	RepeatMasker	DNA/CMC-EnSpm	509909	510027	640	-	.	ID="RND-6_FAMILY-6392";Tend="821";Tstart="703";shortTE="F";uid="1f4d3c99-0bc6-468a-889e-14cd6c6e7ac9"
CAJEWF010000001.1	RepeatMasker	DNA/TcMar-Tc1	26919279	26919472	1421	-	.	ID="RND-4_FAMILY-1919";Tend="1104";Tstart="900";shortTE="F";uid="c28c65ce-3131-47d0-8932-1051de494c5a"
CAJEWF010000001.1	RepeatMasker	DNA	48538748	48538893	904	-	.	ID="RND-1_FAMILY-136";Tend="1050";Tstart="905";shortTE="F";uid="8573933b-83f3-4218-9214-ee4d3397e942"
CAJEWF010000001.1	RepeatMasker	Unknown	39435972	39436294	2285	-	.	ID="RND-6_FAMILY-1777";Tend="1228";Tstart="886";shortTE="F";uid="cd8f65f1-f7c1-4b25-b73f-ff0a067fe478"
CAJEWF010000001.1	RepeatMasker	LTR/Gypsy	1822930	1823208	1800	-	.	ID="RND-5_FAMILY-56";Tend="1332";Tstart="1054";shortTE="F";uid="ab2fa378-a27d-4927-b5fe-908122543af9"
CAJEWF010000001.1	RepeatMasker	DNA/CMC-EnSpm	35929734	35929981	429	-	.	ID="RND-6_FAMILY-7078";Tend="4369";Tstart="4130";shortTE="F";uid="a02059cb-efa2-4e08-b73e-817fe24980bc"
CAJEWF010000001.1	RepeatMasker	RC/Helitron	10166858	10168177	6689	-	.	ID="RND-4_FAMILY-309";Tend="2109";Tstart="781";shortTE="F";uid="508aeb99-59ff-48b0-920c-dee383d88243"
CAJEWF010000001.1	RepeatMasker	LTR/Copia	32754245	32754839	2441	-	.	ID="RND-4_FAMILY-537";Tend="1788";Tstart="1146";shortTE="F";uid="fda89ee7-7023-4a05-ad7a-a67273478ef7"
CAJEWF010000001.1	RepeatMasker	Unknown	20186473	20186754	2280	-	.	ID="RND-5_FAMILY-239";Tend="1009";Tstart="727";shortTE="F";uid="bef360a3-7f5c-4dbc-94ee-64969348ba82"
CAJEWF010000001.1	RepeatMasker	LINE/L2	50516476	50516760	561	-	.	ID="RND-6_FAMILY-9193";Tend="1993";Tstart="1731";shortTE="F";uid="8c07f57d-b221-4ac3-9433-52d5caf72ba6"
CAJEWF010000001.1	RepeatMasker	DNA	52631865	52632081	741	-	.	ID="DNA-1_BTA";Tend="229";Tstart="11";shortTE="F";uid="3242d483-d962-4e1a-90c0-2d529366027c"
CAJEWF010000001.1	RepeatMasker	DNA/TcMar-Tc1	21666550	21667548	9023	-	.	ID="MARINER-N1_BTA";Tend="998";Tstart="1";shortTE="F";uid="b931ad00-0523-4cc7-8535-92444b3d4b62"
CAJEWF010000001.1	RepeatMasker	DNA/hAT?	51097199	51097513	2615	-	.	ID="HAT-N6_BTA";Tend="311";Tstart="1";shortTE="F";uid="0d60151d-273b-436a-a45a-d8cf2bfe66fd"
CAJEWF010000001.1	RepeatMasker	RC/Helitron	47935871	47936166	1907	-	.	ID="HELITRON-1N1B_BTA";Tend="296";Tstart="1";shortTE="F";uid="cce0eef1-a799-457f-9f8a-c23ab99190d7"
CAJEWF010000001.1	RepeatMasker	LTR/Pao	21218070	21218373	1664	-	.	ID="RND-4_FAMILY-3020";Tend="1179";Tstart="902";shortTE="F";uid="ee42e59a-42f7-48e7-9fe6-f4a1711ad027"
CAJEWF010000001.1	RepeatMasker	RC/Helitron	32757150	32757362	1861	-	.	ID="RND-6_FAMILY-103";Tend="1561";Tstart="1349";shortTE="F";uid="6be59a64-99f2-466b-a6b1-6907b20fbce2"
CAJEWF010000001.1	RepeatMasker	DNA	13053141	13053397	624	-	.	ID="RND-1_FAMILY-711";Tend="1343";Tstart="1090";shortTE="F";uid="9a773d11-1977-4e08-968e-c541b49770e3"
CAJEWF010000001.1	RepeatMasker	DNA	28100025	28100256	1085	-	.	ID="RND-5_FAMILY-398";Tend="4198";Tstart="3964";shortTE="F";uid="5e68547d-0c6a-4df5-83d1-ccdbb1c73b82"
CAJEWF010000001.1	RepeatMasker	DNA/Sola-2	19512538	19515257	23471	-	.	ID="RND-6_FAMILY-5446";Tend="3511";Tstart="794";shortTE="F";uid="0de96514-0171-4a5f-8d5b-d364b76e8aeb"
CAJEWF010000001.1	RepeatMasker	DNA/PIF-Harbinger	41387475	41387725	1548	-	.	ID="RND-4_FAMILY-1090";Tend="1192";Tstart="941";shortTE="F";uid="708a611e-e2eb-42ca-be56-f241f46be95e"
CAJEWF010000001.1	RepeatMasker	DNA	24887225	24887357	440	-	.	ID="RND-5_FAMILY-1857";Tend="4716";Tstart="4583";shortTE="F";uid="1c87bcc6-7bdd-4bd5-8eb0-93b7c20a6575"
CAJEWF010000001.1	RepeatMasker	DNA/PIF-Spy	810485	811312	6002	-	.	ID="RND-5_FAMILY-70";Tend="1623";Tstart="790";shortTE="F";uid="4cffb9af-39f7-49b1-b830-12a672123bc5"
CAJEWF010000001.1	RepeatMasker	DNA/hAT-Tip100	45321083	45321342	1328	-	.	ID="RND-5_FAMILY-4888";Tend="1597";Tstart="1346";shortTE="F";uid="17f793b4-b198-496b-a852-556e9456c5a2"
CAJEWF010000001.1	RepeatMasker	DNA	13777703	13777825	513	-	.	ID="RND-5_FAMILY-2645";Tend="4214";Tstart="4103";shortTE="F";uid="eb5ce2e9-cbe3-4a7b-8dde-df8ae4dee3dc"
CAJEWF010000001.1	RepeatMasker	DNA/PIF-Spy	50806620	50807218	2919	-	.	ID="RND-5_FAMILY-53";Tend="1376";Tstart="775";shortTE="F";uid="f6bc6523-5a3b-47ce-a333-74d70153dfcc"
CAJEWF010000001.1	RepeatMasker	DNA/hAT?	1076739	1076982	1077	-	.	ID="RND-6_FAMILY-24";Tend="1190";Tstart="923";shortTE="F";uid="2e95de24-8397-4a9f-a2a9-e7db2fe79200"
CAJEWF010000001.1	RepeatMasker	DNA	50922667	50922784	688	-	.	ID="DNA-4_BTA";Tend="554";Tstart="437";shortTE="F";uid="bf666b73-4961-417b-9c86-b1036a9f37e7"
CAJEWF010000001.1	RepeatMasker	Unknown	24835672	24836157	3760	-	.	ID="RND-6_FAMILY-10727";Tend="1304";Tstart="784";shortTE="F";uid="d771d239-47a8-499b-80cf-a987663cd438"
CAJEWF010000001.1	RepeatMasker	LTR/Pao	20982871	20983088	1207	-	.	ID="RND-4_FAMILY-367";Tend="1513";Tstart="1296";shortTE="F";uid="25c7685f-80f0-4314-9c88-50c631132266"
CAJEWF010000001.1	RepeatMasker	DNA/hAT-Tip100	18078012	18078809	5967	-	.	ID="HAT-N2_BTA";Tend="825";Tstart="1";shortTE="F";uid="fd5286a0-d23c-4daa-977c-4a55933deb18"
CAJEWF010000001.1	RepeatMasker	Unknown	37182073	37182371	1048	-	.	ID="RND-4_FAMILY-315";Tend="1226";Tstart="912";shortTE="F";uid="fbb57717-3634-4a82-90dd-02c15c9da9b0"
CAJEWF010000001.1	RepeatMasker	Unknown	6084531	6084768	2122	-	.	ID="RND-1_FAMILY-238";Tend="1631";Tstart="1391";shortTE="F";uid="d268b660-08b8-40ff-9f26-9c3991691c97"
CAJEWF010000001.1	RepeatMasker	Unknown	52027440	52027875	3724	-	.	ID="RND-1_FAMILY-664";Tend="1394";Tstart="959";shortTE="F";uid="baf0e81f-1aaf-4264-a7b2-046b273646e1"
CAJEWF010000001.1	RepeatMasker	DNA/Sola-1	5583500	5583736	1331	-	.	ID="RND-6_FAMILY-2403";Tend="1170";Tstart="938";shortTE="F";uid="bf860ab0-9518-437c-a3e7-7120abb18420"
CAJEWF010000001.1	RepeatMasker	DNA/Sola-2	6643702	6643891	1125	-	.	ID="RND-6_FAMILY-871";Tend="940";Tstart="752";shortTE="F";uid="ca8062e7-f3b8-477e-ba0e-22eb6fe26b1a"
CAJEWF010000001.1	RepeatMasker	Unknown	48835377	48835517	657	-	.	ID="RND-1_FAMILY-27";Tend="1046";Tstart="907";shortTE="F";uid="09a587fa-6744-42c6-861b-18517ea1b116"
CAJEWF010000001.1	RepeatMasker	DNA	6199416	6199579	455	-	.	ID="RND-6_FAMILY-4789";Tend="1187";Tstart="1014";shortTE="F";uid="e8a5f7c9-08e6-4abe-991b-409fca087724"
CAJEWF010000001.1	RepeatMasker	DNA	5582053	5582227	738	-	.	ID="RND-1_FAMILY-769";Tend="4254";Tstart="4077";shortTE="F";uid="5c48934c-7a85-4b02-991d-491e8a1a073b"
CAJEWF010000001.1	RepeatMasker	RC/Helitron	10800777	10800941	712	-	.	ID="RND-6_FAMILY-9451";Tend="2391";Tstart="2231";shortTE="F";uid="5a881439-7d33-441b-a11a-51b647c266e6"
CAJEWF010000001.1	RepeatMasker	Unknown	1120856	1121165	569	-	.	ID="RND-6_FAMILY-1831";Tend="2421";Tstart="2189";shortTE="F";uid="851ef819-6c78-40f4-a6f7-268f9afc3d0c"
CAJEWF010000001.1	RepeatMasker	Unknown	47028367	47028853	3473	-	.	ID="RND-4_FAMILY-21";Tend="1399";Tstart="931";shortTE="F";uid="ddec80d4-0f77-4227-bc64-c0b0acd37412"
CAJEWF010000001.1	RepeatMasker	DNA/hAT-Tip100	2521135	2521284	735	-	.	ID="RND-5_FAMILY-3189";Tend="1679";Tstart="1537";shortTE="F";uid="0499e8ef-3801-412c-84e4-29fcbc13780b"
CAJEWF010000001.1	RepeatMasker	RC/Helitron	50141903	50142315	960	-	.	ID="RND-6_FAMILY-410";Tend="1650";Tstart="1242";shortTE="F";uid="43368efb-3e1f-4ef3-ada1-bc60d166c7b6"
CAJEWF010000001.1	RepeatMasker	DNA/TcMar-Tc1	41704621	41704822	1329	-	.	ID="RND-4_FAMILY-1919";Tend="1103";Tstart="900";shortTE="F";uid="a7327a14-8303-49e6-850d-98af0b106530"
CAJEWF010000001.1	RepeatMasker	DNA	699293	699568	1856	-	.	ID="DNA-11_BTA";Tend="277";Tstart="1";shortTE="F";uid="d56ec9f3-7b5b-4b3d-8def-9c6700557353"
CAJEWF010000001.1	RepeatMasker	DNA/CMC-EnSpm	47972865	47973036	1281	-	.	ID="rnd-6_family-10965";Tend="1215";Tstart="923";shortTE="F";uid="5709cdf1-4908-47be-97e0-6c99cad613f8"
CAJEWF010000001.1	RepeatMasker	DNA	9687559	9687702	950	-	.	ID="dna4-17b_bta";Tend="127";Tstart="1";shortTE="F";uid="5bbfb696-de94-49c5-b35e-d19e1904ecd5"
CAJEWF010000001.1	RepeatMasker	Unknown	23851313	23851583	1719	-	.	ID="RND-5_FAMILY-38";Tend="1226";Tstart="956";shortTE="F";uid="0582af90-96b7-47b4-8ee3-004602204887"
CAJEWF010000001.1	RepeatMasker	LTR/Gypsy	17162449	17162778	1962	-	.	ID="RND-5_FAMILY-1051";Tend="1380";Tstart="930";shortTE="F";uid="c4b9fd27-6cd2-4898-a2f3-44c7939d4d69"
CAJEWF010000001.1	RepeatMasker	Unknown	13382561	13382812	802	-	.	ID="RND-1_FAMILY-36";Tend="1205";Tstart="952";shortTE="F";uid="84408e02-45b4-4da9-ba68-c3ca226106cf"
CAJEWF010000001.1	RepeatMasker	RC/Helitron	47767773	47768116	2425	-	.	ID="HELITRON-1N1B_BTA";Tend="350";Tstart="1";shortTE="F";uid="11db261b-7d73-427b-88f6-490b065c1b21"
CAJEWF010000001.1	RepeatMasker	DNA/CMC-EnSpm	39686814	39688081	10658	-	.	ID="RND-5_FAMILY-567";Tend="4284";Tstart="3008";shortTE="F";uid="f0268b03-4d24-47ec-9b54-1f937506d1dd"
CAJEWF010000001.1	RepeatMasker	Unknown	19405973	19406133	668	-	.	ID="RND-1_FAMILY-27";Tend="1052";Tstart="889";shortTE="F";uid="15bf9889-15c6-4fd9-b6f2-5580e4369cbb"
CAJEWF010000001.1	RepeatMasker	DNA/Academ-1	35485506	35486306	6438	-	.	ID="RND-1_FAMILY-576";Tend="2119";Tstart="1318";shortTE="F";uid="0f22e3e3-3638-4813-bed0-a08a8000ccb6"
CAJEWF010000001.1	RepeatMasker	Unknown	39753681	39753801	606	-	.	ID="RND-1_FAMILY-37";Tend="1058";Tstart="939";shortTE="F";uid="aa60f829-a6d2-4111-9a2c-8d6de0892091"
CAJEWF010000001.1	RepeatMasker	RC/Helitron	32840811	32840959	668	-	.	ID="RND-4_FAMILY-309";Tend="1400";Tstart="1242";shortTE="F";uid="b9db4a72-f3f1-4635-b4eb-692d2ef64711"
CAJEWF010000001.1	RepeatMasker	RC/Helitron	3669909	3670009	450	-	.	ID="HELITRON-1N1B_BTA";Tend="308";Tstart="207";shortTE="F";uid="39517544-0334-4da2-a267-97e8fe0446a3"
CAJEWF010000001.1	RepeatMasker	LTR/Gypsy	24149452	24149737	2431	-	.	ID="RND-5_FAMILY-27";Tend="1210";Tstart="925";shortTE="F";uid="b8d5e2e6-38d3-4191-b207-be7b980fb893"
CAJEWF010000001.1	RepeatMasker	DNA/CMC	2145977	2146208	1224	-	.	ID="RND-5_FAMILY-957";Tend="1088";Tstart="860";shortTE="F";uid="ea1c9fcc-4717-4371-91da-e63b2a4c9ba2"
CAJEWF010000001.1	RepeatMasker	DNA/P	51343309	51343435	516	-	.	ID="RND-1_FAMILY-31";Tend="1526";Tstart="1394";shortTE="F";uid="c95b2774-6258-4d3f-b361-f41071d504bd"
CAJEWF010000001.1	RepeatMasker	DNA	53197192	53197340	761	-	.	ID="RND-5_FAMILY-244";Tend="6419";Tstart="6274";shortTE="F";uid="c6e0f0ef-a898-48b5-9f77-aa3a30f767f2"
CAJEWF010000001.1	RepeatMasker	Unknown	29685993	29686162	869	-	.	ID="RND-6_FAMILY-255";Tend="1171";Tstart="1003";shortTE="F";uid="d6ad7c5c-162d-49ad-9a73-1f9abaf003ee"
CAJEWF010000001.1	RepeatMasker	RC/Helitron	22579720	22580231	3559	-	.	ID="RND-1_FAMILY-660";Tend="1851";Tstart="1333";shortTE="F";uid="25730e7d-453a-4318-a4b7-d1f622b61e8c"
CAJEWF010000001.1	RepeatMasker	DNA/hAT-Tip100	3461966	3462238	1721	-	.	ID="RND-6_FAMILY-968";Tend="5451";Tstart="5189";shortTE="F";uid="442c34db-8b85-47a4-afe5-ac808cf5ea1f"
CAJEWF010000001.1	RepeatMasker	Unknown	50266623	50266777	1160	-	.	ID="RND-1_FAMILY-171";Tend="1133";Tstart="979";shortTE="F";uid="fced88d0-34da-47e8-a3a6-ccf47893e8cc"
CAJEWF010000001.1	RepeatMasker	LTR/Gypsy	20008449	20008869	485	-	.	ID="RND-6_FAMILY-1646";Tend="1500";Tstart="1007";shortTE="F";uid="bd5e1cdb-184f-40e6-982c-22348ae8de29"
CAJEWF010000001.1	RepeatMasker	DNA	37744207	37744347	907	-	.	ID="DNA4-17B_BTA";Tend="138";Tstart="1";shortTE="F";uid="8e1d6c4a-5658-4a3e-8a04-8269e09fd8e2"
CAJEWF010000001.1	RepeatMasker	DNA/TcMar-Tc1	4911319	4911529	1442	-	.	ID="RND-4_FAMILY-1919";Tend="1103";Tstart="900";shortTE="F";uid="53398682-a424-443d-9242-0c7e2bbca64e"
CAJEWF010000001.1	RepeatMasker	DNA/hAT-Tip100	47941348	47942079	3079	-	.	ID="RND-6_FAMILY-5722";Tend="1461";Tstart="663";shortTE="F";uid="1e96a56d-3a6f-423e-aff8-407be855055c"
CAJEWF010000001.1	RepeatMasker	Unknown	1920796	1921014	1195	-	.	ID="RND-5_FAMILY-178";Tend="1253";Tstart="1053";shortTE="F";uid="0373e323-e277-4fcb-b179-13fe780f5bf2"
CAJEWF010000001.1	RepeatMasker	Unknown	50252521	50253508	6235	-	.	ID="RND-6_FAMILY-2993";Tend="1316";Tstart="385";shortTE="F";uid="4c0c3581-88e7-46cf-949b-27936b8239a2"
CAJEWF010000001.1	RepeatMasker	DNA	50587001	50587253	1748	-	.	ID="DNA-5_BTA";Tend="255";Tstart="3";shortTE="F";uid="cd244a2b-497a-4651-8594-be0f64a7df34"
CAJEWF010000001.1	RepeatMasker	LTR/Gypsy	11089582	11089853	1025	-	.	ID="RND-6_FAMILY-4518";Tend="1138";Tstart="865";shortTE="F";uid="cc63594f-ee71-4dc6-8ccf-687d9a6253dd"
CAJEWF010000001.1	RepeatMasker	DNA/PIF-Harbinger	36461717	36461981	594	-	.	ID="RND-4_FAMILY-1090";Tend="1441";Tstart="1183";shortTE="F";uid="6ea728c4-7ee7-4549-832f-2a0b08d1c55a"
CAJEWF010000001.1	RepeatMasker	DNA	27439193	27439447	1446	-	.	ID="RND-1_FAMILY-59";Tend="1246";Tstart="985";shortTE="F";uid="3233eb56-3a09-4682-8865-1dfa7ff44778"
CAJEWF010000001.1	RepeatMasker	DNA	41035565	41035698	680	-	.	ID="RND-6_FAMILY-6295";Tend="2774";Tstart="2642";shortTE="F";uid="1525753b-6f4e-4981-b8c9-d27e0b9930f0"
CAJEWF010000001.1	RepeatMasker	DNA	29579477	29581542	13187	-	.	ID="RND-6_FAMILY-1863";Tend="2344";Tstart="271";shortTE="F";uid="f7ce2a1a-0d72-4883-8ef1-16fd302b0101"
CAJEWF010000001.1	RepeatMasker	LINE/R1	47412239	47414200	3618	-	.	ID="R1-4_BTA";Tend="2467";Tstart="482";shortTE="F";uid="1f912622-0643-4502-9aef-0d8cbb5a9b5e"
CAJEWF010000001.1	RepeatMasker	DNA/CMC-EnSpm	39426298	39426553	1624	-	.	ID="RND-6_FAMILY-7144";Tend="1227";Tstart="967";shortTE="F";uid="9ca58533-30e6-445c-9b7e-247d2b8daaba"
CAJEWF010000001.1	RepeatMasker	Unknown	52228010	52228178	1281	-	.	ID="RND-1_FAMILY-404";Tend="939";Tstart="773";shortTE="F";uid="68f901b6-a6dc-4d21-a167-71c0339573c2"
CAJEWF010000001.1	RepeatMasker	RC/Helitron	27220566	27220813	1069	-	.	ID="RND-5_FAMILY-430";Tend="993";Tstart="744";shortTE="F";uid="ecbf4c82-e59e-42b7-952f-ef2859460f60"
CAJEWF010000001.1	RepeatMasker	Unknown	49107910	49108189	2224	-	.	ID="RND-3_FAMILY-819";Tend="1229";Tstart="928";shortTE="F";uid="a6e3af15-da7d-4173-b257-e48acb7ac498"
CAJEWF010000001.1	RepeatMasker	DNA/Sola-2	49161638	49161820	1619	-	.	ID="RND-6_FAMILY-755";Tend="843";Tstart="661";shortTE="F";uid="e1fc6e61-73cb-40cc-8cf5-14beccd76a0a"
CAJEWF010000001.1	RepeatMasker	LTR/Gypsy	40076901	40077180	1713	-	.	ID="RND-6_FAMILY-1646";Tend="1534";Tstart="1257";shortTE="F";uid="6de8d5e7-c6f6-41d0-b575-66ac119d0bd7"
CAJEWF010000001.1	RepeatMasker	DNA	33990188	33990326	907	-	.	ID="dna4-17b_bta";Tend="275";Tstart="154";shortTE="F";uid="e29a219c-1fa3-413e-b5c2-bd486154ef6b"
CAJEWF010000001.1	RepeatMasker	DNA/CMC-EnSpm	42904041	42904301	2100	-	.	ID="RND-2_FAMILY-41";Tend="1262";Tstart="1002";shortTE="F";uid="c75a1f78-1680-4eba-94db-7999670f04fe"
CAJEWF010000001.1	RepeatMasker	Unknown	30635332	30635470	423	-	.	ID="RND-1_FAMILY-27";Tend="1048";Tstart="910";shortTE="F";uid="5950648e-dfe8-496f-96f5-3cfcdf2c024a"
CAJEWF010000001.1	RepeatMasker	LTR/Gypsy	46244356	46244613	1080	-	.	ID="RND-5_FAMILY-56";Tend="1060";Tstart="800";shortTE="F";uid="836c6498-561e-495a-b9c0-07f2ba835f49"
CAJEWF010000001.1	RepeatMasker	LTR/Pao	37115419	37124091	19016	-	.	ID="RND-6_FAMILY-459";Tend="6022";Tstart="2";shortTE="F";uid="04ca6cb8-829a-4855-b931-4fab234cc8c9"
CAJEWF010000001.1	RepeatMasker	DNA/hAT-Tip100	51983040	51983917	5286	-	.	ID="HAT-N2_BTA";Tend="825";Tstart="1";shortTE="F";uid="53d2deef-90d5-4245-98eb-4bbd07911c0f"
CAJEWF010000001.1	RepeatMasker	DNA/CMC-EnSpm	49430560	49430814	1528	-	.	ID="RND-2_FAMILY-41";Tend="1258";Tstart="1001";shortTE="F";uid="c936b699-bd1c-42b4-82df-872e30248621"
CAJEWF010000001.1	RepeatMasker	Unknown	36703147	36703318	1213	-	.	ID="RND-2_FAMILY-63";Tend="1037";Tstart="870";shortTE="F";uid="d9340a09-1ab0-49ae-a23e-032fbcef571e"
CAJEWF010000001.1	RepeatMasker	RC/Helitron	8729452	8729618	1174	-	.	ID="RND-5_FAMILY-3700";Tend="1125";Tstart="965";shortTE="F";uid="a7ac77da-70b1-4e0d-91ba-bd560a2ae6e4"
CAJEWF010000001.1	RepeatMasker	DNA/hAT-hATm	50592824	50593190	667	-	.	ID="hat-n4_bta";Tend="241";Tstart="1";shortTE="F";uid="206e9ddb-293d-4b5a-a79b-408ddaad42a3"
CAJEWF010000001.1	RepeatMasker	LTR/Copia	22255011	22255377	520	-	.	ID="COPIA-7_BTA-I";Tend="1192";Tstart="826";shortTE="F";uid="7a781cf4-7ec8-477e-8c1d-0b4eda8259c6"
CAJEWF010000001.1	RepeatMasker	LTR/Gypsy	35540429	35540683	1842	-	.	ID="RND-1_FAMILY-255";Tend="1220";Tstart="969";shortTE="F";uid="ed7f62af-5aa7-4e67-be75-c839cd58bd2b"
CAJEWF010000001.1	RepeatMasker	LTR/Gypsy	38882289	38882582	2609	-	.	ID="RND-5_FAMILY-27";Tend="1212";Tstart="918";shortTE="F";uid="70818679-5e55-4799-8c12-8be1a0484018"
CAJEWF010000001.1	RepeatMasker	Unknown	10940653	10940864	446	-	.	ID="RND-2_FAMILY-342";Tend="1033";Tstart="811";shortTE="F";uid="39ddd743-0022-47d2-8f8c-bfa6606fac27"
CAJEWF010000001.1	RepeatMasker	DNA/hAT-Tip100	24692777	24693033	739	-	.	ID="RND-6_FAMILY-6685";Tend="1075";Tstart="826";shortTE="F";uid="2a071004-307b-4e68-96f6-1d24a11586ff"
CAJEWF010000001.1	RepeatMasker	DNA	42428273	42428778	4150	-	.	ID="DNA-1_BTA";Tend="504";Tstart="1";shortTE="F";uid="5c49332b-ec41-47d3-8772-3ce98ea6fc9a"
CAJEWF010000001.1	RepeatMasker	DNA/CMC-EnSpm	30552371	30552570	449	-	.	ID="RND-6_FAMILY-737";Tend="1137";Tstart="935";shortTE="F";uid="738d3ad6-805f-4d52-be23-8e72c17421f8"
CAJEWF010000001.1	RepeatMasker	Unknown	50903506	50903861	2908	-	.	ID="RND-1_FAMILY-96";Tend="1269";Tstart="912";shortTE="F";uid="c620315e-ae56-457c-866f-1f66248bb838"
CAJEWF010000001.1	RepeatMasker	Unknown	53064266	53064926	5205	-	.	ID="RND-1_FAMILY-107";Tend="1517";Tstart="880";shortTE="F";uid="3ea73fd6-674e-4b7f-b94c-73ce0550f471"
CAJEWF010000001.1	RepeatMasker	Unknown	6263701	6264089	2868	-	.	ID="RND-1_FAMILY-741";Tend="1301";Tstart="910";shortTE="F";uid="ff90d7b9-c084-4b97-aa6d-565f0259dc6d"
CAJEWF010000001.1	RepeatMasker	DNA/CMC-EnSpm	16584599	16585613	6769	-	.	ID="RND-5_FAMILY-567";Tend="2256";Tstart="1243";shortTE="F";uid="eac50d86-8720-4ba7-bee3-3db17388dc38"
CAJEWF010000001.1	RepeatMasker	Unknown	5765539	5765797	1248	-	.	ID="RND-4_FAMILY-227";Tend="1230";Tstart="966";shortTE="F";uid="a61eebf6-34a6-43f4-a574-5a3face354e2"
CAJEWF010000001.1	RepeatMasker	DNA/CMC-Transib	26479300	26479467	1004	-	.	ID="RND-5_FAMILY-2303";Tend="931";Tstart="766";shortTE="F";uid="01e4b50a-5c36-46f9-9bc0-55779426e3ad"
CAJEWF010000001.1	RepeatMasker	DNA	9869135	9869499	1652	-	.	ID="rnd-5_family-1297";Tend="3915";Tstart="3700";shortTE="F";uid="85aec350-56be-4e70-86db-514426fd4371"
CAJEWF010000001.1	RepeatMasker	DNA/hAT-Tip100	3378347	3378562	679	-	.	ID="RND-6_FAMILY-229";Tend="1653";Tstart="1443";shortTE="F";uid="423bbce7-eb14-4bfa-b48b-2ef94cb0d4db"
CAJEWF010000001.1	RepeatMasker	Unknown	9166363	9166652	478	-	.	ID="RND-5_FAMILY-5004";Tend="967";Tstart="698";shortTE="F";uid="d682d1f8-4db5-4ed3-8cee-e22239e4eca6"
CAJEWF010000001.1	RepeatMasker	DNA	22447314	22447447	460	-	.	ID="RND-6_FAMILY-2621";Tend="2826";Tstart="2690";shortTE="F";uid="8d276d86-d5be-4b30-99d1-7a8db8e68bd6"
CAJEWF010000001.1	RepeatMasker	Unknown	14517235	14517367	897	-	.	ID="RND-5_FAMILY-848";Tend="1947";Tstart="1815";shortTE="F";uid="93d1381b-f82c-41cc-9267-93fcd7cd8f9f"
CAJEWF010000001.1	RepeatMasker	LTR/Gypsy	10630330	10630776	3154	-	.	ID="RND-6_FAMILY-9105";Tend="1382";Tstart="935";shortTE="F";uid="08770197-f232-4aa5-ab49-b36dfc47d459"
CAJEWF010000001.1	RepeatMasker	DNA/CMC-EnSpm	17894072	17894195	672	-	.	ID="RND-6_FAMILY-6392";Tend="824";Tstart="701";shortTE="F";uid="3c3eb56b-fb81-48ef-b7c7-a6ebb02dd4c6"
CAJEWF010000001.1	RepeatMasker	DNA/hAT?	43419936	43420241	1459	-	.	ID="RND-5_FAMILY-1268";Tend="1173";Tstart="844";shortTE="F";uid="903984e5-d8be-4eb1-8576-09280b164c6b"
CAJEWF010000001.1	RepeatMasker	Unknown	46135517	46136176	5027	-	.	ID="RND-6_FAMILY-1025";Tend="1455";Tstart="838";shortTE="F";uid="f708e751-9945-4c0d-b290-3f28873b4722"
CAJEWF010000001.1	RepeatMasker	DNA/CMC	10409426	10409651	1628	-	.	ID="ENSPM-N1_BTA";Tend="228";Tstart="1";shortTE="F";uid="4b4db3c5-998d-49b3-af27-6aba6ddefd79"
CAJEWF010000001.1	RepeatMasker	DNA/CMC-EnSpm	50823493	50823747	1288	-	.	ID="RND-1_FAMILY-56";Tend="1147";Tstart="893";shortTE="F";uid="4b4ad7cb-8e1b-473b-950c-22a4f967c0ab"
CAJEWF010000001.1	RepeatMasker	DNA/CMC	16324216	16324513	916	-	.	ID="RND-1_FAMILY-81";Tend="1257";Tstart="945";shortTE="F";uid="203e21cf-1afc-45ae-8e3f-91f12e697a0a"
CAJEWF010000001.1	RepeatMasker	DNA/CMC-EnSpm	36131570	36131780	1522	-	.	ID="RND-1_FAMILY-56";Tend="1148";Tstart="938";shortTE="F";uid="2e6a137c-2ab2-4af4-9685-887f47de4210"
CAJEWF010000001.1	RepeatMasker	DNA/hAT-Tip100	10568400	10568791	1597	-	.	ID="HAT-N7_BTA";Tend="1152";Tstart="769";shortTE="F";uid="02fe1606-c859-4402-ae29-a1923ce06e75"
CAJEWF010000001.1	RepeatMasker	DNA	41150962	41151234	1578	-	.	ID="RND-1_FAMILY-136";Tend="1178";Tstart="910";shortTE="F";uid="d9fc2e8b-dca4-49b7-b642-4e44b9e0b02e"
CAJEWF010000001.1	RepeatMasker	Unknown	36018681	36018890	1745	-	.	ID="RND-6_FAMILY-778";Tend="1180";Tstart="950";shortTE="F";uid="d365b322-64f5-47ab-afcf-5288814395b9"
CAJEWF010000001.1	RepeatMasker	Unknown	13889759	13890221	1316	-	.	ID="RND-3_FAMILY-72";Tend="1336";Tstart="864";shortTE="F";uid="8acc375d-91fc-43d6-ad7e-4ac186cee1ba"
CAJEWF010000001.1	RepeatMasker	DNA/CMC-EnSpm	33215154	33215303	1179	-	.	ID="RND-6_FAMILY-10965";Tend="1075";Tstart="926";shortTE="F";uid="e886a9d7-47e6-4d00-bdcc-770b5cdb539b"
CAJEWF010000001.1	RepeatMasker	DNA	1158552	1158825	1824	-	.	ID="RND-4_FAMILY-211";Tend="1349";Tstart="1076";shortTE="F";uid="84f278e6-d620-48f0-be95-674bd1b3511e"
CAJEWF010000001.1	RepeatMasker	LINE/L2	1496289	1496574	1763	-	.	ID="RND-4_FAMILY-328";Tend="1160";Tstart="881";shortTE="F";uid="72164410-1ff0-4855-bb8f-a33f36227048"
CAJEWF010000001.1	RepeatMasker	DNA	33721323	33721435	752	-	.	ID="RND-6_FAMILY-1678";Tend="3474";Tstart="3362";shortTE="F";uid="a1b18282-b239-4be9-b414-45371cadf930"
CAJEWF010000001.1	RepeatMasker	DNA	50906927	50908127	9612	-	.	ID="RND-1_FAMILY-535";Tend="2011";Tstart="798";shortTE="F";uid="1999d92f-7fc5-422a-9c95-eebb699ee256"
CAJEWF010000001.1	RepeatMasker	LINE/I	45056162	45056307	494	-	.	ID="RND-6_FAMILY-3086";Tend="4732";Tstart="4595";shortTE="F";uid="7b66ef05-6215-4c14-ada4-a3792413a179"
CAJEWF010000001.1	RepeatMasker	DNA	26006885	26007064	667	-	.	ID="RND-6_FAMILY-14136";Tend="1101";Tstart="897";shortTE="F";uid="b3a3b224-44ae-40ae-8190-f250a05bebea"
CAJEWF010000001.1	RepeatMasker	DNA/PIF-Spy	45095435	45095878	992	-	.	ID="RND-6_FAMILY-964";Tend="1871";Tstart="1437";shortTE="F";uid="316b032b-98a4-4a7f-bcea-bf2b11492dba"
CAJEWF010000001.1	RepeatMasker	DNA/hAT-Tip100	47828416	47828731	3134	-	.	ID="hat-n2_bta";Tend="408";Tstart="1";shortTE="F";uid="b6ea5da4-42d5-47f0-91a6-5db3fdb8632d"
CAJEWF010000001.1	RepeatMasker	DNA/CMC-EnSpm	2400686	2400803	500	-	.	ID="RND-6_FAMILY-1165";Tend="4210";Tstart="4094";shortTE="F";uid="03d198ec-185a-4fb0-aabc-e809251eeb32"
CAJEWF010000001.1	RepeatMasker	DNA/CMC-EnSpm	7957311	7958047	4094	-	.	ID="RND-6_FAMILY-4002";Tend="6344";Tstart="5666";shortTE="F";uid="5878ddcd-5fe2-4221-a1cd-364862b4be48"
CAJEWF010000001.1	RepeatMasker	DNA/CMC	9286791	9287559	4295	-	.	ID="RND-5_FAMILY-881";Tend="1739";Tstart="974";shortTE="F";uid="a11ce5a0-bb6a-4471-bfcb-2f1b99099ed7"
CAJEWF010000001.1	RepeatMasker	LTR/Gypsy	2769297	2769545	1743	-	.	ID="RND-1_FAMILY-255";Tend="1224";Tstart="974";shortTE="F";uid="e7dea76a-53de-4191-b58d-cf611d9834a3"
CAJEWF010000001.1	RepeatMasker	LTR/Gypsy	44666198	44666488	822	-	.	ID="RND-4_FAMILY-31";Tend="1817";Tstart="1528";shortTE="F";uid="d639876f-5c1f-4094-b576-7b4b79475f2f"
CAJEWF010000001.1	RepeatMasker	DNA/TcMar-Tc1	50642406	50643306	13682	-	.	ID="rnd-5_family-890";Tend="1847";Tstart="582";shortTE="F";uid="dbbf33e4-397b-42e3-ab43-31b8b715d98e"
CAJEWF010000001.1	RepeatMasker	Unknown	37208585	37209032	2407	-	.	ID="RND-1_FAMILY-551";Tend="1266";Tstart="838";shortTE="F";uid="6ff4decd-2a4f-4a5c-af82-6f2c3ae634d7"
CAJEWF010000001.1	RepeatMasker	Unknown	8704834	8705084	1718	-	.	ID="RND-3_FAMILY-154";Tend="1202";Tstart="952";shortTE="F";uid="36e8622d-8b1a-40de-aba9-829ff0b5a03d"
CAJEWF010000001.1	RepeatMasker	DNA	5721143	5721279	1005	-	.	ID="DNA4-17B_BTA";Tend="276";Tstart="143";shortTE="F";uid="8458a7fc-c001-4f90-995c-efea1c1259dc"
CAJEWF010000001.1	RepeatMasker	DNA	14431883	14432171	1722	-	.	ID="RND-1_FAMILY-136";Tend="1171";Tstart="884";shortTE="F";uid="7b4299b1-4280-4299-9369-3ffca135444e"
CAJEWF010000001.1	RepeatMasker	DNA/CMC-EnSpm	20840200	20840318	440	-	.	ID="RND-6_FAMILY-6392";Tend="811";Tstart="698";shortTE="F";uid="796450ed-28c8-4725-b94b-e072c9763fd5"
CAJEWF010000001.1	RepeatMasker	DNA	45773324	45773906	1566	-	.	ID="RND-1_FAMILY-380";TEgroup="ctg_1%7CRND-1_FAMILY-380%7C2";Tend="1968";Tstart="836";shortTE="F";uid="ec9a1671-7bbe-4c87-9374-5643fce59421"
CAJEWF010000001.1	RepeatMasker	DNA	8432201	8432455	2245	-	.	ID="RND-1_FAMILY-59";Tend="1241";Tstart="987";shortTE="F";uid="29dbd667-478a-42e9-a9bf-9f657d13dbb5"
CAJEWF010000001.1	RepeatMasker	DNA/hAT?	13177255	13177441	1196	-	.	ID="HAT-N6_BTA";Tend="187";Tstart="1";shortTE="F";uid="b8a55e8e-7ec3-4120-85f6-045524aeec65"
CAJEWF010000001.1	RepeatMasker	Unknown	51923396	51923508	457	-	.	ID="RND-1_FAMILY-134";Tend="1200";Tstart="1088";shortTE="F";uid="95a09ece-2223-435e-b0f7-a2546c4b9ba2"
CAJEWF010000001.1	RepeatMasker	DNA/PIF-Spy	31968564	31969061	1814	-	.	ID="RND-6_FAMILY-1773";Tend="3181";Tstart="2699";shortTE="F";uid="cfb04d24-1ac2-487e-bc1a-b095f5602648"
CAJEWF010000001.1	RepeatMasker	LTR/Gypsy	19113668	19113884	1587	-	.	ID="RND-6_FAMILY-9105";Tend="1382";Tstart="1156";shortTE="F";uid="36b9c886-c30b-4e12-ab5f-0e1203d15132"
CAJEWF010000001.1	RepeatMasker	Unknown	20607656	20607797	867	-	.	ID="RND-1_FAMILY-309";Tend="1058";Tstart="910";shortTE="F";uid="419663d9-5e75-4690-bdad-1251b0ca7195"
CAJEWF010000001.1	RepeatMasker	DNA/Kolobok	52707004	52707399	2906	-	.	ID="RND-6_FAMILY-8584";Tend="4012";Tstart="3612";shortTE="F";uid="0e9c7037-8bad-427f-83ab-62debc9a511a"
CAJEWF010000001.1	RepeatMasker	Unknown	36102894	36103029	408	-	.	ID="RND-6_FAMILY-1321";Tend="1122";Tstart="989";shortTE="F";uid="b9a56262-6b2f-4d79-b5de-2c94db85441a"
CAJEWF010000001.1	RepeatMasker	DNA/Maverick	27135946	27136272	2282	-	.	ID="RND-2_FAMILY-28";Tend="1065";Tstart="735";shortTE="F";uid="bf90162a-09ea-4488-a984-4934f491bca3"
CAJEWF010000001.1	RepeatMasker	Unknown	12749271	12749412	618	-	.	ID="RND-6_FAMILY-9617";Tend="922";Tstart="781";shortTE="F";uid="b1534b4a-8b5d-4340-ace0-bebc7a08a0f6"
CAJEWF010000001.1	RepeatMasker	DNA/MULE-MuDR	38502848	38503187	2689	-	.	ID="RND-6_FAMILY-15083";Tend="1227";Tstart="888";shortTE="F";uid="b3a46658-464b-40f4-b423-ccdbf9100a4d"
CAJEWF010000001.1	RepeatMasker	DNA	50086672	50089139	18581	-	.	ID="rnd-6_family-12328";Tend="2466";Tstart="171";shortTE="F";uid="0c51ef55-56c5-4b60-a7fb-02366f2961a9"
CAJEWF010000001.1	RepeatMasker	DNA	10431499	10431737	1663	-	.	ID="RND-1_FAMILY-59";Tend="1223";Tstart="984";shortTE="F";uid="9d623cb8-5d3d-4cf8-a076-ded7071a40cf"
CAJEWF010000001.1	RepeatMasker	Unknown	11732059	11732395	572	-	.	ID="RND-1_FAMILY-36";TEgroup="ctg_1%7CRND-1_FAMILY-36%7C7";Tend="1158";Tstart="955";shortTE="F";uid="6516c9be-61c9-4a5d-ac66-d8f6adcdd7d1"
CAJEWF010000001.1	RepeatMasker	DNA	5755313	5755464	833	-	.	ID="RND-6_FAMILY-2749";Tend="1427";Tstart="1278";shortTE="F";uid="1568d09b-bd7c-494c-bedd-6df6a64f9cdc"
CAJEWF010000001.1	RepeatMasker	DNA/CMC-Transib	566143	567037	1344	-	.	ID="RND-5_FAMILY-5550";TEgroup="ctg_1%7CRND-5_FAMILY-5550%7C1";Tend="2357";Tstart="779";shortTE="F";uid="e3494653-45b7-429a-a3a8-c4b600e0ef1e"
CAJEWF010000001.1	RepeatMasker	DNA/PIF-Spy	40479210	40479384	756	-	.	ID="ISL2EU-2N1_BTA";Tend="186";Tstart="1";shortTE="F";uid="4884cd40-a744-4e00-8f78-c62f112b6273"
CAJEWF010000001.1	RepeatMasker	DNA/CMC	21393070	21393304	1618	-	.	ID="ENSPM-N1_BTA";Tend="227";Tstart="1";shortTE="F";uid="381a1a3e-780b-4c34-9b64-9743b2c80d55"
CAJEWF010000001.1	RepeatMasker	DNA	15700832	15700949	534	-	.	ID="RND-5_FAMILY-3769";Tend="2071";Tstart="1948";shortTE="F";uid="1576983e-5554-4370-85db-61d5c607fee1"
CAJEWF010000001.1	RepeatMasker	Unknown	39125415	39125712	789	-	.	ID="RND-1_FAMILY-614";Tend="1885";Tstart="1601";shortTE="F";uid="761774f4-eaff-4031-bbef-86f4d21d8b56"
CAJEWF010000001.1	RepeatMasker	Unknown	10237982	10238103	862	-	.	ID="RND-1_FAMILY-37";Tend="1019";Tstart="898";shortTE="F";uid="12c74592-ceaf-4980-98a7-5d814c365f9b"
CAJEWF010000001.1	RepeatMasker	Unknown	8908374	8908987	3964	-	.	ID="RND-5_FAMILY-3024";Tend="1436";Tstart="802";shortTE="F";uid="a36bd274-a3b7-4240-9f1c-64d1f6ea5829"
CAJEWF010000001.1	RepeatMasker	Unknown	18264438	18264629	803	-	.	ID="RND-6_FAMILY-646";Tend="996";Tstart="800";shortTE="F";uid="4b9fc6af-6afd-4e4f-aa39-a9760a903472"
CAJEWF010000001.1	RepeatMasker	DNA	30618023	30618160	795	-	.	ID="DNA4-17B_BTA";Tend="128";Tstart="1";shortTE="F";uid="b1433b66-6344-4848-9698-878349106a6c"
CAJEWF010000001.1	RepeatMasker	DNA/CMC-Transib	13025226	13025380	1089	-	.	ID="RND-5_FAMILY-2303";Tend="933";Tstart="779";shortTE="F";uid="08dd4759-fc60-4aa1-8853-5fc9a4fcf2f7"
CAJEWF010000001.1	RepeatMasker	LTR/Gypsy	1836395	1836558	586	-	.	ID="RND-3_FAMILY-25";Tend="1202";Tstart="1083";shortTE="F";uid="fd2e2ff2-d3a9-44d7-bfec-f9336013c06e"
CAJEWF010000001.1	RepeatMasker	Unknown	16028530	16028721	1273	-	.	ID="RND-6_FAMILY-1247";Tend="1149";Tstart="958";shortTE="F";uid="40058c65-8dfc-4c07-be98-f8033e9a68e9"
CAJEWF010000001.1	RepeatMasker	DNA	38139899	38140055	424	-	.	ID="DNA-10_BTA";Tend="430";Tstart="276";shortTE="F";uid="83513f81-f65d-4902-b033-653a41da4828"
CAJEWF010000001.1	RepeatMasker	Unknown	48159617	48159719	594	-	.	ID="RND-3_FAMILY-932";Tend="1446";Tstart="1344";shortTE="F";uid="1bd3c77f-06f3-4103-a7df-dcacda5dbf2e"
CAJEWF010000001.1	RepeatMasker	LTR/Gypsy	48904821	48905053	1475	-	.	ID="RND-4_FAMILY-31";Tend="1110";Tstart="849";shortTE="F";uid="f473ff03-fd7c-418d-874b-e77dfec9d41f"
CAJEWF010000001.1	RepeatMasker	Unknown	14990839	14990975	603	-	.	ID="RND-1_FAMILY-37";Tend="1056";Tstart="904";shortTE="F";uid="2bff5652-836d-4ffd-bb96-bbf0a59f61ee"
CAJEWF010000001.1	RepeatMasker	DNA	48129970	48130231	1780	-	.	ID="RND-5_FAMILY-2645";Tend="1267";Tstart="1005";shortTE="F";uid="f7491ee1-2626-4b0e-9665-26d58b2af72c"
CAJEWF010000001.1	RepeatMasker	Unknown	45376797	45376966	1112	-	.	ID="RND-1_FAMILY-37";Tend="1064";Tstart="897";shortTE="F";uid="797ab61a-dde0-4749-9367-cc08d0f9b5d2"
CAJEWF010000001.1	RepeatMasker	RC/Helitron	42631918	42636334	37535	-	.	ID="RND-6_FAMILY-10102";Tend="5060";Tstart="352";shortTE="F";uid="ae939322-aca6-4b8c-8dbc-fc665b27cb6e"
CAJEWF010000001.1	RepeatMasker	Unknown	41008233	41008477	2105	-	.	ID="RND-1_FAMILY-246";Tend="1108";Tstart="864";shortTE="F";uid="92447855-faef-46b9-a13e-a7625e5c7f64"
CAJEWF010000001.1	RepeatMasker	DNA/CMC-EnSpm	51032570	51032715	1245	-	.	ID="RND-3_FAMILY-131";Tend="1190";Tstart="1045";shortTE="F";uid="6029b5d0-364e-4c30-8473-363531e2269a"
CAJEWF010000001.1	RepeatMasker	Unknown	35335349	35335623	1701	-	.	ID="RND-1_FAMILY-238";Tend="1630";Tstart="1306";shortTE="F";uid="aaaf77ff-f4a3-4266-beb2-6885f47086ba"
CAJEWF010000001.1	RepeatMasker	DNA/hAT-Tip100	13596135	13596429	2170	-	.	ID="HAT-N2_BTA";Tend="825";Tstart="526";shortTE="F";uid="df684436-54d6-412b-a030-134e4949fdfe"
CAJEWF010000001.1	RepeatMasker	DNA	52160842	52160942	445	-	.	ID="RND-1_FAMILY-535";Tend="1443";Tstart="1344";shortTE="F";uid="4dd2d94b-598b-4c1c-aeea-59bc3dc628ad"
CAJEWF010000001.1	RepeatMasker	Unknown	26474599	26474726	695	-	.	ID="RND-1_FAMILY-221";Tend="1253";Tstart="1118";shortTE="F";uid="b3825af3-2d9f-4293-b93a-247f8b95fce8"
CAJEWF010000001.1	RepeatMasker	DNA/CMC	31374071	31374344	1516	-	.	ID="RND-1_FAMILY-304";Tend="1649";Tstart="1372";shortTE="F";uid="fd145495-e5a5-4fec-847b-59ee7fc124c2"
CAJEWF010000001.1	RepeatMasker	Unknown	16808486	16808710	708	-	.	ID="RND-1_FAMILY-36";Tend="1208";Tstart="814";shortTE="F";uid="bd346633-5ba7-403e-8db7-76c4e6de0f55"
CAJEWF010000001.1	RepeatMasker	Unknown	27494058	27494249	947	-	.	ID="RND-3_FAMILY-41";Tend="1095";Tstart="863";shortTE="F";uid="7a648a5a-8116-41ea-bf83-90cda791d9a0"
CAJEWF010000001.1	RepeatMasker	Unknown	18562247	18562418	859	-	.	ID="RND-5_FAMILY-1951";Tend="758";Tstart="580";shortTE="F";uid="256f9f29-d42f-45db-9e8c-dda83ab74cc0"
CAJEWF010000001.1	RepeatMasker	DNA/MULE-MuDR	16307541	16310177	23052	-	.	ID="RND-6_FAMILY-11246";Tend="3135";Tstart="500";shortTE="F";uid="561898e5-65f8-4cd1-acf5-16ba55f7ca06"
CAJEWF010000001.1	RepeatMasker	DNA/CMC-EnSpm	15231439	15231687	869	-	.	ID="RND-5_FAMILY-135";Tend="1261";Tstart="1013";shortTE="F";uid="9d0b516e-46c5-4293-a374-e04b94c112e7"
CAJEWF010000001.1	RepeatMasker	Unknown	52214904	52215161	1630	-	.	ID="RND-6_FAMILY-694";Tend="1209";Tstart="930";shortTE="F";uid="0b2ab0b6-3da4-41f3-8f41-5919de8b6c83"
CAJEWF010000001.1	RepeatMasker	DNA/CMC-EnSpm	21750975	21751210	1565	-	.	ID="RND-6_FAMILY-737";Tend="1132";Tstart="893";shortTE="F";uid="a49a1d27-6a6c-418b-a3e4-bba83896b96e"
CAJEWF010000001.1	RepeatMasker	DNA	46611129	46611393	1642	-	.	ID="RND-1_FAMILY-136";Tend="1180";Tstart="912";shortTE="F";uid="e3543ce8-63fd-473f-8c66-f6291a983de5"
CAJEWF010000001.1	RepeatMasker	LINE/L2	22331896	22332963	9316	-	.	ID="RND-6_FAMILY-7492";Tend="1364";Tstart="293";shortTE="F";uid="81d7fc20-45aa-4403-b54d-b1051db07642"
CAJEWF010000001.1	RepeatMasker	DNA/hAT-Tip100	8154472	8155281	4970	-	.	ID="HAT-N2_BTA";Tend="825";Tstart="1";shortTE="F";uid="d1b9f39d-3db4-4e20-8e03-3cad2d98fe13"
CAJEWF010000001.1	RepeatMasker	LTR/Copia	48383355	48383569	511	-	.	ID="RND-4_FAMILY-537";Tend="1741";Tstart="1538";shortTE="F";uid="03ea6447-58eb-4646-b379-6b9241cedc6f"
CAJEWF010000001.1	RepeatMasker	DNA	2124772	2124988	1300	-	.	ID="RND-5_FAMILY-149";Tend="1201";Tstart="988";shortTE="F";uid="da94f2ce-adb8-47b3-b9ac-da35d72af159"
CAJEWF010000001.1	RepeatMasker	Unknown	27339810	27340037	1152	-	.	ID="RND-5_FAMILY-39";Tend="1247";Tstart="1036";shortTE="F";uid="3aae07bb-a846-40ba-a252-bf2db53e5d3a"
CAJEWF010000001.1	RepeatMasker	DNA/CMC	6660335	6660565	1141	-	.	ID="RND-5_FAMILY-957";Tend="1090";Tstart="857";shortTE="F";uid="635bff5a-dc75-4417-a89c-adf8831e3875"
CAJEWF010000001.1	RepeatMasker	DNA/CMC-EnSpm	49043996	49044116	587	-	.	ID="RND-6_FAMILY-6392";Tend="824";Tstart="702";shortTE="F";uid="83014469-1668-450c-a61e-2dd7ac2f8e2b"
CAJEWF010000001.1	RepeatMasker	LTR/Gypsy	98707	98972	1824	-	.	ID="RND-3_FAMILY-25";Tend="1087";Tstart="819";shortTE="F";uid="ddb3611c-d3c7-46d3-bc80-a8fff817f3a3"
CAJEWF010000001.1	RepeatMasker	DNA/Kolobok	2215989	2216316	794	-	.	ID="KOLOBOK-N2_BTA";Tend="442";Tstart="43";shortTE="F";uid="86d4bf6c-684e-4eff-99fc-fafad3abf3db"
CAJEWF010000001.1	RepeatMasker	LINE/I	43671978	43672158	408	-	.	ID="NIMB-1_BTA";Tend="5571";Tstart="5389";shortTE="F";uid="a47be6d8-7f42-44f6-8eba-f8def85101d1"
CAJEWF010000001.1	RepeatMasker	DNA/CMC-EnSpm	29134948	29135361	3150	-	.	ID="ENSPM-N3_BTA";Tend="414";Tstart="1";shortTE="F";uid="b7121c3a-8879-4342-9a88-b95d193cb9af"
CAJEWF010000001.1	RepeatMasker	Unknown	24319156	24319364	1103	-	.	ID="RND-5_FAMILY-909";Tend="1184";Tstart="964";shortTE="F";uid="3d3f13ef-d5aa-46dd-aca5-c4246de2bb54"
CAJEWF010000001.1	RepeatMasker	LTR/Gypsy	51422279	51422558	1155	-	.	ID="RND-6_FAMILY-1646";Tend="1504";Tstart="1245";shortTE="F";uid="f57486a6-78d4-4d4e-bb40-92522128a469"
CAJEWF010000001.1	RepeatMasker	RC/Helitron	22034838	22035096	1422	-	.	ID="RND-4_FAMILY-971";Tend="1229";Tstart="965";shortTE="F";uid="4ec396d0-0ad6-41d3-9ecc-c317a12a0f1a"
CAJEWF010000001.1	RepeatMasker	DNA	35050474	35050755	2026	-	.	ID="DNA-11_BTA";Tend="551";Tstart="272";shortTE="F";uid="4b9625d2-9982-4667-a30b-11d68dd0e7a9"
CAJEWF010000001.1	RepeatMasker	DNA/hAT-Tip100	47437770	47439376	11981	-	.	ID="rnd-1_family-73";Tend="2357";Tstart="705";shortTE="F";uid="ab6771f9-6707-41f0-81b4-2c236e37dac8"
CAJEWF010000001.1	RepeatMasker	Unknown	44445909	44446127	1424	-	.	ID="RND-4_FAMILY-317";Tend="1055";Tstart="836";shortTE="F";uid="8a52780c-003c-4a9a-9de4-b1e3667df481"
CAJEWF010000001.1	RepeatMasker	DNA/hAT-Tip100	48433666	48433992	3122	-	.	ID="hat-n2_bta";Tend="419";Tstart="3";shortTE="F";uid="2408a004-16c8-4347-b9a2-0dd05d01cd5d"
CAJEWF010000001.1	RepeatMasker	DNA	40271232	40271490	1774	-	.	ID="RND-5_FAMILY-2645";Tend="1266";Tstart="1005";shortTE="F";uid="0f364e03-cf87-40f8-8ac8-3e7b7855a9c5"
CAJEWF010000001.1	RepeatMasker	Unknown	38581900	38582045	1083	-	.	ID="RND-1_FAMILY-27";Tend="1052";Tstart="907";shortTE="F";uid="2272cc48-1e4b-487c-b3a5-992a78ebb1e6"
CAJEWF010000001.1	RepeatMasker	Unknown	16179854	16180175	1979	-	.	ID="RND-5_FAMILY-974";Tend="1242";Tstart="919";shortTE="F";uid="3823747f-6801-4142-a687-9d89dd3571cb"
CAJEWF010000001.1	RepeatMasker	DNA	25476840	25476942	416	-	.	ID="RND-6_FAMILY-5164";Tend="3109";Tstart="3007";shortTE="F";uid="89c53ca6-0f12-400c-a960-aa6a61ea021d"
CAJEWF010000001.1	RepeatMasker	LTR/Gypsy	14489751	14490017	1628	-	.	ID="RND-6_FAMILY-4518";Tend="1134";Tstart="867";shortTE="F";uid="21f01525-6bbc-469a-ad32-f43a7d2b370d"
CAJEWF010000001.1	RepeatMasker	DNA	2465930	2466318	457	-	.	ID="RND-5_FAMILY-244";Tend="5438";Tstart="5045";shortTE="F";uid="f312b8b1-9f06-4621-8538-1945148be85d"
CAJEWF010000001.1	RepeatMasker	DNA/hAT-hATm	52538683	52538842	458	-	.	ID="RND-6_FAMILY-6366";Tend="2803";Tstart="2664";shortTE="F";uid="7a016e5e-fc36-40dd-87f2-be25f58ab875"
CAJEWF010000001.1	RepeatMasker	DNA/CMC-EnSpm	46860260	46860374	453	-	.	ID="RND-1_FAMILY-516";Tend="1033";Tstart="926";shortTE="F";uid="6ab2552c-2b25-4030-8071-67ae15cb742d"
CAJEWF010000001.1	RepeatMasker	LTR/Copia	52391733	52393142	716	-	.	ID="COPIA-1_BTA-I";Tend="3888";Tstart="2507";shortTE="F";uid="82f1b9e5-26f8-4337-8bfb-f74d8b562d56"
CAJEWF010000001.1	RepeatMasker	DNA	34969793	34969939	948	-	.	ID="RND-1_FAMILY-125";Tend="1045";Tstart="901";shortTE="F";uid="d98ea013-a600-4c0a-b0c3-b6e4d00573a5"
CAJEWF010000001.1	RepeatMasker	DNA	48091731	48091857	864	-	.	ID="RND-6_FAMILY-2621";Tend="2864";Tstart="2738";shortTE="F";uid="4f62ef4c-2a46-4a3c-b91e-dcf7cc0fb3de"
CAJEWF010000001.1	RepeatMasker	DNA/hAT-Tip100	1060588	1060824	962	-	.	ID="RND-5_FAMILY-4888";Tend="1553";Tstart="1296";shortTE="F";uid="6d830211-f6f6-4b8a-9834-ee09f0cf58f5"
CAJEWF010000001.1	RepeatMasker	Unknown	1351042	1351410	2189	-	.	ID="RND-1_FAMILY-217";Tend="1261";Tstart="931";shortTE="F";uid="711df214-114f-4c53-b135-279ecad80311"
CAJEWF010000001.1	RepeatMasker	DNA/hAT?	15732641	15733308	4372	-	.	ID="HAT-N5_BTA";Tend="671";Tstart="1";shortTE="F";uid="44b6a5a1-aba6-4546-80b4-117fdc84e5df"
CAJEWF010000001.1	RepeatMasker	RC/Helitron	12075980	12076341	630	-	.	ID="RND-6_FAMILY-631";Tend="1510";Tstart="1140";shortTE="F";uid="85742207-aa06-45dc-9f2c-deed0177d273"
CAJEWF010000001.1	RepeatMasker	LTR/Gypsy	7975892	7976414	2061	-	.	ID="RND-6_FAMILY-1646";Tend="1517";Tstart="984";shortTE="F";uid="e5a23d93-c496-4aff-ba34-7501a12e07c0"
CAJEWF010000001.1	RepeatMasker	DNA/hAT-hATm	1240366	1240522	455	-	.	ID="RND-6_FAMILY-6366";Tend="2159";Tstart="2000";shortTE="F";uid="db976300-729a-4a7c-9706-0788f0c21730"
CAJEWF010000001.1	RepeatMasker	DNA	1535436	1535604	563	-	.	ID="DNA-5_BTA";Tend="194";Tstart="18";shortTE="F";uid="c578b039-93cc-4030-ac77-37f78379cc20"
CAJEWF010000001.1	RepeatMasker	Unknown	4496721	4496899	887	-	.	ID="RND-1_FAMILY-137";Tend="1111";Tstart="934";shortTE="F";uid="34df09d3-f694-42ed-af4d-5c4ae39062dd"
CAJEWF010000001.1	RepeatMasker	DNA/CMC-Transib	41021266	41021420	939	-	.	ID="RND-5_FAMILY-2303";Tend="930";Tstart="772";shortTE="F";uid="ea86ca70-d2fe-407f-b7e8-68c8eec0f469"
CAJEWF010000001.1	RepeatMasker	Unknown	9622428	9622591	1229	-	.	ID="RND-2_FAMILY-63";Tend="1033";Tstart="870";shortTE="F";uid="fbd64911-997c-4277-9960-7a5118925193"
CAJEWF010000001.1	RepeatMasker	DNA	24404755	24404969	464	-	.	ID="RND-2_FAMILY-6";Tend="1316";Tstart="1105";shortTE="F";uid="6dc5b7fe-7308-4382-b0e3-18c8334b3241"
CAJEWF010000001.1	RepeatMasker	LTR/Gypsy	6660637	6660869	591	-	.	ID="RND-6_FAMILY-417";Tend="1134";Tstart="913";shortTE="F";uid="69607f24-cbea-4574-a692-2a4fc6a3779f"
CAJEWF010000001.1	RepeatMasker	DNA/hAT?	47545082	47545344	1113	-	.	ID="RND-5_FAMILY-1660";Tend="1131";Tstart="872";shortTE="F";uid="e796f640-4cf6-4dcc-b2ae-0887d013a763"
CAJEWF010000001.1	RepeatMasker	Unknown	24260022	24260516	3824	-	.	ID="RND-1_FAMILY-399";Tend="1390";Tstart="896";shortTE="F";uid="b67624f2-e79e-4907-a254-18f79132cb36"
CAJEWF010000001.1	RepeatMasker	DNA/TcMar-Tc1	40372647	40372873	1143	-	.	ID="RND-4_FAMILY-168";Tend="1177";Tstart="963";shortTE="F";uid="b9e5c0ef-99aa-4bf0-ae64-f12da31b1987"
CAJEWF010000001.1	RepeatMasker	DNA	5521460	5521641	1332	-	.	ID="RND-6_FAMILY-2621";Tend="2866";Tstart="2690";shortTE="F";uid="d270953f-9c55-4ed3-b0c4-d240a322fff0"
CAJEWF010000001.1	RepeatMasker	DNA/Maverick	1962525	1962743	1447	-	.	ID="RND-2_FAMILY-28";Tend="1071";Tstart="851";shortTE="F";uid="de23e035-345b-4055-8207-d060b7ef7415"
CAJEWF010000001.1	RepeatMasker	DNA	47299005	47299204	1253	-	.	ID="RND-6_FAMILY-1587";Tend="1157";Tstart="958";shortTE="F";uid="04ca5688-db96-4aca-8450-6d2c4b362691"
CAJEWF010000001.1	RepeatMasker	DNA	23955537	23955763	546	-	.	ID="DNA-1_BTA";Tend="485";Tstart="265";shortTE="F";uid="95446775-ebe7-45fd-b1c1-7ef4aef77d53"
CAJEWF010000001.1	RepeatMasker	DNA/CMC-Chapaev-3	13010667	13010812	983	-	.	ID="RND-6_FAMILY-649";Tend="1911";Tstart="1765";shortTE="F";uid="7881d560-00b2-48bc-8dc1-bc3c599ac1d8"
CAJEWF010000001.1	RepeatMasker	DNA	2056340	2056619	1703	-	.	ID="DNA-11_BTA";Tend="269";Tstart="3";shortTE="F";uid="72abf4d4-c013-4dac-8847-658549b88c17"
CAJEWF010000001.1	RepeatMasker	Unknown	24694760	24694935	835	-	.	ID="RND-1_FAMILY-233";Tend="1072";Tstart="888";shortTE="F";uid="6d873cf3-158b-4d11-b58b-c752a5bc9f09"
CAJEWF010000001.1	RepeatMasker	DNA/hAT	37440781	37440978	600	-	.	ID="RND-6_FAMILY-4750";Tend="2496";Tstart="2284";shortTE="F";uid="dd283e96-e43b-4d73-8324-fc5e83d38f72"
CAJEWF010000001.1	RepeatMasker	DNA	12771061	12771326	772	-	.	ID="DNA-11_BTA";Tend="275";Tstart="5";shortTE="F";uid="3572d586-93b5-4b42-9c43-a4e2b0a9b1fa"
CAJEWF010000001.1	RepeatMasker	Unknown	6122911	6123055	620	-	.	ID="RND-1_FAMILY-27";Tend="1051";Tstart="907";shortTE="F";uid="f4bcd0b9-6ae3-445e-bfce-f4ea037981ac"
CAJEWF010000001.1	RepeatMasker	LTR/Pao	45652954	45653450	427	-	.	ID="BEL-6_BTA-I";Tend="1515";Tstart="1017";shortTE="F";uid="e2330c75-8a00-4ea4-9147-4329fbdda118"
CAJEWF010000001.1	RepeatMasker	Unknown	44116334	44116532	568	-	.	ID="RND-6_FAMILY-5687";Tend="1126";Tstart="914";shortTE="F";uid="35f3af0e-7143-4432-9deb-d6d9813952ef"
CAJEWF010000001.1	RepeatMasker	Unknown	6186485	6186592	656	-	.	ID="RND-6_FAMILY-951";Tend="1109";Tstart="1005";shortTE="F";uid="12f86202-0821-40d9-bf56-c38fd01c067b"
CAJEWF010000001.1	RepeatMasker	LINE/I-Jockey	32309280	32309442	1028	-	.	ID="RND-6_FAMILY-6468";Tend="1449";Tstart="1286";shortTE="F";uid="43c5dca5-b338-4042-81ff-0f6919514f71"
CAJEWF010000001.1	RepeatMasker	DNA/CMC	49212896	49213121	1526	-	.	ID="RND-5_FAMILY-957";Tend="1086";Tstart="859";shortTE="F";uid="05e13752-5806-448e-8d41-f08d3a29b40e"
CAJEWF010000001.1	RepeatMasker	DNA	20399752	20400008	1508	-	.	ID="DNA-5_BTA";Tend="255";Tstart="1";shortTE="F";uid="bdea42b7-701d-4094-a606-6b3374f561c2"
CAJEWF010000001.1	RepeatMasker	DNA/CMC	1600341	1600716	2177	-	.	ID="RND-1_FAMILY-93";Tend="1271";Tstart="884";shortTE="F";uid="ba205cf1-cd52-474a-b819-098c5004be96"
CAJEWF010000001.1	RepeatMasker	DNA	12556348	12556578	781	-	.	ID="DNA-11_BTA";Tend="261";Tstart="21";shortTE="F";uid="ac140b01-f57c-429c-aa6b-b4349869825e"
CAJEWF010000001.1	RepeatMasker	Unknown	53084003	53084246	1607	-	.	ID="RND-3_FAMILY-154";Tend="1205";Tstart="961";shortTE="F";uid="00e4c216-a959-45e3-9947-8ec26add999a"
CAJEWF010000001.1	RepeatMasker	Unknown	38222425	38222674	1119	-	.	ID="RND-1_FAMILY-36";Tend="1238";Tstart="948";shortTE="F";uid="93482aca-bb08-4010-b90c-85f2baa4c85e"
CAJEWF010000001.1	RepeatMasker	DNA	44076923	44077174	837	-	.	ID="DNA-5_BTA";Tend="255";Tstart="1";shortTE="F";uid="1fe2c3e5-402f-4dcc-86eb-e3f368837ef1"
CAJEWF010000001.1	RepeatMasker	RC/Helitron	2074695	2074798	546	-	.	ID="RND-1_FAMILY-463";Tend="2217";Tstart="2114";shortTE="F";uid="c6b531d4-7ef9-43e7-936a-4de22139a795"
CAJEWF010000001.1	RepeatMasker	Unknown	32512064	32512313	538	-	.	ID="RND-6_FAMILY-24765";TEgroup="ctg_1%7CRND-6_FAMILY-24765%7C1";Tend="1234";Tstart="977";shortTE="T";uid="bac7a584-02a8-4607-ab28-58d8a4b01b80"
CAJEWF010000001.1	RepeatMasker	LTR/Gypsy	37076379	37076673	1741	-	.	ID="RND-6_FAMILY-1649";Tend="1404";Tstart="1140";shortTE="F";uid="77c57436-88b7-458d-bb16-85a872551333"
CAJEWF010000001.1	RepeatMasker	DNA/CMC	15161022	15161259	1719	-	.	ID="RND-5_FAMILY-957";Tend="1088";Tstart="857";shortTE="F";uid="5ba29eec-de1a-40d0-8d3d-f100452e64f8"
CAJEWF010000001.1	RepeatMasker	Unknown	18087505	18087654	992	-	.	ID="RND-5_FAMILY-383";Tend="2341";Tstart="2192";shortTE="F";uid="17d095e8-ed54-4d90-b02b-14372297ba93"
CAJEWF010000001.1	RepeatMasker	Unknown	31078797	31079239	3287	-	.	ID="RND-6_FAMILY-1777";Tend="1289";Tstart="847";shortTE="F";uid="12e92a3c-5ec9-4546-9e2d-20c1f1e51cca"
CAJEWF010000001.1	RepeatMasker	Unknown	50143721	50143999	2060	-	.	ID="RND-1_FAMILY-263";Tend="1244";Tstart="953";shortTE="F";uid="00ba5d24-890c-4618-8328-f824d55c94a1"
CAJEWF010000001.1	RepeatMasker	LTR/Gypsy	8475270	8475517	1195	-	.	ID="RND-6_FAMILY-417";Tend="1154";Tstart="907";shortTE="F";uid="899c9d84-fe14-41dd-9f62-a74b6f965de5"
CAJEWF010000001.1	RepeatMasker	DNA	41307619	41307742	872	-	.	ID="DNA-11_BTA";Tend="277";Tstart="154";shortTE="F";uid="283ef71e-4c9f-4c01-b3fa-e9a3faf316cd"
CAJEWF010000001.1	RepeatMasker	DNA/TcMar-Tc4	16385700	16385977	1273	-	.	ID="RND-1_FAMILY-764";Tend="1424";Tstart="1146";shortTE="F";uid="c9275553-aef5-4b8b-9c0f-b283ba26b0af"
CAJEWF010000001.1	RepeatMasker	LTR/Gypsy	22924176	22924361	759	-	.	ID="RND-5_FAMILY-27";Tend="1211";Tstart="1004";shortTE="F";uid="7588c3ab-e46b-4df7-8005-85025518e36e"
CAJEWF010000001.1	RepeatMasker	Unknown	48843747	48844020	1960	-	.	ID="RND-6_FAMILY-778";Tend="1225";Tstart="952";shortTE="F";uid="763f495e-9b4f-4584-90a8-43a6ded31287"
CAJEWF010000001.1	RepeatMasker	DNA/hAT-Tip100	2800937	2801084	404	-	.	ID="RND-6_FAMILY-5722";Tend="1501";Tstart="1353";shortTE="F";uid="e4febc24-76a9-4a3e-997e-e4f0b04acdec"
CAJEWF010000001.1	RepeatMasker	DNA/P	3064935	3065072	414	-	.	ID="RND-1_FAMILY-31";Tend="525";Tstart="388";shortTE="F";uid="fdd073cf-922e-4b1a-b89e-2fe4bbf3de61"
CAJEWF010000001.1	RepeatMasker	Unknown	50025663	50025829	1014	-	.	ID="RND-3_FAMILY-154";Tend="1119";Tstart="954";shortTE="F";uid="0239beda-f5d0-4dd9-8175-f71a89e310c6"
CAJEWF010000001.1	RepeatMasker	DNA/TcMar-Tc1	27114652	27116099	11615	-	.	ID="RND-6_FAMILY-7465";Tend="2266";Tstart="780";shortTE="F";uid="84e2b040-d397-4a27-945c-1cbd35341df0"
CAJEWF010000001.1	RepeatMasker	DNA	43438092	43438360	1491	-	.	ID="DNA-11_BTA";Tend="551";Tstart="275";shortTE="F";uid="d3f958cf-5cf1-4fde-af2a-d72239ca95c0"
CAJEWF010000001.1	RepeatMasker	Unknown	30790781	30791417	882	-	.	ID="RND-3_FAMILY-72";Tend="1474";Tstart="864";shortTE="F";uid="f7ac26fe-19ee-4b0a-9026-d9e40d99f51d"
CAJEWF010000001.1	RepeatMasker	DNA	15489189	15489443	1296	-	.	ID="DNA-5_BTA";Tend="254";Tstart="4";shortTE="F";uid="23a2f4c2-6894-410c-b515-206a1f62dd4a"
CAJEWF010000001.1	RepeatMasker	DNA/hAT-hATm	49847183	49847298	490	-	.	ID="RND-6_FAMILY-7639";Tend="1901";Tstart="1779";shortTE="F";uid="5850d7c4-7bfa-4b31-a605-e65fdee1cc19"
CAJEWF010000001.1	RepeatMasker	Unknown	3557624	3557872	1137	-	.	ID="RND-5_FAMILY-38";Tend="1205";Tstart="950";shortTE="F";uid="3aeb67fb-6d18-47ac-b87f-e7cf617f160e"
CAJEWF010000001.1	RepeatMasker	DNA	49322327	49322582	1886	-	.	ID="RND-1_FAMILY-59";Tend="1242";Tstart="978";shortTE="F";uid="ab695b74-1c0b-4df0-ba57-7d286b0943c6"
CAJEWF010000001.1	RepeatMasker	DNA/CMC	6326382	6326590	1485	-	.	ID="ENSPM-N2_BTA";Tend="212";Tstart="1";shortTE="F";uid="ceea8c14-7583-4f91-a534-c3afbc91e346"
CAJEWF010000001.1	RepeatMasker	DNA/CMC	22926598	22926821	1762	-	.	ID="RND-5_FAMILY-957";Tend="1087";Tstart="865";shortTE="F";uid="f2358cdc-7d06-4c37-9d8b-6f4dfb6b2fe4"
CAJEWF010000001.1	RepeatMasker	DNA	19616928	19617074	584	-	.	ID="RND-1_FAMILY-491";Tend="1025";Tstart="892";shortTE="F";uid="9e20d66b-fadf-4733-b68a-5f4ea1c486e3"
CAJEWF010000001.1	RepeatMasker	Unknown	35389570	35389702	775	-	.	ID="RND-6_FAMILY-498";Tend="974";Tstart="847";shortTE="F";uid="60879bb8-56c1-4e12-b955-dffd182ed35b"
CAJEWF010000001.1	RepeatMasker	Unknown	14055372	14055582	438	-	.	ID="RND-2_FAMILY-342";Tend="1036";Tstart="799";shortTE="F";uid="f83094dc-5daf-4edb-a693-4cbbb5b30dec"
CAJEWF010000001.1	RepeatMasker	DNA	34896603	34897097	4123	-	.	ID="DNA-1_BTA";Tend="504";Tstart="1";shortTE="F";uid="3a3bdc50-796a-47f9-990d-f27bdd25c083"
CAJEWF010000001.1	RepeatMasker	DNA/CMC-Chapaev-3	23845596	23845782	644	-	.	ID="RND-6_FAMILY-649";Tend="1912";Tstart="1734";shortTE="F";uid="8dad4392-879a-4283-8644-82d4bc1f964a"
CAJEWF010000001.1	RepeatMasker	LTR/Gypsy	6787988	6788402	898	-	.	ID="RND-3_FAMILY-443";Tend="1290";Tstart="838";shortTE="F";uid="c1e0b2c2-7930-42d8-8a48-6bfc1e694fc0"
CAJEWF010000001.1	RepeatMasker	Unknown	16096576	16096880	1376	-	.	ID="RND-5_FAMILY-38";Tend="1229";Tstart="947";shortTE="F";uid="f0e402e5-0192-46c8-bc30-29d81e39e5a9"
CAJEWF010000001.1	RepeatMasker	RC/Helitron	24102633	24102858	728	-	.	ID="RND-4_FAMILY-309";Tend="1484";Tstart="1242";shortTE="F";uid="c29015c1-61c9-4fc3-9a35-629efed64698"
CAJEWF010000001.1	RepeatMasker	Unknown	49636190	49636295	899	-	.	ID="RND-3_FAMILY-190";Tend="1014";Tstart="909";shortTE="F";uid="cca5be9c-5f15-4737-88c0-d4eea4644fe2"
CAJEWF010000001.1	RepeatMasker	Unknown	33146213	33146525	1836	-	.	ID="RND-6_FAMILY-2207";Tend="1259";Tstart="939";shortTE="F";uid="490618b7-ae53-4e67-86ec-4a8e9361d80a"
CAJEWF010000001.1	RepeatMasker	Unknown	32407789	32408122	1633	-	.	ID="RND-5_FAMILY-6133";Tend="1234";Tstart="907";shortTE="F";uid="673bee05-5a0d-4b3e-8396-e5fa578c277b"
CAJEWF010000001.1	RepeatMasker	DNA	16909016	16909518	3773	-	.	ID="DNA-1_BTA";Tend="504";Tstart="1";shortTE="F";uid="55942d45-1d8e-4a0b-8ab8-5f4aa4f4163d"
CAJEWF010000001.1	RepeatMasker	DNA/Zator	40840762	40840909	442	-	.	ID="RND-6_FAMILY-2114";Tend="2443";Tstart="2292";shortTE="F";uid="abc9d80b-1773-4a36-a329-a3fccbfd5f4b"
CAJEWF010000001.1	RepeatMasker	DNA/hAT-Tip100	28964008	28964274	2027	-	.	ID="RND-6_FAMILY-968";Tend="5452";Tstart="5187";shortTE="F";uid="631254fc-dc6d-40ae-b633-3daf82d3e56d"
CAJEWF010000001.1	RepeatMasker	Unknown	22978953	22979177	1182	-	.	ID="RND-1_FAMILY-246";Tend="1106";Tstart="880";shortTE="F";uid="e20e352c-bcb2-4726-a0b8-2b406261c1bf"
CAJEWF010000001.1	RepeatMasker	DNA/CMC	22833433	22833663	1852	-	.	ID="RND-5_FAMILY-957";Tend="1087";Tstart="860";shortTE="F";uid="7ae864bc-c8b4-444e-86ec-5a52be686fa0"
CAJEWF010000001.1	RepeatMasker	Unknown	37428325	37428741	2460	-	.	ID="RND-6_FAMILY-1777";Tend="1281";Tstart="884";shortTE="F";uid="8bea97b9-2ef4-4082-a686-12f4711567f7"
CAJEWF010000001.1	RepeatMasker	LTR/Gypsy	52561839	52561986	516	-	.	ID="RND-5_FAMILY-56";Tend="1712";Tstart="1563";shortTE="F";uid="99749986-330c-4324-aa24-4c908ef7129d"
CAJEWF010000001.1	RepeatMasker	DNA/CMC-EnSpm	51213657	51213813	1210	-	.	ID="RND-6_FAMILY-4901";Tend="1585";Tstart="1428";shortTE="F";uid="ab36d633-ae01-4e5d-9f4f-bf7674b110b9"
CAJEWF010000001.1	RepeatMasker	DNA/PiggyBac	6971956	6972210	2046	-	.	ID="RND-6_FAMILY-14847";Tend="1159";Tstart="902";shortTE="F";uid="0a100e29-ca0c-49e0-90d3-9fb4aa957576"
CAJEWF010000001.1	RepeatMasker	DNA	26464059	26464340	690	-	.	ID="DNA-11_BTA";Tend="550";Tstart="276";shortTE="F";uid="4d64e38c-9737-4aa4-8b8b-0836bfaacd38"
CAJEWF010000001.1	RepeatMasker	DNA	49952015	49952226	1011	-	.	ID="DNA-1_BTA";Tend="504";Tstart="332";shortTE="F";uid="f1a8c49a-f14e-43ba-b58e-80f7e80c30c2"
CAJEWF010000001.1	RepeatMasker	DNA	14613405	14613528	918	-	.	ID="DNA4-17B_BTA";Tend="276";Tstart="153";shortTE="F";uid="c6bcf6ed-7667-4a42-9c27-9290ed88b12b"
CAJEWF010000001.1	RepeatMasker	LTR/Gypsy	48981366	48981660	947	-	.	ID="RND-5_FAMILY-56";Tend="643";Tstart="345";shortTE="F";uid="087735f6-3d87-4cc1-9ece-911e9f141f48"
CAJEWF010000001.1	RepeatMasker	DNA/CMC	49464400	49464665	1760	-	.	ID="enspm-n1_bta";Tend="228";Tstart="1";shortTE="F";uid="ea1ee65c-7e2d-4c6a-89da-76e48f6a6524"
CAJEWF010000001.1	RepeatMasker	RC/Helitron	37072008	37072253	504	-	.	ID="RND-6_FAMILY-9451";Tend="2468";Tstart="2235";shortTE="F";uid="8ac1170d-1b43-4309-92f1-4455b6fcda20"
CAJEWF010000001.1	RepeatMasker	DNA/CMC	37948400	37948600	1538	-	.	ID="RND-1_FAMILY-303";Tend="1118";Tstart="919";shortTE="F";uid="bfb8b85a-d59d-4118-948e-e4a81efe3d6d"
CAJEWF010000001.1	RepeatMasker	DNA	36300270	36300703	2711	-	.	ID="DNA-10_BTA";Tend="434";Tstart="1";shortTE="F";uid="e7a7fe2f-23e7-4165-9563-00e46b914d40"
CAJEWF010000001.1	RepeatMasker	Unknown	30376971	30377246	1494	-	.	ID="RND-1_FAMILY-36";Tend="1223";Tstart="951";shortTE="F";uid="64f5e027-ea7e-44d9-9510-bf9fe669b284"
CAJEWF010000001.1	RepeatMasker	DNA/TcMar-Tc1	6856533	6858204	8730	-	.	ID="RND-1_FAMILY-143";Tend="3686";Tstart="2048";shortTE="F";uid="0a1cfa06-d80b-4980-b52a-e542a5278e5a"
CAJEWF010000001.1	RepeatMasker	Unknown	50579565	50579708	1118	-	.	ID="RND-1_FAMILY-27";Tend="1050";Tstart="906";shortTE="F";uid="9d797821-658f-481e-9892-97784096af08"
CAJEWF010000001.1	RepeatMasker	Unknown	37548752	37548889	663	-	.	ID="RND-6_FAMILY-8947";Tend="1049";Tstart="915";shortTE="F";uid="3cbe6a4d-84a6-4481-90d8-0812d8ae67c2"
CAJEWF010000001.1	RepeatMasker	DNA/Sola-2	38991656	38993266	12354	-	.	ID="RND-6_FAMILY-14157";Tend="2977";Tstart="1382";shortTE="F";uid="c364c21c-a62a-42c2-a68b-911937d361e6"
CAJEWF010000001.1	RepeatMasker	DNA/hAT-Tip100	43378673	43378850	850	-	.	ID="RND-5_FAMILY-4888";Tend="1719";Tstart="1550";shortTE="F";uid="72f3f0ec-3ab6-41bd-a55d-003b49ebea07"
CAJEWF010000001.1	RepeatMasker	Unknown	33697378	33697617	707	-	.	ID="RND-6_FAMILY-7438";Tend="1188";Tstart="924";shortTE="F";uid="85562740-8810-4d84-a427-25378552c8cc"
CAJEWF010000001.1	RepeatMasker	LINE/R1	43006471	43006593	681	-	.	ID="RND-6_FAMILY-1163";Tend="7047";Tstart="6925";shortTE="F";uid="93b8ed98-956d-4506-a0d1-bdc17009ebde"
CAJEWF010000001.1	RepeatMasker	DNA/TcMar-Tc1	46009229	46009456	1264	-	.	ID="RND-4_FAMILY-168";Tend="1181";Tstart="952";shortTE="F";uid="7bb6658b-ce79-40cc-9a65-df41e573a5be"
CAJEWF010000001.1	RepeatMasker	Unknown	42760060	42760326	764	-	.	ID="RND-6_FAMILY-1831";Tend="2429";Tstart="2195";shortTE="F";uid="ba37eaaa-9c3b-416c-b2c0-394e6831faa8"
CAJEWF010000001.1	RepeatMasker	RC/Helitron	9792774	9793693	4954	-	.	ID="RND-5_FAMILY-430";Tend="1810";Tstart="917";shortTE="F";uid="442bf5db-8478-4134-99c5-bb91613a3560"
CAJEWF010000001.1	RepeatMasker	Unknown	11468427	11468571	979	-	.	ID="RND-3_FAMILY-154";Tend="1204";Tstart="1062";shortTE="F";uid="775ddf49-73d0-4f2a-8d71-a8fafad1f16e"
CAJEWF010000001.1	RepeatMasker	DNA	18261670	18262044	1154	-	.	ID="rnd-6_family-5164";Tend="3798";Tstart="3436";shortTE="F";uid="42c2b780-42d8-45e8-8652-22408ea6ca90"
CAJEWF010000001.1	RepeatMasker	DNA/CMC	11546838	11547022	730	-	.	ID="RND-1_FAMILY-3";Tend="1175";Tstart="993";shortTE="F";uid="69b091b4-2ff2-40d9-a9e6-cf3fa454642f"
CAJEWF010000001.1	RepeatMasker	Unknown	38929474	38929774	1811	-	.	ID="RND-1_FAMILY-70";Tend="1226";Tstart="922";shortTE="F";uid="f3402a0a-ee0c-41d4-a2f1-84b44a4ab268"
CAJEWF010000001.1	RepeatMasker	Unknown	38826454	38827057	3032	-	.	ID="RND-4_FAMILY-230";Tend="1373";Tstart="736";shortTE="F";uid="79dc2b8a-ddc0-4c3a-9d70-d6b5244c2a3f"
CAJEWF010000001.1	RepeatMasker	LINE/L2	35031089	35031779	6036	-	.	ID="RND-1_FAMILY-232";Tend="1465";Tstart="775";shortTE="F";uid="4b484c47-b0f6-4d83-a120-e5c6756d68b3"
CAJEWF010000001.1	RepeatMasker	DNA/TcMar-Mariner	45913864	45914497	5061	-	.	ID="RND-1_FAMILY-703";Tend="1465";Tstart="826";shortTE="F";uid="007cffac-6c07-4b16-8764-602b28e14ad4"
CAJEWF010000001.1	RepeatMasker	Unknown	15127494	15127629	719	-	.	ID="RND-4_FAMILY-1179";Tend="1055";Tstart="925";shortTE="F";uid="21f03914-234d-4438-8f2c-9faa4532b6ee"
CAJEWF010000001.1	RepeatMasker	DNA/hAT?	38797996	38798314	2026	-	.	ID="HAT-N6_BTA";Tend="311";Tstart="12";shortTE="F";uid="d229adf5-1f96-4fad-af87-457f2a10a225"
CAJEWF010000001.1	RepeatMasker	DNA/CMC-Transib	31255055	31255223	977	-	.	ID="RND-5_FAMILY-2303";Tend="929";Tstart="765";shortTE="F";uid="8d58f30c-3534-47d0-92f6-645e187d2dd2"
CAJEWF010000001.1	RepeatMasker	LTR/Gypsy	23840557	23840798	650	-	.	ID="RND-6_FAMILY-1646";Tend="971";Tstart="725";shortTE="F";uid="2485ffc7-c676-4be0-bfda-f2ebf22db711"
CAJEWF010000001.1	RepeatMasker	DNA/hAT-hATm	8880670	8881546	3316	-	.	ID="RND-1_FAMILY-500";TEgroup="ctg_1%7CRND-1_FAMILY-500%7C1";Tend="2144";Tstart="597";shortTE="F";uid="8f9367a3-eeb4-48ad-b450-7b3e16b5785c"
CAJEWF010000001.1	RepeatMasker	Unknown	6224561	6224917	1136	-	.	ID="RND-1_FAMILY-36";Tend="1259";Tstart="806";shortTE="F";uid="4a38b081-e637-473d-bc00-e0ed8f4a1f76"
CAJEWF010000001.1	RepeatMasker	LTR/Gypsy	9594388	9594571	830	-	.	ID="RND-6_FAMILY-1646";Tend="1517";Tstart="1335";shortTE="F";uid="d3ecb2ab-bca4-4975-86ac-05f7e11fc3a7"
CAJEWF010000001.1	RepeatMasker	Unknown	32569057	32569209	459	-	.	ID="RND-6_FAMILY-1831";Tend="1677";Tstart="1523";shortTE="F";uid="d7a1bab2-4068-44d7-9ae1-563c491dc1bd"
CAJEWF010000001.1	RepeatMasker	DNA	1051701	1051831	996	-	.	ID="RND-6_FAMILY-11069";Tend="1030";Tstart="900";shortTE="F";uid="bda6ceca-0b83-4979-b3aa-0a27e2dfff4b"
CAJEWF010000001.1	RepeatMasker	DNA/CMC	28357908	28358192	1251	-	.	ID="RND-1_FAMILY-116";Tend="2556";Tstart="2287";shortTE="F";uid="f1928ebc-3385-467b-809a-c20f8a23c2c2"
CAJEWF010000001.1	RepeatMasker	DNA/Academ-1	39714065	39716139	18018	-	.	ID="RND-6_FAMILY-500";Tend="3216";Tstart="1148";shortTE="F";uid="2fc0bd41-5ea8-4a80-8ad1-288d1e7d1ee2"
CAJEWF010000001.1	RepeatMasker	DNA/CMC-Chapaev-3	4185072	4185211	1105	-	.	ID="RND-6_FAMILY-649";Tend="1908";Tstart="1769";shortTE="F";uid="94825a9f-4359-40a0-9bce-e651547c5006"
CAJEWF010000001.1	RepeatMasker	DNA/TcMar-Mariner	50512740	50513156	1483	-	.	ID="RND-6_FAMILY-11125";Tend="494";Tstart="74";shortTE="F";uid="26475c5e-0ee5-40df-99f9-c32c9c3a4776"
CAJEWF010000001.1	RepeatMasker	DNA/CMC	46660483	46664080	32464	-	.	ID="RND-1_FAMILY-116";Tend="4282";Tstart="689";shortTE="F";uid="7e7ca6a1-a676-4b9e-a655-5c6cff53ba38"
CAJEWF010000001.1	RepeatMasker	DNA/Kolobok	9540897	9541340	3652	-	.	ID="RND-6_FAMILY-6547";Tend="1102";Tstart="655";shortTE="F";uid="54ea5cf6-532c-4579-a965-f29b1721e36a"
CAJEWF010000001.1	RepeatMasker	RC/Helitron	47684072	47684359	1139	-	.	ID="RND-5_FAMILY-4101";Tend="1115";Tstart="834";shortTE="F";uid="16b40003-57dd-4be0-af33-94c85e4eb791"
CAJEWF010000001.1	RepeatMasker	DNA/CMC	42476207	42476429	1652	-	.	ID="ENSPM-N1_BTA";Tend="228";Tstart="1";shortTE="F";uid="aa095819-f4d4-469a-9467-9faf01ef088b"
CAJEWF010000001.1	RepeatMasker	DNA/CMC-Chapaev-3	23871256	23871358	491	-	.	ID="RND-6_FAMILY-3220";Tend="3735";Tstart="3633";shortTE="F";uid="1835bd6a-546b-4920-914d-587d242344b6"
CAJEWF010000001.1	RepeatMasker	Unknown	11074144	11075173	8716	-	.	ID="RND-6_FAMILY-6524";Tend="1455";Tstart="440";shortTE="F";uid="58256059-890d-4812-968a-664cefcb0da3"
CAJEWF010000001.1	RepeatMasker	Unknown	3544682	3544972	572	-	.	ID="RND-2_FAMILY-63";TEgroup="ctg_1%7CRND-2_FAMILY-63%7C1";Tend="1032";Tstart="872";shortTE="T";uid="e10953f3-1b3c-47f2-800c-4f5a0bbe8420"
CAJEWF010000001.1	RepeatMasker	DNA/CMC-EnSpm	50613751	50614007	1645	-	.	ID="RND-1_FAMILY-56";Tend="1151";Tstart="893";shortTE="F";uid="9c74948d-be04-42e7-b4c8-ae627e055d4c"
CAJEWF010000001.1	RepeatMasker	DNA/Kolobok	19263391	19263649	462	-	.	ID="RND-6_FAMILY-8584";Tend="5586";Tstart="5340";shortTE="F";uid="8af4312c-20e0-4ce0-b85e-fb73a6e3f9d2"
CAJEWF010000001.1	RepeatMasker	Unknown	38803848	38804119	1990	-	.	ID="RND-1_FAMILY-70";Tend="1221";Tstart="952";shortTE="F";uid="44b2764b-4fd5-4b9c-bcfe-2fa70bf2f42c"
CAJEWF010000001.1	RepeatMasker	DNA/CMC	21907470	21907734	2130	-	.	ID="RND-1_FAMILY-3";Tend="1165";Tstart="901";shortTE="F";uid="928bb050-06ad-4b29-8717-fb3e6e6e58a2"
CAJEWF010000001.1	RepeatMasker	LTR/Gypsy	25946909	25947149	749	-	.	ID="RND-3_FAMILY-29";Tend="1335";Tstart="1093";shortTE="F";uid="df992c67-d452-4648-8ba3-206ee80a8cfb"
CAJEWF010000001.1	RepeatMasker	Unknown	2264947	2265316	1908	-	.	ID="RND-6_FAMILY-5540";Tend="1296";Tstart="925";shortTE="F";uid="3bb64055-10bc-4929-bc73-29aca8b138b5"
CAJEWF010000001.1	RepeatMasker	Unknown	4782791	4783030	1477	-	.	ID="RND-4_FAMILY-59";Tend="1123";Tstart="884";shortTE="F";uid="a1b1fec4-a526-48f0-b9a9-d46c364ee9b8"
CAJEWF010000001.1	RepeatMasker	DNA/CMC-Transib	5582702	5582826	830	-	.	ID="RND-5_FAMILY-2303";Tend="929";Tstart="805";shortTE="F";uid="092a453b-2e88-4fc3-a7a1-65a3e23deb6b"
CAJEWF010000001.1	RepeatMasker	DNA/CMC-EnSpm	51198823	51198961	412	-	.	ID="RND-6_FAMILY-1165";Tend="6446";Tstart="6308";shortTE="F";uid="5eae930e-d1b7-4d1d-aa46-0b70ae275829"
CAJEWF010000001.1	RepeatMasker	LTR/Gypsy	44566733	44566993	1396	-	.	ID="RND-3_FAMILY-25";Tend="1341";Tstart="1081";shortTE="F";uid="02fe23d0-c832-4f81-bdf5-722671af0c17"
CAJEWF010000001.1	RepeatMasker	Unknown	40586569	40586725	790	-	.	ID="RND-5_FAMILY-652";Tend="1095";Tstart="918";shortTE="F";uid="7f4039bd-cc45-432b-999b-62be3d59eed9"
CAJEWF010000001.1	RepeatMasker	DNA/CMC	342012	342270	1885	-	.	ID="RND-1_FAMILY-3";Tend="1160";Tstart="902";shortTE="F";uid="c5a7386b-a4b7-4f70-abd2-ed0fcdcd2ce8"
CAJEWF010000001.1	RepeatMasker	Unknown	1553781	1554065	623	-	.	ID="RND-6_FAMILY-29";TEgroup="ctg_1%7CRND-6_FAMILY-29%7C1";Tend="1193";Tstart="1002";shortTE="T";uid="16ab40b4-49a2-477f-94ff-c32fdf3d6111"
CAJEWF010000001.1	RepeatMasker	LTR/Pao	45026965	45027365	478	-	.	ID="RND-1_FAMILY-112";TEgroup="ctg_1%7CRND-1_FAMILY-112%7C2";Tend="1305";Tstart="899";shortTE="T";uid="3de7cdf4-0fd3-4020-8599-e9c48d4fd5b5"
CAJEWF010000001.1	RepeatMasker	DNA	50781560	50781711	633	-	.	ID="DNA-11_BTA";Tend="162";Tstart="1";shortTE="F";uid="3a1456c3-6357-4983-93ae-7c13df8ad6bf"
CAJEWF010000001.1	RepeatMasker	Unknown	8239402	8239566	529	-	.	ID="RND-3_FAMILY-432";Tend="1117";Tstart="972";shortTE="F";uid="ce8c8f36-e91d-436b-8e75-1067b6c88948"
CAJEWF010000001.1	RepeatMasker	DNA	8400636	8400739	428	-	.	ID="RND-1_FAMILY-535";Tend="1446";Tstart="1344";shortTE="F";uid="fd736f18-33bc-4f72-b5dc-72be0e57a744"
CAJEWF010000001.1	RepeatMasker	DNA/CMC-EnSpm	29993154	29993420	1208	-	.	ID="RND-2_FAMILY-41";Tend="1290";Tstart="1002";shortTE="F";uid="94fe1c15-bbd0-4d55-9e84-79eba0914fda"
CAJEWF010000001.1	RepeatMasker	DNA/CMC	23591087	23591341	1573	-	.	ID="RND-1_FAMILY-116";Tend="2548";Tstart="2292";shortTE="F";uid="f605eab3-43f8-4eab-b1ce-0c416f64a6a4"
CAJEWF010000001.1	RepeatMasker	RC/Helitron	19727142	19727383	449	-	.	ID="RND-1_FAMILY-827";TEgroup="ctg_1%7CRND-1_FAMILY-827%7C1";Tend="2125";Tstart="718";shortTE="F";uid="f4854f61-ff54-43e6-a630-4a781949c91b"
CAJEWF010000001.1	RepeatMasker	DNA/hAT-hATm	13518890	13519063	595	-	.	ID="RND-6_FAMILY-448";Tend="3746";Tstart="3575";shortTE="F";uid="8722d4a7-9219-4eb5-85e3-2003280a7eaa"
CAJEWF010000001.1	RepeatMasker	LTR/Gypsy	28613536	28613763	1646	-	.	ID="RND-5_FAMILY-1051";Tend="1160";Tstart="935";shortTE="F";uid="01063c3c-6964-4ac2-ae35-3953840e420c"
CAJEWF010000001.1	RepeatMasker	RC/Helitron	48744293	48744628	1093	-	.	ID="HELITRON-1_BTA";Tend="3586";Tstart="3374";shortTE="F";uid="e9c66253-5a9c-4bb4-a748-772f44459327"
CAJEWF010000001.1	RepeatMasker	DNA	5171397	5171545	516	-	.	ID="RND-6_FAMILY-4591";Tend="4849";Tstart="4699";shortTE="F";uid="c5d4a29c-5015-48ac-9611-08c4227cb776"
CAJEWF010000001.1	RepeatMasker	DNA/hAT-Tip100	17877829	17878075	577	-	.	ID="RND-5_FAMILY-926";Tend="1618";Tstart="1380";shortTE="F";uid="8e832215-16c6-4e7b-ab10-f2243014f7ee"
CAJEWF010000001.1	RepeatMasker	DNA	37480658	37480761	493	-	.	ID="DNA-5_BTA";Tend="104";Tstart="1";shortTE="F";uid="715cfaae-0ceb-4519-ad08-27d462dde9a7"
CAJEWF010000001.1	RepeatMasker	DNA/PIF-Spy	36002560	36002708	491	-	.	ID="RND-6_FAMILY-1161";Tend="2567";Tstart="2422";shortTE="F";uid="6d11a3ca-d48d-46bc-9506-ea123e17553e"
CAJEWF010000001.1	RepeatMasker	DNA/CMC-Transib	53139729	53139884	1050	-	.	ID="RND-5_FAMILY-2303";Tend="921";Tstart="765";shortTE="F";uid="4157c720-06cf-486a-b8fa-4e27a754cb8b"
CAJEWF010000001.1	RepeatMasker	DNA/CMC-EnSpm	28228041	28228151	448	-	.	ID="RND-6_FAMILY-813";Tend="1103";Tstart="994";shortTE="F";uid="c98c59c3-2efb-43d0-8a25-311470bdae6c"
CAJEWF010000001.1	RepeatMasker	RC/Helitron	13321119	13321679	4117	-	.	ID="RND-1_FAMILY-129";Tend="1500";Tstart="919";shortTE="F";uid="0f5bf6e8-5d6b-4c68-bd3f-7ace759f4dd8"
CAJEWF010000001.1	RepeatMasker	Unknown	20560809	20561033	636	-	.	ID="RND-6_FAMILY-1723";Tend="1035";Tstart="820";shortTE="F";uid="147c0699-c316-441e-9dfa-80d2da11f545"
CAJEWF010000001.1	RepeatMasker	LINE/R1	42493997	42494131	862	-	.	ID="RND-6_FAMILY-1164";Tend="2913";Tstart="2638";shortTE="F";uid="0bfaae60-44af-4707-86c2-e0a8d7004cc9"
CAJEWF010000001.1	RepeatMasker	DNA	48387013	48387274	1467	-	.	ID="RND-1_FAMILY-136";Tend="1174";Tstart="911";shortTE="F";uid="f9a94991-1789-4a4a-8ae1-7d48a4ac0a73"
CAJEWF010000001.1	RepeatMasker	RC/Helitron	37401012	37401142	567	-	.	ID="RND-4_FAMILY-1349";Tend="1058";Tstart="936";shortTE="F";uid="2308c17c-38c2-4515-9cc8-2cd0e419a98f"
CAJEWF010000001.1	RepeatMasker	DNA/hAT-hATm	32049414	32049678	2288	-	.	ID="RND-1_FAMILY-742";Tend="1179";Tstart="915";shortTE="F";uid="f1a301b5-6179-40bf-b63a-556df53beb04"
CAJEWF010000001.1	RepeatMasker	Unknown	1356623	1356862	1381	-	.	ID="RND-6_FAMILY-8022";Tend="1286";Tstart="1047";shortTE="F";uid="851b68c6-10d0-48cd-8805-2990a2bfa46b"
CAJEWF010000001.1	RepeatMasker	DNA/CMC-Transib	47983030	47983190	1197	-	.	ID="RND-5_FAMILY-2303";Tend="931";Tstart="766";shortTE="F";uid="6ccff9da-201a-4d44-a6fe-a975bea80a3a"
CAJEWF010000001.1	RepeatMasker	Unknown	45301301	45301408	538	-	.	ID="RND-1_FAMILY-134";Tend="1199";Tstart="1090";shortTE="F";uid="b7ef4468-3cf7-437e-b7a9-bc461bdd5e15"
CAJEWF010000001.1	RepeatMasker	Unknown	46374813	46374963	781	-	.	ID="RND-6_FAMILY-4661";Tend="1505";Tstart="1350";shortTE="F";uid="ec0067a0-49b2-4891-a5cf-d4ffa56abbda"
CAJEWF010000001.1	RepeatMasker	Unknown	25206088	25206211	407	-	.	ID="RND-6_FAMILY-830";Tend="751";Tstart="646";shortTE="F";uid="5f38af23-9b0a-4656-b71c-c71fef2e5f0d"
CAJEWF010000001.1	RepeatMasker	DNA	21536470	21536645	1042	-	.	ID="RND-2_FAMILY-6";Tend="1156";Tstart="980";shortTE="F";uid="26773d28-b30b-41b9-8d47-530c24e381d1"
CAJEWF010000001.1	RepeatMasker	DNA	50446570	50446947	1425	-	.	ID="RND-3_FAMILY-28";Tend="1286";Tstart="898";shortTE="F";uid="2967897f-3933-4991-bd96-4795106df011"
CAJEWF010000001.1	RepeatMasker	LINE/RTE-BovB	6995106	6995433	2459	-	.	ID="RND-1_FAMILY-722";Tend="1401";Tstart="1068";shortTE="F";uid="23408bd6-b565-495f-80d8-8ec271d8e394"
CAJEWF010000001.1	RepeatMasker	RC/Helitron	4750783	4751491	5671	-	.	ID="RND-5_FAMILY-656";Tend="7934";Tstart="7221";shortTE="F";uid="dbc0223b-1b0b-475d-b07b-28a627c136fa"
CAJEWF010000001.1	RepeatMasker	DNA	44115833	44116333	4121	-	.	ID="DNA-1_BTA";Tend="504";Tstart="1";shortTE="F";uid="8b287f8f-ac54-41e8-b7a1-9aaa92d01232"
CAJEWF010000001.1	RepeatMasker	DNA/CMC-EnSpm	6027789	6028026	1405	-	.	ID="RND-6_FAMILY-7144";Tend="1225";Tstart="975";shortTE="F";uid="63acf52d-0828-42b1-8ebf-7bde55346c26"
CAJEWF010000001.1	RepeatMasker	Unknown	24927057	24927176	456	-	.	ID="RND-6_FAMILY-1247";Tend="1284";Tstart="1168";shortTE="F";uid="6e98b036-64c0-4d51-b774-71cd8b67a7c1"
CAJEWF010000001.1	RepeatMasker	DNA/CMC-Transib	2412832	2413005	760	-	.	ID="RND-5_FAMILY-2303";Tend="929";Tstart="761";shortTE="F";uid="2c0c3663-997a-41d6-aa42-9b63a251f633"
CAJEWF010000001.1	RepeatMasker	DNA	37214820	37215323	3975	-	.	ID="DNA-1_BTA";Tend="504";Tstart="1";shortTE="F";uid="9a2969f0-46d5-48c5-b2bc-a5f275cfea56"
CAJEWF010000001.1	RepeatMasker	Unknown	3564291	3569365	17122	-	.	ID="RND-6_FAMILY-1118";TEgroup="ctg_1%7CRND-6_FAMILY-1118%7C1";Tend="3271";Tstart="58";shortTE="F";uid="321f6ab1-6626-46dc-ac60-8f2cc1ed0ed9"
CAJEWF010000001.1	RepeatMasker	DNA/hAT-hAT5	6014703	6014965	1366	-	.	ID="RND-5_FAMILY-1384";Tend="1194";Tstart="908";shortTE="F";uid="d5229d1d-72ab-4458-b174-06f285fffafb"
CAJEWF010000001.1	RepeatMasker	DNA/hAT-Tip100	6794659	6795615	3106	-	.	ID="HAT-N2_BTA";TEgroup="ctg_1%7CHAT-N2_BTA%7C5";Tend="825";Tstart="1";shortTE="F";uid="08551533-8bb8-4203-9695-8f3d4dc70b1a"
CAJEWF010000001.1	RepeatMasker	DNA/MULE-MuDR	43353161	43355698	19085	-	.	ID="rnd-6_family-11246";Tend="3133";Tstart="509";shortTE="F";uid="5a30071f-e492-482b-a16e-a6a457030943"
CAJEWF010000001.1	RepeatMasker	RC/Helitron	6640492	6640870	580	-	.	ID="RND-6_FAMILY-894";TEgroup="ctg_1%7CRND-6_FAMILY-894%7C3";Tend="1951";Tstart="1775";shortTE="F";uid="3690b607-e1a1-49e7-9069-b2d27de0c685"
CAJEWF010000001.1	RepeatMasker	LTR/Gypsy	40555224	40555475	1443	-	.	ID="RND-6_FAMILY-417";Tend="1164";Tstart="913";shortTE="F";uid="6988c73f-f088-42c4-8388-bf28d22f4215"
CAJEWF010000001.1	RepeatMasker	DNA/CMC-EnSpm	32639400	32639857	602	-	.	ID="rnd-6_family-2037";TEgroup="ctg_1%7Crnd-6_family-2037%7C1";Tend="1561";Tstart="1260";shortTE="F";uid="18a35cd0-787d-4c66-8905-8c2eeddba7ef"
CAJEWF010000001.1	RepeatMasker	DNA/CMC-EnSpm	29255871	29256168	1083	-	.	ID="RND-6_FAMILY-6354";Tend="1144";Tstart="855";shortTE="F";uid="c450b9a5-6f92-4f51-a60e-2311b406233a"
CAJEWF010000001.1	RepeatMasker	DNA/CMC-Chapaev-3	6697148	6697298	1218	-	.	ID="RND-6_FAMILY-649";Tend="1912";Tstart="1762";shortTE="F";uid="5dfeb7e2-91d1-480c-a9a3-6834fade207b"
CAJEWF010000001.1	RepeatMasker	DNA/MULE-MuDR	9646808	9647176	3117	-	.	ID="RND-1_FAMILY-69";Tend="1323";Tstart="955";shortTE="F";uid="f6c96948-83ca-419e-a4c7-e8647de40ff3"
CAJEWF010000001.1	RepeatMasker	RC/Helitron	19042916	19043947	5877	-	.	ID="RND-4_FAMILY-309";Tend="2154";Tstart="1146";shortTE="F";uid="20d9c650-8b69-4f3b-aaa1-06a18a0b5835"
CAJEWF010000001.1	RepeatMasker	LTR/Gypsy	6494506	6494718	862	-	.	ID="RND-6_FAMILY-417";Tend="1120";Tstart="908";shortTE="F";uid="04080f65-00a3-4012-9629-7703e2779bc3"
CAJEWF010000001.1	RepeatMasker	Unknown	11980232	11980392	1261	-	.	ID="RND-4_FAMILY-384";Tend="1000";Tstart="840";shortTE="F";uid="221313d4-8c78-4289-8ee8-690b9f1cdc6d"
CAJEWF010000001.1	RepeatMasker	DNA/CMC	32887723	32887959	1648	-	.	ID="RND-5_FAMILY-957";Tend="1088";Tstart="860";shortTE="F";uid="39390b71-616d-408b-8283-405910fd9099"
CAJEWF010000001.1	RepeatMasker	Unknown	3760237	3760785	4499	-	.	ID="RND-1_FAMILY-683";Tend="1519";Tstart="979";shortTE="F";uid="7536a3fa-0051-452f-8e51-80f5fa10e748"
CAJEWF010000001.1	RepeatMasker	Unknown	27067809	27068115	1723	-	.	ID="RND-6_FAMILY-1708";Tend="1271";Tstart="965";shortTE="F";uid="fa798a37-dc46-47a0-9e4c-08971d0e3811"
CAJEWF010000001.1	RepeatMasker	Unknown	22865025	22865255	653	-	.	ID="RND-3_FAMILY-932";Tend="1149";Tstart="887";shortTE="F";uid="de22aa0d-30aa-4a9f-96e1-215955d5ccdd"
CAJEWF010000001.1	RepeatMasker	Unknown	27094258	27094649	2808	-	.	ID="RND-1_FAMILY-575";Tend="1258";Tstart="877";shortTE="F";uid="7e608ac9-9351-4304-b533-b9ca900d937f"
CAJEWF010000001.1	RepeatMasker	RC/Helitron	29658241	29658342	509	-	.	ID="RND-1_FAMILY-463";Tend="1129";Tstart="1030";shortTE="F";uid="0def930a-6d6b-4238-b634-d9cda9a18677"
CAJEWF010000001.1	RepeatMasker	DNA/Kolobok	44971852	44972000	955	-	.	ID="RND-6_FAMILY-8584";Tend="4497";Tstart="4349";shortTE="F";uid="38322a0a-96a4-4c83-94ef-6a769d3d1e0a"
CAJEWF010000001.1	RepeatMasker	LTR/Gypsy	48537398	48537844	2939	-	.	ID="RND-6_FAMILY-9105";Tend="1378";Tstart="930";shortTE="F";uid="46e8899f-1650-4d51-b95f-4b208586e07e"
CAJEWF010000001.1	RepeatMasker	Unknown	33999670	33999906	1237	-	.	ID="RND-5_FAMILY-439";Tend="1113";Tstart="875";shortTE="F";uid="2aa5abed-8134-4f6f-a089-95976da94e5f"
CAJEWF010000001.1	RepeatMasker	DNA/CMC	24561533	24561686	1104	-	.	ID="RND-4_FAMILY-1664";Tend="941";Tstart="788";shortTE="F";uid="50fb9618-a270-4426-969e-972822061d8b"
CAJEWF010000001.1	RepeatMasker	LINE/RTE-BovB	48119822	48120056	956	-	.	ID="RND-5_FAMILY-3742";Tend="4014";Tstart="3779";shortTE="F";uid="649b6b51-3e04-4d3d-81ca-8609d0948d1d"
CAJEWF010000001.1	RepeatMasker	DNA/Sola-2	32110755	32110916	1417	-	.	ID="RND-6_FAMILY-871";Tend="902";Tstart="741";shortTE="F";uid="f2596802-2b14-409b-a167-747c8c282ac9"
CAJEWF010000001.1	RepeatMasker	Unknown	4836437	4836593	1092	-	.	ID="RND-4_FAMILY-384";Tend="996";Tstart="840";shortTE="F";uid="346275d1-7000-490a-9567-5a1875d07102"
CAJEWF010000001.1	RepeatMasker	Unknown	8958208	8958327	828	-	.	ID="RND-6_FAMILY-98";Tend="982";Tstart="867";shortTE="F";uid="e7ee9621-fa52-4a50-a261-167e6e340871"
CAJEWF010000001.1	RepeatMasker	Unknown	51809627	51809905	1810	-	.	ID="RND-1_FAMILY-263";Tend="1244";Tstart="961";shortTE="F";uid="37ccba49-d924-4ecb-b501-3bc1f62677ff"
CAJEWF010000001.1	RepeatMasker	Unknown	20333893	20334147	1737	-	.	ID="RND-4_FAMILY-1003";Tend="1238";Tstart="979";shortTE="F";uid="606de934-1ec1-4f8f-8059-1805e0d780cd"
CAJEWF010000001.1	RepeatMasker	DNA	35306185	35306514	1393	-	.	ID="RND-2_FAMILY-6";Tend="1278";Tstart="963";shortTE="F";uid="e217dbb8-5241-45a5-ac57-a0587754772c"
CAJEWF010000001.1	RepeatMasker	Unknown	42190396	42190548	738	-	.	ID="RND-5_FAMILY-3149";Tend="1417";Tstart="1276";shortTE="F";uid="0e768964-952e-49da-90c0-e03651f2c151"
CAJEWF010000001.1	RepeatMasker	DNA/CMC	42629116	42629374	2064	-	.	ID="RND-5_FAMILY-844";Tend="1108";Tstart="850";shortTE="F";uid="c0dbb734-4908-4d53-a94e-79d922896074"
CAJEWF010000001.1	RepeatMasker	Unknown	29883190	29883370	998	-	.	ID="RND-4_FAMILY-324";Tend="1063";Tstart="884";shortTE="F";uid="6a294fce-2a70-4f61-98f4-c8aa64f9946c"
CAJEWF010000001.1	RepeatMasker	LTR/Gypsy	49506974	49507256	1125	-	.	ID="RND-6_FAMILY-417";Tend="1166";Tstart="797";shortTE="F";uid="56e95ec5-391c-49e7-8e11-d7bfc3f329f7"
CAJEWF010000001.1	RepeatMasker	DNA/CMC	13399273	13399504	1085	-	.	ID="RND-5_FAMILY-957";Tend="1089";Tstart="852";shortTE="F";uid="39c2e42f-89ff-4de8-a049-5c618211f876"
CAJEWF010000001.1	RepeatMasker	DNA/CMC-Transib	17961503	17961676	990	-	.	ID="RND-5_FAMILY-2303";Tend="931";Tstart="766";shortTE="F";uid="01f5015d-a68f-42b6-a3f1-33b6161953fe"
CAJEWF010000001.1	RepeatMasker	DNA/TcMar-Tc1	50692747	50692942	761	-	.	ID="RND-4_FAMILY-168";Tend="1180";Tstart="966";shortTE="F";uid="b26dc8d8-4ff4-4a4e-ba33-504508cd2ec8"
CAJEWF010000001.1	RepeatMasker	RC/Helitron	6867127	6867330	802	-	.	ID="RND-1_FAMILY-801";Tend="744";Tstart="525";shortTE="F";uid="fc91a5fe-a40a-475d-80af-979d32866f97"
CAJEWF010000001.1	RepeatMasker	Unknown	17384100	17384236	695	-	.	ID="RND-1_FAMILY-381";Tend="935";Tstart="797";shortTE="F";uid="6f4932cd-3700-46b4-8e00-a4bc00364abe"
CAJEWF010000001.1	RepeatMasker	DNA	37272829	37273054	696	-	.	ID="DNA-5_BTA";Tend="255";Tstart="29";shortTE="F";uid="56bda3fc-0922-4ca4-bb35-3904be47b916"
CAJEWF010000001.1	RepeatMasker	Unknown	30139827	30140054	770	-	.	ID="RND-6_FAMILY-2341";Tend="1161";Tstart="922";shortTE="F";uid="5b1d82d4-7966-4efa-b32e-b456c52b7bfe"
CAJEWF010000001.1	RepeatMasker	Unknown	33780758	33782183	11508	-	.	ID="RND-6_FAMILY-6580";Tend="1747";Tstart="320";shortTE="F";uid="c4bec8f8-b35a-4d91-aaa5-1a88fe26b1ba"
CAJEWF010000001.1	RepeatMasker	DNA/TcMar-Tc1	3346193	3346761	3106	-	.	ID="RND-6_FAMILY-576";Tend="1547";Tstart="971";shortTE="F";uid="eaa96fdf-2b03-45ab-91ec-9b1b5ff62f41"
CAJEWF010000001.1	RepeatMasker	Unknown	30673170	30673468	654	-	.	ID="RND-6_FAMILY-5162";Tend="2939";Tstart="2648";shortTE="F";uid="330070ed-03b4-4db1-97b1-e2f6906a1c04"
CAJEWF010000001.1	RepeatMasker	DNA	18545563	18545829	1472	-	.	ID="DNA-11_BTA";Tend="551";Tstart="271";shortTE="F";uid="e1b70536-ca43-4cc7-b582-7fb0579bf203"
CAJEWF010000001.1	RepeatMasker	Unknown	1877395	1877515	539	-	.	ID="RND-1_FAMILY-415";Tend="1960";Tstart="1840";shortTE="F";uid="eab9cc2d-6788-4900-a537-e3d983f90218"
CAJEWF010000001.1	RepeatMasker	Unknown	20469064	20469223	975	-	.	ID="RND-1_FAMILY-363";Tend="1053";Tstart="893";shortTE="F";uid="cd4a362c-1ba8-4d75-b2e1-e4910f235db5"
CAJEWF010000001.1	RepeatMasker	DNA/Maverick	28911096	28912553	12601	-	.	ID="RND-1_FAMILY-619";Tend="2276";Tstart="818";shortTE="F";uid="67a6ab88-b302-47b9-965b-5fd6315a526e"
CAJEWF010000001.1	RepeatMasker	LINE/I	49544664	49544806	417	-	.	ID="RND-6_FAMILY-5470";Tend="5442";Tstart="5305";shortTE="F";uid="9538096c-f2d6-4a29-8b20-f739985ee354"
CAJEWF010000001.1	RepeatMasker	DNA	42025770	42025908	470	-	.	ID="RND-1_FAMILY-9";Tend="2824";Tstart="2684";shortTE="F";uid="9f36de51-064f-471f-8ca9-aea0e167aae7"
CAJEWF010000001.1	RepeatMasker	DNA/hAT-Tip100	14925747	14925913	1139	-	.	ID="RND-1_FAMILY-474";Tend="1091";Tstart="920";shortTE="F";uid="1b089389-c5c8-4955-b6fd-eae4be457f5c"
CAJEWF010000001.1	RepeatMasker	DNA/Kolobok	15941961	15942408	3538	-	.	ID="RND-6_FAMILY-6547";Tend="1100";Tstart="648";shortTE="F";uid="13b3c428-5486-46e7-8163-c1a68079f4a8"
CAJEWF010000001.1	RepeatMasker	DNA/CMC	8396008	8396237	1800	-	.	ID="ENSPM-N1_BTA";Tend="228";Tstart="1";shortTE="F";uid="d5ee810b-b41e-438c-bb31-f77a9166f969"
CAJEWF010000001.1	RepeatMasker	DNA/TcMar-Tc1	30622284	30622459	681	-	.	ID="RND-5_FAMILY-3206";TEgroup="ctg_1%7CRND-5_FAMILY-3206%7C1";Tend="1941";Tstart="1721";shortTE="F";uid="d615f169-c17d-499a-a34e-712987156b39"
CAJEWF010000001.1	RepeatMasker	Unknown	4432240	4432987	3798	-	.	ID="RND-1_FAMILY-438";Tend="1747";Tstart="936";shortTE="F";uid="d9d13fe3-02a5-473b-9257-68e23f2dfc1f"
CAJEWF010000001.1	RepeatMasker	LTR/Gypsy	32376908	32377159	1459	-	.	ID="RND-6_FAMILY-43";Tend="1194";Tstart="947";shortTE="F";uid="36517e0a-980d-4034-ad3f-1c85e7afdc65"
CAJEWF010000001.1	RepeatMasker	Unknown	5949088	5949373	2027	-	.	ID="RND-1_FAMILY-70";Tend="1498";Tstart="952";shortTE="F";uid="af11be7c-c3b8-44cc-b332-073fb89300ea"
CAJEWF010000001.1	RepeatMasker	Unknown	6014958	6015144	1383	-	.	ID="RND-4_FAMILY-226";Tend="1234";Tstart="1037";shortTE="F";uid="3e608f4e-0bc9-4822-9f01-f18e170be576"
CAJEWF010000001.1	RepeatMasker	Unknown	51408444	51408614	878	-	.	ID="RND-1_FAMILY-197";Tend="1094";Tstart="923";shortTE="F";uid="ea8ffd0c-0efa-4e4f-b02c-46c14f1141a7"
CAJEWF010000001.1	RepeatMasker	Unknown	4051102	4051347	962	-	.	ID="RND-1_FAMILY-404";Tend="936";Tstart="773";shortTE="F";uid="ce9a99d1-abb8-4ba9-8ad3-d804adcc8dd1"
CAJEWF010000001.1	RepeatMasker	DNA	32961718	32961956	1619	-	.	ID="RND-4_FAMILY-211";Tend="1315";Tstart="1077";shortTE="F";uid="23739c10-8850-4db0-8a87-196a299bf6f2"
CAJEWF010000001.1	RepeatMasker	Unknown	44987019	44987446	3766	-	.	ID="RND-1_FAMILY-551";Tend="1268";Tstart="841";shortTE="F";uid="31f4678c-66b0-4e8b-ae08-2e200ace5c9a"
CAJEWF010000001.1	RepeatMasker	DNA/CMC	28755931	28756189	2143	-	.	ID="RND-5_FAMILY-844";Tend="1108";Tstart="849";shortTE="F";uid="6f9727ac-e2c0-4045-a8b2-4f596d34e7b2"
CAJEWF010000001.1	RepeatMasker	DNA/Academ-1	16491501	16491992	3517	-	.	ID="RND-6_FAMILY-2108";Tend="2520";Tstart="2029";shortTE="F";uid="512c069f-4514-4673-ba1d-701b23c170e4"
CAJEWF010000001.1	RepeatMasker	Unknown	41372088	41372249	1378	-	.	ID="RND-2_FAMILY-63";Tend="1032";Tstart="870";shortTE="F";uid="d591e0bb-2fc7-43ea-b007-915013d87ede"
CAJEWF010000001.1	RepeatMasker	LTR/Gypsy	41961756	41962214	407	-	.	ID="RND-3_FAMILY-443";TEgroup="ctg_1%7CRND-3_FAMILY-443%7C8";Tend="1292";Tstart="834";shortTE="T";uid="7996bb3f-3205-4a81-8f11-a9dadab8aae6"
CAJEWF010000001.1	RepeatMasker	LTR/Gypsy	52383349	52383634	646	-	.	ID="RND-6_FAMILY-1579";Tend="1003";Tstart="721";shortTE="F";uid="d27218b1-ea67-4ef7-9c02-fa1139cb169c"
CAJEWF010000001.1	RepeatMasker	DNA/hAT-Tip100	45322382	45323826	12049	-	.	ID="RND-1_FAMILY-5";Tend="2320";Tstart="884";shortTE="F";uid="35b8663d-1af2-4129-977b-64743090f459"
CAJEWF010000001.1	RepeatMasker	Unknown	7924319	7924478	687	-	.	ID="RND-1_FAMILY-818";Tend="890";Tstart="736";shortTE="F";uid="b9401bd8-06c7-4740-91f6-c47ee020c459"
CAJEWF010000001.1	RepeatMasker	DNA/hAT-Tip100	1755044	1755173	1025	-	.	ID="RND-1_FAMILY-65";Tend="2294";Tstart="2165";shortTE="F";uid="323fff69-4b57-4697-8239-cca2108ec41c"
CAJEWF010000001.1	RepeatMasker	DNA/hAT-Tip100	25668043	25668306	1920	-	.	ID="RND-6_FAMILY-968";Tend="5452";Tstart="5189";shortTE="F";uid="3594d4b9-bdef-4aa3-8a81-0fbf5eba19d6"
CAJEWF010000001.1	RepeatMasker	DNA	38098605	38098804	781	-	.	ID="RND-1_FAMILY-59";Tend="1244";Tstart="982";shortTE="F";uid="160d8bce-a02c-4ece-84b2-61ae3baea2f5"
CAJEWF010000001.1	RepeatMasker	RC/Helitron	26473186	26473574	1113	-	.	ID="RND-4_FAMILY-1138";Tend="1311";Tstart="919";shortTE="F";uid="9c16c300-3b64-4866-9d2d-d2737736d8b3"
CAJEWF010000001.1	RepeatMasker	LTR/Pao	49908882	49909079	1323	-	.	ID="RND-6_FAMILY-5743";Tend="1925";Tstart="1730";shortTE="F";uid="b54e61e7-7862-4831-859d-550491723871"
CAJEWF010000001.1	RepeatMasker	RC/Helitron	36360578	36364287	32683	-	.	ID="RND-6_FAMILY-7208";Tend="4521";Tstart="852";shortTE="F";uid="946d5a25-32d7-4317-838f-5138f8f4e623"
CAJEWF010000001.1	RepeatMasker	DNA	1881699	1881811	711	-	.	ID="RND-1_FAMILY-110";Tend="1398";Tstart="1286";shortTE="F";uid="0b5de00e-5982-40a0-a069-3e34eeb54b7e"
CAJEWF010000001.1	RepeatMasker	DNA	46230946	46231114	494	-	.	ID="RND-4_FAMILY-746";Tend="610";Tstart="439";shortTE="F";uid="118d86a3-a23d-4e45-b554-7aeeff05b288"
CAJEWF010000001.1	RepeatMasker	DNA/CMC-EnSpm	23458551	23458812	2000	-	.	ID="RND-6_FAMILY-7144";Tend="1228";Tstart="966";shortTE="F";uid="961289d0-e448-4e13-983e-81d02e679c2d"
CAJEWF010000001.1	RepeatMasker	DNA/hAT?	42204560	42204811	1357	-	.	ID="RND-6_FAMILY-2385";Tend="1299";Tstart="1046";shortTE="F";uid="45ff52f0-d5a4-4f49-8233-3f67f9904a0b"
CAJEWF010000001.1	RepeatMasker	DNA	12488752	12488915	457	-	.	ID="DNA-5_BTA";Tend="192";Tstart="25";shortTE="F";uid="8a57746c-e4a0-4f10-ab16-e15a6c46b42a"
CAJEWF010000001.1	RepeatMasker	DNA/Sola-2	9605503	9605615	442	-	.	ID="RND-5_FAMILY-31";Tend="866";Tstart="754";shortTE="F";uid="5f367c1e-8f9b-48de-8605-20059a9655ce"
CAJEWF010000001.1	RepeatMasker	DNA/hAT-Tip100	50648406	50648552	686	-	.	ID="RND-5_FAMILY-3189";Tend="1682";Tstart="1536";shortTE="F";uid="5306f15a-524c-4741-bb20-66e5b22a2c01"
CAJEWF010000001.1	RepeatMasker	DNA/hAT-Tip100	47827843	47828168	3134	-	.	ID="hat-n2_bta";Tend="825";Tstart="409";shortTE="F";uid="8e907dea-31e7-4f71-8800-a95e6a3ba37f"
CAJEWF010000001.1	RepeatMasker	LTR/Copia	25995466	25995574	580	-	.	ID="RND-3_FAMILY-132";Tend="1382";Tstart="1273";shortTE="F";uid="159a31a8-3c25-4b74-bcb8-de77656f2b0d"
CAJEWF010000001.1	RepeatMasker	Unknown	20267186	20267360	1419	-	.	ID="RND-5_FAMILY-848";Tend="1947";Tstart="1772";shortTE="F";uid="f976b80c-9de7-4e05-aaf5-9895b956c52e"
CAJEWF010000001.1	RepeatMasker	DNA/CMC	41583826	41584081	1012	-	.	ID="RND-1_FAMILY-81";Tend="1238";Tstart="974";shortTE="F";uid="9457b9fb-3971-412b-a781-4f4be44b2db9"
CAJEWF010000001.1	RepeatMasker	LTR/Gypsy	39458743	39459170	944	-	.	ID="RND-3_FAMILY-443";Tend="1270";Tstart="845";shortTE="F";uid="a416ecaf-3048-449b-ada0-4caa29d48128"
CAJEWF010000001.1	RepeatMasker	Unknown	43871093	43871413	1254	-	.	ID="RND-3_FAMILY-763";Tend="1241";Tstart="920";shortTE="F";uid="d857ba94-f7b1-4ad1-b032-f39f73d2962a"
CAJEWF010000001.1	RepeatMasker	Unknown	24534962	24535173	1608	-	.	ID="RND-1_FAMILY-479";Tend="1343";Tstart="1132";shortTE="F";uid="90b94c2a-1468-4f9c-a159-b767a9abe1bb"
CAJEWF010000001.1	RepeatMasker	DNA	51192960	51193514	1877	-	.	ID="RND-4_FAMILY-211";Tend="1081";Tstart="501";shortTE="F";uid="19e7a7a2-971f-4a0d-b64e-dbbe32676236"
CAJEWF010000001.1	RepeatMasker	DNA/Sola-2	46412327	46412582	1076	-	.	ID="RND-6_FAMILY-443";Tend="2605";Tstart="2348";shortTE="F";uid="8bc28972-cbfb-449a-8675-2288278692c6"
CAJEWF010000001.1	RepeatMasker	Unknown	31687500	31687651	998	-	.	ID="RND-1_FAMILY-199";Tend="1081";Tstart="937";shortTE="F";uid="d82a2722-e5d3-48a9-abd2-10e2106b17ff"
CAJEWF010000001.1	RepeatMasker	DNA/CMC-EnSpm	46173368	46173660	2027	-	.	ID="RND-2_FAMILY-41";Tend="1262";Tstart="970";shortTE="F";uid="463eb4e1-c03f-4351-910e-42f058e27f5b"
CAJEWF010000001.1	RepeatMasker	DNA/Crypton-V	49815079	49815266	698	-	.	ID="CRYPTONV-N1_BTA";Tend="1941";Tstart="1756";shortTE="F";uid="974c49bf-4ac6-440c-ba36-6a5390ad2161"
CAJEWF010000001.1	RepeatMasker	LTR/Gypsy	41923826	41924279	2025	-	.	ID="RND-6_FAMILY-417";Tend="1400";Tstart="911";shortTE="F";uid="354c726a-26f8-4e00-ae81-b80675350e8c"
CAJEWF010000001.1	RepeatMasker	Unknown	39600229	39600368	681	-	.	ID="RND-1_FAMILY-37";Tend="1053";Tstart="898";shortTE="F";uid="f54289d5-9e27-49be-b6ca-b752e336e320"
CAJEWF010000001.1	RepeatMasker	DNA/PIF-Spy	4705322	4705681	1445	-	.	ID="RND-5_FAMILY-3006";Tend="1436";Tstart="1016";shortTE="F";uid="1013d5ac-d4d1-425c-b5bc-8dd55b2bd151"
CAJEWF010000001.1	RepeatMasker	DNA/CMC	38546735	38546963	1666	-	.	ID="RND-5_FAMILY-957";Tend="1087";Tstart="859";shortTE="F";uid="51d4b7e8-f792-4ae0-964e-aa6366b02793"
CAJEWF010000001.1	RepeatMasker	Unknown	29979439	29980050	3245	-	.	ID="RND-3_FAMILY-72";Tend="1470";Tstart="861";shortTE="F";uid="5b946de1-9249-48e9-af76-b42497da17d6"
CAJEWF010000001.1	RepeatMasker	DNA/CMC	42455822	42456110	2106	-	.	ID="RND-1_FAMILY-81";Tend="1257";Tstart="949";shortTE="F";uid="ed4a09fb-a47b-48b8-be34-71d719396db8"
CAJEWF010000001.1	RepeatMasker	DNA/hAT?	21709052	21709379	2342	-	.	ID="RND-6_FAMILY-2385";Tend="1310";Tstart="982";shortTE="F";uid="31f8567e-6022-4021-bb24-3be1ed04b8da"
CAJEWF010000001.1	RepeatMasker	DNA/hAT-hATm	36912965	36913112	683	-	.	ID="RND-6_FAMILY-7639";Tend="2550";Tstart="2409";shortTE="F";uid="66560255-0b85-4afe-87bb-a64ca34b4af5"
CAJEWF010000001.1	RepeatMasker	DNA/CMC	6424804	6425035	1557	-	.	ID="RND-5_FAMILY-957";Tend="1088";Tstart="860";shortTE="F";uid="109d524e-7983-459b-a098-85909ac97bd1"
CAJEWF010000001.1	RepeatMasker	DNA/hAT?	9997409	9997684	1204	-	.	ID="RND-5_FAMILY-1660";Tend="1131";Tstart="866";shortTE="F";uid="6c5b8499-1265-4750-b5cc-d127572a1d80"
CAJEWF010000001.1	RepeatMasker	Unknown	45740904	45741358	3023	-	.	ID="RND-1_FAMILY-522";Tend="1336";Tstart="859";shortTE="F";uid="e8c59935-e56e-49c2-b343-3c99ea1c287d"
CAJEWF010000001.1	RepeatMasker	DNA/TcMar-Tc1	7178676	7179363	5287	-	.	ID="RND-1_FAMILY-483";Tend="5253";Tstart="4565";shortTE="F";uid="f4aeb88f-04d7-4aa6-8646-4e9e9e6a906d"
CAJEWF010000001.1	RepeatMasker	LTR/Gypsy	4636389	4636850	2208	-	.	ID="RND-3_FAMILY-443";Tend="1296";Tstart="838";shortTE="F";uid="ffd64208-59b6-4baa-b8f5-a098cddb190d"
CAJEWF010000001.1	RepeatMasker	DNA	26585834	26586337	3937	-	.	ID="DNA-1_BTA";Tend="504";Tstart="1";shortTE="F";uid="54e1db61-b0c3-4b01-a18a-d3ca66b62385"
CAJEWF010000001.1	RepeatMasker	DNA	52539860	52540063	732	-	.	ID="RND-5_FAMILY-1477";Tend="1097";Tstart="900";shortTE="F";uid="477394d4-f3fe-462b-b806-ba6d2bd55520"
CAJEWF010000001.1	RepeatMasker	Unknown	29083116	29083376	1346	-	.	ID="RND-1_FAMILY-36";Tend="1206";Tstart="951";shortTE="F";uid="d7f11923-ffea-48b4-9d93-8027a8efe360"
CAJEWF010000001.1	RepeatMasker	Unknown	27793426	27793693	2041	-	.	ID="RND-1_FAMILY-134";Tend="1205";Tstart="938";shortTE="F";uid="b9773cd0-292e-4e51-b56b-232baaacfce6"
CAJEWF010000001.1	RepeatMasker	LTR/Gypsy	35238180	35238471	1470	-	.	ID="RND-6_FAMILY-43";Tend="1193";Tstart="913";shortTE="F";uid="0cd422c8-4a59-4c67-801a-7ba8d52fffef"
CAJEWF010000001.1	RepeatMasker	DNA	34808932	34809107	747	-	.	ID="RND-6_FAMILY-4789";Tend="1146";Tstart="969";shortTE="F";uid="77ad3e2a-a726-410f-8f98-c20d4c019f7f"
CAJEWF010000001.1	RepeatMasker	DNA/Maverick	52278052	52278364	2092	-	.	ID="RND-2_FAMILY-28";Tend="1059";Tstart="745";shortTE="F";uid="a898d7a7-bce0-4a6e-888a-db7c537fd7d4"
CAJEWF010000001.1	RepeatMasker	DNA/TcMar-Tc1	38934333	38934588	1268	-	.	ID="RND-4_FAMILY-1919";TEgroup="ctg_1%7CRND-4_FAMILY-1919%7C35";Tend="1090";Tstart="890";shortTE="F";uid="b674b6ef-e60e-4fe9-ac61-4d9148eb53c7"
CAJEWF010000001.1	RepeatMasker	Unknown	6784824	6785029	420	-	.	ID="RND-1_FAMILY-36";Tend="1161";Tstart="956";shortTE="F";uid="4f665c93-7a53-497e-8c72-e3a0e2dad890"
CAJEWF010000001.1	RepeatMasker	LTR/Gypsy	24071434	24071684	639	-	.	ID="RND-5_FAMILY-56";Tend="1057";Tstart="809";shortTE="F";uid="934e992e-19f9-487a-981a-83d0da3ef351"
CAJEWF010000001.1	RepeatMasker	LTR/Gypsy	38135887	38136128	1219	-	.	ID="RND-6_FAMILY-1646";Tend="1492";Tstart="1244";shortTE="F";uid="81e1a723-936b-463f-b08f-88b411b55ac6"
CAJEWF010000001.1	RepeatMasker	DNA/hAT-hAT5	43174134	43174398	1632	-	.	ID="RND-5_FAMILY-1384";Tend="1178";Tstart="899";shortTE="F";uid="cc1f4efb-b942-4315-8bc4-9a2548a38f25"
CAJEWF010000001.1	RepeatMasker	LTR/Pao	51947803	51948122	1702	-	.	ID="RND-4_FAMILY-3020";Tend="1180";Tstart="894";shortTE="F";uid="abfdd120-674c-45f2-96da-0e597f32806e"
CAJEWF010000001.1	RepeatMasker	DNA/CMC	29864334	29864563	1758	-	.	ID="RND-5_FAMILY-957";Tend="1087";Tstart="860";shortTE="F";uid="c9acae09-877e-4232-a73a-d73458a45537"
CAJEWF010000001.1	RepeatMasker	DNA/Kolobok	4602124	4602292	1084	-	.	ID="RND-6_FAMILY-2985";Tend="4161";Tstart="3995";shortTE="F";uid="8b0e772c-5da9-4d99-93a0-d93525b26cbb"
CAJEWF010000001.1	RepeatMasker	DNA/PIF-Harbinger	35782896	35783138	1677	-	.	ID="RND-4_FAMILY-1090";Tend="1431";Tstart="1189";shortTE="F";uid="f9cc5ad6-b1dd-460e-9633-a32e5b4a3348"
CAJEWF010000001.1	RepeatMasker	DNA/Sola-2	22431966	22432114	430	-	.	ID="RND-6_FAMILY-755";Tend="825";Tstart="677";shortTE="F";uid="dd206230-80c6-4409-94f6-39f34e6a6d42"
CAJEWF010000001.1	RepeatMasker	DNA	7295994	7296560	3578	-	.	ID="RND-5_FAMILY-2645";Tend="4201";Tstart="3662";shortTE="F";uid="7f44ad3f-9743-4bb6-99dc-15fd48847da8"
CAJEWF010000001.1	RepeatMasker	DNA	10750913	10751220	824	-	.	ID="RND-2_FAMILY-6";Tend="1312";Tstart="964";shortTE="F";uid="e067d012-bdeb-4e35-a1ae-03f825f58a7d"
CAJEWF010000001.1	RepeatMasker	RC/Helitron	35154964	35156147	8995	-	.	ID="RND-1_FAMILY-679";Tend="1951";Tstart="769";shortTE="F";uid="9496b618-2cc6-4dd0-ba67-4a450e7b5f45"
CAJEWF010000001.1	RepeatMasker	DNA/CMC-Transib	18234211	18234392	882	-	.	ID="RND-5_FAMILY-2303";Tend="930";Tstart="758";shortTE="F";uid="bf1adf19-1fb5-4a2a-a40c-9ce94a76dd43"
CAJEWF010000001.1	RepeatMasker	Unknown	42817436	42817590	427	-	.	ID="RND-6_FAMILY-630";Tend="1380";Tstart="1228";shortTE="F";uid="b1ebec3a-7090-4222-a4ac-00fef67f1ff4"
CAJEWF010000001.1	RepeatMasker	DNA/CMC-EnSpm	51177526	51177689	1241	-	.	ID="RND-6_FAMILY-1912";Tend="1117";Tstart="954";shortTE="F";uid="f9d8387d-c7c2-4743-a359-f0ff9e9e6410"
CAJEWF010000001.1	RepeatMasker	DNA/TcMar-Tc1	7839977	7840335	646	-	.	ID="RND-6_FAMILY-576";TEgroup="ctg_1%7CRND-6_FAMILY-576%7C2";Tend="1734";Tstart="1448";shortTE="F";uid="a6711a7f-7142-43f1-a7a1-6ca13e80f595"
CAJEWF010000001.1	RepeatMasker	DNA	30916992	30917223	1374	-	.	ID="RND-1_FAMILY-59";Tend="1217";Tstart="983";shortTE="F";uid="4ae9557b-4fe7-4d4b-9abc-76144e43e708"
CAJEWF010000001.1	RepeatMasker	Unknown	99326	99495	1263	-	.	ID="RND-4_FAMILY-384";Tend="1004";Tstart="835";shortTE="F";uid="4ea3834a-e35c-49d2-9e00-8eeb7996a0ff"
CAJEWF010000001.1	RepeatMasker	LINE/I	29559233	29559382	853	-	.	ID="RND-6_FAMILY-27";Tend="1191";Tstart="1038";shortTE="F";uid="0e2a986f-3efa-4a64-9a95-a68cf3c82f0a"
CAJEWF010000001.1	RepeatMasker	Unknown	18221117	18221282	453	-	.	ID="RND-1_FAMILY-27";Tend="1072";Tstart="907";shortTE="F";uid="fb85b7dd-28ba-4195-8395-bdde5516e9ba"
CAJEWF010000001.1	RepeatMasker	RC/Helitron	8978751	8978870	432	-	.	ID="RND-1_FAMILY-463";Tend="1129";Tstart="1014";shortTE="F";uid="44777421-430f-4a3b-8736-aaf0fd788017"
CAJEWF010000001.1	RepeatMasker	DNA	34035285	34035412	901	-	.	ID="RND-5_FAMILY-3498";Tend="3494";Tstart="3367";shortTE="F";uid="2ee5312b-0ba2-4feb-af2b-e01fc9b5f136"
CAJEWF010000001.1	RepeatMasker	DNA/Academ-1	42466918	42468299	10177	-	.	ID="RND-6_FAMILY-1143";Tend="6317";Tstart="4986";shortTE="F";uid="9e2289c5-97fe-4105-be0e-db8896780c92"
CAJEWF010000001.1	RepeatMasker	DNA/CMC-EnSpm	5611329	5611513	1034	-	.	ID="RND-6_FAMILY-7144";Tend="1197";Tstart="1009";shortTE="F";uid="78a92505-d1e5-4c6a-9cc7-db745383a489"
CAJEWF010000001.1	RepeatMasker	DNA	29916534	29917118	3590	-	.	ID="RND-3_FAMILY-152";Tend="1550";Tstart="967";shortTE="F";uid="dac94407-a7a3-4016-b4af-c8cb8df12a62"
CAJEWF010000001.1	RepeatMasker	Unknown	14051890	14052016	503	-	.	ID="RND-1_FAMILY-78";Tend="1081";Tstart="955";shortTE="F";uid="cfd36f06-85a7-48e4-9d1b-299c473128d5"
CAJEWF010000001.1	RepeatMasker	DNA/CMC-EnSpm	48905984	48906122	1023	-	.	ID="RND-6_FAMILY-6354";Tend="1906";Tstart="1768";shortTE="F";uid="1c55747c-3ff9-41cd-99f6-e99c79745b36"
CAJEWF010000001.1	RepeatMasker	DNA/CMC-Transib	3806085	3806495	5971	-	.	ID="rnd-6_family-1967";Tend="1167";Tstart="650";shortTE="F";uid="55a63399-c000-41ca-809c-b38f491092fb"
CAJEWF010000001.1	RepeatMasker	Unknown	2883706	2883856	590	-	.	ID="RND-6_FAMILY-1160";Tend="795";Tstart="481";shortTE="F";uid="6c84967e-2741-43ec-a521-8f7e220af9bc"
CAJEWF010000001.1	RepeatMasker	DNA/CMC-Transib	46077010	46077166	1010	-	.	ID="RND-5_FAMILY-2303";Tend="929";Tstart="771";shortTE="F";uid="7b004a8b-f9b7-4184-9b21-d8d031a709af"
CAJEWF010000001.1	RepeatMasker	Unknown	34561532	34561688	1174	-	.	ID="RND-4_FAMILY-384";Tend="1005";Tstart="840";shortTE="F";uid="e4994d52-a0db-4647-ad4b-ff741397b33a"
CAJEWF010000001.1	RepeatMasker	DNA	49845225	49845370	1175	-	.	ID="RND-6_FAMILY-14176";Tend="4072";Tstart="3925";shortTE="F";uid="fd623758-4290-4180-9b29-ab4011436bc8"
CAJEWF010000001.1	RepeatMasker	RC/Helitron	26282044	26282943	6979	-	.	ID="HELITRON-N3_BTA";Tend="889";Tstart="1";shortTE="F";uid="c24fb290-0b24-4b28-ae61-4c0b911965f8"
CAJEWF010000001.1	RepeatMasker	LINE/RTE-BovB	12253635	12253862	716	-	.	ID="RND-6_FAMILY-7272";Tend="3999";Tstart="3773";shortTE="F";uid="9ea7f6c0-9199-445d-9bb6-e58ee377c041"
CAJEWF010000001.1	RepeatMasker	DNA	18711766	18712013	821	-	.	ID="DNA-5_BTA";Tend="255";Tstart="8";shortTE="F";uid="64cb70d6-57ae-46ad-b845-a47a5ecf94d7"
CAJEWF010000001.1	RepeatMasker	DNA	43853950	43854136	727	-	.	ID="DNA-5_BTA";Tend="190";Tstart="9";shortTE="F";uid="7fa411c4-5ab8-421d-91c9-d7f285eb68cd"
CAJEWF010000001.1	RepeatMasker	DNA	29742602	29742842	871	-	.	ID="RND-5_FAMILY-2843";Tend="1204";Tstart="974";shortTE="F";uid="1465c142-a8ff-4a95-9461-66a8dde0d75a"
CAJEWF010000001.1	RepeatMasker	LTR/Gypsy	13453263	13453515	819	-	.	ID="RND-6_FAMILY-417";Tend="1164";Tstart="915";shortTE="F";uid="1485027e-b6dc-4bba-bed2-486373292d5c"
CAJEWF010000001.1	RepeatMasker	Unknown	17574104	17574250	560	-	.	ID="RND-1_FAMILY-27";Tend="1051";Tstart="905";shortTE="F";uid="80b582de-077b-47b2-8001-be6498506e59"
CAJEWF010000001.1	RepeatMasker	LTR/Gypsy	10050153	10050404	1300	-	.	ID="RND-6_FAMILY-417";Tend="1164";Tstart="948";shortTE="F";uid="24780d97-d2b9-4d0c-ba9e-86bb43f021d9"
CAJEWF010000001.1	RepeatMasker	Unknown	42872450	42872619	1151	-	.	ID="RND-2_FAMILY-63";Tend="1042";Tstart="866";shortTE="F";uid="6afa8047-0f4a-42cb-833b-37c850e4464e"
CAJEWF010000001.1	RepeatMasker	DNA/Sola-1	17492130	17492349	479	-	.	ID="RND-6_FAMILY-5806";Tend="8116";Tstart="7894";shortTE="F";uid="d611016d-d965-4797-8a62-7c4a209c9ea9"
CAJEWF010000001.1	RepeatMasker	DNA/CMC-EnSpm	42353564	42353720	439	-	.	ID="ENSPM-3_BTA";Tend="8330";Tstart="8172";shortTE="F";uid="c882a610-1409-4960-8855-6857dcad48f5"
CAJEWF010000001.1	RepeatMasker	DNA/TcMar-Tc1	3145154	3145432	614	-	.	ID="MARINER-N1_BTA";Tend="284";Tstart="27";shortTE="F";uid="7fe10240-e4f4-466c-8cb7-ff6fa8e98703"
CAJEWF010000001.1	RepeatMasker	DNA	52124564	52124877	1535	-	.	ID="RND-2_FAMILY-6";Tend="1301";Tstart="965";shortTE="F";uid="0fd2bf6a-ba4c-4491-9b11-a845bffc133d"
CAJEWF010000001.1	RepeatMasker	LTR/Gypsy	32472307	32472566	1046	-	.	ID="RND-4_FAMILY-31";Tend="1365";Tstart="1096";shortTE="F";uid="ba25846f-c95a-4ab6-8092-cdc558d84d98"
CAJEWF010000001.1	RepeatMasker	DNA/CMC	44185670	44185924	2163	-	.	ID="RND-5_FAMILY-844";Tend="1106";Tstart="851";shortTE="F";uid="759f2e4b-7b5e-4245-b14f-f5c4f5e123f7"
CAJEWF010000001.1	RepeatMasker	DNA/CMC-Transib	50331076	50331246	1152	-	.	ID="RND-5_FAMILY-2303";Tend="929";Tstart="758";shortTE="F";uid="add7ad46-2e63-4213-a594-bd03aeec1b7b"
CAJEWF010000001.1	RepeatMasker	LINE/L2	1144765	1145035	2324	-	.	ID="RND-1_FAMILY-164";Tend="1184";Tstart="914";shortTE="F";uid="1fdc73ab-0fa4-44ee-9a10-8c7732a7b470"
CAJEWF010000001.1	RepeatMasker	LTR/Pao	38106324	38106712	2980	-	.	ID="RND-1_FAMILY-112";Tend="1303";Tstart="916";shortTE="F";uid="96312d1e-a83f-4d05-b595-9ee5b502a23d"
CAJEWF010000001.1	RepeatMasker	RC/Helitron	44201534	44202266	3964	-	.	ID="RND-1_FAMILY-408";Tend="1844";Tstart="1046";shortTE="F";uid="87adcea7-990c-40ef-8a79-7a8360f14c3f"
CAJEWF010000001.1	RepeatMasker	DNA/CMC-EnSpm	38838163	38838334	1188	-	.	ID="RND-6_FAMILY-1077";Tend="1172";Tstart="1001";shortTE="F";uid="50efa6dc-2bd8-4b20-93f4-53119dd934a3"
CAJEWF010000001.1	RepeatMasker	DNA	44031116	44031369	1833	-	.	ID="DNA-5_BTA";Tend="254";Tstart="1";shortTE="F";uid="e6fffe8d-60cb-4d26-9fef-fda49a125fe2"
CAJEWF010000001.1	RepeatMasker	LTR/Gypsy	562056	562190	765	-	.	ID="RND-6_FAMILY-417";Tend="1315";Tstart="1178";shortTE="F";uid="8849efdc-cf3e-47f1-9201-cf58aa573277"
CAJEWF010000001.1	RepeatMasker	Unknown	53113767	53114027	584	-	.	ID="RND-1_FAMILY-4";Tend="3759";Tstart="3500";shortTE="F";uid="e665bebc-7eab-4e04-825f-92a50592aaac"
CAJEWF010000001.1	RepeatMasker	DNA/Ginger-2	26639635	26640519	8072	-	.	ID="RND-6_FAMILY-6374";Tend="885";Tstart="1";shortTE="F";uid="e646709d-1e9a-4266-9851-04c319b16d0e"
CAJEWF010000001.1	RepeatMasker	DNA/Kolobok	38331812	38332011	1249	-	.	ID="RND-1_FAMILY-709";Tend="4486";Tstart="4288";shortTE="F";uid="05033586-91b1-4930-8815-c8f0e6a46d36"
CAJEWF010000001.1	RepeatMasker	Unknown	37498454	37498872	3717	-	.	ID="RND-5_FAMILY-3575";Tend="1215";Tstart="796";shortTE="F";uid="ec8e5377-e865-49a0-b903-1b28c7c87b8c"
CAJEWF010000001.1	RepeatMasker	DNA/CMC-EnSpm	34110300	34110415	549	-	.	ID="RND-1_FAMILY-56";Tend="998";Tstart="888";shortTE="F";uid="588e7fe5-a183-4a4a-867b-10466bda12cc"
CAJEWF010000001.1	RepeatMasker	DNA/TcMar-Tc1	27974923	27975922	6131	-	.	ID="MARINER-N1_BTA";Tend="998";Tstart="1";shortTE="F";uid="5b8a3afa-5d51-4e00-b3e3-4f9601a4118f"
CAJEWF010000001.1	RepeatMasker	DNA/TcMar-Tc1	8490047	8490246	1388	-	.	ID="RND-4_FAMILY-1919";Tend="1103";Tstart="906";shortTE="F";uid="08937fba-a647-4daa-9e82-32af3451d14a"
CAJEWF010000001.1	RepeatMasker	Unknown	16813821	16814109	1758	-	.	ID="RND-1_FAMILY-202";Tend="1213";Tstart="915";shortTE="F";uid="318f056c-8ab7-4fde-b8f8-ff62bbd71b4a"
CAJEWF010000001.1	RepeatMasker	DNA/CMC-EnSpm	12265950	12266114	1194	-	.	ID="RND-6_FAMILY-1912";Tend="1116";Tstart="952";shortTE="F";uid="56aec514-b8fd-45b5-9f38-436e789ef7ee"
CAJEWF010000001.1	RepeatMasker	LTR/Gypsy	29302251	29302505	1057	-	.	ID="RND-3_FAMILY-25";Tend="1338";Tstart="1085";shortTE="F";uid="68f2a691-6c2d-4d98-9c00-17292da783db"
CAJEWF010000001.1	RepeatMasker	DNA/hAT-Tip100	35063038	35063296	1329	-	.	ID="RND-5_FAMILY-3523";Tend="923";Tstart="664";shortTE="F";uid="f3bc6ecb-0d5d-4cee-8e79-d2cd8bfe4b41"
CAJEWF010000001.1	RepeatMasker	DNA	38717115	38717381	1150	-	.	ID="DNA-11_BTA";Tend="551";Tstart="275";shortTE="F";uid="78d9402f-a3d6-421d-94bd-d09082d81234"
CAJEWF010000001.1	RepeatMasker	DNA/CMC-EnSpm	51348083	51348491	3287	-	.	ID="ENSPM-N3_BTA";Tend="414";Tstart="1";shortTE="F";uid="a69575eb-8c2f-497b-86cc-6513df57aef5"
CAJEWF010000001.1	RepeatMasker	DNA/CMC-Transib	19650630	19650794	1145	-	.	ID="RND-5_FAMILY-2303";Tend="933";Tstart="771";shortTE="F";uid="a21c94ac-1f35-4073-a439-fb8a5dd6a0bf"
CAJEWF010000001.1	RepeatMasker	DNA/CMC-EnSpm	34007411	34007534	834	-	.	ID="RND-6_FAMILY-6392";Tend="823";Tstart="700";shortTE="F";uid="100470af-b4d5-4381-a9f7-7f8afd3d44f1"
CAJEWF010000001.1	RepeatMasker	LINE/L2	19985275	19985535	1391	-	.	ID="RND-4_FAMILY-328";Tend="1160";Tstart="895";shortTE="F";uid="6de2f066-e8ae-49e7-ab61-5f20c301fe15"
CAJEWF010000001.1	RepeatMasker	DNA	17288792	17289020	551	-	.	ID="RND-5_FAMILY-2645";Tend="1270";Tstart="1042";shortTE="F";uid="24bb27e7-5452-47e3-b538-21c3ffec2c25"
CAJEWF010000001.1	RepeatMasker	Unknown	6150577	6150821	1103	-	.	ID="RND-1_FAMILY-36";Tend="1206";Tstart="976";shortTE="F";uid="c61b678f-7ee5-485d-a5f0-41a0a7cf7509"
CAJEWF010000001.1	RepeatMasker	LINE/L2	32779989	32780260	1749	-	.	ID="RND-5_FAMILY-4972";Tend="1253";Tstart="985";shortTE="F";uid="99adcf76-bea2-4bf0-8eca-e58468cbbabb"
CAJEWF010000001.1	RepeatMasker	DNA	1117168	1117310	947	-	.	ID="rnd-5_family-1857";Tend="4715";Tstart="4586";shortTE="F";uid="d60699c2-0588-48d3-80a9-77489d85707a"
CAJEWF010000001.1	RepeatMasker	DNA	52418059	52418333	2093	-	.	ID="DNA-11_BTA";Tend="277";Tstart="3";shortTE="F";uid="c80b6878-7ece-4468-92d8-768afe957205"
CAJEWF010000001.1	RepeatMasker	LTR/Gypsy	41829575	41829859	1149	-	.	ID="RND-5_FAMILY-27";Tend="1211";Tstart="924";shortTE="F";uid="57777783-5e33-4ba8-b988-a19f4d6346fd"
CAJEWF010000001.1	RepeatMasker	DNA/CMC	30860377	30860632	2288	-	.	ID="RND-5_FAMILY-844";Tend="1108";Tstart="853";shortTE="F";uid="515e2374-4bb7-4cea-8bae-c56a8cbf0d90"
CAJEWF010000001.1	RepeatMasker	DNA/CMC	26922655	26922888	1434	-	.	ID="RND-5_FAMILY-957";Tend="1114";Tstart="877";shortTE="F";uid="d84779d0-5cac-43b3-91d2-d25f03a3fb42"
CAJEWF010000001.1	RepeatMasker	DNA/TcMar-Tc1	32845917	32846345	3695	-	.	ID="RND-1_FAMILY-54";Tend="1407";Tstart="979";shortTE="F";uid="66e5f728-e15f-4c90-9419-a04a3da75ba6"
CAJEWF010000001.1	RepeatMasker	DNA/Zator	12619849	12620000	486	-	.	ID="RND-1_FAMILY-287";Tend="1652";Tstart="1485";shortTE="F";uid="648118b8-e5e5-435f-bdf4-449036b7b5a9"
CAJEWF010000001.1	RepeatMasker	DNA/hAT?	15898220	15898487	1003	-	.	ID="HAT-N6_BTA";Tend="275";Tstart="1";shortTE="F";uid="fcffdaac-aac6-4b8e-9c78-1fafcf000558"
CAJEWF010000001.1	RepeatMasker	DNA/hAT-Tip100	25424400	25424685	3166	-	.	ID="hat-n2_bta";Tend="401";Tstart="25";shortTE="F";uid="a1e6c698-3e43-437d-8485-81ca6c539881"
CAJEWF010000001.1	RepeatMasker	DNA/CMC-EnSpm	43109564	43109709	664	-	.	ID="RND-3_FAMILY-131";Tend="1190";Tstart="1045";shortTE="F";uid="518eb715-e3bf-48d9-bcb2-e7474a6c3293"
CAJEWF010000001.1	RepeatMasker	DNA/PIF-Spy	4188877	4189035	456	-	.	ID="RND-5_FAMILY-827";Tend="2810";Tstart="2608";shortTE="F";uid="ec8adab9-7a92-411b-9cb2-5c61594b6ea7"
CAJEWF010000001.1	RepeatMasker	DNA/hAT?	24895252	24895927	3852	-	.	ID="HAT-N5_BTA";Tend="671";Tstart="1";shortTE="F";uid="3480e13d-3143-46bc-8b5f-7ad6eaf4278e"
CAJEWF010000001.1	RepeatMasker	LTR/Gypsy	22576811	22577049	1275	-	.	ID="RND-6_FAMILY-43";Tend="1180";Tstart="938";shortTE="F";uid="1f2f0870-d4d9-40c6-b1f7-73ec259fefc3"
CAJEWF010000001.1	RepeatMasker	Unknown	32218915	32219077	834	-	.	ID="RND-3_FAMILY-41";Tend="1095";Tstart="935";shortTE="F";uid="45f6bf7c-c6a2-401e-a08d-66205afd22a8"
CAJEWF010000001.1	RepeatMasker	Unknown	26787194	26787468	1787	-	.	ID="RND-3_FAMILY-258";Tend="1073";Tstart="773";shortTE="F";uid="310c09a3-454d-4fba-ba51-2f20c9135b9f"
CAJEWF010000001.1	RepeatMasker	DNA/PIF-Spy	19507998	19509223	8107	-	.	ID="rnd-1_family-728";Tend="4193";Tstart="2515";shortTE="F";uid="46af91f6-0e78-45a5-ad3f-d4f6726e6cca"
CAJEWF010000001.1	RepeatMasker	DNA/CMC	25719745	25720000	1738	-	.	ID="RND-5_FAMILY-957";Tend="1114";Tstart="857";shortTE="F";uid="9c2893b8-7ad6-40a1-ac44-fe85994883e0"
CAJEWF010000001.1	RepeatMasker	DNA	6106649	6107074	2976	-	.	ID="RND-5_FAMILY-1477";Tend="1316";Tstart="900";shortTE="F";uid="266453d1-e4bc-4583-9356-ad037819a54a"
CAJEWF010000001.1	RepeatMasker	DNA/CMC-Transib	49812451	49812591	757	-	.	ID="RND-5_FAMILY-2303";Tend="929";Tstart="770";shortTE="F";uid="ec028a74-d836-4468-9181-3a1129f67a81"
CAJEWF010000001.1	RepeatMasker	Unknown	25802850	25803185	928	-	.	ID="RND-1_FAMILY-217";Tend="1261";Tstart="934";shortTE="F";uid="c53f0b5f-c157-4745-9b31-f183b48936db"
CAJEWF010000001.1	RepeatMasker	DNA	25388494	25389074	1917	-	.	ID="RND-4_FAMILY-211";Tend="1081";Tstart="504";shortTE="F";uid="3ec5f8a1-babe-4912-8a5f-0a2f35ea16ab"
CAJEWF010000001.1	RepeatMasker	DNA/hAT-Tip100	34850478	34851161	3136	-	.	ID="rnd-5_family-4888";Tend="1794";Tstart="1159";shortTE="F";uid="381101b3-3d1b-4e47-8559-86ee669e0e9a"
CAJEWF010000001.1	RepeatMasker	DNA/CMC-Transib	32855353	32855519	1246	-	.	ID="RND-5_FAMILY-2303";Tend="933";Tstart="767";shortTE="F";uid="f9991325-c202-4531-a256-eaa162b00464"
CAJEWF010000001.1	RepeatMasker	DNA/hAT-Tip100	17568254	17568501	1442	-	.	ID="RND-6_FAMILY-6685";Tend="1069";Tstart="825";shortTE="F";uid="2f4bf1c7-441a-47aa-b440-b6d6d88775ec"
CAJEWF010000001.1	RepeatMasker	Unknown	46469010	46469265	1324	-	.	ID="RND-5_FAMILY-38";Tend="1214";Tstart="959";shortTE="F";uid="b6540fab-ee6c-4027-a224-d494bc06913d"
CAJEWF010000001.1	RepeatMasker	Unknown	23630647	23630877	1698	-	.	ID="RND-5_FAMILY-2302";Tend="1183";Tstart="951";shortTE="F";uid="62860fa0-1f44-4ddf-af71-f4f9dcea9384"
CAJEWF010000001.1	RepeatMasker	LTR/Gypsy	30457630	30457888	1231	-	.	ID="RND-6_FAMILY-1646";Tend="1499";Tstart="1243";shortTE="F";uid="fa579fc3-fb61-4d2e-b71b-6e785175ba22"
CAJEWF010000001.1	RepeatMasker	DNA	50661677	50661927	1445	-	.	ID="DNA-5_BTA";Tend="252";Tstart="3";shortTE="F";uid="5088acef-4b00-4bba-adb0-fe9e01af03f3"
CAJEWF010000001.1	RepeatMasker	DNA/hAT-Tip100	41163637	41164485	4507	-	.	ID="HAT-N2_BTA";Tend="824";Tstart="1";shortTE="F";uid="6674d24d-26ac-4d46-aed1-b2a60ce505f2"
CAJEWF010000001.1	RepeatMasker	LTR/Gypsy	34348147	34348476	1382	-	.	ID="RND-6_FAMILY-1646";Tend="1504";Tstart="1066";shortTE="F";uid="eba0c805-acf5-49f8-bbeb-bf0d8cec4f72"
CAJEWF010000001.1	RepeatMasker	LINE/I	49639880	49640094	1036	-	.	ID="I-5_BTA";Tend="4484";Tstart="4274";shortTE="F";uid="5ca296d5-b9bf-47f2-8c3b-8ada0a4827cd"
CAJEWF010000001.1	RepeatMasker	Unknown	730430	730716	1970	-	.	ID="RND-5_FAMILY-6133";Tend="1199";Tstart="914";shortTE="F";uid="77462e53-746b-4eed-b2bc-cb60ec9249eb"
CAJEWF010000001.1	RepeatMasker	Unknown	24928261	24928493	1596	-	.	ID="RND-6_FAMILY-595";Tend="1083";Tstart="851";shortTE="F";uid="3de4249f-9dcb-4f3b-ae82-91b7ae9a5026"
CAJEWF010000001.1	RepeatMasker	Unknown	26059522	26059654	671	-	.	ID="RND-4_FAMILY-315";Tend="1070";Tstart="943";shortTE="F";uid="13a51fc6-3696-4289-be64-90d7838de79a"
CAJEWF010000001.1	RepeatMasker	Unknown	3368346	3368744	3729	-	.	ID="RND-1_FAMILY-354";Tend="1282";Tstart="884";shortTE="F";uid="c73dabe9-c209-43b8-b569-1de92e0eef2a"
CAJEWF010000001.1	RepeatMasker	DNA	5586337	5586958	1292	-	.	ID="DNA-5_BTA";TEgroup="ctg_1%7CDNA-5_BTA%7C2";Tend="255";Tstart="3";shortTE="F";uid="c68e5a8a-451b-424a-94d0-4bed3f5d679d"
CAJEWF010000001.1	RepeatMasker	RC/Helitron	43258424	43258620	583	-	.	ID="RND-5_FAMILY-1779";Tend="1055";Tstart="866";shortTE="F";uid="8a3b6ed9-dcfa-4827-bed9-ed96b89ff912"
CAJEWF010000001.1	RepeatMasker	Unknown	10165133	10165376	1724	-	.	ID="RND-5_FAMILY-1921";Tend="1231";Tstart="992";shortTE="F";uid="af79527c-5b2c-4a4e-9c63-eca5c0c300e2"
CAJEWF010000001.1	RepeatMasker	DNA/hAT?	52396952	52397104	699	-	.	ID="RND-5_FAMILY-1268";Tend="1000";Tstart="848";shortTE="F";uid="7c1fce72-29d1-42fb-84b2-7151e1c83998"
CAJEWF010000001.1	RepeatMasker	RC/Helitron	51129859	51130016	839	-	.	ID="RND-6_FAMILY-3136";Tend="1380";Tstart="1211";shortTE="F";uid="e82e066f-6f3e-4bcc-855c-487a2f4b2556"
CAJEWF010000001.1	RepeatMasker	Unknown	20395479	20395769	666	-	.	ID="RND-1_FAMILY-507";TEgroup="ctg_1%7CRND-1_FAMILY-507%7C3";Tend="1067";Tstart="839";shortTE="F";uid="27ae6182-1c50-469f-ba56-37bb178e0287"
CAJEWF010000001.1	RepeatMasker	LINE/Dong-R4	43279230	43280277	9115	-	.	ID="LOA-2_BTA";Tend="4175";Tstart="3143";shortTE="F";uid="1bd624dd-f5dc-4e88-92c2-e23c2573f3bd"
CAJEWF010000001.1	RepeatMasker	RC/Helitron	29845739	29845887	695	-	.	ID="RND-6_FAMILY-894";Tend="1962";Tstart="1814";shortTE="F";uid="4e319e5f-cf2d-44ec-a34d-a88fb2e53a37"
CAJEWF010000001.1	RepeatMasker	Unknown	6997931	6998090	1305	-	.	ID="RND-5_FAMILY-4195";Tend="1111";Tstart="950";shortTE="F";uid="bf1b26e7-2eaa-4792-9fee-943078ea2834"
CAJEWF010000001.1	RepeatMasker	DNA	20588317	20588424	536	-	.	ID="DNA-11_BTA";Tend="551";Tstart="435";shortTE="F";uid="2f50d774-e778-4345-b889-c325e63d4e44"
CAJEWF010000001.1	RepeatMasker	DNA/hAT-Tip100	11682163	11682328	1267	-	.	ID="RND-1_FAMILY-474";Tend="1091";Tstart="924";shortTE="F";uid="a024e91a-0676-4701-94c5-62b00fcb24fb"
CAJEWF010000001.1	RepeatMasker	LINE/L2	22316975	22317634	4738	-	.	ID="RND-6_FAMILY-7492";Tend="1338";Tstart="680";shortTE="F";uid="b60c407e-2508-4648-83c2-f98147f4f9f2"
CAJEWF010000001.1	RepeatMasker	DNA	52580215	52580400	974	-	.	ID="RND-5_FAMILY-312";Tend="1075";Tstart="891";shortTE="F";uid="c9c6ca8f-6380-4e8f-b82d-a1c0329fd1e6"
CAJEWF010000001.1	RepeatMasker	Unknown	10022283	10022522	1562	-	.	ID="RND-5_FAMILY-2302";Tend="1182";Tstart="954";shortTE="F";uid="1b240590-f69e-44a4-8bb1-1f8f57a99696"
CAJEWF010000001.1	RepeatMasker	DNA/CMC-EnSpm	37333999	37334141	674	-	.	ID="rnd-6_family-6392";Tend="813";Tstart="701";shortTE="F";uid="3381d6b0-f096-43b8-86ba-e1944f95484c"
CAJEWF010000001.1	RepeatMasker	DNA/CMC-Chapaev-3	5334982	5335223	742	-	.	ID="RND-6_FAMILY-3220";Tend="7661";Tstart="7419";shortTE="F";uid="0fa2411d-a893-457a-8385-2f1bc22b6aa6"
CAJEWF010000001.1	RepeatMasker	Unknown	18392302	18392469	1160	-	.	ID="RND-4_FAMILY-384";Tend="1004";Tstart="837";shortTE="F";uid="87dc31fc-720e-444b-b15b-07fbe2e38faa"
CAJEWF010000001.1	RepeatMasker	DNA/TcMar-Tc1	3256897	3257102	1372	-	.	ID="RND-4_FAMILY-1919";Tend="1104";Tstart="891";shortTE="F";uid="855465e8-1e06-4e2a-9d5d-f5ca6d067f5e"
CAJEWF010000001.1	RepeatMasker	Unknown	34357181	34357343	1173	-	.	ID="RND-4_FAMILY-384";Tend="1004";Tstart="842";shortTE="F";uid="3796126e-5a0c-4a68-a2a3-34a78e68e1bf"
CAJEWF010000001.1	RepeatMasker	Unknown	48723981	48724278	2564	-	.	ID="RND-6_FAMILY-5627";Tend="1258";Tstart="961";shortTE="F";uid="f8e84397-c347-4c2b-803a-60f8d3febcee"
CAJEWF010000001.1	RepeatMasker	DNA/CMC-EnSpm	42481102	42481253	985	-	.	ID="RND-1_FAMILY-61";Tend="2983";Tstart="2839";shortTE="F";uid="3b780fbe-1cc3-4dd2-9d11-a145d0a3b111"
CAJEWF010000001.1	RepeatMasker	LINE/RTE-BovB	23225072	23225215	548	-	.	ID="RND-6_FAMILY-7272";Tend="3997";Tstart="3854";shortTE="F";uid="09e31770-5e44-4f29-9bdd-b04ebb950681"
CAJEWF010000001.1	RepeatMasker	DNA/Sola-1	34762345	34762658	1011	-	.	ID="RND-6_FAMILY-5806";Tend="4412";Tstart="4115";shortTE="F";uid="43b2e7f7-b56b-4a42-814e-c5d56246ffd1"
CAJEWF010000001.1	RepeatMasker	DNA/CMC-EnSpm	41112146	41112309	826	-	.	ID="rnd-6_family-2037";Tend="1557";Tstart="1258";shortTE="F";uid="9742bbc7-4d35-4a7f-9592-990e17da4dd4"
CAJEWF010000001.1	RepeatMasker	Unknown	16279997	16280193	492	-	.	ID="RND-1_FAMILY-415";Tend="5153";Tstart="4958";shortTE="F";uid="e89b94ec-d243-468c-9b99-1a7924136ae5"
CAJEWF010000001.1	RepeatMasker	DNA/PIF-Spy	23717377	23717555	1122	-	.	ID="RND-6_FAMILY-1161";Tend="7252";Tstart="7055";shortTE="F";uid="d3d3e5eb-647a-4853-a6d9-426facd786c8"
CAJEWF010000001.1	RepeatMasker	DNA/CMC	21408998	21409231	1819	-	.	ID="RND-5_FAMILY-957";Tend="1090";Tstart="855";shortTE="F";uid="1b53769f-170c-481f-aea7-8e65731dfacc"
CAJEWF010000001.1	RepeatMasker	DNA/hAT-Tip100	721639	721784	888	-	.	ID="RND-5_FAMILY-3189";Tend="1685";Tstart="1540";shortTE="F";uid="0e484c6c-4a31-4923-b393-20a3a9ceaf4b"
CAJEWF010000001.1	RepeatMasker	RC/Helitron	16808765	16808890	643	-	.	ID="RND-6_FAMILY-12907";Tend="4757";Tstart="4636";shortTE="F";uid="9fc9d56f-fea2-49bf-b0cd-1f5d5389bde7"
CAJEWF010000001.1	RepeatMasker	DNA/hAT-Tip100	34179126	34179397	853	-	.	ID="RND-5_FAMILY-4888";Tend="1717";Tstart="1462";shortTE="F";uid="15c13de1-1106-497a-8e31-bdd061b80251"
CAJEWF010000001.1	RepeatMasker	Unknown	18202023	18202306	2118	-	.	ID="RND-6_FAMILY-1752";Tend="1257";Tstart="964";shortTE="F";uid="5714ea50-a405-49a8-acb3-252f1f935c8a"
CAJEWF010000001.1	RepeatMasker	Unknown	35680719	35680838	734	-	.	ID="RND-5_FAMILY-5134";Tend="1110";Tstart="990";shortTE="F";uid="ed4bc60e-1ec7-4a4f-bca0-356894077b70"
CAJEWF010000001.1	RepeatMasker	Unknown	19397523	19398010	4266	-	.	ID="RND-6_FAMILY-4216";Tend="1390";Tstart="905";shortTE="F";uid="33225aeb-c344-450a-a04e-f270d29c0bb4"
CAJEWF010000001.1	RepeatMasker	DNA	27611961	27612151	543	-	.	ID="RND-6_FAMILY-116";Tend="2210";Tstart="2006";shortTE="F";uid="6ed8da4b-93d7-42a5-99b9-d2a8d9657feb"
CAJEWF010000001.1	RepeatMasker	DNA	40350109	40350402	1733	-	.	ID="DNA-10_BTA";Tend="382";Tstart="96";shortTE="F";uid="e5f357d3-3906-4a04-8c02-fca0c975889f"
CAJEWF010000001.1	RepeatMasker	Unknown	22985200	22985450	2266	-	.	ID="RND-1_FAMILY-246";Tend="1106";Tstart="856";shortTE="F";uid="6d2a7733-0bd1-4230-82b7-44c3c9fe9c53"
CAJEWF010000001.1	RepeatMasker	LTR/Gypsy	49020667	49020799	816	-	.	ID="RND-6_FAMILY-1646";Tend="1504";Tstart="1370";shortTE="F";uid="6f539ebb-9c74-4b03-8a54-5a160665e082"
CAJEWF010000001.1	RepeatMasker	Unknown	22986776	22987021	2260	-	.	ID="RND-1_FAMILY-328";Tend="1176";Tstart="931";shortTE="F";uid="7023f875-1ca5-459b-9ba8-e5131bb807bd"
CAJEWF010000001.1	RepeatMasker	DNA/Sola-2	17492366	17492469	677	-	.	ID="RND-6_FAMILY-755";Tend="845";Tstart="742";shortTE="F";uid="061d6e74-d1d9-4a8c-ac07-ca7a304cec21"
CAJEWF010000001.1	RepeatMasker	Unknown	2389349	2389715	2421	-	.	ID="RND-1_FAMILY-96";Tend="1267";Tstart="902";shortTE="F";uid="beb7abb7-1b46-4c75-a6f6-439e4cb56197"
CAJEWF010000001.1	RepeatMasker	DNA/hAT-Tip100	2106136	2106361	1037	-	.	ID="RND-5_FAMILY-3523";Tend="913";Tstart="683";shortTE="F";uid="feadcce2-7345-47a3-babc-ff0d193e9540"
CAJEWF010000001.1	RepeatMasker	LTR/Copia	45805164	45805620	1683	-	.	ID="RND-1_FAMILY-505";Tend="1357";Tstart="887";shortTE="F";uid="6dedbb4a-0ef5-4c88-ab82-c4613b42e3ad"
CAJEWF010000001.1	RepeatMasker	DNA	8695809	8696249	2603	-	.	ID="DNA-10_BTA";Tend="434";Tstart="1";shortTE="F";uid="843785ab-fcbf-495c-95c6-f233602720cb"
CAJEWF010000001.1	RepeatMasker	DNA/CMC	6238961	6239240	1606	-	.	ID="enspm-n1_bta";Tend="228";Tstart="1";shortTE="F";uid="67614178-e092-4283-aee9-9591309d12c7"
CAJEWF010000001.1	RepeatMasker	Unknown	40036668	40037332	3811	-	.	ID="RND-4_FAMILY-1405";Tend="1468";Tstart="765";shortTE="F";uid="c9d1fdd7-2a09-4a04-8c9a-8c0f7cec556b"
CAJEWF010000001.1	RepeatMasker	Unknown	28069989	28070248	2127	-	.	ID="RND-1_FAMILY-714";Tend="1128";Tstart="869";shortTE="F";uid="2b5117b9-131d-4478-974a-4f558e138972"
CAJEWF010000001.1	RepeatMasker	RC/Helitron	21087541	21087661	668	-	.	ID="RND-1_FAMILY-463";Tend="4264";Tstart="4144";shortTE="F";uid="557976c0-628a-4657-ab21-bdcf70c9557f"
CAJEWF010000001.1	RepeatMasker	DNA	42621963	42622138	463	-	.	ID="RND-4_FAMILY-746";Tend="714";Tstart="538";shortTE="F";uid="d7a8eec9-b92b-4898-96fa-918c9192624b"
CAJEWF010000001.1	RepeatMasker	DNA	13283415	13283918	2101	-	.	ID="DNA-1_BTA";Tend="504";Tstart="2";shortTE="F";uid="0d7bb253-3ba4-436f-9b15-6c666c9de63b"
CAJEWF010000001.1	RepeatMasker	DNA/CMC	17498650	17498874	1559	-	.	ID="RND-5_FAMILY-957";Tend="1087";Tstart="860";shortTE="F";uid="bd6108e9-3e50-424a-8d57-285ce1865f98"
CAJEWF010000001.1	RepeatMasker	Unknown	22828773	22828942	686	-	.	ID="RND-6_FAMILY-12866";Tend="1185";Tstart="1009";shortTE="F";uid="21f684f2-c43b-41aa-a0b7-0dcc7db7c990"
CAJEWF010000001.1	RepeatMasker	DNA	28164778	28165048	1582	-	.	ID="DNA-11_BTA";Tend="277";Tstart="3";shortTE="F";uid="99450652-d5c6-4603-9cf4-f907204008a8"
CAJEWF010000001.1	RepeatMasker	DNA	4258481	4258687	824	-	.	ID="RND-2_FAMILY-6";Tend="1307";Tstart="1108";shortTE="F";uid="23e75f3d-0a2c-4b2f-9514-16b2d3f2b320"
CAJEWF010000001.1	RepeatMasker	LTR/Gypsy	5563856	5564097	804	-	.	ID="RND-6_FAMILY-1646";Tend="979";Tstart="721";shortTE="F";uid="57ee7040-c0ef-4f16-b2e4-d69be19f4c52"
CAJEWF010000001.1	RepeatMasker	DNA/CMC-EnSpm	50506579	50506863	1278	-	.	ID="RND-2_FAMILY-41";Tend="1290";Tstart="1000";shortTE="F";uid="f377efd1-8fab-4058-8608-7bc272a828f9"
CAJEWF010000001.1	RepeatMasker	DNA/hAT-Tip100	10146650	10146966	3615	-	.	ID="hat-n2_bta";Tend="411";Tstart="1";shortTE="F";uid="47f01ae7-e657-44ba-b8a1-32d5dbfb4620"
CAJEWF010000001.1	RepeatMasker	DNA/hAT-hAT5	25764712	25765173	418	-	.	ID="RND-6_FAMILY-700";TEgroup="ctg_1%7CRND-6_FAMILY-700%7C4";Tend="1644";Tstart="1007";shortTE="T";uid="62882ddb-3b21-48cf-aa99-c6a69a9ff708"
CAJEWF010000001.1	RepeatMasker	DNA	45197319	45197522	600	-	.	ID="DNA-5_BTA";Tend="255";Tstart="52";shortTE="F";uid="3e359093-f819-4248-bb29-709a86524d59"
CAJEWF010000001.1	RepeatMasker	DNA/CMC-Transib	23262893	23263040	651	-	.	ID="RND-5_FAMILY-2303";Tend="929";Tstart="765";shortTE="F";uid="5baa84b1-204c-433f-8bbb-c4b1f9baecab"
CAJEWF010000001.1	RepeatMasker	DNA/PIF-Harbinger	44749577	44749850	1558	-	.	ID="RND-4_FAMILY-1090";Tend="1446";Tstart="1167";shortTE="F";uid="4ff75a4d-5a20-44a8-b10f-7c37c8dc1d6e"
CAJEWF010000001.1	RepeatMasker	Unknown	13138342	13138718	2567	-	.	ID="RND-6_FAMILY-3870";Tend="1199";Tstart="820";shortTE="F";uid="bad17452-568a-4608-aa3d-36856ba22c6b"
CAJEWF010000001.1	RepeatMasker	DNA/CMC-Transib	37867912	37868076	978	-	.	ID="RND-5_FAMILY-2303";Tend="929";Tstart="764";shortTE="F";uid="e76b2ca8-37b4-4174-9316-8b0ff6164b6e"
CAJEWF010000001.1	RepeatMasker	DNA/hAT-Tip100	11173587	11173831	1743	-	.	ID="RND-6_FAMILY-6685";Tend="1070";Tstart="826";shortTE="F";uid="a674bed0-e0f4-416c-84fc-58efa11eadbb"
CAJEWF010000001.1	RepeatMasker	RC/Helitron	19011068	19011469	3217	-	.	ID="HELITRON-N2_BTA";Tend="403";Tstart="1";shortTE="F";uid="1d0958e8-2194-403d-95e5-94f0878b3773"
CAJEWF010000001.1	RepeatMasker	LTR/Pao	5058589	5058860	1512	-	.	ID="RND-4_FAMILY-3020";Tend="1179";Tstart="900";shortTE="F";uid="d6db7bb6-95df-4223-b434-b2723dd7aabe"
CAJEWF010000001.1	RepeatMasker	LINE/L2	23689635	23689903	2388	-	.	ID="RND-1_FAMILY-164";Tend="1181";Tstart="913";shortTE="F";uid="d585dac7-f2f1-488e-a88b-96b713d904f1"
CAJEWF010000001.1	RepeatMasker	Unknown	1699486	1699651	600	-	.	ID="RND-6_FAMILY-5157";Tend="1234";Tstart="1069";shortTE="F";uid="94ae4add-218f-4fbc-b455-d28cc11d2f8f"
CAJEWF010000001.1	RepeatMasker	DNA/Sola-2	38720990	38721304	2125	-	.	ID="RND-6_FAMILY-14157";Tend="1724";Tstart="1382";shortTE="F";uid="2328267d-fd07-4ae6-9822-3eb2d08a1a93"
CAJEWF010000001.1	RepeatMasker	DNA/CMC-Transib	3523109	3523273	1200	-	.	ID="RND-5_FAMILY-2303";Tend="930";Tstart="766";shortTE="F";uid="e8617ac0-633f-459b-88cc-1e18740e38fb"
CAJEWF010000001.1	RepeatMasker	RC/Helitron	4184468	4184645	830	-	.	ID="RND-1_FAMILY-463";Tend="3044";Tstart="2856";shortTE="F";uid="2a4c73f2-946c-4b24-8c14-9a29d2a660bf"
CAJEWF010000001.1	RepeatMasker	DNA/CMC	4362540	4364964	20951	-	.	ID="RND-1_FAMILY-511";Tend="4072";Tstart="1647";shortTE="F";uid="d7658946-db4a-49cb-9914-7ebccafe4e27"
CAJEWF010000001.1	RepeatMasker	Unknown	40004711	40004964	1074	-	.	ID="RND-6_FAMILY-7438";Tend="1184";Tstart="929";shortTE="F";uid="c2857a47-171d-4a5b-aa4c-fbaa3d6060bc"
CAJEWF010000001.1	RepeatMasker	DNA/CMC-Transib	18221646	18221808	1192	-	.	ID="RND-5_FAMILY-2303";Tend="929";Tstart="766";shortTE="F";uid="2dc679b5-71a7-469f-b989-da5ffdcb79cc"
CAJEWF010000001.1	RepeatMasker	DNA	982298	982458	452	-	.	ID="RND-6_FAMILY-1413";Tend="867";Tstart="708";shortTE="F";uid="a61e5526-ab76-4585-81d4-b07824a2bc9f"
CAJEWF010000001.1	RepeatMasker	DNA/Kolobok-Hydra	28000528	28001278	6039	-	.	ID="RND-1_FAMILY-473";Tend="1721";Tstart="938";shortTE="F";uid="4cfcc577-95ed-496f-bade-4b90f835d630"
CAJEWF010000001.1	RepeatMasker	RC/Helitron	4478232	4478645	886	-	.	ID="RND-6_FAMILY-894";Tend="1967";Tstart="1727";shortTE="F";uid="171ce956-a1a2-4369-ae2c-058045e6e72a"
CAJEWF010000001.1	RepeatMasker	DNA/PIF-Spy	5838184	5838725	1905	-	.	ID="rnd-6_family-1755";Tend="2200";Tstart="1688";shortTE="F";uid="480d79c7-b728-42fe-a566-ff1e5bde4e1d"
CAJEWF010000001.1	RepeatMasker	LINE/L2	30761194	30761466	1567	-	.	ID="RND-4_FAMILY-328";Tend="1169";Tstart="899";shortTE="F";uid="384b01b1-6456-4746-aa57-32843083bd97"
CAJEWF010000001.1	RepeatMasker	Unknown	23032767	23032938	801	-	.	ID="RND-5_FAMILY-3018";Tend="1148";Tstart="975";shortTE="F";uid="1faf97a1-cf99-40a4-bd56-76cc0e38a28b"
CAJEWF010000001.1	RepeatMasker	Unknown	14334984	14335089	2126	-	.	ID="RND-4_FAMILY-143";Tend="1019";Tstart="768";shortTE="F";uid="59dabad6-04f7-4bbd-8921-f9bba0a7af64"
CAJEWF010000001.1	RepeatMasker	DNA/CMC-EnSpm	48170748	48170877	531	-	.	ID="RND-6_FAMILY-5136";Tend="842";Tstart="711";shortTE="F";uid="e16d3b20-e4b1-41ab-91a6-59d8165ac7a3"
CAJEWF010000001.1	RepeatMasker	Unknown	40315903	40316303	1526	-	.	ID="RND-1_FAMILY-286";Tend="1330";Tstart="932";shortTE="F";uid="ab2227c7-6afa-42bd-8ed4-345cdf5f8b36"
CAJEWF010000001.1	RepeatMasker	DNA	30020903	30022046	5960	-	.	ID="rnd-1_family-535";Tend="2014";Tstart="798";shortTE="F";uid="91315cd1-9901-4a64-84ea-60648b1c3064"
CAJEWF010000001.1	RepeatMasker	Unknown	9393553	9393802	1721	-	.	ID="RND-3_FAMILY-154";Tend="1201";Tstart="952";shortTE="F";uid="4e74117f-10be-4695-983d-307f7b1ff226"
CAJEWF010000001.1	RepeatMasker	Unknown	51997986	51998250	863	-	.	ID="RND-6_FAMILY-1321";Tend="1254";Tstart="981";shortTE="F";uid="08f79b08-0160-4817-ab12-397deb990a9e"
CAJEWF010000001.1	RepeatMasker	DNA/hAT-Tip100	34366648	34366882	1361	-	.	ID="RND-6_FAMILY-968";Tend="5425";Tstart="5194";shortTE="F";uid="71c15af1-32d6-429e-b4d0-05d24b7548d3"
CAJEWF010000001.1	RepeatMasker	DNA	48865181	48866107	6862	-	.	ID="RND-1_FAMILY-626";Tend="1861";Tstart="923";shortTE="F";uid="cf498358-d407-4abc-9e60-0668f60a7a1d"
CAJEWF010000001.1	RepeatMasker	LTR/Gypsy	6015880	6016008	426	-	.	ID="RND-6_FAMILY-417";Tend="1137";Tstart="1008";shortTE="F";uid="048c8b06-de62-4129-8fd4-7438f9d8f900"
CAJEWF010000001.1	RepeatMasker	Unknown	7393859	7394146	2168	-	.	ID="RND-1_FAMILY-695";Tend="1169";Tstart="882";shortTE="F";uid="157e8ffb-6ead-4fd5-a37c-7dcd437144aa"
CAJEWF010000001.1	RepeatMasker	DNA	13265494	13265722	1611	-	.	ID="RND-4_FAMILY-183";Tend="1117";Tstart="890";shortTE="F";uid="779150ba-89d7-4b72-8b35-c58239ffc310"
CAJEWF010000001.1	RepeatMasker	DNA/TcMar-Tc1	25629173	25629370	1348	-	.	ID="RND-4_FAMILY-1919";Tend="1100";Tstart="908";shortTE="F";uid="80bab376-c345-4974-ac41-77b48d704615"
CAJEWF010000001.1	RepeatMasker	RC/Helitron	39426984	39428254	10431	-	.	ID="RND-4_FAMILY-854";Tend="2087";Tstart="809";shortTE="F";uid="234130a7-f62e-4553-bf39-1a6cfe73ff6b"
CAJEWF010000001.1	RepeatMasker	Unknown	20814575	20814818	636	-	.	ID="RND-4_FAMILY-336";Tend="1236";Tstart="978";shortTE="F";uid="8e674ab0-0e2a-4c75-84d0-6415a141009c"
CAJEWF010000001.1	RepeatMasker	Unknown	45056663	45056779	670	-	.	ID="RND-6_FAMILY-1712";Tend="1051";Tstart="933";shortTE="F";uid="f799fa56-6ee0-45ca-aaec-8df11fb7e75b"
CAJEWF010000001.1	RepeatMasker	RC/Helitron	18385011	18386087	8808	-	.	ID="RND-6_FAMILY-3671";Tend="1850";Tstart="775";shortTE="F";uid="27d10433-bb59-40dd-8887-52112a851b2b"
CAJEWF010000001.1	RepeatMasker	DNA/CMC	38657409	38657638	1463	-	.	ID="RND-5_FAMILY-957";Tend="1087";Tstart="858";shortTE="F";uid="3f02d899-cbe3-4165-bc1c-aee66c5bd3e3"
CAJEWF010000001.1	RepeatMasker	DNA/CMC-EnSpm	47447643	47447794	495	-	.	ID="RND-6_FAMILY-4002";Tend="5443";Tstart="5292";shortTE="F";uid="2a5dd2e1-9f82-4384-9af0-8767011e5d28"
CAJEWF010000001.1	RepeatMasker	LINE/R1	20409945	20410799	7580	-	.	ID="RND-6_FAMILY-3204";Tend="1633";Tstart="780";shortTE="F";uid="f7aae517-38c5-4f64-abd1-f3a4b06f16ee"
CAJEWF010000001.1	RepeatMasker	Unknown	33476970	33477097	423	-	.	ID="RND-1_FAMILY-415";Tend="2422";Tstart="2298";shortTE="F";uid="3e3230b2-2a60-46d9-8c9b-e211a9a80c18"
CAJEWF010000001.1	RepeatMasker	DNA	34401692	34402179	3313	-	.	ID="DNA-1_BTA";Tend="504";Tstart="1";shortTE="F";uid="51595dcc-daed-429f-b8fc-ea8ae4ab0f5c"
CAJEWF010000001.1	RepeatMasker	DNA/CMC-EnSpm	21397562	21397821	1813	-	.	ID="RND-1_FAMILY-56";Tend="1151";Tstart="894";shortTE="F";uid="19b528be-1baf-44ce-991d-20f77ff893e6"
CAJEWF010000001.1	RepeatMasker	Unknown	28661662	28661794	733	-	.	ID="RND-5_FAMILY-1636";Tend="1207";Tstart="1075";shortTE="F";uid="dc92e53e-7f04-41c0-8d1b-83d452d4ce82"
CAJEWF010000001.1	RepeatMasker	LTR/Gypsy	31407702	31407838	460	-	.	ID="RND-5_FAMILY-3624";Tend="1375";Tstart="1235";shortTE="F";uid="d097f0d3-91b1-403b-a02d-2ddb4998c549"
CAJEWF010000001.1	RepeatMasker	DNA/hAT-Tip100	3231573	3231775	1220	-	.	ID="RND-6_FAMILY-6685";Tend="1069";Tstart="870";shortTE="F";uid="e8723897-40a1-4fd6-ba34-1ef3fc92a2fd"
CAJEWF010000001.1	RepeatMasker	DNA/CMC	36890490	36890712	1522	-	.	ID="ENSPM-N1_BTA";Tend="222";Tstart="1";shortTE="F";uid="727a7ca5-6165-457f-821b-bb4ea640b93c"
CAJEWF010000001.1	RepeatMasker	DNA/CMC-EnSpm	46815305	46815484	1051	-	.	ID="RND-6_FAMILY-2037";Tend="1570";Tstart="1396";shortTE="F";uid="de94d3c9-88e9-4ef0-b165-e02d30d3b30f"
CAJEWF010000001.1	RepeatMasker	RC/Helitron	2576860	2579303	19516	-	.	ID="RND-4_FAMILY-1511";Tend="3157";Tstart="690";shortTE="F";uid="91b8d9d5-9a21-4075-a213-ee5b04078992"
CAJEWF010000001.1	RepeatMasker	Unknown	24715285	24715454	526	-	.	ID="RND-1_FAMILY-76";Tend="1146";Tstart="990";shortTE="F";uid="a425de4a-e14a-4f67-9565-80df3325715c"
CAJEWF010000001.1	RepeatMasker	Unknown	20438125	20438271	612	-	.	ID="RND-1_FAMILY-27";Tend="1054";Tstart="910";shortTE="F";uid="113472f5-bbe7-4cb1-a610-f0822b0bf176"
CAJEWF010000001.1	RepeatMasker	DNA/TcMar-Tc1	12431710	12431825	484	-	.	ID="RND-4_FAMILY-1919";Tend="1012";Tstart="895";shortTE="F";uid="a3b48a18-9f5a-400d-9f5c-396fc409b34a"
CAJEWF010000001.1	RepeatMasker	DNA	13851050	13851470	1130	-	.	ID="RND-6_FAMILY-5164";Tend="3879";Tstart="3462";shortTE="F";uid="59f885df-ffbd-4db7-b531-06b6135cdc5b"
CAJEWF010000001.1	RepeatMasker	Unknown	9628399	9628529	1051	-	.	ID="RND-1_FAMILY-78";Tend="1082";Tstart="952";shortTE="F";uid="6fba5842-c074-4665-a8a6-40f599e935f4"
CAJEWF010000001.1	RepeatMasker	DNA	20809813	20809943	1146	-	.	ID="RND-6_FAMILY-11069";Tend="1031";Tstart="901";shortTE="F";uid="9e688c44-1b00-4cd2-a2cc-fed752c42d8e"
CAJEWF010000001.1	RepeatMasker	DNA/CMC	30782716	30783211	1183	-	.	ID="RND-4_FAMILY-396";Tend="1118";Tstart="585";shortTE="F";uid="9b96f951-f07d-4f94-bc96-5c919898ab21"
CAJEWF010000001.1	RepeatMasker	DNA	20835655	20835823	646	-	.	ID="rnd-6_family-116";Tend="2210";Tstart="2041";shortTE="F";uid="b2b833b3-be20-4c35-971b-97ec6fa42b22"
CAJEWF010000001.1	RepeatMasker	DNA/PIF-Harbinger	17387048	17387231	437	-	.	ID="RND-4_FAMILY-1090";Tend="1144";Tstart="950";shortTE="F";uid="f55426d2-de7a-430b-83d0-637101e3dbce"
CAJEWF010000001.1	RepeatMasker	LINE/L2	18530026	18531238	11050	-	.	ID="RND-1_FAMILY-232";Tend="2000";Tstart="783";shortTE="F";uid="262e10d4-8628-49d4-be58-56e85ee36296"
CAJEWF010000001.1	RepeatMasker	DNA/hAT-Tip100	16173503	16173666	979	-	.	ID="RND-5_FAMILY-4888";Tend="1504";Tstart="1342";shortTE="F";uid="af5c3079-90e5-4901-81d2-3bfc8753af6a"
CAJEWF010000001.1	RepeatMasker	LTR/Gypsy	1128003	1128143	436	-	.	ID="RND-5_FAMILY-56";Tend="1608";Tstart="1477";shortTE="F";uid="7422f18b-5e4e-4dfc-9a39-b7e73b7e8491"
CAJEWF010000001.1	RepeatMasker	DNA	52879878	52880008	971	-	.	ID="RND-6_FAMILY-11069";Tend="1031";Tstart="901";shortTE="F";uid="521562b7-4c63-4370-adde-a7fa0ae7ccf7"
CAJEWF010000001.1	RepeatMasker	DNA/CMC	6020521	6020789	1583	-	.	ID="RND-1_FAMILY-3";Tend="1165";Tstart="896";shortTE="F";uid="a882851b-d26f-4cde-a6b6-e9d9463ce906"
CAJEWF010000001.1	RepeatMasker	Unknown	42438939	42439264	1750	-	.	ID="RND-6_FAMILY-1954";TEgroup="ctg_1%7CRND-6_FAMILY-1954%7C3";Tend="1290";Tstart="1044";shortTE="F";uid="a0289747-6eec-4b2f-a3bc-9ddf6ba708bb"
CAJEWF010000001.1	RepeatMasker	LTR/Gypsy	36346653	36346935	1955	-	.	ID="RND-6_FAMILY-43";Tend="1194";Tstart="912";shortTE="F";uid="43bdf3dd-6703-4e07-9f9b-1d610587531d"
CAJEWF010000001.1	RepeatMasker	DNA/hAT?	38037540	38037849	2224	-	.	ID="HAT-N6_BTA";Tend="311";Tstart="1";shortTE="F";uid="8f182276-4bfb-480b-a6a6-e9db13f65bc3"
CAJEWF010000001.1	RepeatMasker	DNA/CMC	43093629	43093849	1834	-	.	ID="RND-5_FAMILY-957";Tend="1078";Tstart="858";shortTE="F";uid="21058617-1815-4bd8-9b79-805106203ebd"
CAJEWF010000001.1	RepeatMasker	DNA/TcMar-Mariner	44100366	44100486	415	-	.	ID="RND-5_FAMILY-1945";Tend="6432";Tstart="6314";shortTE="F";uid="85300313-d7bb-4e17-8869-644592f220b9"
CAJEWF010000001.1	RepeatMasker	DNA/MULE-MuDR	33191319	33191676	2878	-	.	ID="RND-1_FAMILY-69";Tend="1316";Tstart="957";shortTE="F";uid="d5445fe9-1509-4734-868a-b009478fd56e"
CAJEWF010000001.1	RepeatMasker	Unknown	34393733	34393838	482	-	.	ID="RND-1_FAMILY-306";Tend="1357";Tstart="1262";shortTE="F";uid="104738ac-1285-4a3e-92ef-c6e2f37246e7"
CAJEWF010000001.1	RepeatMasker	LTR/Pao	3472052	3472350	1670	-	.	ID="RND-4_FAMILY-3020";Tend="1183";Tstart="902";shortTE="F";uid="2e17dd49-2ca6-4093-ac26-bef3f7c3a961"
CAJEWF010000001.1	RepeatMasker	LINE/I-Jockey	47864793	47865224	1802	-	.	ID="JOCKEY-1_BTA";Tend="5442";Tstart="5019";shortTE="F";uid="037d72c4-fd2f-4316-9fb5-65c2ff358bc4"
CAJEWF010000001.1	RepeatMasker	Unknown	5967794	5968098	2063	-	.	ID="RND-4_FAMILY-226";Tend="1226";Tstart="916";shortTE="F";uid="6f5c64cf-f606-4031-8f77-ed0629e6f218"
CAJEWF010000001.1	RepeatMasker	DNA/hAT-hATm	52938754	52939015	2295	-	.	ID="RND-1_FAMILY-742";Tend="1177";Tstart="916";shortTE="F";uid="09088426-9e1c-4292-a1fd-1775d3038ebd"
CAJEWF010000001.1	RepeatMasker	LINE/RTE-BovB	29973554	29974326	6324	-	.	ID="RND-1_FAMILY-596";Tend="4009";Tstart="3237";shortTE="F";uid="a70071f0-c0e9-483d-9c57-b1b8069d2bff"
CAJEWF010000001.1	RepeatMasker	DNA/hAT-Tip100	5375269	5375680	2456	-	.	ID="RND-1_FAMILY-866";Tend="1377";Tstart="888";shortTE="F";uid="a52f7890-a1ea-4a1b-844c-0c49f8bc162d"
CAJEWF010000001.1	RepeatMasker	Unknown	32170131	32170275	1187	-	.	ID="RND-6_FAMILY-8284";Tend="1212";Tstart="1072";shortTE="F";uid="2d6a0697-65f9-4ce9-a687-50758a6eeb08"
CAJEWF010000001.1	RepeatMasker	DNA/CMC-Transib	43114679	43114871	709	-	.	ID="RND-5_FAMILY-2303";Tend="926";Tstart="741";shortTE="F";uid="c3e13ce9-133f-4853-881c-0c74bfd469c0"
CAJEWF010000001.1	RepeatMasker	LTR/Gypsy	40225981	40226280	1435	-	.	ID="RND-4_FAMILY-31";Tend="1110";Tstart="846";shortTE="F";uid="3dcab31c-0bd0-4e29-9674-59247fd837bf"
CAJEWF010000001.1	RepeatMasker	LTR/Gypsy	52242641	52242827	1202	-	.	ID="RND-5_FAMILY-1051";Tend="1120";Tstart="934";shortTE="F";uid="9bcbea04-e0ca-469c-b162-7e6c5ece9072"
CAJEWF010000001.1	RepeatMasker	DNA/Sola-2	39437613	39437936	1705	-	.	ID="RND-6_FAMILY-871";Tend="1144";Tstart="812";shortTE="F";uid="40ccc4fb-2a82-440b-8194-b16861e7011e"
CAJEWF010000001.1	RepeatMasker	DNA	19105171	19105581	1140	-	.	ID="RND-1_FAMILY-450";Tend="348";Tstart="65";shortTE="F";uid="3f22e0ec-27be-4fee-9838-1eed8112ebce"
CAJEWF010000001.1	RepeatMasker	Unknown	52390831	52390976	629	-	.	ID="RND-4_FAMILY-1003";Tend="1217";Tstart="1074";shortTE="F";uid="ce366dce-bbbd-4c5c-a31d-e152155ad0ac"
CAJEWF010000001.1	RepeatMasker	DNA/CMC-Transib	17854476	17854625	1115	-	.	ID="RND-5_FAMILY-2303";Tend="927";Tstart="778";shortTE="F";uid="96382240-38cb-49f1-a919-1ddb451da491"
CAJEWF010000001.1	RepeatMasker	DNA/CMC	53251986	53252234	2181	-	.	ID="RND-5_FAMILY-844";Tend="1103";Tstart="855";shortTE="F";uid="7582a7bd-6fa8-47b0-adee-ab4ad60f2a06"
CAJEWF010000001.1	RepeatMasker	DNA/CMC	14693050	14693205	1238	-	.	ID="RND-4_FAMILY-1664";Tend="944";Tstart="789";shortTE="F";uid="0e7b22a0-33de-4e85-8e6a-9924fee5af1d"
CAJEWF010000001.1	RepeatMasker	DNA/CMC-Transib	5891857	5891966	400	-	.	ID="RND-5_FAMILY-2303";Tend="891";Tstart="772";shortTE="F";uid="fc5f20ef-0443-4bc7-997f-a05c72ffae3c"
CAJEWF010000001.1	RepeatMasker	Unknown	25714167	25714269	461	-	.	ID="RND-1_FAMILY-37";Tend="1012";Tstart="908";shortTE="F";uid="558507bc-cf5f-4185-85f9-d2351cdb2f5c"
CAJEWF010000001.1	RepeatMasker	LTR/Gypsy	41504204	41504443	441	-	.	ID="RND-3_FAMILY-25";Tend="1084";Tstart="826";shortTE="F";uid="f088ec40-4b5a-4ed5-930d-c499afba267c"
CAJEWF010000001.1	RepeatMasker	RC/Helitron	44789046	44789336	931	-	.	ID="RND-5_FAMILY-142";Tend="1060";Tstart="776";shortTE="F";uid="5e218219-7edb-460a-9536-0e6288b85d57"
CAJEWF010000001.1	RepeatMasker	LINE/RTE-BovB	33432003	33432318	1871	-	.	ID="RND-6_FAMILY-5298";Tend="4012";Tstart="3701";shortTE="F";uid="9f0196a1-7400-4609-a7ab-63bc06249d22"
CAJEWF010000001.1	RepeatMasker	Unknown	49101330	49101516	621	-	.	ID="RND-1_FAMILY-36";Tend="1157";Tstart="950";shortTE="F";uid="2b75c3a4-2da9-40b8-83f0-e4d9ec48608a"
CAJEWF010000001.1	RepeatMasker	DNA	29623027	29623338	1164	-	.	ID="RND-2_FAMILY-6";Tend="1286";Tstart="978";shortTE="F";uid="63f74516-35d4-482a-8d15-f35765ce1d61"
CAJEWF010000001.1	RepeatMasker	Unknown	3556018	3556228	1024	-	.	ID="RND-1_FAMILY-36";Tend="1206";Tstart="991";shortTE="F";uid="52c0b8a1-5cbe-4986-b517-9c25251804a5"
CAJEWF010000001.1	RepeatMasker	Unknown	2171548	2171731	495	-	.	ID="RND-6_FAMILY-2828";TEgroup="ctg_1%7CRND-6_FAMILY-2828%7C1";Tend="958";Tstart="851";shortTE="T";uid="0ac2d196-1c15-4ebd-8a92-b711bcca2320"
CAJEWF010000001.1	RepeatMasker	RC/Helitron	2347885	2348024	524	-	.	ID="RND-6_FAMILY-891";Tend="1223";Tstart="1086";shortTE="F";uid="f186988f-5a6e-41f8-b3bc-1c3d4c5ed535"
CAJEWF010000001.1	RepeatMasker	DNA/TcMar-Tc1	49998797	49999556	6259	-	.	ID="RND-5_FAMILY-4151";Tend="2029";Tstart="1252";shortTE="F";uid="fe44ed68-eff0-4340-a144-bc9c4508a7fc"
CAJEWF010000001.1	RepeatMasker	DNA/CMC-Transib	17632489	17632650	1079	-	.	ID="RND-5_FAMILY-2303";Tend="929";Tstart="767";shortTE="F";uid="8a7c95b8-7eea-45a7-9874-8c2a6cd3567f"
CAJEWF010000001.1	RepeatMasker	DNA	27216318	27216782	3595	-	.	ID="DNA-1_BTA";Tend="504";Tstart="38";shortTE="F";uid="bf127389-3007-4457-bea9-0b8b390bb4ec"
CAJEWF010000001.1	RepeatMasker	DNA/hAT-Tip100	16771847	16772646	4972	-	.	ID="HAT-N2_BTA";Tend="825";Tstart="1";shortTE="F";uid="7578ea2a-ee16-48aa-8cf5-0079d4ec8880"
CAJEWF010000001.1	RepeatMasker	Unknown	52049626	52050224	3215	-	.	ID="RND-6_FAMILY-6020";Tend="1546";Tstart="925";shortTE="F";uid="c99be943-beac-4734-a5a6-c28ac9a3cbe7"
CAJEWF010000001.1	RepeatMasker	DNA/PIF-Spy	7797998	7798302	478	-	.	ID="ISL2EU-2N1_BTA";Tend="470";Tstart="152";shortTE="F";uid="50da1cda-2c18-4925-a00e-d7c67afc9de9"
CAJEWF010000001.1	RepeatMasker	DNA/Ginger-2	10777525	10777854	596	-	.	ID="RND-6_FAMILY-768";Tend="6629";Tstart="6253";shortTE="F";uid="309a4ce7-e785-4961-8667-667f91a66bfc"
CAJEWF010000001.1	RepeatMasker	DNA	12574251	12574669	1013	-	.	ID="RND-4_FAMILY-441";TEgroup="ctg_1%7CRND-4_FAMILY-441%7C1";Tend="1128";Tstart="896";shortTE="F";uid="e1ef12f9-29cc-4339-b870-46fdd320cecc"
CAJEWF010000001.1	RepeatMasker	DNA/CMC	51824660	51824888	1268	-	.	ID="RND-5_FAMILY-957";Tend="1087";Tstart="860";shortTE="F";uid="0762d539-6e23-41e0-aafd-f888738f8781"
CAJEWF010000001.1	RepeatMasker	DNA/CMC-Transib	50686043	50686212	1125	-	.	ID="RND-5_FAMILY-2303";Tend="933";Tstart="764";shortTE="F";uid="66d9f676-bfae-4ecb-9ad3-7ef5f470c5b6"
CAJEWF010000001.1	RepeatMasker	LINE/RTE	23644190	23644366	469	-	.	ID="RND-5_FAMILY-1939";Tend="1447";Tstart="1280";shortTE="F";uid="1b138c75-d608-469d-946c-0280c12d1ca0"
CAJEWF010000001.1	RepeatMasker	DNA/CMC	12015163	12015545	1052	-	.	ID="ENSPM-N1_BTA";TEgroup="ctg_1%7CENSPM-N1_BTA%7C1";Tend="228";Tstart="6";shortTE="F";uid="b311668c-7bb4-4167-ac25-83ec63d1c8a0"
CAJEWF010000001.1	RepeatMasker	DNA/CMC-EnSpm	24928021	24928260	1279	-	.	ID="RND-6_FAMILY-737";Tend="1150";Tstart="914";shortTE="F";uid="02c09dc1-8a95-4075-a093-2ab506e5dba9"
CAJEWF010000001.1	RepeatMasker	DNA	50458765	50458871	480	-	.	ID="RND-1_FAMILY-206";Tend="1030";Tstart="922";shortTE="F";uid="e679caea-a4b3-41e7-a68f-735d32932d63"
CAJEWF010000001.1	RepeatMasker	DNA	44083359	44083587	1046	-	.	ID="DNA-11_BTA";Tend="276";Tstart="47";shortTE="F";uid="6ce2e6b0-add8-4ee5-b3dd-ece6547069ca"
CAJEWF010000001.1	RepeatMasker	DNA/Sola-2	3591621	3591841	652	-	.	ID="RND-6_FAMILY-443";Tend="2589";Tstart="2365";shortTE="F";uid="df18345a-8277-4e81-bf32-d67ad9339fa2"
CAJEWF010000001.1	RepeatMasker	DNA	14044623	14045301	3887	-	.	ID="dna-4_bta";Tend="1296";Tstart="1";shortTE="F";uid="1e1251d9-eba2-484a-a77f-1621309f160a"
CAJEWF010000001.1	RepeatMasker	Unknown	16111680	16111851	544	-	.	ID="RND-1_FAMILY-223";Tend="1213";Tstart="1042";shortTE="F";uid="3e4b2341-1425-4730-9f70-7c2f5a8c7d86"
CAJEWF010000001.1	RepeatMasker	DNA/TcMar-Tc1	46668990	46669184	1026	-	.	ID="RND-4_FAMILY-168";Tend="1157";Tstart="961";shortTE="F";uid="dceac75a-53dc-4a1b-93d1-6475e787cd27"
CAJEWF010000001.1	RepeatMasker	DNA	24891585	24891790	886	-	.	ID="DNA-1_BTA";Tend="268";Tstart="67";shortTE="F";uid="624ad743-7529-402d-b70d-b8182871104b"
CAJEWF010000001.1	RepeatMasker	DNA	28163217	28163492	1103	-	.	ID="RND-6_FAMILY-5164";Tend="3703";Tstart="3439";shortTE="F";uid="5793d6e5-d139-4f1b-b3c3-7e74e2d765a2"
CAJEWF010000001.1	RepeatMasker	LTR/Pao	32459990	32460093	676	-	.	ID="RND-6_FAMILY-14849";Tend="1014";Tstart="914";shortTE="F";uid="05e87ee9-6d20-4e8f-b5cc-c98f2ef1e2e1"
CAJEWF010000001.1	RepeatMasker	DNA/CMC	3414101	3414373	1635	-	.	ID="RND-1_FAMILY-116";Tend="2550";Tstart="2283";shortTE="F";uid="60b7fd66-46fb-4e44-8f8f-620e2fdab848"
CAJEWF010000001.1	RepeatMasker	DNA/CMC-EnSpm	10036234	10036339	708	-	.	ID="RND-2_FAMILY-41";Tend="1108";Tstart="1000";shortTE="F";uid="8bbb23a5-eff4-44d2-8cd8-ae68d93cb9e4"
CAJEWF010000001.1	RepeatMasker	DNA/CMC	21487342	21487562	1855	-	.	ID="RND-5_FAMILY-957";Tend="1087";Tstart="866";shortTE="F";uid="448cb3c9-d1df-4c4f-a341-0e1e74fd483f"
CAJEWF010000001.1	RepeatMasker	DNA/CMC	49294470	49294682	1215	-	.	ID="RND-6_FAMILY-5287";Tend="1118";Tstart="903";shortTE="F";uid="c0681370-f01c-411d-a0e9-4286a08a0b13"
CAJEWF010000001.1	RepeatMasker	LTR/Gypsy	39910657	39910918	1346	-	.	ID="RND-4_FAMILY-369";Tend="1176";Tstart="914";shortTE="F";uid="54ad9c3e-3498-4b13-9d7b-69ba4cb51a0e"
CAJEWF010000001.1	RepeatMasker	DNA/Kolobok	32516135	32516246	526	-	.	ID="RND-1_FAMILY-877";Tend="6375";Tstart="6269";shortTE="F";uid="3be7106f-44ab-44aa-8e1d-127b7ac6112f"
CAJEWF010000001.1	RepeatMasker	DNA/PIF-Spy	20694830	20695026	960	-	.	ID="RND-1_FAMILY-472";Tend="1192";Tstart="999";shortTE="F";uid="e75c6901-e142-476b-9f42-a41303e035b4"
CAJEWF010000001.1	RepeatMasker	Unknown	44788269	44788514	774	-	.	ID="RND-4_FAMILY-384";TEgroup="ctg_1%7CRND-4_FAMILY-384%7C6";Tend="1062";Tstart="866";shortTE="T";uid="a11f530b-6a4b-4091-b8a7-8e524e13b95b"
CAJEWF010000001.1	RepeatMasker	Unknown	45277424	45277780	2511	-	.	ID="RND-5_FAMILY-310";Tend="1220";Tstart="860";shortTE="F";uid="8e538d96-8f3a-49b9-b948-ffd04e4bf373"
CAJEWF010000001.1	RepeatMasker	DNA	2896140	2896433	826	-	.	ID="DNA-4_BTA";Tend="302";Tstart="1";shortTE="F";uid="81e4e309-ed7e-4140-b3e0-dc1d7673f527"
CAJEWF010000001.1	RepeatMasker	Unknown	27615042	27615844	3699	-	.	ID="RND-5_FAMILY-4827";Tend="1774";Tstart="1008";shortTE="F";uid="3c7989b1-0ced-4274-bc5a-c2e6e5752e5d"
CAJEWF010000001.1	RepeatMasker	LTR/Gypsy	150103	150365	1601	-	.	ID="RND-6_FAMILY-1646";Tend="1502";Tstart="1239";shortTE="F";uid="5e87e213-a77d-4c1c-925a-03f47f1e957d"
CAJEWF010000001.1	RepeatMasker	DNA/Sola-2	4134270	4134568	446	-	.	ID="RND-6_FAMILY-14157";Tend="1722";Tstart="1408";shortTE="F";uid="f3212b99-77a2-4df8-acee-9188c74dbd2b"
CAJEWF010000001.1	RepeatMasker	DNA	38139762	38139893	617	-	.	ID="RND-5_FAMILY-3769";Tend="2083";Tstart="1950";shortTE="F";uid="528a4e25-baf1-4a5c-9ecb-2edc941474b1"
CAJEWF010000001.1	RepeatMasker	Unknown	8410846	8411058	1536	-	.	ID="RND-1_FAMILY-530";Tend="1150";Tstart="940";shortTE="F";uid="13c9cb2f-8336-464d-b646-63cc7d9f5864"
CAJEWF010000001.1	RepeatMasker	DNA/hAT-Tip100	8827906	8828103	584	-	.	ID="RND-6_FAMILY-2085";Tend="1184";Tstart="984";shortTE="F";uid="4eb6bdce-4924-4411-ae4e-6dbc4a426097"
CAJEWF010000001.1	RepeatMasker	DNA/CMC-EnSpm	34388043	34388320	1450	-	.	ID="RND-1_FAMILY-56";Tend="1150";Tstart="896";shortTE="F";uid="e7d8638f-bffc-4754-9aba-6548eae37939"
CAJEWF010000001.1	RepeatMasker	DNA	45612632	45612761	547	-	.	ID="RND-6_FAMILY-116";Tend="2209";Tstart="2079";shortTE="F";uid="805b0fb5-e3c7-499a-9e46-c127889be9f5"
CAJEWF010000001.1	RepeatMasker	DNA	32161965	32163053	6378	-	.	ID="rnd-1_family-535";Tend="1688";Tstart="349";shortTE="F";uid="e6027d47-f278-4f5d-8045-2293f8e453de"
CAJEWF010000001.1	RepeatMasker	DNA/CMC-Chapaev	842416	843071	4599	-	.	ID="RND-6_FAMILY-3139";Tend="1440";Tstart="789";shortTE="F";uid="62c4baf8-6d26-43b0-bff1-f1ef71b284af"
CAJEWF010000001.1	RepeatMasker	DNA/hAT?	51425436	51425749	2323	-	.	ID="HAT-N6_BTA";Tend="311";Tstart="3";shortTE="F";uid="145830e3-4a17-40a4-abf8-a1a9ae9e75d7"
CAJEWF010000001.1	RepeatMasker	Unknown	16427748	16427898	547	-	.	ID="RND-1_FAMILY-354";Tend="1281";Tstart="1130";shortTE="F";uid="c4dfd661-eb09-42fc-a5d6-554feab98cc7"
CAJEWF010000001.1	RepeatMasker	DNA/CMC	8631874	8632090	1682	-	.	ID="ENSPM-N2_BTA";Tend="212";Tstart="1";shortTE="F";uid="bc855f65-b87d-4b1e-94be-e666dc609bf8"
CAJEWF010000001.1	RepeatMasker	Unknown	20583049	20583325	2078	-	.	ID="RND-6_FAMILY-694";Tend="1209";Tstart="929";shortTE="F";uid="2cef8461-0281-4024-9b65-a72942d8a5b1"
CAJEWF010000001.1	RepeatMasker	Unknown	43937830	43938085	1507	-	.	ID="RND-4_FAMILY-1179";Tend="1191";Tstart="927";shortTE="F";uid="553fd818-bfd2-4aa0-91f1-ba88f146b185"
CAJEWF010000001.1	RepeatMasker	DNA	46534156	46534374	1106	-	.	ID="RND-5_FAMILY-2843";Tend="1236";Tstart="956";shortTE="F";uid="5a3e4ef8-009a-47ea-9172-3c6f89c41943"
CAJEWF010000001.1	RepeatMasker	DNA/hAT-Tip100	35169825	35170073	1166	-	.	ID="RND-5_FAMILY-3523";Tend="923";Tstart="669";shortTE="F";uid="91937cff-d68b-4c4f-88c1-7182833aa859"
CAJEWF010000001.1	RepeatMasker	DNA	24238856	24239002	627	-	.	ID="DNA-9_BTA";Tend="147";Tstart="1";shortTE="F";uid="ddec9caa-181d-43bc-a5a8-419cd89d6f43"
CAJEWF010000001.1	RepeatMasker	DNA/TcMar-Mariner	26127312	26128385	8098	-	.	ID="RND-1_FAMILY-724";Tend="1966";Tstart="893";shortTE="F";uid="899d6101-a608-4265-9c11-62706f42e033"
CAJEWF010000001.1	RepeatMasker	Unknown	14281100	14281367	1188	-	.	ID="RND-1_FAMILY-36";Tend="1220";Tstart="947";shortTE="F";uid="dd214c2a-23cc-43cd-b4d0-34928156b7da"
CAJEWF010000001.1	RepeatMasker	DNA/CMC-EnSpm	34237927	34238190	1877	-	.	ID="RND-1_FAMILY-56";Tend="1150";Tstart="896";shortTE="F";uid="37127c7e-ea07-4b32-b24d-bcb9354cffab"
CAJEWF010000001.1	RepeatMasker	DNA/CMC	10027620	10027863	1476	-	.	ID="RND-5_FAMILY-957";Tend="1087";Tstart="859";shortTE="F";uid="e560ab71-f607-44b5-925f-20a5f77f64bf"
CAJEWF010000001.1	RepeatMasker	Unknown	88179	88462	1218	-	.	ID="RND-4_FAMILY-1179";Tend="1205";Tstart="926";shortTE="F";uid="e59c2443-f37b-458b-9e9e-22f249f5661b"
CAJEWF010000001.1	RepeatMasker	DNA	29438938	29439141	1155	-	.	ID="DNA-11_BTA";Tend="497";Tstart="277";shortTE="F";uid="d2744d4c-033a-412a-9747-ec2505f6b471"
CAJEWF010000001.1	RepeatMasker	DNA	51723713	51723897	701	-	.	ID="RND-6_FAMILY-16859";Tend="1752";Tstart="1578";shortTE="F";uid="b72136a1-b5af-4c5c-89b6-4355a540ef51"
CAJEWF010000001.1	RepeatMasker	LTR/Gypsy	36112552	36112830	1062	-	.	ID="RND-6_FAMILY-417";Tend="1168";Tstart="931";shortTE="F";uid="dd450caa-3c35-4833-bed7-97962ca8860b"
CAJEWF010000001.1	RepeatMasker	DNA/CMC-Transib	50299234	50299394	910	-	.	ID="RND-5_FAMILY-2303";Tend="927";Tstart="766";shortTE="F";uid="7816911b-4ab1-4dc8-903f-20f571462513"
CAJEWF010000001.1	RepeatMasker	LINE/I	22863710	22863922	768	-	.	ID="RND-6_FAMILY-3469";Tend="376";Tstart="159";shortTE="F";uid="267e1785-96ac-463c-8679-761fd74d70d1"
CAJEWF010000001.1	RepeatMasker	Unknown	44188054	44188212	891	-	.	ID="RND-1_FAMILY-37";Tend="1059";Tstart="898";shortTE="F";uid="a4039093-3469-407a-a9d9-71c3ee34821c"
CAJEWF010000001.1	RepeatMasker	Unknown	10047971	10048140	1005	-	.	ID="RND-6_FAMILY-1025";Tend="1009";Tstart="840";shortTE="F";uid="8696efc4-4fa0-4704-a8fb-c8fd5ff42913"
CAJEWF010000001.1	RepeatMasker	DNA/CMC	45307676	45307931	2148	-	.	ID="RND-5_FAMILY-844";Tend="1107";Tstart="852";shortTE="F";uid="95387cfb-01af-4bf9-9c05-1096277846d9"
CAJEWF010000001.1	RepeatMasker	DNA	39437058	39437329	1318	-	.	ID="DNA-11_BTA";Tend="254";Tstart="1";shortTE="F";uid="e00b83b6-1ff5-4c79-9975-2970b5535587"
CAJEWF010000001.1	RepeatMasker	RC/Helitron	47454297	47454603	476	-	.	ID="RND-6_FAMILY-3076";Tend="1712";Tstart="1404";shortTE="F";uid="1201069f-c450-4b11-a154-103251a8e117"
CAJEWF010000001.1	RepeatMasker	DNA	15853626	15855591	13691	-	.	ID="DNA-3_BTA";Tend="1977";Tstart="1";shortTE="F";uid="2343307f-c1a9-48f1-a8ac-ad9e9f665698"
CAJEWF010000001.1	RepeatMasker	LINE/R1	42983744	42984182	1180	-	.	ID="RND-6_FAMILY-1164";Tend="2712";Tstart="2172";shortTE="F";uid="1d741029-64ea-4269-b6eb-be28f5c73878"
CAJEWF010000001.1	RepeatMasker	DNA/CMC-EnSpm	23056550	23056733	946	-	.	ID="RND-6_FAMILY-7144";Tend="1149";Tstart="966";shortTE="F";uid="61f20d22-271a-4d24-a14f-c4cd2a7ab714"
CAJEWF010000001.1	RepeatMasker	DNA	24619178	24619492	1527	-	.	ID="rnd-1_family-136";Tend="1396";Tstart="912";shortTE="F";uid="15cf93f1-2365-4d18-8e53-4c999f35ae6a"
CAJEWF010000001.1	RepeatMasker	DNA/CMC	8180097	8180323	1800	-	.	ID="ENSPM-N1_BTA";Tend="228";Tstart="1";shortTE="F";uid="4e5f282f-f305-4e12-8559-1a41caa7c3ba"
CAJEWF010000001.1	RepeatMasker	LTR/Gypsy	6821723	6821980	1091	-	.	ID="RND-5_FAMILY-56";Tend="1062";Tstart="796";shortTE="F";uid="0f7a6b73-ecd4-4807-976b-6e4dda7f10e3"
CAJEWF010000001.1	RepeatMasker	DNA	43158482	43158606	838	-	.	ID="RND-4_FAMILY-1880";Tend="1241";Tstart="1114";shortTE="F";uid="9153b690-fb2a-473a-9965-0e6d040b3db8"
CAJEWF010000001.1	RepeatMasker	Unknown	2264419	2264648	1480	-	.	ID="RND-6_FAMILY-2709";Tend="1218";Tstart="990";shortTE="F";uid="86079124-b07a-4ae0-9a86-2b42d9621185"
CAJEWF010000001.1	RepeatMasker	DNA/PIF-Spy	49296299	49296946	1429	-	.	ID="RND-1_FAMILY-472";TEgroup="ctg_1%7CRND-1_FAMILY-472%7C1";Tend="1573";Tstart="997";shortTE="F";uid="06007fc1-e448-4e11-9a40-48d013075fa1"
CAJEWF010000001.1	RepeatMasker	DNA	26229938	26230334	3148	-	.	ID="RND-2_FAMILY-298";Tend="1298";Tstart="908";shortTE="F";uid="90fc1017-1d95-4335-8368-e66cc08ce034"
CAJEWF010000001.1	RepeatMasker	DNA/hAT-hATm	30263133	30265449	18972	-	.	ID="RND-6_FAMILY-13683";Tend="3092";Tstart="769";shortTE="F";uid="244efe7f-9562-4f3b-a71e-f13c254e25f2"
CAJEWF010000001.1	RepeatMasker	DNA/hAT-Tip100	27763357	27763512	747	-	.	ID="RND-5_FAMILY-3189";Tend="1704";Tstart="1544";shortTE="F";uid="e9eacbe5-88e6-41f8-b017-91739c891b96"
CAJEWF010000001.1	RepeatMasker	DNA	3949328	3949465	629	-	.	ID="RND-6_FAMILY-2621";Tend="2808";Tstart="2671";shortTE="F";uid="a9ffbe6c-198d-4135-87c0-647a7ab6fcc3"
CAJEWF010000001.1	RepeatMasker	Unknown	51528452	51528722	1922	-	.	ID="RND-6_FAMILY-694";Tend="1210";Tstart="940";shortTE="F";uid="0d6f7a33-7690-487c-b036-2c9bb015771e"
CAJEWF010000001.1	RepeatMasker	DNA/CMC	50053370	50053583	1472	-	.	ID="RND-5_FAMILY-957";Tend="1063";Tstart="860";shortTE="F";uid="e8be3dca-4172-4599-a88f-dd454d4acb44"
CAJEWF010000001.1	RepeatMasker	DNA	18402083	18402481	2760	-	.	ID="RND-1_FAMILY-86";Tend="1347";Tstart="956";shortTE="F";uid="07fd74b8-510b-43aa-9659-231885898998"
CAJEWF010000001.1	RepeatMasker	DNA/Sola-2	47755205	47755367	633	-	.	ID="RND-6_FAMILY-755";Tend="2359";Tstart="2196";shortTE="F";uid="52c55053-d677-46f6-93ed-798fd6ec6044"
CAJEWF010000001.1	RepeatMasker	Unknown	43394978	43395193	1002	-	.	ID="RND-6_FAMILY-29";Tend="1213";Tstart="1005";shortTE="F";uid="b0da33ec-6b1a-4e78-a62e-4b3c1f36b0bd"
CAJEWF010000001.1	RepeatMasker	LINE/Penelope	8890530	8890707	814	-	.	ID="RND-1_FAMILY-414";Tend="1647";Tstart="1468";shortTE="F";uid="19ea71f2-94b2-46a0-a80c-a0eb5601d494"
CAJEWF010000001.1	RepeatMasker	LINE/I	19217734	19218017	1285	-	.	ID="RND-6_FAMILY-27";Tend="1195";Tstart="917";shortTE="F";uid="df3856ca-3567-4148-b9db-1e773cb69e72"
CAJEWF010000001.1	RepeatMasker	DNA/hAT?	48486260	48486603	1798	-	.	ID="RND-6_FAMILY-2385";Tend="1311";Tstart="980";shortTE="F";uid="04d94837-8135-4489-8191-feeb7fb62d9a"
CAJEWF010000001.1	RepeatMasker	DNA/PIF-Spy	43383475	43383649	681	-	.	ID="RND-6_FAMILY-9002";Tend="648";Tstart="456";shortTE="F";uid="c3f708e9-f2cb-41d2-9425-403d725d2e6d"
CAJEWF010000001.1	RepeatMasker	DNA	10018993	10019115	699	-	.	ID="dna-10_bta";Tend="98";Tstart="1";shortTE="F";uid="198c7cfe-5b95-407e-b91a-f3aec1c4acb3"
CAJEWF010000001.1	RepeatMasker	DNA	24949761	24949887	833	-	.	ID="RND-5_FAMILY-3769";Tend="2070";Tstart="1946";shortTE="F";uid="2f2245e9-888e-41f6-b54f-21bafdf92888"
CAJEWF010000001.1	RepeatMasker	DNA/CMC-EnSpm	1513888	1514077	1302	-	.	ID="RND-1_FAMILY-56";Tend="1084";Tstart="894";shortTE="F";uid="943204cf-afdc-452d-bb37-9f2f83efc748"
CAJEWF010000001.1	RepeatMasker	DNA/hAT-Tip100	25831781	25831898	406	-	.	ID="RND-5_FAMILY-926";Tend="1488";Tstart="1376";shortTE="F";uid="80429290-eaf1-42cf-a5ad-034dfa0e6e7e"
CAJEWF010000001.1	RepeatMasker	DNA	23352514	23352689	501	-	.	ID="DNA-11_BTA";Tend="461";Tstart="297";shortTE="F";uid="6d9ffd33-d837-4fa4-86c4-98113dcc5603"
CAJEWF010000001.1	RepeatMasker	RC/Helitron	11271674	11272188	2242	-	.	ID="RND-4_FAMILY-1349";Tend="1301";Tstart="806";shortTE="F";uid="9c330aee-f3d7-442c-9181-3abf80753cc1"
CAJEWF010000001.1	RepeatMasker	DNA/CMC	36916514	36916764	2011	-	.	ID="RND-5_FAMILY-844";Tend="1103";Tstart="854";shortTE="F";uid="874d6e83-b8fb-4bd4-891a-b6e50feed3b5"
CAJEWF010000001.1	RepeatMasker	DNA/PIF-Spy	2524144	2524453	2082	-	.	ID="ISL2EU-N1_BTA";Tend="312";Tstart="1";shortTE="F";uid="16220950-bce8-45e9-b171-01d7d18d0ac6"
CAJEWF010000001.1	RepeatMasker	DNA/hAT?	550059	550201	1048	-	.	ID="HAT-N6_BTA";Tend="146";Tstart="3";shortTE="F";uid="3d258666-b8fe-4c7f-9fa5-f66ecc0cdf84"
CAJEWF010000001.1	RepeatMasker	DNA/PIF-Spy	6988655	6988921	537	-	.	ID="rnd-1_family-203";Tend="2243";Tstart="2019";shortTE="F";uid="1433ee5a-eec6-41ce-871c-42a8b3666cc6"
CAJEWF010000001.1	RepeatMasker	LTR/Gypsy	3989027	3989278	1567	-	.	ID="RND-5_FAMILY-4600";Tend="1210";Tstart="958";shortTE="F";uid="dfabd96c-1009-4b01-b77e-734b936b24dd"
CAJEWF010000001.1	RepeatMasker	DNA	53102694	53103192	3853	-	.	ID="RND-1_FAMILY-206";Tend="1530";Tstart="1031";shortTE="F";uid="abcff6ed-502b-4756-8865-09ef85c4be46"
CAJEWF010000001.1	RepeatMasker	DNA/CMC-Chapaev-3	3781409	3781726	1462	-	.	ID="RND-6_FAMILY-649";Tend="3223";Tstart="2915";shortTE="F";uid="99e5405a-1437-443a-a919-a030e63c55e7"
CAJEWF010000001.1	RepeatMasker	DNA	8776377	8776556	496	-	.	ID="RND-4_FAMILY-746";Tend="622";Tstart="438";shortTE="F";uid="5adf8485-d4c9-4370-94a7-470970a86025"
CAJEWF010000001.1	RepeatMasker	LINE/R1	9557654	9557830	1061	-	.	ID="RND-6_FAMILY-1164";Tend="7185";Tstart="7004";shortTE="F";uid="f4e85fb0-ec84-403e-bb6d-104dee80cbd9"
CAJEWF010000001.1	RepeatMasker	DNA/CMC-EnSpm	32529840	32530002	1337	-	.	ID="RND-6_FAMILY-1912";Tend="1116";Tstart="955";shortTE="F";uid="0d8c6a4f-9d55-41a5-bfa9-f51b62179efa"
CAJEWF010000001.1	RepeatMasker	LTR/Gypsy	10936613	10936864	925	-	.	ID="RND-6_FAMILY-417";Tend="1165";Tstart="907";shortTE="F";uid="4e492ef9-df5b-446f-aa26-8dddeb5f7f75"
CAJEWF010000001.1	RepeatMasker	DNA/CMC-EnSpm	13467961	13468217	1468	-	.	ID="RND-4_FAMILY-447";Tend="1215";Tstart="955";shortTE="F";uid="1a7c2f32-2216-4142-b96a-10163e71fc05"
CAJEWF010000001.1	RepeatMasker	DNA/CMC	44387267	44387521	1618	-	.	ID="rnd-5_family-957";Tend="1089";Tstart="858";shortTE="F";uid="6009552c-657f-4a87-91cf-df242c5a85f9"
CAJEWF010000001.1	RepeatMasker	DNA	44004454	44004672	1220	-	.	ID="DNA-11_BTA";Tend="551";Tstart="335";shortTE="F";uid="00e75512-1de6-48e2-84a6-cc54dfac0b11"
CAJEWF010000001.1	RepeatMasker	DNA/TcMar-Tc1	681062	682107	7758	-	.	ID="MARINER-N1_BTA";Tend="998";Tstart="1";shortTE="F";uid="ba297185-7361-42bd-b05c-de2eaa36d45d"
CAJEWF010000001.1	RepeatMasker	DNA/PIF-Harbinger	23911448	23911602	785	-	.	ID="RND-4_FAMILY-1090";Tend="1343";Tstart="1188";shortTE="F";uid="edc57e39-9d02-495c-9cac-f251290b23b4"
CAJEWF010000001.1	RepeatMasker	DNA/Sola-2	24852968	24853336	662	-	.	ID="RND-6_FAMILY-6191";Tend="2463";Tstart="2150";shortTE="F";uid="9a4d67e3-f5c9-4c39-bba9-740031bab70b"
CAJEWF010000001.1	RepeatMasker	LTR/Gypsy	25862673	25862925	1079	-	.	ID="RND-6_FAMILY-417";Tend="1165";Tstart="904";shortTE="F";uid="418b8367-7cf9-4123-ba6f-641fc55056f8"
CAJEWF010000001.1	RepeatMasker	Unknown	23432017	23432172	839	-	.	ID="RND-1_FAMILY-381";Tend="958";Tstart="792";shortTE="F";uid="962961de-8d06-4cf6-b2e4-d00b068a5b2a"
CAJEWF010000001.1	RepeatMasker	DNA/CMC	35811448	35811600	1143	-	.	ID="RND-5_FAMILY-2624";Tend="1943";Tstart="1792";shortTE="F";uid="ce6b9db7-213f-4468-992c-707b46e5665d"
CAJEWF010000001.1	RepeatMasker	DNA	1773005	1773174	787	-	.	ID="RND-5_FAMILY-244";Tend="5690";Tstart="5529";shortTE="F";uid="9d163ea5-4deb-4496-b68a-cb628cd16664"
CAJEWF010000001.1	RepeatMasker	DNA/Maverick	45327594	45327955	2438	-	.	ID="RND-2_FAMILY-28";Tend="1065";Tstart="700";shortTE="F";uid="abfe6506-205e-449f-9cd8-6e5be65ba097"
CAJEWF010000001.1	RepeatMasker	DNA/hAT-Tip100	6670066	6670231	1179	-	.	ID="RND-1_FAMILY-474";Tend="1091";Tstart="926";shortTE="F";uid="2df3c661-7d69-437f-80c6-53c9bbe4dabe"
CAJEWF010000001.1	RepeatMasker	DNA/Sola-2	4322653	4323173	4200	-	.	ID="SOLA2-N1_BTA";Tend="2190";Tstart="1670";shortTE="F";uid="0b223f03-41bf-4ff7-ae00-42402bb59d83"
CAJEWF010000001.1	RepeatMasker	DNA	48231302	48231576	653	-	.	ID="RND-5_FAMILY-2631";Tend="4214";Tstart="3932";shortTE="F";uid="4ddb28e6-78e8-4c6b-b384-3adc9c931930"
CAJEWF010000001.1	RepeatMasker	DNA	44089815	44089979	1085	-	.	ID="DNA-11_BTA";Tend="278";Tstart="113";shortTE="F";uid="58151e3a-4da9-4d7c-b8e2-f8834d45ff81"
CAJEWF010000001.1	RepeatMasker	DNA	35796199	35796299	581	-	.	ID="RND-1_FAMILY-136";Tend="1171";Tstart="1077";shortTE="F";uid="247fabda-8c34-46f3-bdeb-2684041ec23d"
CAJEWF010000001.1	RepeatMasker	Unknown	19237971	19238077	407	-	.	ID="RND-4_FAMILY-1778";Tend="1315";Tstart="1210";shortTE="F";uid="ce477524-2d90-42c0-bd57-9332b074856d"
CAJEWF010000001.1	RepeatMasker	DNA	3946099	3946353	1504	-	.	ID="DNA-5_BTA";Tend="255";Tstart="1";shortTE="F";uid="7e8f0dc0-2260-4dd4-a45b-6a8ce17cb3da"
CAJEWF010000001.1	RepeatMasker	DNA/hAT?	7798504	7798750	1265	-	.	ID="RND-6_FAMILY-2283";Tend="1334";Tstart="1095";shortTE="F";uid="8a0294e5-4307-49d1-a6af-ca27dbe15100"
CAJEWF010000001.1	RepeatMasker	DNA	117985	121082	25168	-	.	ID="RND-5_FAMILY-286";Tend="3574";Tstart="484";shortTE="F";uid="6551210f-f7ad-4df1-83c0-5e93899a1809"
CAJEWF010000001.1	RepeatMasker	DNA/CMC-Chapaev-3	20662750	20663005	647	-	.	ID="RND-6_FAMILY-649";Tend="2834";Tstart="2587";shortTE="F";uid="01080c3d-f3b0-4e08-bd24-5e1dd9f905ba"
CAJEWF010000001.1	RepeatMasker	DNA/CMC	42995788	42996093	1047	-	.	ID="RND-4_FAMILY-396";Tend="1120";Tstart="816";shortTE="F";uid="4a75b5d7-5d35-4d14-8594-07ee9e3f5150"
CAJEWF010000001.1	RepeatMasker	Unknown	22485544	22485718	1250	-	.	ID="RND-5_FAMILY-1613";Tend="1150";Tstart="976";shortTE="F";uid="ff29c935-7188-4dc3-a1f6-7098b1f4e61a"
CAJEWF010000001.1	RepeatMasker	Unknown	28388044	28388203	920	-	.	ID="RND-5_FAMILY-1778";Tend="1059";Tstart="901";shortTE="F";uid="3639ef18-3242-4b26-88f6-f772ce734238"
CAJEWF010000001.1	RepeatMasker	LTR/Gypsy	21743307	21743603	1795	-	.	ID="RND-3_FAMILY-25";Tend="1538";Tstart="1080";shortTE="F";uid="fd488700-d83b-4a93-953d-6c13bce57345"
CAJEWF010000001.1	RepeatMasker	LTR/Gypsy	22874503	22874772	1665	-	.	ID="RND-3_FAMILY-25";Tend="1089";Tstart="824";shortTE="F";uid="ea017ff4-859c-4894-96d3-548672a41955"
CAJEWF010000001.1	RepeatMasker	LINE/L2	19639071	19639337	1641	-	.	ID="RND-1_FAMILY-164";Tend="1178";Tstart="916";shortTE="F";uid="7922181a-b7f2-4c73-bc40-c866ed6b8ed1"
CAJEWF010000001.1	RepeatMasker	DNA	25824704	25824954	1878	-	.	ID="RND-2_FAMILY-23";Tend="1190";Tstart="920";shortTE="F";uid="51395d42-59cb-4884-a265-92eda7516536"
CAJEWF010000001.1	RepeatMasker	DNA	27696800	27697301	4167	-	.	ID="DNA-1_BTA";Tend="504";Tstart="1";shortTE="F";uid="9bfb50e6-70f4-4abd-b25e-9f37bbbf05db"
CAJEWF010000001.1	RepeatMasker	DNA/CMC-EnSpm	14239461	14239696	1372	-	.	ID="RND-6_FAMILY-737";Tend="1145";Tstart="894";shortTE="F";uid="d25bd57c-31c9-4d37-8d57-a65e04d7c250"
CAJEWF010000001.1	RepeatMasker	LTR/Gypsy	18370402	18370661	801	-	.	ID="RND-6_FAMILY-417";Tend="1164";Tstart="905";shortTE="F";uid="c7085fbd-c2d0-4518-907a-3bbc24137dab"
CAJEWF010000001.1	RepeatMasker	LTR/Gypsy	49025776	49026037	1774	-	.	ID="RND-5_FAMILY-56";Tend="1320";Tstart="1059";shortTE="F";uid="5605f347-71ee-4339-8a1c-4f7eebde563a"
CAJEWF010000001.1	RepeatMasker	DNA	41566182	41566359	733	-	.	ID="DNA-11_BTA";Tend="465";Tstart="269";shortTE="F";uid="2f3f186c-702d-4c42-8ae4-d013837e6244"
CAJEWF010000001.1	RepeatMasker	DNA	7807453	7807733	1682	-	.	ID="DNA-11_BTA";Tend="550";Tstart="273";shortTE="F";uid="76186fe1-3076-4f64-ad0b-1e348efcd95e"
CAJEWF010000001.1	RepeatMasker	DNA/CMC-EnSpm	46571712	46571835	824	-	.	ID="RND-6_FAMILY-1912";Tend="1119";Tstart="996";shortTE="F";uid="ed963962-41d1-4178-862a-61eb5147fe01"
CAJEWF010000001.1	RepeatMasker	DNA/CMC-EnSpm	53174289	53174546	1752	-	.	ID="RND-2_FAMILY-41";Tend="1259";Tstart="1002";shortTE="F";uid="6370b98d-3275-48ea-8752-3f9bfe6af95d"
CAJEWF010000001.1	RepeatMasker	DNA/CMC-EnSpm	7445358	7445620	1591	-	.	ID="RND-6_FAMILY-7144";Tend="1230";Tstart="967";shortTE="F";uid="7c1f5a21-8a01-4fa5-81c6-7606f28fbcbd"
CAJEWF010000001.1	RepeatMasker	DNA/CMC-EnSpm	39976033	39976304	1450	-	.	ID="RND-2_FAMILY-41";Tend="1262";Tstart="1001";shortTE="F";uid="d2969e80-f3ad-4cd2-babf-50b35d00c788"
CAJEWF010000001.1	RepeatMasker	DNA/hAT-Tip100	36885576	36886077	2203	-	.	ID="RND-5_FAMILY-4888";Tend="1683";Tstart="1171";shortTE="F";uid="dfe6468d-633a-40a9-805b-212c286b76d4"
CAJEWF010000001.1	RepeatMasker	Unknown	24881610	24881746	632	-	.	ID="RND-1_FAMILY-37";Tend="1060";Tstart="902";shortTE="F";uid="a697f9b3-71bb-4c35-913c-44f4c5c2cb79"
CAJEWF010000001.1	RepeatMasker	DNA/CMC-EnSpm	5814352	5814614	1364	-	.	ID="RND-1_FAMILY-56";Tend="1153";Tstart="890";shortTE="F";uid="1d26e082-30f6-477f-8f3c-58d08d9c9536"
CAJEWF010000001.1	RepeatMasker	LTR/Pao	28725772	28726446	3760	-	.	ID="RND-6_FAMILY-4724";Tend="1466";Tstart="797";shortTE="F";uid="d0c9b4de-6664-4feb-8d39-1c815b26e952"
CAJEWF010000001.1	RepeatMasker	DNA/CMC	20549361	20549831	1566	-	.	ID="rnd-5_family-957";Tend="1087";Tstart="277";shortTE="F";uid="c054ed14-8051-49c9-90a7-32a4f467e453"
CAJEWF010000001.1	RepeatMasker	Unknown	17313986	17314291	2288	-	.	ID="RND-3_FAMILY-258";Tend="1075";Tstart="773";shortTE="F";uid="606ee71e-bf4a-490d-96ad-3dccd909ca0c"
CAJEWF010000001.1	RepeatMasker	DNA/CMC-EnSpm	17048790	17050731	14161	-	.	ID="RND-6_FAMILY-4914";TEgroup="ctg_1%7CRND-6_FAMILY-4914%7C2";Tend="3283";Tstart="1088";shortTE="F";uid="6c608f58-75f7-435a-a32c-afb3337853ed"
CAJEWF010000001.1	RepeatMasker	DNA/hAT-hAT5	23612813	23613423	4316	-	.	ID="RND-6_FAMILY-700";Tend="1638";Tstart="1032";shortTE="F";uid="3ab3804e-a6b4-4006-94b0-e1fa20c40d16"
CAJEWF010000001.1	RepeatMasker	DNA	52554816	52555043	1536	-	.	ID="RND-5_FAMILY-852";Tend="1402";Tstart="1143";shortTE="F";uid="8def7a3d-b7db-4b61-861b-3c3443dd6ffa"
CAJEWF010000001.1	RepeatMasker	DNA	38186661	38186968	1809	-	.	ID="DNA-11_BTA";Tend="551";Tstart="260";shortTE="F";uid="1cbcda0a-f63a-469b-bc18-98d555bce55e"
CAJEWF010000001.1	RepeatMasker	Unknown	49936499	49936753	1493	-	.	ID="RND-5_FAMILY-1778";Tend="1149";Tstart="898";shortTE="F";uid="6f2259fd-97e1-484d-8dba-b185541657a0"
CAJEWF010000001.1	RepeatMasker	LTR/Pao	52570504	52570646	449	-	.	ID="RND-1_FAMILY-112";TEgroup="ctg_1%7CRND-1_FAMILY-112%7C4";Tend="1045";Tstart="890";shortTE="T";uid="1e704d67-849b-4e7d-a2a2-e8136f994109"
CAJEWF010000001.1	RepeatMasker	DNA/hAT?	53158775	53159108	2226	-	.	ID="RND-6_FAMILY-2385";Tend="1310";Tstart="984";shortTE="F";uid="110127a9-aa12-44c2-98d5-d45e29d73648"
CAJEWF010000001.1	RepeatMasker	DNA/CMC	8415453	8415708	1606	-	.	ID="enspm-n1_bta";Tend="222";Tstart="1";shortTE="F";uid="89f8f8bf-a3c4-4f82-90cb-b4ae6dc1877c"
CAJEWF010000001.1	RepeatMasker	DNA/TcMar-Tc1	37497828	37498456	5334	-	.	ID="RND-1_FAMILY-54";Tend="1609";Tstart="980";shortTE="F";uid="5508f52a-4dd4-4f55-bfbd-ff7072202190"
CAJEWF010000001.1	RepeatMasker	DNA/CMC-EnSpm	12227242	12227466	1322	-	.	ID="RND-1_FAMILY-56";Tend="1147";Tstart="895";shortTE="F";uid="00c6ca43-044e-40c6-a83b-4b4ba5ecdb42"
CAJEWF010000001.1	RepeatMasker	DNA/hAT-Tip100	1028432	1029001	3429	-	.	ID="HAT-N2_BTA";Tend="572";Tstart="1";shortTE="F";uid="de36b3d1-fe12-48ac-8d91-e64b3d718793"
CAJEWF010000001.1	RepeatMasker	DNA	9629286	9629553	1754	-	.	ID="DNA-11_BTA";Tend="280";Tstart="1";shortTE="F";uid="2de7ee69-3772-486b-a8ba-16d40860ff33"
CAJEWF010000001.1	RepeatMasker	LINE/R1	4803953	4805075	6055	-	.	ID="R1-5_BTA";Tend="8119";Tstart="7021";shortTE="F";uid="5ed8aa34-121b-4164-a1f4-5e17faabbce3"
CAJEWF010000001.1	RepeatMasker	DNA	20368463	20368888	1291	-	.	ID="dna-11_bta";Tend="380";Tstart="1";shortTE="F";uid="c02682fa-0d9e-4297-ac9e-690776e5c7d7"
CAJEWF010000001.1	RepeatMasker	DNA	38244815	38245117	740	-	.	ID="RND-2_FAMILY-6";Tend="1301";Tstart="1004";shortTE="F";uid="78028cad-6beb-4514-bab4-1c44b6f27cec"
CAJEWF010000001.1	RepeatMasker	DNA	43003203	43003706	4253	-	.	ID="DNA-1_BTA";Tend="504";Tstart="1";shortTE="F";uid="4221d287-d4b6-4f5d-a67d-ea6a847115b3"
CAJEWF010000001.1	RepeatMasker	Unknown	34633430	34633570	419	-	.	ID="RND-1_FAMILY-27";Tend="1047";Tstart="910";shortTE="F";uid="3710e031-279b-4c28-ac8e-b09d1411dcb1"
CAJEWF010000001.1	RepeatMasker	DNA	6469892	6470010	412	-	.	ID="RND-1_FAMILY-907";Tend="4083";Tstart="3962";shortTE="F";uid="fca45d57-d4a2-4ae0-ba9c-522ee4c29ece"
CAJEWF010000001.1	RepeatMasker	DNA/CMC-Transib	47974378	47974526	724	-	.	ID="RND-5_FAMILY-2303";Tend="929";Tstart="778";shortTE="F";uid="a7206d14-392f-429e-836c-6525046b8a64"
CAJEWF010000001.1	RepeatMasker	Unknown	40364737	40364917	607	-	.	ID="RND-1_FAMILY-199";Tend="1322";Tstart="1093";shortTE="F";uid="56d2592d-9483-4693-ad97-4652725d1205"
CAJEWF010000001.1	RepeatMasker	Unknown	35332533	35333582	8141	-	.	ID="RND-4_FAMILY-1405";Tend="1865";Tstart="783";shortTE="F";uid="763baf01-be1a-46a3-ba0d-109571e368d6"
CAJEWF010000001.1	RepeatMasker	Unknown	41988572	41988857	915	-	.	ID="RND-4_FAMILY-315";Tend="1242";Tstart="915";shortTE="F";uid="bba35f7d-a5e6-4b45-a49d-57ba008daefc"
CAJEWF010000001.1	RepeatMasker	RC/Helitron	21910911	21911012	932	-	.	ID="RND-1_FAMILY-419";Tend="1102";Tstart="1001";shortTE="F";uid="313389f6-7647-4d40-b308-63a9275ac927"
CAJEWF010000001.1	RepeatMasker	DNA	7004544	7004797	1815	-	.	ID="RND-4_FAMILY-211";Tend="1082";Tstart="828";shortTE="F";uid="bb35f0a8-ac0d-4f83-9e9e-07dee69c7063"
CAJEWF010000001.1	RepeatMasker	RC/Helitron	19909009	19909255	999	-	.	ID="RND-5_FAMILY-1779";Tend="1056";Tstart="810";shortTE="F";uid="d7654b19-37fb-45a1-800d-e02124e313ca"
CAJEWF010000001.1	RepeatMasker	LTR/Pao	45725608	45725800	1234	-	.	ID="RND-4_FAMILY-367";Tend="1153";Tstart="937";shortTE="F";uid="7bbaa933-12fd-439a-95c6-aa3254a28ca3"
CAJEWF010000001.1	RepeatMasker	LTR/Gypsy	52649166	52649413	1017	-	.	ID="RND-6_FAMILY-417";Tend="1152";Tstart="911";shortTE="F";uid="bd245b27-fca6-4c67-979a-4b78527a8ed4"
CAJEWF010000001.1	RepeatMasker	DNA	40526331	40526594	1506	-	.	ID="DNA-11_BTA";Tend="277";Tstart="1";shortTE="F";uid="a8bca787-15c8-41fa-8d0e-162dd49d7a4e"
CAJEWF010000001.1	RepeatMasker	Unknown	48120053	48120462	2250	-	.	ID="RND-1_FAMILY-286";Tend="1329";Tstart="922";shortTE="F";uid="00774403-2dd1-4b2b-a165-3b195e9c190f"
CAJEWF010000001.1	RepeatMasker	DNA/CMC-EnSpm	45739979	45740232	1881	-	.	ID="RND-4_FAMILY-2404";Tend="1179";Tstart="926";shortTE="F";uid="41d5966c-d040-4c81-9900-bd718b54a06d"
CAJEWF010000001.1	RepeatMasker	DNA/TcMar-Tc1	6774962	6775323	1734	-	.	ID="RND-6_FAMILY-576";Tend="1453";Tstart="1052";shortTE="F";uid="16566715-2162-44cc-9a16-5a9506f85387"
CAJEWF010000001.1	RepeatMasker	DNA/TcMar-Tc1	30375946	30376168	494	-	.	ID="RND-6_FAMILY-7465";Tend="1604";Tstart="1373";shortTE="F";uid="251e8e6d-3176-4794-9c2a-484e721912b2"
CAJEWF010000001.1	RepeatMasker	DNA/PIF-Spy	841863	842303	1220	-	.	ID="RND-1_FAMILY-348";Tend="1269";Tstart="850";shortTE="F";uid="94deda26-e7b6-4024-b1c3-f2fef389ec86"
CAJEWF010000001.1	RepeatMasker	DNA/CMC-Transib	12663815	12663982	1137	-	.	ID="RND-5_FAMILY-2303";Tend="928";Tstart="761";shortTE="F";uid="dc96db7d-115e-402c-9eac-9b6a7aabdeaa"
CAJEWF010000001.1	RepeatMasker	Unknown	21380023	21380217	825	-	.	ID="RND-6_FAMILY-646";Tend="1023";Tstart="828";shortTE="F";uid="88db0be7-6094-4b6b-875e-e19a6c640a6c"
CAJEWF010000001.1	RepeatMasker	DNA/TcMar-Tc2	2029932	2030550	5106	-	.	ID="RND-3_FAMILY-8";Tend="1545";Tstart="923";shortTE="F";uid="bc9ca4ef-fc56-4a08-952a-885e9ed5800e"
CAJEWF010000001.1	RepeatMasker	LINE/R1	7309624	7309847	530	-	.	ID="RND-6_FAMILY-1164";Tend="2378";Tstart="2160";shortTE="F";uid="f6712786-d2ac-422c-a46b-8a2b1e3fc84c"
CAJEWF010000001.1	RepeatMasker	Unknown	38593009	38593274	1266	-	.	ID="RND-4_FAMILY-59";Tend="1123";Tstart="886";shortTE="F";uid="f9bbfe1f-0727-4b79-824e-beae6d56580a"
CAJEWF010000001.1	RepeatMasker	DNA	36864451	36864640	446	-	.	ID="RND-6_FAMILY-5164";Tend="3605";Tstart="3413";shortTE="F";uid="5c69bdc4-aaff-4fab-8d4e-21f36822b569"
CAJEWF010000001.1	RepeatMasker	LTR/Gypsy	5975984	5976218	1584	-	.	ID="RND-6_FAMILY-4518";Tend="1109";Tstart="875";shortTE="F";uid="0f31b9e3-19b9-442b-b97f-393ad5d3e827"
CAJEWF010000001.1	RepeatMasker	LTR/Gypsy	17952531	17953006	2135	-	.	ID="RND-3_FAMILY-443";TEgroup="ctg_1%7CRND-3_FAMILY-443%7C4";Tend="1320";Tstart="838";shortTE="F";uid="dccec105-e7da-4aca-859c-328540aebddd"
CAJEWF010000001.1	RepeatMasker	Unknown	586600	586944	2227	-	.	ID="RND-6_FAMILY-1247";Tend="1304";Tstart="955";shortTE="F";uid="aabec1a5-9a76-439a-8b85-89819dbeafd9"
CAJEWF010000001.1	RepeatMasker	Unknown	23105905	23106080	602	-	.	ID="RND-6_FAMILY-12948";Tend="1307";Tstart="1131";shortTE="F";uid="f54e2bf2-f166-46dd-aa5c-e9df45de5f20"
CAJEWF010000001.1	RepeatMasker	LTR/Gypsy	21595198	21595370	687	-	.	ID="RND-6_FAMILY-1646";Tend="882";Tstart="727";shortTE="F";uid="80bbaa19-7245-45eb-9051-fe54a37e74f3"
CAJEWF010000001.1	RepeatMasker	Unknown	12747872	12748115	725	-	.	ID="RND-1_FAMILY-36";Tend="1208";Tstart="968";shortTE="F";uid="f8852ac8-b763-4c83-a75c-2d1764540652"
CAJEWF010000001.1	RepeatMasker	DNA/CMC	37870736	37870952	1146	-	.	ID="RND-6_FAMILY-5287";Tend="1119";Tstart="905";shortTE="F";uid="f5ae6651-4b2c-4682-8521-a7d28c95fa0d"
CAJEWF010000001.1	RepeatMasker	DNA	20947862	20947974	674	-	.	ID="DNA-11_BTA";Tend="281";Tstart="171";shortTE="F";uid="67f3927b-527b-42bb-be3f-a636a1a56178"
CAJEWF010000001.1	RepeatMasker	LINE/RTE-BovB	27846968	27847246	679	-	.	ID="RND-6_FAMILY-7272";Tend="3997";Tstart="3710";shortTE="F";uid="312fd626-7949-47b0-a4d3-70a24ab8b710"
CAJEWF010000001.1	RepeatMasker	DNA/Maverick	34710882	34711968	9299	-	.	ID="RND-1_FAMILY-619";Tend="2277";Tstart="1192";shortTE="F";uid="fd0e222f-09c1-458e-b7de-2ded7cdd058c"
CAJEWF010000001.1	RepeatMasker	DNA/hAT-hAT5	10240581	10240837	1733	-	.	ID="RND-5_FAMILY-1384";Tend="1178";Tstart="899";shortTE="F";uid="9d980c92-6b8a-4f1d-ab30-26cfb7c785ff"
CAJEWF010000001.1	RepeatMasker	DNA/TcMar-Tc1	1665736	1666215	3340	-	.	ID="RND-1_FAMILY-553";Tend="2212";Tstart="1752";shortTE="F";uid="a66ee20a-41d9-4ef4-b29d-0ff5fa4a7a87"
CAJEWF010000001.1	RepeatMasker	DNA/hAT-hATm	14003403	14003577	1062	-	.	ID="RND-6_FAMILY-7639";Tend="2555";Tstart="2379";shortTE="F";uid="e7191c08-a034-4d4d-bb2e-38b54819b841"
CAJEWF010000001.1	RepeatMasker	DNA	39854412	39855388	3967	-	.	ID="RND-6_FAMILY-1278";Tend="1511";Tstart="579";shortTE="F";uid="a789f296-2f69-4b2b-8f18-49b6811cc819"
CAJEWF010000001.1	RepeatMasker	LINE/L2	23756201	23756474	1741	-	.	ID="RND-4_FAMILY-328";Tend="1169";Tstart="896";shortTE="F";uid="7a149e52-36f9-4e83-8a03-a5a0ebec9950"
CAJEWF010000001.1	RepeatMasker	DNA/TcMar-Tc1	38396110	38396555	628	-	.	ID="RND-5_FAMILY-3206";TEgroup="ctg_1%7CRND-5_FAMILY-3206%7C2";Tend="1279";Tstart="659";shortTE="F";uid="d9bad3a7-24d6-4206-a943-8da83c646bbe"
CAJEWF010000001.1	RepeatMasker	DNA/hAT-Tip100	10830940	10831070	686	-	.	ID="RND-5_FAMILY-4888";Tend="1451";Tstart="1314";shortTE="F";uid="b62706ff-e5e3-441a-8047-15fb74fa1487"
CAJEWF010000001.1	RepeatMasker	Unknown	34048998	34049139	647	-	.	ID="RND-5_FAMILY-1636";Tend="1090";Tstart="948";shortTE="F";uid="8c4e9868-500f-4304-b1a4-73dd9452ce66"
CAJEWF010000001.1	RepeatMasker	DNA/CMC-Transib	45130933	45131046	733	-	.	ID="RND-5_FAMILY-2303";Tend="929";Tstart="816";shortTE="F";uid="6e360c8d-9492-4a34-ba5e-92700f4bcc6e"
CAJEWF010000001.1	RepeatMasker	Unknown	30231725	30231884	454	-	.	ID="RND-5_FAMILY-956";Tend="1353";Tstart="1184";shortTE="F";uid="eaa0f7e1-1c6b-41fe-abe2-07484c571175"
CAJEWF010000001.1	RepeatMasker	DNA/Academ-1	44874376	44875088	5850	-	.	ID="RND-1_FAMILY-406";Tend="1679";Tstart="965";shortTE="F";uid="d83f67ad-a2eb-42b9-aeb4-3068c4ab699f"
CAJEWF010000001.1	RepeatMasker	Unknown	37931527	37931646	692	-	.	ID="RND-5_FAMILY-674";Tend="958";Tstart="839";shortTE="F";uid="251a7a59-4fb2-437c-8e4c-8b453fa3eadc"
CAJEWF010000001.1	RepeatMasker	Unknown	50296653	50296862	1662	-	.	ID="RND-5_FAMILY-500";Tend="977";Tstart="747";shortTE="F";uid="9792a6f2-9a63-4e36-bccd-f887ad599ed4"
CAJEWF010000001.1	RepeatMasker	LTR/Gypsy	42650453	42650717	1992	-	.	ID="RND-3_FAMILY-25";Tend="1086";Tstart="822";shortTE="F";uid="082c45fe-d2fc-4a8f-ba2d-a6b38981c72b"
CAJEWF010000001.1	RepeatMasker	DNA	43186676	43187181	4274	-	.	ID="DNA-1_BTA";Tend="504";Tstart="1";shortTE="F";uid="ed35ce65-1176-46cf-b8e4-196749da2388"
CAJEWF010000001.1	RepeatMasker	DNA/hAT-Tip100	15248209	15248380	898	-	.	ID="RND-5_FAMILY-3189";Tend="1705";Tstart="1539";shortTE="F";uid="3cfd8898-6c62-47b2-84ff-34b224f36718"
CAJEWF010000001.1	RepeatMasker	DNA	3715786	3716161	1091	-	.	ID="RND-5_FAMILY-971";Tend="1183";Tstart="822";shortTE="F";uid="736acd27-c415-44b9-b846-1a929e777adb"
CAJEWF010000001.1	RepeatMasker	DNA/CMC-EnSpm	20223541	20223808	779	-	.	ID="RND-6_FAMILY-1077";Tend="1171";Tstart="911";shortTE="F";uid="eb488f81-6630-4b76-b347-9d4e54ead6f5"
CAJEWF010000001.1	RepeatMasker	RC/Helitron	48912425	48912767	2240	-	.	ID="RND-5_FAMILY-390";Tend="1262";Tstart="897";shortTE="F";uid="3a69c987-54d4-4637-bd89-c220c2f9d0a7"
CAJEWF010000001.1	RepeatMasker	DNA/Sola-2	2051016	2051276	1538	-	.	ID="RND-1_FAMILY-512";Tend="3812";Tstart="3533";shortTE="F";uid="276843d0-619a-4e01-bce1-01dfdc4c1b1e"
CAJEWF010000001.1	RepeatMasker	Unknown	48788361	48788494	530	-	.	ID="RND-1_FAMILY-27";Tend="1038";Tstart="904";shortTE="F";uid="9ab5d942-154c-4a5d-a78f-141c0834ce9f"
CAJEWF010000001.1	RepeatMasker	DNA/CMC-EnSpm	31924336	31924498	549	-	.	ID="RND-6_FAMILY-1077";Tend="1168";Tstart="1004";shortTE="F";uid="ca12a8bf-662a-4cb2-8585-529540babadf"
CAJEWF010000001.1	RepeatMasker	Unknown	48684889	48685172	1579	-	.	ID="RND-5_FAMILY-38";Tend="1233";Tstart="949";shortTE="F";uid="f30b7adb-c157-4adf-bb35-bdd1f1bf5dc3"
CAJEWF010000001.1	RepeatMasker	DNA	10873260	10873512	611	-	.	ID="DNA-5_BTA";Tend="255";Tstart="4";shortTE="F";uid="cb9b8847-d5d5-4b06-8bd2-30e05deec800"
CAJEWF010000001.1	RepeatMasker	DNA/CMC-EnSpm	9527444	9527548	474	-	.	ID="RND-6_FAMILY-1912";Tend="1127";Tstart="1015";shortTE="F";uid="13c90c4e-226a-47e7-bdf9-9f03279ebad8"
CAJEWF010000001.1	RepeatMasker	DNA	22225999	22226260	1235	-	.	ID="DNA-11_BTA";Tend="551";Tstart="270";shortTE="F";uid="6e97df8f-50b5-4c02-aa3f-355e475b6d34"
CAJEWF010000001.1	RepeatMasker	LTR/Gypsy	6197504	6197943	1705	-	.	ID="RND-6_FAMILY-1649";Tend="1399";Tstart="973";shortTE="F";uid="2ff4ca7c-b6fb-4746-b6cd-d178fc54b4c6"
CAJEWF010000001.1	RepeatMasker	Unknown	19736166	19736358	580	-	.	ID="RND-6_FAMILY-9063";Tend="935";Tstart="741";shortTE="F";uid="e3957bff-cd31-480a-9b4d-1237aca64b6f"
CAJEWF010000001.1	RepeatMasker	DNA	44248697	44248802	588	-	.	ID="rnd-6_family-11069";Tend="972";Tstart="902";shortTE="F";uid="3a5ff970-6ce1-4cc0-b16d-1f3fe8380a8e"
CAJEWF010000001.1	RepeatMasker	DNA/hAT-Tip100	1187567	1189088	12095	-	.	ID="RND-1_FAMILY-5";Tend="2320";Tstart="881";shortTE="F";uid="4a53dcb0-e145-47eb-a0f9-6a62596a95f5"
CAJEWF010000001.1	RepeatMasker	DNA/Crypton-V	49986833	49987052	808	-	.	ID="RND-6_FAMILY-4297";Tend="1019";Tstart="794";shortTE="F";uid="42f00785-28c8-4b65-b400-4fc791cd3885"
CAJEWF010000001.1	RepeatMasker	DNA/CMC-EnSpm	4176059	4176273	988	-	.	ID="RND-6_FAMILY-7144";Tend="1228";Tstart="963";shortTE="F";uid="0a562590-2a2d-4b7c-a852-cc1514cb161e"
CAJEWF010000001.1	RepeatMasker	DNA/hAT?	23593641	23594214	3648	-	.	ID="RND-5_FAMILY-1116";Tend="1475";Tstart="893";shortTE="F";uid="3e315d7a-7d6c-4d61-8e8f-f9a2ada9b33d"
CAJEWF010000001.1	RepeatMasker	Unknown	10813573	10813778	677	-	.	ID="RND-6_FAMILY-7438";Tend="1189";Tstart="926";shortTE="F";uid="96f4e1be-89c4-4b6e-a262-e1b4871aba32"
CAJEWF010000001.1	RepeatMasker	DNA/PIF-Harbinger	41408895	41409137	1403	-	.	ID="RND-4_FAMILY-1090";Tend="1205";Tstart="963";shortTE="F";uid="cdbec6f8-4ff7-422d-a41c-4e2c2abd89b2"
CAJEWF010000001.1	RepeatMasker	DNA/CMC-EnSpm	50268868	50269033	465	-	.	ID="RND-5_FAMILY-1821";Tend="1214";Tstart="1065";shortTE="F";uid="39537c6e-263d-4338-9f2f-540947a90698"
CAJEWF010000001.1	RepeatMasker	DNA	50538527	50539071	1959	-	.	ID="DNA-4_BTA";Tend="554";Tstart="4";shortTE="F";uid="0dcf6929-d8ee-4dde-b13c-3f4155ed9b6b"
CAJEWF010000001.1	RepeatMasker	DNA/CMC	12006293	12006549	2241	-	.	ID="RND-5_FAMILY-844";Tend="1107";Tstart="851";shortTE="F";uid="1c5bbfcf-d98c-40ca-a535-a99e137d3970"
CAJEWF010000001.1	RepeatMasker	DNA	1439423	1439782	491	-	.	ID="DNA-11_BTA";TEgroup="ctg_1%7CDNA-11_BTA%7C3";Tend="278";Tstart="1";shortTE="T";uid="a17a78b6-e833-410e-8d93-5e4522851f65"
CAJEWF010000001.1	RepeatMasker	LTR/Gypsy	2108341	2108800	1243	-	.	ID="RND-6_FAMILY-1649";Tend="1396";Tstart="871";shortTE="F";uid="049acfab-0423-4285-9b90-6bbde42bd66e"
CAJEWF010000001.1	RepeatMasker	DNA/hAT-Tip100	21712151	21712307	526	-	.	ID="RND-5_FAMILY-4888";Tend="1213";Tstart="1064";shortTE="F";uid="4c9de24f-d96a-4755-ad22-49f8b0ccba25"
CAJEWF010000001.1	RepeatMasker	DNA	30168012	30168127	434	-	.	ID="RND-6_FAMILY-26";Tend="1293";Tstart="1178";shortTE="F";uid="2540a3fb-7949-429d-bf0f-ed3d8540e2c9"
CAJEWF010000001.1	RepeatMasker	DNA/PIF-Harbinger	2451183	2451330	1024	-	.	ID="RND-4_FAMILY-1090";Tend="1203";Tstart="1057";shortTE="F";uid="dd64a338-5b2c-44dc-a57c-e8848e23a277"
CAJEWF010000001.1	RepeatMasker	DNA/CMC	37147425	37147659	1631	-	.	ID="ENSPM-N1_BTA";Tend="228";Tstart="1";shortTE="F";uid="92f22a13-2fcf-48d2-827b-53efb421368c"
CAJEWF010000001.1	RepeatMasker	DNA/CMC-EnSpm	15242073	15242237	1149	-	.	ID="rnd-6_family-6354";Tend="2016";Tstart="1768";shortTE="F";uid="946afe64-f36a-4503-97b4-3aa0771c1b12"
CAJEWF010000001.1	RepeatMasker	LTR/Gypsy	4239427	4239636	822	-	.	ID="RND-6_FAMILY-1646";Tend="1499";Tstart="1312";shortTE="F";uid="19f68688-3507-4c70-940e-3a9664477dd4"
CAJEWF010000001.1	RepeatMasker	DNA/hAT-Tip100	45864737	45865233	1236	-	.	ID="RND-5_FAMILY-4888";TEgroup="ctg_1%7CRND-5_FAMILY-4888%7C21";Tend="1464";Tstart="1065";shortTE="F";uid="f06047cb-528f-4baa-ad22-b23a29debd4e"
CAJEWF010000001.1	RepeatMasker	Unknown	43896113	43896289	1204	-	.	ID="RND-4_FAMILY-384";Tend="1008";Tstart="831";shortTE="F";uid="8c6ac3f6-cfd2-408c-98a2-53d844b554b1"
CAJEWF010000001.1	RepeatMasker	DNA	4143769	4144322	4029	-	.	ID="DNA-4_BTA";Tend="554";Tstart="1";shortTE="F";uid="9758087a-9923-4d7e-a051-8960e02dbe8d"
CAJEWF010000001.1	RepeatMasker	DNA/CMC	21854675	21854927	1786	-	.	ID="RND-4_FAMILY-396";Tend="1118";Tstart="865";shortTE="F";uid="2e97db3b-205d-4731-9300-6b629c5dac45"
CAJEWF010000001.1	RepeatMasker	DNA	37403931	37404111	622	-	.	ID="RND-6_FAMILY-1863";Tend="1159";Tstart="984";shortTE="F";uid="f6dd6e56-60f7-4d45-a68f-3ab5f1c3c834"
CAJEWF010000001.1	RepeatMasker	Unknown	411194	411558	2869	-	.	ID="RND-1_FAMILY-337";Tend="1353";Tstart="987";shortTE="F";uid="885c5088-6ac3-47c7-9663-604cd6796fd0"
CAJEWF010000001.1	RepeatMasker	DNA	41713678	41713930	462	-	.	ID="DNA-5_BTA";Tend="254";Tstart="6";shortTE="F";uid="9042c109-bbb8-41dd-9f7b-f00d142ae8e1"
CAJEWF010000001.1	RepeatMasker	DNA/CMC-EnSpm	4115209	4115374	880	-	.	ID="RND-6_FAMILY-1912";Tend="1112";Tstart="952";shortTE="F";uid="f937d03a-5468-410c-8726-55c08976de2a"
CAJEWF010000001.1	RepeatMasker	LTR/Gypsy	34134553	34134831	1928	-	.	ID="RND-6_FAMILY-1646";Tend="1241";Tstart="957";shortTE="F";uid="381aa5d9-4b01-47f1-8223-1b264359ee2c"
CAJEWF010000001.1	RepeatMasker	Unknown	41939024	41939484	3101	-	.	ID="RND-6_FAMILY-185";Tend="1362";Tstart="906";shortTE="F";uid="0a80fa02-3529-477d-a623-9f5011d93ec4"
CAJEWF010000001.1	RepeatMasker	LTR/Gypsy	17635513	17636519	2279	-	.	ID="RND-6_FAMILY-1646";Tend="1505";Tstart="726";shortTE="F";uid="362ffe8d-b0c4-44c4-b865-416d7e8fb484"
CAJEWF010000001.1	RepeatMasker	LINE/R1	32429071	32429454	1893	-	.	ID="R1-4_BTA";Tend="5648";Tstart="5264";shortTE="F";uid="a73794b7-85e8-4c95-bf9e-b2166e1ec3ad"
CAJEWF010000001.1	RepeatMasker	Unknown	41140726	41140878	509	-	.	ID="RND-1_FAMILY-174";Tend="1118";Tstart="963";shortTE="F";uid="b356b533-0ede-4de7-b5b2-d4bd584ee63f"
CAJEWF010000001.1	RepeatMasker	DNA/hAT-Tip100	11543291	11543410	483	-	.	ID="RND-5_FAMILY-3189";Tend="1679";Tstart="1560";shortTE="F";uid="23d323cf-6237-4b4c-8d64-e4b861caf2e0"
CAJEWF010000001.1	RepeatMasker	LTR/Gypsy	7945943	7946059	480	-	.	ID="RND-3_FAMILY-25";Tend="1188";Tstart="1078";shortTE="F";uid="d43012f8-d82b-41f5-8995-675219e1c848"
CAJEWF010000001.1	RepeatMasker	DNA/TcMar-Tc1	41953161	41953354	2026	-	.	ID="rnd-5_family-3206";Tend="2036";Tstart="1727";shortTE="F";uid="59d78664-140c-4299-ac99-f0dbdd1ce47a"
CAJEWF010000001.1	RepeatMasker	Unknown	49877028	49877187	567	-	.	ID="RND-1_FAMILY-971";Tend="1272";Tstart="1118";shortTE="F";uid="e2e78e21-b70b-4770-b2d9-4159b93001dd"
CAJEWF010000001.1	RepeatMasker	LTR/Gypsy	9472831	9473092	1119	-	.	ID="RND-6_FAMILY-417";Tend="1175";Tstart="909";shortTE="F";uid="46abbbdb-d4cc-41c1-9cd1-fe186a2b56b5"
CAJEWF010000001.1	RepeatMasker	LTR/Gypsy	12807737	12807899	814	-	.	ID="RND-6_FAMILY-417";Tend="1071";Tstart="909";shortTE="F";uid="4133c4e9-cf5b-4d32-8adb-edda9cf36b8e"
CAJEWF010000001.1	RepeatMasker	LTR/Gypsy	42905653	42906015	1581	-	.	ID="RND-6_FAMILY-6215";Tend="1371";Tstart="973";shortTE="F";uid="fb3edab5-2c08-4dfe-8d65-3ef4fa7801ca"
CAJEWF010000001.1	RepeatMasker	RC/Helitron	29614214	29614429	969	-	.	ID="RND-4_FAMILY-803";Tend="1299";Tstart="1084";shortTE="F";uid="24d59683-1299-4063-a96e-914afc732381"
CAJEWF010000001.1	RepeatMasker	DNA/CMC	34536539	34536849	847	-	.	ID="RND-4_FAMILY-396";Tend="1122";Tstart="829";shortTE="F";uid="4f88244b-5f2d-4f52-8862-6dbe17656e18"
CAJEWF010000001.1	RepeatMasker	DNA/Kolobok	14892098	14892364	1461	-	.	ID="RND-1_FAMILY-53";Tend="425";Tstart="1";shortTE="F";uid="a9d77930-dd3a-410b-8bcc-976f5c94f6b6"
CAJEWF010000001.1	RepeatMasker	DNA/CMC-EnSpm	50273146	50273293	1164	-	.	ID="RND-3_FAMILY-131";Tend="1192";Tstart="1045";shortTE="F";uid="346e0a08-353a-4e2e-bedf-d05c3ec917ff"
CAJEWF010000001.1	RepeatMasker	LTR/Gypsy	40810610	40810868	1610	-	.	ID="RND-3_FAMILY-25";Tend="1087";Tstart="829";shortTE="F";uid="d43ae2e1-9c79-4293-9c28-c9ebb3d4433f"
CAJEWF010000001.1	RepeatMasker	Unknown	50634552	50634780	1185	-	.	ID="RND-1_FAMILY-507";Tend="1299";Tstart="1044";shortTE="F";uid="a56404e8-1889-4237-8a81-a628fd64302e"
CAJEWF010000001.1	RepeatMasker	DNA/CMC-EnSpm	5045793	5046114	1095	-	.	ID="RND-2_FAMILY-41";Tend="1290";Tstart="986";shortTE="F";uid="7ca5f87d-2d7c-4ce9-af66-50256d71749a"
CAJEWF010000001.1	RepeatMasker	DNA/CMC	14502067	14502338	1592	-	.	ID="enspm-n1_bta";Tend="228";Tstart="1";shortTE="F";uid="2d501c2c-37d9-4861-b1ec-a11e2f6f60e3"
CAJEWF010000001.1	RepeatMasker	DNA/CMC-EnSpm	37950283	37950540	1470	-	.	ID="RND-1_FAMILY-56";Tend="1155";Tstart="888";shortTE="F";uid="982cc346-b479-4097-baf2-cb27c6b6079b"
CAJEWF010000001.1	RepeatMasker	DNA/hAT-Tip100	34138860	34139111	616	-	.	ID="HAT-N7_BTA";Tend="607";Tstart="388";shortTE="F";uid="af4577b6-1a60-4609-acbd-3d801d066b97"
CAJEWF010000001.1	RepeatMasker	DNA/TcMar-Tc1	29803573	29804244	5356	-	.	ID="RND-1_FAMILY-54";Tend="1608";Tstart="941";shortTE="F";uid="3f95d676-e691-4695-89fd-e5b276094799"
CAJEWF010000001.1	RepeatMasker	LTR/Gypsy	8000027	8000144	723	-	.	ID="RND-5_FAMILY-56";Tend="966";Tstart="848";shortTE="F";uid="93e6039b-21b8-410a-92cb-7370b5b23f52"
CAJEWF010000001.1	RepeatMasker	DNA	47315891	47316068	709	-	.	ID="RND-2_FAMILY-6";Tend="1249";Tstart="1085";shortTE="F";uid="b325a886-6b52-42d3-ace7-2cf39143122d"
CAJEWF010000001.1	RepeatMasker	LTR/Gypsy	51996276	51996449	1343	-	.	ID="RND-6_FAMILY-1649";Tend="1145";Tstart="972";shortTE="F";uid="c8ee07a8-0191-4bb5-9e13-3a62dd3bbe38"
CAJEWF010000001.1	RepeatMasker	LINE/RTE-X	31843213	31843330	830	-	.	ID="RTEX-1_BTA";Tend="1350";Tstart="1233";shortTE="F";uid="e817c6b5-cbc2-4b7b-a893-05c3739127a0"
CAJEWF010000001.1	RepeatMasker	LTR/DIRS	24017585	24017833	1415	-	.	ID="RND-6_FAMILY-2925";Tend="1213";Tstart="964";shortTE="F";uid="64794ede-58d5-4ae7-852d-7bfc75154754"
CAJEWF010000001.1	RepeatMasker	Unknown	6476110	6476293	791	-	.	ID="RND-3_FAMILY-41";Tend="1120";Tstart="935";shortTE="F";uid="9321ffa8-089c-4ef4-80c9-cb1459da8ec7"
CAJEWF010000001.1	RepeatMasker	DNA	25896804	25897054	1165	-	.	ID="DNA-11_BTA";Tend="551";Tstart="277";shortTE="F";uid="e65bfe7c-ee1b-42b3-af2d-438a8b973ea2"
CAJEWF010000001.1	RepeatMasker	Unknown	34836335	34836470	652	-	.	ID="RND-3_FAMILY-41";Tend="1097";Tstart="962";shortTE="F";uid="7d25ef3a-ec2a-435d-95be-a23022dc9170"
CAJEWF010000001.1	RepeatMasker	DNA/CMC-EnSpm	41359631	41360099	3451	-	.	ID="RND-6_FAMILY-2037";Tend="1872";Tstart="1415";shortTE="F";uid="996ca921-d355-4f7a-934f-580487edd787"
CAJEWF010000001.1	RepeatMasker	Unknown	26849858	26850140	2052	-	.	ID="RND-6_FAMILY-694";Tend="1209";Tstart="925";shortTE="F";uid="36ada8b5-daaf-47a5-ad90-cb714cb51ece"
CAJEWF010000001.1	RepeatMasker	DNA	27069564	27070639	5649	-	.	ID="rnd-1_family-658";Tend="1742";Tstart="613";shortTE="F";uid="23d5b971-d28c-43ab-a8cd-c3951ab918fe"
CAJEWF010000001.1	RepeatMasker	LTR/Gypsy	41411207	41411469	1640	-	.	ID="RND-3_FAMILY-25";Tend="1086";Tstart="824";shortTE="F";uid="16d12c57-ffb4-477d-abd5-12b1d6ab6504"
CAJEWF010000001.1	RepeatMasker	Unknown	538381	538675	2005	-	.	ID="RND-6_FAMILY-2207";Tend="1240";Tstart="941";shortTE="F";uid="ac138003-ccbe-4372-82e9-e13e51918af4"
CAJEWF010000001.1	RepeatMasker	DNA/PIF-Spy	49308795	49309707	6226	-	.	ID="RND-5_FAMILY-1569";Tend="1885";Tstart="975";shortTE="F";uid="3cd89eb9-f2e5-4cad-96a0-0b1cdf438455"
CAJEWF010000001.1	RepeatMasker	DNA/PIF-Spy	5361595	5361739	717	-	.	ID="RND-6_FAMILY-765";Tend="1608";Tstart="1452";shortTE="F";uid="da65ddfd-c340-4ffe-b043-85e3261df465"
CAJEWF010000001.1	RepeatMasker	DNA	4849004	4849293	510	-	.	ID="RND-6_FAMILY-1109";Tend="1076";Tstart="800";shortTE="F";uid="e365be7a-6d2b-4cea-b150-9d20123538f9"
CAJEWF010000001.1	RepeatMasker	Unknown	13177086	13177254	842	-	.	ID="RND-6_FAMILY-1777";Tend="1002";Tstart="886";shortTE="F";uid="fe8fa17c-19e8-4c38-8b35-df56916717c9"
CAJEWF010000001.1	RepeatMasker	RC/Helitron	13245819	13246250	2445	-	.	ID="RND-5_FAMILY-142";Tend="1226";Tstart="799";shortTE="F";uid="bf5f113a-b1ab-4bd2-ace3-20df8fc0b541"
CAJEWF010000001.1	RepeatMasker	Unknown	46665993	46666330	1199	-	.	ID="RND-4_FAMILY-315";Tend="1337";Tstart="981";shortTE="F";uid="2954aa66-304e-4fee-8b38-e7e4692ac40a"
CAJEWF010000001.1	RepeatMasker	DNA/Academ-1	7478746	7478937	1463	-	.	ID="RND-6_FAMILY-3730";Tend="3695";Tstart="3503";shortTE="F";uid="51845ad8-4af1-49b5-96fd-591adbe3b156"
CAJEWF010000001.1	RepeatMasker	LTR/Gypsy	25010190	25010781	1811	-	.	ID="RND-6_FAMILY-1646";Tend="1340";Tstart="721";shortTE="F";uid="2dadf9b9-9d33-44b7-9b85-eb6e4197ba17"
CAJEWF010000001.1	RepeatMasker	DNA/hAT-Tip100	6309287	6309491	459	-	.	ID="RND-6_FAMILY-5722";Tend="1487";Tstart="1255";shortTE="F";uid="4e01204a-a1ea-4a71-9b7d-86eb518d7a58"
CAJEWF010000001.1	RepeatMasker	DNA	50037137	50037265	827	-	.	ID="DNA4-17B_BTA";Tend="129";Tstart="1";shortTE="F";uid="d0de190b-1ede-46f3-9ec8-7bf750a7392e"
CAJEWF010000001.1	RepeatMasker	DNA/hAT?	43725151	43725699	3349	-	.	ID="RND-5_FAMILY-1116";Tend="1470";Tstart="911";shortTE="F";uid="9df0b234-7fa9-4183-8261-dc2a4e947845"
CAJEWF010000001.1	RepeatMasker	DNA/CMC	9233523	9233735	1869	-	.	ID="RND-1_FAMILY-303";Tend="1123";Tstart="911";shortTE="F";uid="93939918-091b-4a9e-ae0c-e2561068e850"
CAJEWF010000001.1	RepeatMasker	DNA/Kolobok	45184132	45184352	586	-	.	ID="RND-6_FAMILY-3133";Tend="1126";Tstart="932";shortTE="F";uid="d1917001-f80b-4044-b1b2-77c0ed1d93d6"
CAJEWF010000001.1	RepeatMasker	DNA/CMC	38131316	38131528	1642	-	.	ID="RND-1_FAMILY-383";Tend="1072";Tstart="864";shortTE="F";uid="25ca8b90-f8ff-4d60-97ea-08f4a2fa7858"
CAJEWF010000001.1	RepeatMasker	Unknown	30926547	30928852	18930	-	.	ID="RND-1_FAMILY-469";Tend="3124";Tstart="821";shortTE="F";uid="87fef1f9-6d99-488e-bee8-17453654ddc2"
CAJEWF010000001.1	RepeatMasker	LTR/Gypsy	34171775	34172054	1668	-	.	ID="RND-5_FAMILY-1051";Tend="1200";Tstart="928";shortTE="F";uid="5ab001a3-4d71-4a56-9e64-f4cf3de54961"
CAJEWF010000001.1	RepeatMasker	Unknown	42862643	42862871	1535	-	.	ID="RND-1_FAMILY-40";Tend="1197";Tstart="969";shortTE="F";uid="6374d9ab-ee0b-4921-bac0-c1f68607bb82"
CAJEWF010000001.1	RepeatMasker	DNA	44704476	44704680	1115	-	.	ID="RND-1_FAMILY-769";Tend="4253";Tstart="4049";shortTE="F";uid="9fafdaf9-db6c-4cbe-8e32-8f21bdf71b4c"
CAJEWF010000001.1	RepeatMasker	Unknown	35865231	35865468	1125	-	.	ID="RND-4_FAMILY-1003";Tend="1211";Tstart="956";shortTE="F";uid="d08609c5-e09a-43f3-af72-0217218b9fb5"
CAJEWF010000001.1	RepeatMasker	DNA/CMC	28588933	28589166	1099	-	.	ID="RND-5_FAMILY-957";Tend="1090";Tstart="858";shortTE="F";uid="bfa94179-1b3e-4f3e-833a-9dac576e3837"
CAJEWF010000001.1	RepeatMasker	Unknown	15379951	15380198	1878	-	.	ID="RND-4_FAMILY-1003";Tend="1217";Tstart="975";shortTE="F";uid="9c7a9293-be34-417c-af7a-7c8796d8fd3c"
CAJEWF010000001.1	RepeatMasker	Unknown	16068840	16069102	1536	-	.	ID="RND-1_FAMILY-134";Tend="1203";Tstart="940";shortTE="F";uid="de7d52c3-c6ba-4861-be3f-baec0962fd5f"
CAJEWF010000001.1	RepeatMasker	DNA/hAT-Tip100	6417134	6417281	632	-	.	ID="RND-5_FAMILY-3189";Tend="1688";Tstart="1541";shortTE="F";uid="e5d5a233-a5f2-487b-a742-3114f1e72b0e"
CAJEWF010000001.1	RepeatMasker	LTR/Gypsy	42473020	42473286	1290	-	.	ID="RND-5_FAMILY-1051";Tend="1193";Tstart="932";shortTE="F";uid="3f507d03-3c8e-4911-99e0-0ff6914bb3cc"
CAJEWF010000001.1	RepeatMasker	LTR/Gypsy	14862001	14862588	3772	-	.	ID="RND-5_FAMILY-1051";Tend="1470";Tstart="890";shortTE="F";uid="843bbe9e-70a4-42a6-8220-c69f064a76b4"
CAJEWF010000001.1	RepeatMasker	DNA/Zator	9920295	9920468	469	-	.	ID="RND-6_FAMILY-2114";Tend="2451";Tstart="2269";shortTE="F";uid="9cd7b450-ffd2-4b04-b5a6-145bd1e4e83b"
CAJEWF010000001.1	RepeatMasker	DNA	20372364	20372624	696	-	.	ID="RND-6_FAMILY-7023";Tend="889";Tstart="625";shortTE="F";uid="a4a0c09b-f979-420d-b817-007c0461601d"
CAJEWF010000001.1	RepeatMasker	DNA	17292812	17293014	1359	-	.	ID="RND-6_FAMILY-116";Tend="5132";Tstart="4928";shortTE="F";uid="f579cd88-773d-4e60-874b-87b9b813da24"
CAJEWF010000001.1	RepeatMasker	DNA	12132896	12133196	978	-	.	ID="RND-5_FAMILY-2486";Tend="340";Tstart="41";shortTE="F";uid="845a0e6f-914f-42e7-a2ec-08435b822ee4"
CAJEWF010000001.1	RepeatMasker	LINE/CR1-Zenon	12281330	12281652	965	-	.	ID="RND-6_FAMILY-1306";Tend="1271";Tstart="966";shortTE="F";uid="8e5ef3f8-8bef-4d5d-94b1-687b6bacf7f6"
CAJEWF010000001.1	RepeatMasker	DNA/CMC	42253605	42253755	938	-	.	ID="RND-5_FAMILY-957";Tend="1090";Tstart="940";shortTE="F";uid="97d17395-207e-4984-8a0a-36248846bf2e"
CAJEWF010000001.1	RepeatMasker	Unknown	23739293	23739428	426	-	.	ID="RND-6_FAMILY-9924";Tend="1094";Tstart="968";shortTE="F";uid="331cf807-511e-4e7d-8836-1fa8b8b1bb96"
CAJEWF010000001.1	RepeatMasker	DNA/PIF-Spy	22270729	22271115	1966	-	.	ID="ISL2EU-10_BTA";Tend="2692";Tstart="2291";shortTE="F";uid="3decc741-28ad-41fd-b702-efafaf45f79f"
CAJEWF010000001.1	RepeatMasker	DNA/CMC-EnSpm	32693660	32693776	647	-	.	ID="RND-6_FAMILY-6392";Tend="817";Tstart="704";shortTE="F";uid="f826f4e3-8303-41fb-8974-78b709c1b655"
CAJEWF010000001.1	RepeatMasker	RC/Helitron	37302634	37303397	4306	-	.	ID="HELITRON-1N1B_BTA";Tend="748";Tstart="10";shortTE="F";uid="65cec976-b5bb-455c-ad6b-929741b1ec01"
CAJEWF010000001.1	RepeatMasker	DNA/CMC-EnSpm	14986206	14986461	1725	-	.	ID="RND-1_FAMILY-56";Tend="1147";Tstart="898";shortTE="F";uid="3adcab93-c7ff-4cde-8fcf-f9ca6da9be0c"
CAJEWF010000001.1	RepeatMasker	DNA/CMC	7944842	7945035	1277	-	.	ID="RND-5_FAMILY-957";Tend="1050";Tstart="860";shortTE="F";uid="566f2cc9-fdfa-4722-b40a-da7b6b335eea"
CAJEWF010000001.1	RepeatMasker	Unknown	52830250	52830573	847	-	.	ID="RND-5_FAMILY-956";Tend="1208";Tstart="883";shortTE="F";uid="c3a2b43d-13c3-4bdc-b657-43f8d61dc033"
CAJEWF010000001.1	RepeatMasker	DNA/CMC-Transib	14411311	14411474	1185	-	.	ID="RND-5_FAMILY-2303";Tend="932";Tstart="766";shortTE="F";uid="21143dcf-b6ff-46c0-aa8c-be9003840cb8"
CAJEWF010000001.1	RepeatMasker	Unknown	1373219	1373550	1957	-	.	ID="RND-6_FAMILY-3851";Tend="1483";Tstart="1142";shortTE="F";uid="2a57dc53-57b0-4ebe-b6f5-a6b710cca2f0"
CAJEWF010000001.1	RepeatMasker	DNA	12281829	12282335	3386	-	.	ID="DNA-1_BTA";Tend="504";Tstart="1";shortTE="F";uid="1050334d-8d72-4c88-b480-5f0b4fdb8059"
CAJEWF010000001.1	RepeatMasker	DNA/hAT-hAT5	41331348	41331604	1190	-	.	ID="RND-5_FAMILY-1384";Tend="1177";Tstart="886";shortTE="F";uid="516962e7-24f7-4dde-bb56-78af7c4977e9"
CAJEWF010000001.1	RepeatMasker	LTR/Gypsy	47859224	47859476	1080	-	.	ID="RND-6_FAMILY-417";Tend="1164";Tstart="911";shortTE="F";uid="66d7b3eb-f46c-420a-b1ec-f56e95565394"
CAJEWF010000001.1	RepeatMasker	DNA/hAT?	52312090	52312475	2733	-	.	ID="hat-n6_bta";Tend="311";Tstart="1";shortTE="F";uid="8722131b-eec6-4ea3-95b6-24b8f1708cb1"
CAJEWF010000001.1	RepeatMasker	DNA	29570226	29571008	3792	-	.	ID="RND-6_FAMILY-1863";Tend="2247";Tstart="1459";shortTE="F";uid="7c4c4259-8148-4f08-a549-95055e32408c"
CAJEWF010000001.1	RepeatMasker	Unknown	4771519	4771837	1672	-	.	ID="RND-3_FAMILY-763";Tend="1241";Tstart="920";shortTE="F";uid="36bbc8c1-87b1-4ef9-a9c6-f1db6c25d03a"
CAJEWF010000001.1	RepeatMasker	DNA	6752105	6752349	678	-	.	ID="RND-4_FAMILY-211";Tend="1880";Tstart="1630";shortTE="F";uid="372e4a9d-38bc-4918-b859-c32c6ff0837c"
CAJEWF010000001.1	RepeatMasker	DNA/CMC-EnSpm	46293897	46294037	450	-	.	ID="RND-3_FAMILY-131";Tend="1412";Tstart="1278";shortTE="F";uid="45d24acd-5cf7-43b2-916c-983c41990e5f"
CAJEWF010000001.1	RepeatMasker	DNA	49901470	49902168	5855	-	.	ID="RND-1_FAMILY-55";Tend="6098";Tstart="5405";shortTE="F";uid="9c6a701e-894e-4c96-bda1-e4cf77254459"
CAJEWF010000001.1	RepeatMasker	DNA	6095593	6095848	1937	-	.	ID="DNA-5_BTA";Tend="255";Tstart="1";shortTE="F";uid="2393edae-3ad4-412d-925f-d165fcd3bb7c"
CAJEWF010000001.1	RepeatMasker	Unknown	45391347	45391455	668	-	.	ID="RND-1_FAMILY-37";Tend="1059";Tstart="950";shortTE="F";uid="9a304e7a-c689-47a1-a19c-0c8bf7ae7ff6"
CAJEWF010000001.1	RepeatMasker	Unknown	50917942	50918063	590	-	.	ID="RND-5_FAMILY-2764";Tend="1901";Tstart="1780";shortTE="F";uid="9e3488ee-5747-4003-a9dc-858d699a1389"
CAJEWF010000001.1	RepeatMasker	DNA/Academ-1	39947754	39948467	5961	-	.	ID="RND-1_FAMILY-406";Tend="1680";Tstart="966";shortTE="F";uid="c40ad23d-5962-4d55-8e65-f245b8b40ccd"
CAJEWF010000001.1	RepeatMasker	LTR/Gypsy	17090280	17090424	593	-	.	ID="RND-3_FAMILY-29";Tend="1231";Tstart="1089";shortTE="F";uid="0d397f76-41d9-488c-b1bf-3dec5937cc49"
CAJEWF010000001.1	RepeatMasker	Unknown	29176444	29176823	2123	-	.	ID="RND-1_FAMILY-199";Tend="1326";Tstart="936";shortTE="F";uid="2c57bcef-37e7-409a-9a8c-c0e770f5b2dc"
CAJEWF010000001.1	RepeatMasker	LINE/I	17312334	17312586	1277	-	.	ID="RND-6_FAMILY-27";Tend="1180";Tstart="927";shortTE="F";uid="deb3fe34-3cf5-4b40-a5b1-a19054cc26f2"
CAJEWF010000001.1	RepeatMasker	Unknown	23509100	23509273	740	-	.	ID="RND-1_FAMILY-253";Tend="1135";Tstart="961";shortTE="F";uid="8fd5e1c6-41bd-4389-b96a-0e39295c6955"
CAJEWF010000001.1	RepeatMasker	LTR/Gypsy	37012210	37012463	1530	-	.	ID="RND-5_FAMILY-1051";Tend="1197";Tstart="937";shortTE="F";uid="f704ebe6-b1cb-49be-b33d-e0681995836d"
CAJEWF010000001.1	RepeatMasker	Unknown	48883159	48883307	860	-	.	ID="RND-2_FAMILY-63";Tend="1036";Tstart="887";shortTE="F";uid="3fb1c64e-84bc-4882-bf17-b74b183d5a4d"
CAJEWF010000001.1	RepeatMasker	Unknown	46212737	46212901	1227	-	.	ID="RND-1_FAMILY-22";Tend="993";Tstart="827";shortTE="F";uid="33c4cd75-a69b-41d9-8cbb-f5f12e37c4a9"
CAJEWF010000001.1	RepeatMasker	Unknown	21860787	21861160	2215	-	.	ID="RND-5_FAMILY-114";Tend="1214";Tstart="838";shortTE="F";uid="75c5736b-9c50-4998-b419-0ef62fe2f39e"
CAJEWF010000001.1	RepeatMasker	RC/Helitron	46468297	46468439	420	-	.	ID="RND-6_FAMILY-1239";Tend="736";Tstart="596";shortTE="F";uid="94d04a16-b507-4216-85de-a0f006458c0a"
CAJEWF010000001.1	RepeatMasker	LTR/Gypsy	27828309	27828604	1997	-	.	ID="RND-3_FAMILY-488";Tend="1072";Tstart="811";shortTE="F";uid="41556337-2842-4720-88ad-1adb19802d71"
CAJEWF010000001.1	RepeatMasker	DNA	41037635	41037895	861	-	.	ID="RND-6_FAMILY-1167";Tend="436";Tstart="182";shortTE="F";uid="03779edc-8f77-4586-811d-969ef3b32795"
CAJEWF010000001.1	RepeatMasker	LINE/Penelope	8272173	8272796	5145	-	.	ID="RND-6_FAMILY-698";Tend="2579";Tstart="1958";shortTE="F";uid="8f40df7a-7703-4c44-bdcb-da359cec2f79"
CAJEWF010000001.1	RepeatMasker	DNA/PIF-Spy	28299205	28299390	1047	-	.	ID="ISL2EU-N2_BTA";Tend="180";Tstart="1";shortTE="F";uid="94db45ba-ff85-4536-a9a4-bf3bbd849fa2"
CAJEWF010000001.1	RepeatMasker	Unknown	1120234	1120446	692	-	.	ID="RND-4_FAMILY-29";Tend="1856";Tstart="1639";shortTE="F";uid="465f9bf2-8896-435b-bb2d-4bb45611c4ea"
CAJEWF010000001.1	RepeatMasker	Unknown	34291088	34291370	1392	-	.	ID="RND-1_FAMILY-36";Tend="1206";Tstart="779";shortTE="F";uid="cf2c9bc9-b89a-4a00-b6be-bb5fb2c1d0aa"
CAJEWF010000001.1	RepeatMasker	RC/Helitron	41451326	41451482	790	-	.	ID="RND-6_FAMILY-3099";Tend="2959";Tstart="2811";shortTE="F";uid="ebab64ec-30d4-4a80-9b39-c64e9136e8c2"
CAJEWF010000001.1	RepeatMasker	DNA	1455318	1455448	1104	-	.	ID="RND-6_FAMILY-11069";Tend="1031";Tstart="901";shortTE="F";uid="aeeef580-4033-4c9a-b1f1-231fdb18ddba"
CAJEWF010000001.1	RepeatMasker	DNA	20022686	20023008	1328	-	.	ID="DNA-11_BTA";Tend="273";Tstart="2";shortTE="F";uid="d162b941-9cca-4f0c-8198-4f78d43ac15d"
CAJEWF010000001.1	RepeatMasker	DNA/hAT-Tip100	52970740	52971423	3593	-	.	ID="RND-5_FAMILY-4888";Tend="1862";Tstart="899";shortTE="F";uid="08f0dd1f-0cbd-475c-a34b-286ae224fe48"
CAJEWF010000001.1	RepeatMasker	DNA/hAT-Tip100	51464012	51464133	967	-	.	ID="HAT-N2_BTA";Tend="825";Tstart="704";shortTE="F";uid="d8348366-6575-4c53-b5ff-8d4182368f75"
CAJEWF010000001.1	RepeatMasker	DNA	49458853	49458973	596	-	.	ID="RND-1_FAMILY-136";Tend="1042";Tstart="914";shortTE="F";uid="f4e64628-a860-4c45-b6a7-a706f8746900"
CAJEWF010000001.1	RepeatMasker	DNA/CMC	30159195	30159427	1737	-	.	ID="ENSPM-N1_BTA";Tend="228";Tstart="1";shortTE="F";uid="580b9bcd-3e60-4c84-8ef1-ae1792f307ef"
CAJEWF010000001.1	RepeatMasker	DNA/hAT-Tip100	48827275	48827511	1333	-	.	ID="RND-6_FAMILY-6685";Tend="1059";Tstart="823";shortTE="F";uid="535f5203-62c5-4d97-8b1c-b29e970ef229"
CAJEWF010000001.1	RepeatMasker	LTR/Gypsy	2514155	2514353	824	-	.	ID="RND-5_FAMILY-4600";Tend="1142";Tstart="956";shortTE="F";uid="57c31eae-7654-4e04-845a-85991f766e72"
CAJEWF010000001.1	RepeatMasker	DNA/CMC-Chapaev-3	40907448	40907585	584	-	.	ID="RND-6_FAMILY-3220";Tend="3735";Tstart="3598";shortTE="F";uid="026044a5-6e13-4945-8165-869b14a611ba"
CAJEWF010000001.1	RepeatMasker	Unknown	23095106	23095386	1013	-	.	ID="RND-4_FAMILY-1621";Tend="1184";Tstart="865";shortTE="F";uid="becc0cfc-6030-4acf-a658-8815dbc42f42"
CAJEWF010000001.1	RepeatMasker	DNA/Ginger-2	48952706	48953845	7495	-	.	ID="GINGER2-1_BTA";TEgroup="ctg_1%7CGINGER2-1_BTA%7C3";Tend="1621";Tstart="1";shortTE="F";uid="cf50c716-65ff-4576-8eba-5c329f1a95d1"
CAJEWF010000001.1	RepeatMasker	DNA/hAT?	26896259	26896692	2240	-	.	ID="RND-6_FAMILY-1317";Tend="1371";Tstart="926";shortTE="F";uid="c5bce1e7-d955-4569-983b-a2462d972bf2"
CAJEWF010000001.1	RepeatMasker	Unknown	46459182	46459357	878	-	.	ID="RND-4_FAMILY-384";Tend="1021";Tstart="838";shortTE="F";uid="8c1b29f7-baf5-4e7b-9391-278ca01ce4bd"
CAJEWF010000001.1	RepeatMasker	Unknown	32216174	32216658	3727	-	.	ID="RND-4_FAMILY-624";Tend="1350";Tstart="865";shortTE="F";uid="e9877e2d-c0e7-4b74-ad53-8b78974122de"
CAJEWF010000001.1	RepeatMasker	DNA/TcMar-Tc1	23090603	23090726	415	-	.	ID="MARINER-N1_BTA";Tend="138";Tstart="2";shortTE="F";uid="eb9afe4f-3f67-44c3-8cdb-ad7dde91e697"
CAJEWF010000001.1	RepeatMasker	DNA	12025845	12026400	4294	-	.	ID="DNA-4_BTA";Tend="554";Tstart="1";shortTE="F";uid="b2609e14-8273-457a-b2b4-3e707b2a3d64"
CAJEWF010000001.1	RepeatMasker	Unknown	45018390	45018602	1227	-	.	ID="RND-6_FAMILY-29";Tend="1211";Tstart="1002";shortTE="F";uid="47963977-c93f-4e71-b3c4-404cd7a8af38"
CAJEWF010000001.1	RepeatMasker	DNA/CMC-EnSpm	32557645	32557803	626	-	.	ID="RND-6_FAMILY-1165";Tend="367";Tstart="212";shortTE="F";uid="b2a5809d-61d0-458e-b701-7af697afbae8"
CAJEWF010000001.1	RepeatMasker	DNA	32449681	32450243	4218	-	.	ID="DNA-4_BTA";Tend="554";Tstart="1";shortTE="F";uid="9a424ea6-54ff-4d03-bda5-e13da1cba841"
CAJEWF010000001.1	RepeatMasker	Satellite	7311376	7311507	539	-	.	ID="RND-6_FAMILY-2018";Tend="4181";Tstart="4054";shortTE="F";uid="64acd6fc-68cb-4511-a826-1d3644e99f14"
CAJEWF010000001.1	RepeatMasker	Unknown	1946102	1946365	1987	-	.	ID="RND-6_FAMILY-694";Tend="1190";Tstart="928";shortTE="F";uid="4b55829a-edda-43e2-be58-e8ecfd425f54"
CAJEWF010000001.1	RepeatMasker	DNA	18290018	18290271	1543	-	.	ID="RND-1_FAMILY-59";Tend="1242";Tstart="987";shortTE="F";uid="dbf10319-a112-4b3c-ab96-a35133ed2111"
CAJEWF010000001.1	RepeatMasker	DNA	48212016	48212270	1584	-	.	ID="DNA-5_BTA";Tend="255";Tstart="1";shortTE="F";uid="7a618b65-a124-4900-a9ae-02ccca25331e"
CAJEWF010000001.1	RepeatMasker	RC/Helitron	4528884	4529205	1352	-	.	ID="RND-4_FAMILY-309";Tend="1102";Tstart="763";shortTE="F";uid="ad287f0c-cf9d-409e-a79c-6df81bacd5f6"
CAJEWF010000001.1	RepeatMasker	DNA/CMC-EnSpm	6712260	6712523	1684	-	.	ID="RND-1_FAMILY-56";Tend="1153";Tstart="893";shortTE="F";uid="37f4e9ff-a33a-47f8-8651-44619b79ad3a"
CAJEWF010000001.1	RepeatMasker	DNA/CMC-EnSpm	45113055	45113309	1030	-	.	ID="RND-1_FAMILY-56";Tend="1147";Tstart="898";shortTE="F";uid="2d13019f-c8ef-4a43-9abb-dbcdd9195f27"
CAJEWF010000001.1	RepeatMasker	DNA	49754862	49755119	1861	-	.	ID="RND-5_FAMILY-2645";Tend="1268";Tstart="1011";shortTE="F";uid="e11468c6-dfa9-4663-8b7e-d2e4ca440232"
CAJEWF010000001.1	RepeatMasker	DNA	35264658	35264932	2014	-	.	ID="DNA-11_BTA";Tend="277";Tstart="2";shortTE="F";uid="9cf638ac-dc30-43ac-83f4-f3bab0590222"
CAJEWF010000001.1	RepeatMasker	Unknown	52894547	52894974	1749	-	.	ID="RND-6_FAMILY-16091";Tend="1885";Tstart="1409";shortTE="F";uid="af1d94d0-3493-4d9d-9a97-adadac1b404a"
CAJEWF010000001.1	RepeatMasker	DNA	5133333	5133505	1150	-	.	ID="RND-4_FAMILY-441";Tend="1128";Tstart="957";shortTE="F";uid="abbe06b5-de2e-4519-96d0-1dc73b283a77"
CAJEWF010000001.1	RepeatMasker	Unknown	16176368	16176645	1001	-	.	ID="RND-3_FAMILY-763";Tend="1241";Tstart="957";shortTE="F";uid="37932f51-5865-43e7-9340-97ef8fb4a362"
CAJEWF010000001.1	RepeatMasker	DNA/hAT-hAT5	760965	761189	969	-	.	ID="RND-5_FAMILY-1384";Tend="1130";Tstart="886";shortTE="F";uid="984bf4e8-bdf6-4b1e-a790-e096064f4145"
CAJEWF010000001.1	RepeatMasker	Unknown	46476834	46477094	1692	-	.	ID="RND-1_FAMILY-134";Tend="1196";Tstart="938";shortTE="F";uid="7ac3810c-8c4d-4338-bdcf-28685bcfc773"
CAJEWF010000001.1	RepeatMasker	Unknown	43938241	43938395	645	-	.	ID="RND-4_FAMILY-315";Tend="1073";Tstart="912";shortTE="F";uid="35a1fccb-0b32-4e68-a9fc-3e0791e230f4"
CAJEWF010000001.1	RepeatMasker	Unknown	49107431	49107662	1091	-	.	ID="RND-1_FAMILY-131";Tend="1161";Tstart="948";shortTE="F";uid="636b5ba3-1057-4c69-a532-4680b4e8431a"
CAJEWF010000001.1	RepeatMasker	DNA/hAT-Tip100	53251530	53251696	1118	-	.	ID="RND-5_FAMILY-3523";Tend="919";Tstart="750";shortTE="F";uid="8e55af44-ac62-440a-99c7-cc4de8542e03"
CAJEWF010000001.1	RepeatMasker	DNA	42075109	42081129	50788	-	.	ID="RND-5_FAMILY-244";Tend="6802";Tstart="790";shortTE="F";uid="4b19c2f7-4bda-4261-a412-dcee6048f435"
CAJEWF010000001.1	RepeatMasker	LINE/R1	49707530	49707654	624	-	.	ID="R1-1_BTA";Tend="6593";Tstart="6470";shortTE="F";uid="5df4e0cd-c90f-43ed-9259-2a24f09aee3f"
CAJEWF010000001.1	RepeatMasker	LTR/DIRS	37977270	37977374	630	-	.	ID="RND-6_FAMILY-2925";Tend="1033";Tstart="927";shortTE="F";uid="d62e1d91-890d-4d30-9cb4-68eaed0b8f94"
CAJEWF010000001.1	RepeatMasker	RC/Helitron	16437267	16437615	1790	-	.	ID="HELITRON-1N1B_BTA";Tend="748";Tstart="381";shortTE="F";uid="537f104e-a375-4934-842a-dab59498b179"
CAJEWF010000001.1	RepeatMasker	DNA/Sola-2	1052351	1052505	518	-	.	ID="RND-6_FAMILY-443";Tend="2536";Tstart="2383";shortTE="F";uid="dca88e37-15b4-4a75-92e6-bc83991d2177"
CAJEWF010000001.1	RepeatMasker	Unknown	20139157	20139595	3815	-	.	ID="RND-1_FAMILY-551";Tend="1271";Tstart="836";shortTE="F";uid="cb9cac15-4f61-4d3b-a62b-0186aacf1e13"
CAJEWF010000001.1	RepeatMasker	Unknown	36107266	36107382	474	-	.	ID="RND-3_FAMILY-763";Tend="1240";Tstart="1125";shortTE="F";uid="bdb345c2-2531-41c0-b2f0-82da850b0a68"
CAJEWF010000001.1	RepeatMasker	Unknown	921988	922272	1528	-	.	ID="RND-1_FAMILY-530";Tend="1225";Tstart="939";shortTE="F";uid="744ee5b8-cba8-4392-9b8a-7c80a059e59f"
CAJEWF010000001.1	RepeatMasker	DNA	2719177	2719309	835	-	.	ID="RND-6_FAMILY-11069";Tend="1034";Tstart="901";shortTE="F";uid="64f6d5f0-e580-4d89-a0af-6f1648258b84"
CAJEWF010000001.1	RepeatMasker	DNA/PIF-Harbinger	9487910	9488042	894	-	.	ID="RND-4_FAMILY-1090";Tend="1189";Tstart="1057";shortTE="F";uid="37b47563-3874-4e94-a8ed-216f77c11d35"
CAJEWF010000001.1	RepeatMasker	DNA/CMC-Transib	6218039	6218221	1222	-	.	ID="RND-5_FAMILY-2303";Tend="929";Tstart="748";shortTE="F";uid="a6acc050-0a5b-45f5-b73b-550c9333f850"
CAJEWF010000001.1	RepeatMasker	Unknown	43060453	43060587	457	-	.	ID="RND-4_FAMILY-315";Tend="1083";Tstart="944";shortTE="F";uid="3547abf2-bc3c-4f71-8ed3-fd99cf4a34f2"
CAJEWF010000001.1	RepeatMasker	DNA/CMC	35510697	35510889	1477	-	.	ID="RND-1_FAMILY-383";Tend="1073";Tstart="860";shortTE="F";uid="eaf25526-ada3-4631-8fd3-3f59a9886918"
CAJEWF010000001.1	RepeatMasker	Unknown	49319406	49319759	2883	-	.	ID="RND-1_FAMILY-337";Tend="1341";Tstart="987";shortTE="F";uid="7a92bd03-5c67-4873-8f99-f254575779b1"
CAJEWF010000001.1	RepeatMasker	Unknown	52776953	52777266	1978	-	.	ID="RND-1_FAMILY-692";Tend="1197";Tstart="886";shortTE="F";uid="dfbabb29-f2f1-4eff-9506-54863a8353ff"
CAJEWF010000001.1	RepeatMasker	DNA/CMC	22351527	22351756	1751	-	.	ID="RND-5_FAMILY-957";Tend="1087";Tstart="859";shortTE="F";uid="00ff6bb2-f1c8-4fbb-86f4-f7e1aed132e8"
CAJEWF010000001.1	RepeatMasker	LINE/L2	3548277	3548446	846	-	.	ID="RND-5_FAMILY-4972";Tend="1153";Tstart="981";shortTE="F";uid="6a32e4e9-7ea7-45a1-bf83-e31fd10c5198"
CAJEWF010000001.1	RepeatMasker	DNA/CMC-EnSpm	11872364	11872491	547	-	.	ID="RND-6_FAMILY-6392";Tend="824";Tstart="696";shortTE="F";uid="8ce559cc-2f81-4f78-b4d6-a4f832193891"
CAJEWF010000001.1	RepeatMasker	DNA/hAT-Tip100	22438518	22438668	975	-	.	ID="RND-5_FAMILY-3523";Tend="845";Tstart="695";shortTE="F";uid="496790ca-7ac3-411e-aa68-1b9f2978f25a"
CAJEWF010000001.1	RepeatMasker	DNA	31522987	31523163	874	-	.	ID="RND-6_FAMILY-2621";Tend="2860";Tstart="2688";shortTE="F";uid="702c7298-ce28-4310-ab01-bb733f428915"
CAJEWF010000001.1	RepeatMasker	DNA	11588581	11588806	710	-	.	ID="DNA-5_BTA";Tend="255";Tstart="1";shortTE="F";uid="55927f2b-18c0-453e-8257-894ca2adb065"
CAJEWF010000001.1	RepeatMasker	LINE/L2	51363816	51365592	16367	-	.	ID="RND-1_FAMILY-228";Tend="2504";Tstart="727";shortTE="F";uid="b252d6fe-8031-4c7a-8779-349c731e9d7a"
CAJEWF010000001.1	RepeatMasker	LTR/Gypsy	12421414	12421684	1161	-	.	ID="RND-3_FAMILY-25";Tend="1346";Tstart="1082";shortTE="F";uid="b9b1a8bd-8e9d-47cd-bc7a-5205149e9c16"
CAJEWF010000001.1	RepeatMasker	DNA/CMC-EnSpm	44324832	44325092	1304	-	.	ID="RND-6_FAMILY-1077";Tend="1181";Tstart="912";shortTE="F";uid="b8930318-8cb9-493e-b600-5d7f9c571571"
CAJEWF010000001.1	RepeatMasker	DNA/TcMar-Tc1	32963233	32965569	4938	-	.	ID="RND-1_FAMILY-483";Tend="4041";Tstart="1503";shortTE="F";uid="259cedc7-1bcf-4a92-997f-f74b3404086e"
CAJEWF010000001.1	RepeatMasker	DNA	23012947	23013378	704	-	.	ID="RND-6_FAMILY-5164";Tend="2182";Tstart="1777";shortTE="F";uid="7a2db73a-5309-4c90-be4a-2d697bce6fda"
CAJEWF010000001.1	RepeatMasker	DNA/TcMar-Tigger	46634187	46634347	848	-	.	ID="RND-1_FAMILY-236";Tend="1061";Tstart="915";shortTE="F";uid="cfeb66c3-2784-4697-80e2-ebd27989c0ea"
CAJEWF010000001.1	RepeatMasker	LTR/Gypsy	3372874	3373131	1181	-	.	ID="RND-6_FAMILY-417";Tend="1165";Tstart="909";shortTE="F";uid="833f806f-531f-463f-83e9-bff9b418eeeb"
CAJEWF010000001.1	RepeatMasker	DNA/CMC-EnSpm	5077530	5077676	695	-	.	ID="RND-6_FAMILY-10965";Tend="1071";Tstart="922";shortTE="F";uid="6485cdc6-35b4-4004-8a0a-7ab8646c84eb"
CAJEWF010000001.1	RepeatMasker	Unknown	43932766	43932914	539	-	.	ID="RND-1_FAMILY-119";TEgroup="ctg_1%7CRND-1_FAMILY-119%7C18";Tend="1185";Tstart="1050";shortTE="F";uid="6390f4dc-5cbb-462e-a4db-626b17511998"
CAJEWF010000001.1	RepeatMasker	DNA/CMC	50352911	50353159	1351	-	.	ID="RND-1_FAMILY-116";Tend="2548";Tstart="2291";shortTE="F";uid="89524f8b-32ed-486c-a289-664b582aafed"
CAJEWF010000001.1	RepeatMasker	DNA	4062969	4063334	1433	-	.	ID="RND-5_FAMILY-149";Tend="1359";Tstart="988";shortTE="F";uid="e1395ced-d23c-44aa-8b2c-54b36597100f"
CAJEWF010000001.1	RepeatMasker	DNA/TcMar-Tc1	41383106	41383300	1297	-	.	ID="RND-4_FAMILY-1919";Tend="1106";Tstart="908";shortTE="F";uid="90750c46-3523-4bd4-a885-d22c9e8452ea"
CAJEWF010000001.1	RepeatMasker	DNA/CMC	21168763	21168990	1720	-	.	ID="ENSPM-N1_BTA";Tend="228";Tstart="1";shortTE="F";uid="d4c1f298-5fd4-4485-aaa3-7db2a17f8b3a"
CAJEWF010000001.1	RepeatMasker	DNA	26753346	26753585	651	-	.	ID="DNA-5_BTA";Tend="255";Tstart="28";shortTE="F";uid="a021c907-8bb8-4f27-a80e-8775872b6fa1"
CAJEWF010000001.1	RepeatMasker	Unknown	31763564	31763817	1413	-	.	ID="RND-1_FAMILY-36";Tend="1206";Tstart="953";shortTE="F";uid="f0883301-ebfd-4a95-b29a-910bce9f7677"
CAJEWF010000001.1	RepeatMasker	LINE/I-Jockey	767784	767933	484	-	.	ID="RND-4_FAMILY-756";Tend="2779";Tstart="2626";shortTE="F";uid="624508ee-ec93-4ae5-ade7-ec97a6c07058"
CAJEWF010000001.1	RepeatMasker	Unknown	38558312	38558441	943	-	.	ID="RND-6_FAMILY-3288";Tend="982";Tstart="854";shortTE="F";uid="905b332e-e295-464e-a00e-52b17588e81d"
CAJEWF010000001.1	RepeatMasker	Unknown	49671227	49671759	2647	-	.	ID="RND-1_FAMILY-849";TEgroup="ctg_1%7CRND-1_FAMILY-849%7C5";Tend="1190";Tstart="850";shortTE="F";uid="8e37c176-c3ba-410d-88ab-aea5bd3ade7d"
CAJEWF010000001.1	RepeatMasker	DNA/Academ-1	28790314	28790492	1277	-	.	ID="RND-5_FAMILY-307";Tend="1002";Tstart="824";shortTE="F";uid="9d745de7-347a-4382-af82-39d0a5dd2837"
CAJEWF010000001.1	RepeatMasker	Unknown	18345122	18345352	928	-	.	ID="RND-3_FAMILY-154";Tend="1203";Tstart="953";shortTE="F";uid="7ee82353-c9e8-4ad1-b128-c29f59d0da07"
CAJEWF010000001.1	RepeatMasker	DNA/CMC	44471494	44471722	1005	-	.	ID="RND-5_FAMILY-957";Tend="1088";Tstart="860";shortTE="F";uid="3e0ece3f-7448-41a5-98e8-69b5d24fbe94"
CAJEWF010000001.1	RepeatMasker	LTR/DIRS	42318512	42318642	776	-	.	ID="RND-6_FAMILY-2925";Tend="1105";Tstart="975";shortTE="F";uid="c12a2d17-125d-4816-b0f2-38b2d3edb28c"
CAJEWF010000001.1	RepeatMasker	DNA/Sola-2	23491707	23492053	725	-	.	ID="RND-6_FAMILY-5446";Tend="3116";Tstart="2831";shortTE="F";uid="0a342720-da18-4088-95a5-0ec04b7c50ef"
CAJEWF010000001.1	RepeatMasker	RC/Helitron	13433175	13433370	955	-	.	ID="RND-4_FAMILY-1349";Tend="915";Tstart="694";shortTE="F";uid="7fc75f61-1e62-4f88-bc4c-c29f4e3dadfa"
CAJEWF010000001.1	RepeatMasker	Unknown	34562750	34562940	1455	-	.	ID="RND-4_FAMILY-226";Tend="1104";Tstart="914";shortTE="F";uid="52dea815-a3fb-4962-a5a9-5ab30b4fdfb4"
CAJEWF010000001.1	RepeatMasker	DNA/CMC-EnSpm	47582328	47582781	643	-	.	ID="ENSPM-3_BTA";Tend="10913";Tstart="10451";shortTE="F";uid="b722f428-1b83-4ada-9885-01f1e01a8251"
CAJEWF010000001.1	RepeatMasker	LTR/Pao	48616933	48617206	1616	-	.	ID="RND-4_FAMILY-3020";Tend="1177";Tstart="908";shortTE="F";uid="0704f188-a6ca-49bd-b98e-bc90108e0851"
CAJEWF010000001.1	RepeatMasker	DNA	45732915	45733481	2412	-	.	ID="RND-1_FAMILY-450";Tend="1376";Tstart="859";shortTE="F";uid="a651e24d-25a8-44f7-b237-ec805c51cce7"
CAJEWF010000001.1	RepeatMasker	Unknown	30194006	30194382	2232	-	.	ID="RND-1_FAMILY-199";Tend="1328";Tstart="941";shortTE="F";uid="ae209306-fea3-4793-ac36-79c601a58da8"
CAJEWF010000001.1	RepeatMasker	DNA/CMC-EnSpm	46258178	46258287	612	-	.	ID="RND-6_FAMILY-813";Tend="1118";Tstart="1010";shortTE="F";uid="19c6127d-339a-45ac-8871-9195fe4d5c3b"
CAJEWF010000001.1	RepeatMasker	Unknown	27096272	27096569	2286	-	.	ID="RND-1_FAMILY-202";Tend="1211";Tstart="913";shortTE="F";uid="9812cde7-ed62-472a-936d-76c43ea2ebcb"
CAJEWF010000001.1	RepeatMasker	LINE/I-Jockey	50180272	50180628	3129	-	.	ID="RND-6_FAMILY-6468";Tend="1435";Tstart="1078";shortTE="F";uid="e5b092f9-16c6-4192-a795-9907f8821b9e"
CAJEWF010000001.1	RepeatMasker	DNA/CMC	6548198	6548465	1368	-	.	ID="RND-1_FAMILY-116";Tend="2545";Tstart="2295";shortTE="F";uid="0342277f-f82e-4210-b4fb-69ada4a8905c"
CAJEWF010000001.1	RepeatMasker	DNA	10801378	10801508	932	-	.	ID="RND-6_FAMILY-11069";Tend="1031";Tstart="901";shortTE="F";uid="d7f47d2f-e541-4970-bcb8-822e74e1ae9b"
CAJEWF010000001.1	RepeatMasker	DNA	2771938	2772163	1735	-	.	ID="RND-1_FAMILY-194";Tend="1062";Tstart="833";shortTE="F";uid="601afed6-0b26-4f45-a59a-9a787ee336ab"
CAJEWF010000001.1	RepeatMasker	Unknown	19791085	19791219	638	-	.	ID="RND-4_FAMILY-317";Tend="1088";Tstart="952";shortTE="F";uid="44280580-24f7-43a6-a87b-cfb1d7152fb3"
CAJEWF010000001.1	RepeatMasker	Unknown	46281526	46281679	998	-	.	ID="RND-1_FAMILY-27";Tend="1058";Tstart="907";shortTE="F";uid="66e36f58-8c2c-450b-be31-f6ba297e6533"
CAJEWF010000001.1	RepeatMasker	DNA/CMC-EnSpm	21998069	21998174	479	-	.	ID="RND-6_FAMILY-4485";Tend="1931";Tstart="1826";shortTE="F";uid="4c34db19-5cec-430a-a234-c3c25fa9454a"
CAJEWF010000001.1	RepeatMasker	Unknown	15145855	15147447	8358	-	.	ID="RND-1_FAMILY-759";Tend="4048";Tstart="2796";shortTE="F";uid="1d7f71f2-9ffd-4edf-9e9b-70d85e85a132"
CAJEWF010000001.1	RepeatMasker	DNA	41324729	41325231	4195	-	.	ID="DNA-1_BTA";Tend="504";Tstart="1";shortTE="F";uid="851b835e-8237-4f21-ae82-722b4028666a"
CAJEWF010000001.1	RepeatMasker	Unknown	9416517	9416742	627	-	.	ID="RND-3_FAMILY-243";Tend="2629";Tstart="2164";shortTE="F";uid="564c5de0-a1ea-429b-ac8a-68f24e895f44"
CAJEWF010000001.1	RepeatMasker	DNA/CMC-EnSpm	12994554	12994782	1059	-	.	ID="RND-4_FAMILY-447";Tend="1218";Tstart="988";shortTE="F";uid="0a909636-2b13-43fc-b47f-e37f8bb5e3ea"
CAJEWF010000001.1	RepeatMasker	Unknown	36058060	36058413	966	-	.	ID="RND-6_FAMILY-3104";Tend="1278";Tstart="911";shortTE="F";uid="e9e41a31-fa6c-4a28-aac1-15222718df28"
CAJEWF010000001.1	RepeatMasker	DNA	19987347	19987500	829	-	.	ID="DNA-9_BTA";Tend="147";Tstart="2";shortTE="F";uid="d39b95ee-33eb-4d6c-9974-6b9301ee9210"
CAJEWF010000001.1	RepeatMasker	DNA	18888133	18888284	703	-	.	ID="DNA-9_BTA";Tend="147";Tstart="1";shortTE="F";uid="fa7bcda0-a88d-4fca-801d-7baddca01150"
CAJEWF010000001.1	RepeatMasker	Unknown	41850776	41850898	613	-	.	ID="RND-1_FAMILY-78";Tend="1077";Tstart="955";shortTE="F";uid="dd124328-7491-46b4-a2c8-dff8fa1e8e35"
CAJEWF010000001.1	RepeatMasker	DNA/CMC-EnSpm	28618660	28618823	1297	-	.	ID="RND-6_FAMILY-1912";Tend="1116";Tstart="953";shortTE="F";uid="ba624598-133a-4757-90db-a68dcbb9928b"
CAJEWF010000001.1	RepeatMasker	DNA	37860487	37860879	3027	-	.	ID="RND-4_FAMILY-244";Tend="1282";Tstart="892";shortTE="F";uid="07d53a2f-a08a-4704-8028-e9f2a9da12b3"
CAJEWF010000001.1	RepeatMasker	DNA/CMC	37613715	37613950	1385	-	.	ID="RND-5_FAMILY-957";Tend="1089";Tstart="855";shortTE="F";uid="b117d79d-831f-42b2-ae50-a866720f9989"
CAJEWF010000001.1	RepeatMasker	DNA/Sola-2	43343565	43344510	7551	-	.	ID="RND-5_FAMILY-31";Tend="1779";Tstart="833";shortTE="F";uid="118d9145-49da-42ed-91b9-7750c3a89936"
CAJEWF010000001.1	RepeatMasker	LTR/Gypsy	39832385	39832534	508	-	.	ID="RND-6_FAMILY-417";Tend="1164";Tstart="1004";shortTE="F";uid="52e29a81-48e3-4150-89d5-f2668f07a3f7"
CAJEWF010000001.1	RepeatMasker	Unknown	15358135	15358616	3061	-	.	ID="RND-6_FAMILY-3181";Tend="1465";Tstart="984";shortTE="F";uid="972d50cb-001f-4113-ae15-a833a81114b1"
CAJEWF010000001.1	RepeatMasker	DNA/Maverick	47741560	47742398	433	-	.	ID="RND-6_FAMILY-4254";TEgroup="ctg_1%7CRND-6_FAMILY-4254%7C1";Tend="6882";Tstart="6005";shortTE="F";uid="1c2e9c4e-e504-4804-91cd-6309511454ba"
CAJEWF010000001.1	RepeatMasker	LTR/Gypsy	20080194	20080652	2170	-	.	ID="RND-3_FAMILY-443";Tend="1299";Tstart="839";shortTE="F";uid="a1146581-caa8-4e1d-bc62-447d46000c47"
CAJEWF010000001.1	RepeatMasker	LTR/Gypsy	53169328	53169592	1601	-	.	ID="RND-4_FAMILY-31";Tend="1106";Tstart="841";shortTE="F";uid="e87b4a4b-1f2f-492e-b517-8a94af65ab31"
CAJEWF010000001.1	RepeatMasker	DNA	36089233	36089525	589	-	.	ID="DNA-2_BTA";Tend="3424";Tstart="3174";shortTE="F";uid="227c19a2-ec29-4902-9130-f9e81bfe5c51"
CAJEWF010000001.1	RepeatMasker	LINE/Dong-R4	14183401	14183839	2724	-	.	ID="RND-6_FAMILY-3226";Tend="2309";Tstart="1866";shortTE="F";uid="0561f050-064e-4880-9d2f-e4fb95bc739c"
CAJEWF010000001.1	RepeatMasker	DNA	19115342	19116474	10341	-	.	ID="RND-1_FAMILY-380";Tend="1970";Tstart="837";shortTE="F";uid="d54d31a2-04d4-48f7-afa2-237607e65926"
CAJEWF010000001.1	RepeatMasker	Unknown	27793684	27793810	417	-	.	ID="RND-1_FAMILY-27";Tend="1047";Tstart="920";shortTE="F";uid="61013bf4-d3c4-4b95-b18e-08923290b1d4"
CAJEWF010000001.1	RepeatMasker	DNA	1820288	1820652	1902	-	.	ID="DNA-10_BTA";Tend="434";Tstart="1";shortTE="F";uid="2f6db93d-8881-4790-8958-b7b569f7e161"
CAJEWF010000001.1	RepeatMasker	Unknown	4382226	4382458	996	-	.	ID="RND-5_FAMILY-2302";Tend="1182";Tstart="951";shortTE="F";uid="6ab7b547-9005-4389-8c61-f3ffbdaf7696"
CAJEWF010000001.1	RepeatMasker	LTR/Gypsy	42476769	42477024	1445	-	.	ID="RND-6_FAMILY-1646";Tend="1502";Tstart="1244";shortTE="F";uid="964e4f75-6c55-4157-8662-3faef857842e"
CAJEWF010000001.1	RepeatMasker	Unknown	24061085	24061683	2150	-	.	ID="RND-6_FAMILY-6020";Tend="1532";Tstart="935";shortTE="F";uid="e2cb5257-8646-4b9e-930b-949a8937d992"
CAJEWF010000001.1	RepeatMasker	DNA/PIF-Spy	25084675	25084784	674	-	.	ID="RND-6_FAMILY-1161";Tend="7252";Tstart="7143";shortTE="F";uid="fcbee429-93b6-4d4c-bbb3-e90e8288f07f"
CAJEWF010000001.1	RepeatMasker	LINE/I	39946339	39946569	597	-	.	ID="RND-6_FAMILY-27";Tend="1161";Tstart="924";shortTE="F";uid="26f0cf02-2f8e-43f1-81de-7bd248903572"
CAJEWF010000001.1	RepeatMasker	Unknown	36581608	36581763	1050	-	.	ID="RND-6_FAMILY-7042";Tend="1588";Tstart="1434";shortTE="F";uid="b791096d-bb87-4841-be27-532fe5195e3d"
CAJEWF010000001.1	RepeatMasker	DNA/hAT-Tip100	50655259	50656840	11691	-	.	ID="RND-1_FAMILY-65";Tend="2294";Tstart="748";shortTE="F";uid="4100f610-caeb-4639-9f4b-70d2d28bfd7d"
CAJEWF010000001.1	RepeatMasker	LINE/I	51333302	51333555	1466	-	.	ID="RND-6_FAMILY-27";Tend="1192";Tstart="929";shortTE="F";uid="a2f46602-52eb-481a-b72d-8accdb0472d0"
CAJEWF010000001.1	RepeatMasker	DNA/Sola-2	21736976	21737433	3610	-	.	ID="RND-1_FAMILY-512";Tend="1217";Tstart="762";shortTE="F";uid="d3c82ddc-0894-4bf3-949f-5f52e5f4263d"
CAJEWF010000001.1	RepeatMasker	LTR/Pao	47432424	47432595	878	-	.	ID="RND-6_FAMILY-9194";Tend="2777";Tstart="2605";shortTE="F";uid="af9425c2-c083-4063-a515-0d8727263004"
CAJEWF010000001.1	RepeatMasker	DNA/CMC	6732573	6732858	813	-	.	ID="RND-4_FAMILY-396";Tend="1118";Tstart="559";shortTE="F";uid="759c4c63-ddc4-48b4-9f9c-495a9068c741"
CAJEWF010000001.1	RepeatMasker	LTR/Gypsy	48149402	48149833	1777	-	.	ID="RND-6_FAMILY-1649";Tend="1399";Tstart="974";shortTE="F";uid="908eb543-e607-4551-919d-ce261d1049ea"
CAJEWF010000001.1	RepeatMasker	Unknown	51553603	51553778	845	-	.	ID="RND-1_FAMILY-171";Tend="1167";Tstart="973";shortTE="F";uid="5cc61aa6-35f5-40d3-8576-4af259b4db1c"
CAJEWF010000001.1	RepeatMasker	Unknown	52544804	52544966	1305	-	.	ID="RND-4_FAMILY-384";Tend="1004";Tstart="842";shortTE="F";uid="6798e130-78c7-4c03-9720-9a263ca5a503"
CAJEWF010000001.1	RepeatMasker	DNA/Kolobok-E	33310521	33310722	994	-	.	ID="RND-4_FAMILY-462";Tend="1334";Tstart="1136";shortTE="F";uid="c330fbf3-177a-4d60-8e57-79c840e658d7"
CAJEWF010000001.1	RepeatMasker	DNA	7611968	7612218	910	-	.	ID="DNA-5_BTA";Tend="255";Tstart="3";shortTE="F";uid="e61f84ec-0c5c-4d18-be7f-d812f476258d"
CAJEWF010000001.1	RepeatMasker	DNA/hAT-Tip100	3721231	3722046	6465	-	.	ID="HAT-N2_BTA";Tend="825";Tstart="1";shortTE="F";uid="8667d0eb-4c03-40f2-b914-d53c49f970a0"
CAJEWF010000001.1	RepeatMasker	LTR/Gypsy	5053971	5054227	1273	-	.	ID="RND-4_FAMILY-31";Tend="1114";Tstart="848";shortTE="F";uid="e9e8b616-48b7-45a6-b5b0-e1dc566f0c12"
CAJEWF010000001.1	RepeatMasker	Unknown	34792321	34792570	1308	-	.	ID="RND-1_FAMILY-36";Tend="1198";Tstart="948";shortTE="F";uid="f9b42eaf-c094-4c92-9bbe-91652a6f5f1b"
CAJEWF010000001.1	RepeatMasker	Unknown	46851262	46853082	15825	-	.	ID="RND-5_FAMILY-3345";Tend="2619";Tstart="813";shortTE="F";uid="2c7da598-0ed5-4e83-bb48-469e4d25612f"
CAJEWF010000001.1	RepeatMasker	DNA	14094	14383	514	-	.	ID="RND-5_FAMILY-3498";Tend="4078";Tstart="3791";shortTE="F";uid="34f81075-4e13-4e52-92de-44bfc39176ec"
CAJEWF010000001.1	RepeatMasker	Unknown	47988280	47988426	947	-	.	ID="RND-1_FAMILY-27";Tend="1052";Tstart="905";shortTE="F";uid="5a8eeeaf-ef0d-4313-b50b-8e4626e1da5f"
CAJEWF010000001.1	RepeatMasker	DNA	5977038	5977177	521	-	.	ID="DNA-1_BTA";Tend="150";Tstart="10";shortTE="F";uid="2c64debf-ddc6-46aa-8d15-3a30685353a5"
CAJEWF010000001.1	RepeatMasker	DNA/Maverick	25326625	25326945	1349	-	.	ID="RND-2_FAMILY-28";Tend="1067";Tstart="733";shortTE="F";uid="f2057d76-4ac1-4a7b-9ea3-9da6100b46f4"
CAJEWF010000001.1	RepeatMasker	DNA/hAT-Tip100	49295535	49295799	1848	-	.	ID="RND-6_FAMILY-968";Tend="5449";Tstart="5185";shortTE="F";uid="c8a25a06-5aec-4cf9-a1f2-2661a7b21012"
CAJEWF010000001.1	RepeatMasker	LINE/I-Jockey	51725181	51725548	959	-	.	ID="RND-4_FAMILY-1190";TEgroup="ctg_1%7CRND-4_FAMILY-1190%7C3";Tend="1224";Tstart="931";shortTE="F";uid="b00946f1-b795-4b98-9672-776b94afce14"
CAJEWF010000001.1	RepeatMasker	Unknown	20127782	20128259	3196	-	.	ID="RND-1_FAMILY-66";TEgroup="ctg_1%7CRND-1_FAMILY-66%7C2";Tend="1938";Tstart="1124";shortTE="F";uid="e4be458d-ba13-414e-b8f7-6fcd6ebe0b73"
CAJEWF010000001.1	RepeatMasker	DNA/PIF-Harbinger	37859403	37859680	1016	-	.	ID="RND-4_FAMILY-1090";Tend="1477";Tstart="1188";shortTE="F";uid="f02191ef-3e67-46e3-b0da-765ab4cbf12b"
CAJEWF010000001.1	RepeatMasker	DNA/CMC	45815084	45818303	27302	-	.	ID="RND-1_FAMILY-511";Tend="4071";Tstart="853";shortTE="F";uid="810e84f1-6f96-4be1-8c7d-fa720be514a3"
CAJEWF010000001.1	RepeatMasker	DNA/CMC	27226614	27226779	1089	-	.	ID="RND-1_FAMILY-116";Tend="2539";Tstart="2374";shortTE="F";uid="6c4b43fb-9f3b-41b1-8871-a76890147735"
CAJEWF010000001.1	RepeatMasker	DNA	18006127	18006304	765	-	.	ID="RND-4_FAMILY-746";Tend="1109";Tstart="931";shortTE="F";uid="9abe6257-8310-41b8-a3fa-2000a65f99e8"
CAJEWF010000001.1	RepeatMasker	Unknown	40194595	40194738	971	-	.	ID="RND-1_FAMILY-27";Tend="1049";Tstart="906";shortTE="F";uid="32f684f5-f81a-4417-91a7-470b3c8fcba2"
CAJEWF010000001.1	RepeatMasker	Unknown	43024847	43025228	1561	-	.	ID="RND-4_FAMILY-315";Tend="1319";Tstart="912";shortTE="F";uid="b2301854-3c6d-4976-b748-7d03e552ce84"
CAJEWF010000001.1	RepeatMasker	DNA	52335261	52335513	1589	-	.	ID="DNA-11_BTA";Tend="551";Tstart="275";shortTE="F";uid="32bb15d4-014d-4433-b48f-ea40687620cc"
CAJEWF010000001.1	RepeatMasker	Unknown	39510879	39511069	1046	-	.	ID="RND-6_FAMILY-1734";Tend="1168";Tstart="970";shortTE="F";uid="8001e43d-dd1d-4c6d-8770-232704fe31a4"
CAJEWF010000001.1	RepeatMasker	DNA	12558329	12558722	2487	-	.	ID="rnd-6_family-26";Tend="1293";Tstart="907";shortTE="F";uid="9e8e1ba4-3bf7-4231-b3e3-6af90ba01e5e"
CAJEWF010000001.1	RepeatMasker	Unknown	7977294	7977416	493	-	.	ID="RND-1_FAMILY-78";Tend="1078";Tstart="957";shortTE="F";uid="bfef2599-cbb5-4b6d-bd60-4b8ea41f6d16"
CAJEWF010000001.1	RepeatMasker	DNA/Kolobok	29977628	29977899	1848	-	.	ID="RND-6_FAMILY-2985";Tend="5053";Tstart="4778";shortTE="F";uid="fa86aedd-e46f-42a8-a5eb-28be6137e9de"
CAJEWF010000001.1	RepeatMasker	LINE/L2	44582470	44582703	1178	-	.	ID="RND-4_FAMILY-328";Tend="1184";Tstart="903";shortTE="F";uid="6aecc61e-f217-4a86-aa38-aae09732a74a"
CAJEWF010000001.1	RepeatMasker	DNA/CMC-Transib	13395679	13395874	1318	-	.	ID="RND-5_FAMILY-2303";Tend="929";Tstart="732";shortTE="F";uid="f7e591e3-114e-44fc-ac56-f918ba83f61e"
CAJEWF010000001.1	RepeatMasker	Unknown	26816986	26817106	838	-	.	ID="RND-6_FAMILY-2424";Tend="1063";Tstart="943";shortTE="F";uid="7742cc08-7fd9-4008-8dc2-2ab53d9a9b31"
CAJEWF010000001.1	RepeatMasker	DNA/CMC-Transib	3985156	3985297	939	-	.	ID="RND-5_FAMILY-2303";Tend="929";Tstart="790";shortTE="F";uid="572714fb-721d-4d03-95b6-9adc1fe9bb14"
CAJEWF010000001.1	RepeatMasker	DNA	18322223	18322398	718	-	.	ID="dna4-17b_bta";TEgroup="ctg_1%7Cdna4-17b_bta%7C2";Tend="144";Tstart="1";shortTE="T";uid="95beb245-dfc7-4f19-9531-20ac19dc47fa"
CAJEWF010000001.1	RepeatMasker	LINE/I	46958496	46958639	491	-	.	ID="RND-6_FAMILY-3469";Tend="2009";Tstart="1866";shortTE="F";uid="226f297e-043d-46f3-bc11-a233920f109f"
CAJEWF010000001.1	RepeatMasker	LTR/Gypsy	53144699	53145108	940	-	.	ID="RND-3_FAMILY-443";Tend="1297";Tstart="888";shortTE="F";uid="3abd0fae-24e8-4b71-a11f-0c3024688b55"
CAJEWF010000001.1	RepeatMasker	Unknown	26492140	26492431	2359	-	.	ID="RND-6_FAMILY-1752";Tend="1261";Tstart="964";shortTE="F";uid="c3873023-16af-4425-9537-3cb0d8b92d79"
CAJEWF010000001.1	RepeatMasker	LTR/Pao	51262127	51262530	2887	-	.	ID="RND-1_FAMILY-112";Tend="1313";Tstart="913";shortTE="F";uid="30628501-b4c0-4f45-87dd-9029e09846a7"
CAJEWF010000001.1	RepeatMasker	DNA/CMC-EnSpm	25574990	25575250	1641	-	.	ID="RND-1_FAMILY-56";Tend="1147";Tstart="892";shortTE="F";uid="c04bbb84-e954-4042-9b59-0ad8ea577869"
CAJEWF010000001.1	RepeatMasker	Unknown	46526159	46526296	1003	-	.	ID="RND-1_FAMILY-78";Tend="1084";Tstart="947";shortTE="F";uid="cde5bd10-521f-421e-b67c-d5e8207650f2"
CAJEWF010000001.1	RepeatMasker	Unknown	6759691	6759930	623	-	.	ID="RND-6_FAMILY-6020";TEgroup="ctg_1%7CRND-6_FAMILY-6020%7C3";Tend="1541";Tstart="1428";shortTE="F";uid="5184c343-d66f-4e6d-b40d-8c4ec81fd485"
CAJEWF010000001.1	RepeatMasker	LINE/RTE	34981485	34981669	475	-	.	ID="RND-5_FAMILY-1939";Tend="1449";Tstart="1287";shortTE="F";uid="16717183-e636-45d5-b35f-05615204005e"
CAJEWF010000001.1	RepeatMasker	DNA/Sola-2	18892274	18892542	660	-	.	ID="RND-1_FAMILY-227";Tend="1873";Tstart="1604";shortTE="F";uid="1ff83171-f638-4817-aa4d-29652ee90615"
CAJEWF010000001.1	RepeatMasker	RC/Helitron	38071321	38071980	803	-	.	ID="RND-4_FAMILY-1349";TEgroup="ctg_1%7CRND-4_FAMILY-1349%7C13";Tend="2155";Tstart="808";shortTE="F";uid="adb976b4-f408-42fa-9acd-ccfb38136206"
CAJEWF010000001.1	RepeatMasker	Unknown	9281475	9281760	1178	-	.	ID="RND-6_FAMILY-5162";Tend="2946";Tstart="2658";shortTE="F";uid="52f4021d-ef12-4a51-8d62-ccb81003ac61"
CAJEWF010000001.1	RepeatMasker	Unknown	39490747	39490913	1124	-	.	ID="RND-1_FAMILY-37";Tend="1059";Tstart="893";shortTE="F";uid="79c6d56f-798d-46c3-861d-43944d0b8593"
CAJEWF010000001.1	RepeatMasker	DNA/hAT-Tip100	28237637	28237996	1564	-	.	ID="RND-4_FAMILY-1987";Tend="1088";Tstart="716";shortTE="F";uid="47605959-31b8-420c-a86e-90c66f415c26"
CAJEWF010000001.1	RepeatMasker	Unknown	47680216	47680466	1963	-	.	ID="RND-6_FAMILY-778";Tend="1180";Tstart="941";shortTE="F";uid="edb1b91c-1820-4d01-ae46-981b798fba38"
CAJEWF010000001.1	RepeatMasker	DNA/CMC	27519376	27519637	1325	-	.	ID="RND-1_FAMILY-116";Tend="2547";Tstart="2293";shortTE="F";uid="4af1d6e8-adc2-4972-9a48-0a79567b2294"
CAJEWF010000001.1	RepeatMasker	Unknown	52405731	52405897	884	-	.	ID="RND-6_FAMILY-29";Tend="1178";Tstart="995";shortTE="F";uid="86633191-21bd-48dc-8a6a-8ad356077ac2"
CAJEWF010000001.1	RepeatMasker	RC/Helitron	38661936	38662753	4081	-	.	ID="RND-4_FAMILY-1349";Tend="2202";Tstart="1371";shortTE="F";uid="4414c99e-ac41-46af-9b8f-b2ce6eb9556d"
CAJEWF010000001.1	RepeatMasker	Unknown	17842272	17842402	947	-	.	ID="RND-1_FAMILY-614";Tend="1368";Tstart="1238";shortTE="F";uid="890b2276-9def-496e-afa4-53b32cc863a7"
CAJEWF010000001.1	RepeatMasker	DNA/CMC-EnSpm	6265435	6265704	1742	-	.	ID="RND-6_FAMILY-1077";Tend="1181";Tstart="909";shortTE="F";uid="d2f30796-490e-4eb9-9fe1-c0ec4e72e612"
CAJEWF010000001.1	RepeatMasker	Unknown	16911013	16911177	928	-	.	ID="RND-1_FAMILY-381";Tend="959";Tstart="793";shortTE="F";uid="093b36bc-856a-4534-b7e1-13f2858bc7f7"
CAJEWF010000001.1	RepeatMasker	DNA	41921306	41921571	1569	-	.	ID="DNA-11_BTA";Tend="276";Tstart="3";shortTE="F";uid="6c01a2f1-41d0-4c0d-b64d-212e14b946fe"
CAJEWF010000001.1	RepeatMasker	LTR/Gypsy	34290381	34290587	1149	-	.	ID="RND-3_FAMILY-29";Tend="1287";Tstart="1080";shortTE="F";uid="87abdd0a-fb79-4504-8fdf-cb0ff8954508"
CAJEWF010000001.1	RepeatMasker	DNA/Kolobok-Hydra	19235555	19235904	1717	-	.	ID="RND-6_FAMILY-827";Tend="1504";Tstart="1148";shortTE="F";uid="86329cc8-dd29-4cc6-883b-278c8f0a4f68"
CAJEWF010000001.1	RepeatMasker	DNA/Sola-2	38410290	38410521	548	-	.	ID="RND-6_FAMILY-443";Tend="2592";Tstart="2357";shortTE="F";uid="10f4baa1-efa5-447d-8585-ad0b18fa49ee"
CAJEWF010000001.1	RepeatMasker	DNA	19043947	19044294	1972	-	.	ID="RND-5_FAMILY-149";Tend="1356";Tstart="988";shortTE="F";uid="f150687a-41ee-429a-8320-b80d67aa402a"
CAJEWF010000001.1	RepeatMasker	Unknown	49457214	49457345	576	-	.	ID="RND-1_FAMILY-202";Tend="1033";Tstart="911";shortTE="F";uid="ab9420ec-0dc1-4be9-b57e-c270fc6e255c"
CAJEWF010000001.1	RepeatMasker	DNA	51882203	51882525	1002	-	.	ID="RND-6_FAMILY-8975";Tend="2662";Tstart="2323";shortTE="F";uid="ad8aebd5-b99d-47db-8511-5a0d7f31ebf3"
CAJEWF010000001.1	RepeatMasker	DNA/hAT-Tip100	2402341	2403130	5891	-	.	ID="HAT-N2_BTA";Tend="825";Tstart="1";shortTE="F";uid="082b343c-7db4-4a1d-9a00-54164cd0df29"
CAJEWF010000001.1	RepeatMasker	DNA	27001331	27001603	509	-	.	ID="RND-5_FAMILY-3328";Tend="5234";Tstart="4952";shortTE="F";uid="3cc2dd34-0ca5-43ce-a807-76179fc1a7f9"
CAJEWF010000001.1	RepeatMasker	DNA	53213622	53213875	1747	-	.	ID="RND-5_FAMILY-2645";Tend="1266";Tstart="1006";shortTE="F";uid="24a7b50b-542b-406e-bed8-556dd5a1670a"
CAJEWF010000001.1	RepeatMasker	Unknown	33791630	33793227	12438	-	.	ID="RND-6_FAMILY-6580";Tend="1939";Tstart="347";shortTE="F";uid="3f8adecd-791b-4e3b-bb82-33aa3eb8d07c"
CAJEWF010000001.1	RepeatMasker	Unknown	19502984	19503151	1300	-	.	ID="RND-1_FAMILY-404";Tend="940";Tstart="773";shortTE="F";uid="3ec115b6-03e6-4fb1-82fb-7d70a22e785b"
CAJEWF010000001.1	RepeatMasker	DNA/TcMar-Tc1	8373646	8373837	513	-	.	ID="rnd-1_family-889";Tend="1078";Tstart="957";shortTE="F";uid="803c689b-0ebf-462b-93ef-8cae0e5b2ddc"
CAJEWF010000001.1	RepeatMasker	RC/Helitron	51923515	51923637	410	-	.	ID="RND-1_FAMILY-129";Tend="1046";Tstart="922";shortTE="F";uid="2a7c9023-669a-4652-9a6c-bea4f59fa65c"
CAJEWF010000001.1	RepeatMasker	DNA	44554318	44554593	1951	-	.	ID="DNA-11_BTA";Tend="550";Tstart="275";shortTE="F";uid="1bb00eb3-03e5-41f7-82ae-bc20c863df8a"
CAJEWF010000001.1	RepeatMasker	DNA/Zator	10989539	10989665	525	-	.	ID="RND-6_FAMILY-2114";Tend="2419";Tstart="2292";shortTE="F";uid="e9031375-c5ae-4045-b73e-9d56ff968bf7"
CAJEWF010000001.1	RepeatMasker	LTR/Gypsy	32955212	32955516	963	-	.	ID="RND-3_FAMILY-29";Tend="645";Tstart="323";shortTE="F";uid="13e2d31f-b7d6-4974-ab76-71f149a70b5a"
CAJEWF010000001.1	RepeatMasker	DNA/hAT?	49076634	49076737	686	-	.	ID="RND-5_FAMILY-1268";Tend="953";Tstart="850";shortTE="F";uid="9fe69881-8a7b-4934-9721-2c0fa98685fd"
CAJEWF010000001.1	RepeatMasker	DNA/PIF-Spy	27385500	27387457	15655	-	.	ID="RND-1_FAMILY-737";Tend="2752";Tstart="780";shortTE="F";uid="a92ee1c7-9174-47ee-8f83-ec2a180ce59c"
CAJEWF010000001.1	RepeatMasker	Unknown	6550631	6550762	408	-	.	ID="RND-1_FAMILY-27";Tend="1050";Tstart="921";shortTE="F";uid="b696a016-d9fa-4467-a3ab-c7cbcfe62b62"
CAJEWF010000001.1	RepeatMasker	DNA/CMC	14248460	14248670	864	-	.	ID="RND-5_FAMILY-957";Tend="1087";Tstart="860";shortTE="F";uid="176d0e11-c543-4c8f-9aec-19a535e25ce6"
CAJEWF010000001.1	RepeatMasker	Unknown	17363281	17363637	2943	-	.	ID="RND-1_FAMILY-337";Tend="1341";Tstart="987";shortTE="F";uid="6a577a71-f77d-427d-ad9c-1d6c03cbb39c"
CAJEWF010000001.1	RepeatMasker	DNA/CMC-EnSpm	18290603	18290748	1108	-	.	ID="RND-6_FAMILY-6354";Tend="1913";Tstart="1768";shortTE="F";uid="2dc1782e-f68e-45e7-b8d5-2bc0de4a1a10"
CAJEWF010000001.1	RepeatMasker	LTR/Gypsy	34840152	34840599	628	-	.	ID="RND-3_FAMILY-443";TEgroup="ctg_1%7CRND-3_FAMILY-443%7C5";Tend="1245";Tstart="947";shortTE="F";uid="6da73376-7b8d-4733-bd59-ca5f146ceca4"
CAJEWF010000001.1	RepeatMasker	Unknown	15156613	15156897	1751	-	.	ID="RND-5_FAMILY-2764";Tend="1915";Tstart="1627";shortTE="F";uid="b1272e7d-26c6-48ae-a3c1-e27e0ee15d7e"
CAJEWF010000001.1	RepeatMasker	DNA	32138308	32138536	875	-	.	ID="DNA-5_BTA";Tend="230";Tstart="1";shortTE="F";uid="06c128cf-ba83-4497-ba23-58e8f1b9ceb7"
CAJEWF010000001.1	RepeatMasker	LINE/L2	2016079	2016816	6757	-	.	ID="RND-1_FAMILY-323";Tend="1647";Tstart="909";shortTE="F";uid="bdc716ab-fe25-47ac-8ea1-f5e93a6712e0"
CAJEWF010000001.1	RepeatMasker	DNA/hAT-Tip100	45419049	45419516	2377	-	.	ID="RND-5_FAMILY-4888";Tend="1693";Tstart="1211";shortTE="F";uid="48fd38c0-14b6-4be8-a736-1384fd527121"
CAJEWF010000001.1	RepeatMasker	Unknown	24083171	24083434	1416	-	.	ID="RND-4_FAMILY-226";Tend="1230";Tstart="917";shortTE="F";uid="366bc0e1-7651-41f3-aa32-e66a5467f473"
CAJEWF010000001.1	RepeatMasker	DNA	7614117	7614413	1856	-	.	ID="dna-5_bta";Tend="255";Tstart="1";shortTE="F";uid="7be33ca1-18ed-4244-b1d6-356a26b441a3"
CAJEWF010000001.1	RepeatMasker	LINE/L2	10564201	10564463	1559	-	.	ID="RND-4_FAMILY-328";Tend="1158";Tstart="899";shortTE="F";uid="7ee92eb9-043b-4bea-9e99-4e32d88c53e0"
CAJEWF010000001.1	RepeatMasker	LTR/Gypsy	26097363	26097621	1581	-	.	ID="RND-4_FAMILY-31";Tend="1364";Tstart="1107";shortTE="F";uid="17f2deb3-64ba-473a-b9f9-df5007700888"
CAJEWF010000001.1	RepeatMasker	DNA/CMC-EnSpm	43400845	43401090	1570	-	.	ID="RND-1_FAMILY-56";Tend="1150";Tstart="894";shortTE="F";uid="fedcbd28-68a7-41d6-8e24-3989591a2696"
CAJEWF010000001.1	RepeatMasker	LINE/Penelope	3494182	3494444	887	-	.	ID="RND-1_FAMILY-825";TEgroup="ctg_1%7CRND-1_FAMILY-825%7C1";Tend="2014";Tstart="1838";shortTE="F";uid="bbea6785-c24d-4be3-b079-8d06dc40d572"
CAJEWF010000001.1	RepeatMasker	Unknown	37334235	37334414	1337	-	.	ID="RND-4_FAMILY-384";Tend="1012";Tstart="838";shortTE="F";uid="84d6ce96-c708-4fd3-b589-50d72ed84416"
CAJEWF010000001.1	RepeatMasker	DNA/CMC-Transib	27462066	27462223	1034	-	.	ID="RND-5_FAMILY-2303";Tend="931";Tstart="764";shortTE="F";uid="c1486be1-5e26-402c-9177-3364b7999b50"
CAJEWF010000001.1	RepeatMasker	DNA/Sola-2	945664	945894	400	-	.	ID="RND-6_FAMILY-443";Tend="2589";Tstart="2357";shortTE="F";uid="29156679-74c1-413f-99f8-503d54714aaa"
CAJEWF010000001.1	RepeatMasker	LINE/RTE-BovB	34406564	34406751	471	-	.	ID="RND-6_FAMILY-7272";Tend="3464";Tstart="3291";shortTE="F";uid="0deabd2a-6a9a-4519-947c-cecfe8aace91"
CAJEWF010000001.1	RepeatMasker	DNA/Zator	52097684	52097820	424	-	.	ID="RND-1_FAMILY-980";Tend="1104";Tstart="971";shortTE="F";uid="4c9f0259-098f-4e40-8d3d-b5d1f218b708"
CAJEWF010000001.1	RepeatMasker	DNA/hAT?	30307711	30307991	705	-	.	ID="HAT-N6_BTA";Tend="274";Tstart="13";shortTE="F";uid="a7418bf1-a1f4-490a-a6ce-6794f687bf18"
CAJEWF010000001.1	RepeatMasker	RC/Helitron	2233815	2234060	1529	-	.	ID="RND-5_FAMILY-1779";Tend="1056";Tstart="815";shortTE="F";uid="7267f0e4-d703-4ce2-9930-3314944f53be"
CAJEWF010000001.1	RepeatMasker	DNA/CMC	35725485	35725739	1761	-	.	ID="RND-4_FAMILY-396";Tend="1118";Tstart="866";shortTE="F";uid="d5434563-ecd6-49bc-a1e2-9c2e4913d600"
CAJEWF010000001.1	RepeatMasker	DNA	51234348	51234551	789	-	.	ID="DNA-11_BTA";Tend="224";Tstart="1";shortTE="F";uid="9ce59f2a-a577-4e20-b849-b82513cc6b55"
CAJEWF010000001.1	RepeatMasker	Unknown	46817269	46817378	471	-	.	ID="RND-1_FAMILY-27";Tend="1018";Tstart="909";shortTE="F";uid="5dfd4a6d-c4a1-4d0b-aa8d-2be1d43e66db"
CAJEWF010000001.1	RepeatMasker	DNA/TcMar-Tc1	42302525	42303524	5753	-	.	ID="MARINER-N1_BTA";Tend="998";Tstart="1";shortTE="F";uid="76e1ec97-a772-495a-8c0d-bb2e7645ea14"
CAJEWF010000001.1	RepeatMasker	Unknown	49372135	49372342	1565	-	.	ID="RND-1_FAMILY-840";Tend="1155";Tstart="957";shortTE="F";uid="b81e479c-252b-421a-9759-e87a9065394f"
CAJEWF010000001.1	RepeatMasker	LTR/Gypsy	20818797	20819052	1756	-	.	ID="RND-5_FAMILY-1051";Tend="1190";Tstart="932";shortTE="F";uid="1da8fb08-4d1e-469a-8b65-59caafa7bd1f"
CAJEWF010000001.1	RepeatMasker	DNA	45584605	45585566	8675	-	.	ID="RND-6_FAMILY-7505";Tend="1822";Tstart="861";shortTE="F";uid="c476aef4-6fa6-4041-83c1-47d970c1e0ca"
CAJEWF010000001.1	RepeatMasker	DNA/CMC	44370245	44370471	1795	-	.	ID="ENSPM-N1_BTA";Tend="228";Tstart="1";shortTE="F";uid="83b7a9eb-915a-40fc-8657-8fbca1899cd6"
CAJEWF010000001.1	RepeatMasker	Unknown	11248374	11248620	467	-	.	ID="RND-6_FAMILY-1321";Tend="1225";Tstart="978";shortTE="F";uid="760c1397-e6bd-432f-be5a-fd06b3698079"
CAJEWF010000001.1	RepeatMasker	LTR/Gypsy	38827715	38827987	1764	-	.	ID="RND-4_FAMILY-31";Tend="1362";Tstart="1077";shortTE="F";uid="0580a219-da1c-4f52-b853-5eb1a0085120"
CAJEWF010000001.1	RepeatMasker	DNA/hAT-Tip100	51201382	51201558	710	-	.	ID="RND-5_FAMILY-3189";Tend="1686";Tstart="1508";shortTE="F";uid="8ac92446-bd3b-478a-ace9-c20d489794ea"
CAJEWF010000001.1	RepeatMasker	Unknown	9758208	9759352	5402	-	.	ID="RND-4_FAMILY-230";Tend="1857";Tstart="743";shortTE="F";uid="87ac3c79-1028-4b35-b4bb-4756071d274e"
CAJEWF010000001.1	RepeatMasker	DNA/hAT-Tip100	42367175	42367326	768	-	.	ID="RND-5_FAMILY-3189";Tend="1694";Tstart="1541";shortTE="F";uid="40934255-2031-4793-89f9-46308623cc09"
CAJEWF010000001.1	RepeatMasker	LTR/Copia	36807966	36808640	3836	-	.	ID="RND-4_FAMILY-537";Tend="1465";Tstart="756";shortTE="F";uid="43cba159-a9a1-478d-8e8c-40a728a85c6c"
CAJEWF010000001.1	RepeatMasker	DNA/CMC-Transib	38310548	38310712	1165	-	.	ID="RND-5_FAMILY-2303";Tend="931";Tstart="766";shortTE="F";uid="91b57344-6f22-45db-be1a-5cda393ff789"
CAJEWF010000001.1	RepeatMasker	DNA	9182047	9182264	1172	-	.	ID="DNA-5_BTA";Tend="252";Tstart="23";shortTE="F";uid="64adb417-f483-48dc-a6bd-c01fc7232aca"
CAJEWF010000001.1	RepeatMasker	Unknown	42528494	42528764	2281	-	.	ID="RND-6_FAMILY-1712";Tend="1210";Tstart="940";shortTE="F";uid="5cdfad5b-ab6b-4236-8b70-ce944d276325"
CAJEWF010000001.1	RepeatMasker	DNA	52775649	52775895	1422	-	.	ID="RND-4_FAMILY-211";Tend="1082";Tstart="834";shortTE="F";uid="033f34d0-4c2b-45d6-b599-7a6eec9a0a11"
CAJEWF010000001.1	RepeatMasker	DNA/hAT-Tip100	9313265	9313532	1153	-	.	ID="RND-5_FAMILY-3523";Tend="923";Tstart="671";shortTE="F";uid="76ed74a7-8652-4475-89c0-9fc961c40ec0"
CAJEWF010000001.1	RepeatMasker	Unknown	24432767	24432967	487	-	.	ID="RND-6_FAMILY-6020";Tend="1138";Tstart="939";shortTE="F";uid="b483878c-e211-4b1e-9164-4b1b5f382575"
CAJEWF010000001.1	RepeatMasker	DNA/hAT-Tip100	1227231	1227450	1089	-	.	ID="rnd-1_family-809";Tend="1261";Tstart="870";shortTE="F";uid="d4f37594-f9d3-42c6-b220-284299c6c745"
CAJEWF010000001.1	RepeatMasker	DNA/PiggyBac	36964962	36965074	718	-	.	ID="RND-1_FAMILY-611";Tend="1355";Tstart="1245";shortTE="F";uid="885edbc5-e5a2-4a9a-b9dd-ed4fb27a0911"
CAJEWF010000001.1	RepeatMasker	DNA/PiggyBac	7347515	7347906	2801	-	.	ID="RND-1_FAMILY-611";Tend="1361";Tstart="954";shortTE="F";uid="be756e3a-9015-4e90-875c-d1020ad85de2"
CAJEWF010000001.1	RepeatMasker	DNA/PIF-Harbinger	23370986	23371487	1871	-	.	ID="RND-4_FAMILY-1090";Tend="1430";Tstart="950";shortTE="F";uid="21e6cd7f-9996-40dc-8646-f8280c9a6e2c"
CAJEWF010000001.1	RepeatMasker	LTR/Gypsy	14332563	14333008	1508	-	.	ID="RND-6_FAMILY-6215";Tend="1588";Tstart="975";shortTE="F";uid="922bd929-ed33-47ea-8c64-1ba2c68c80ea"
CAJEWF010000001.1	RepeatMasker	DNA/Sola-2	5896995	5897493	4064	-	.	ID="RND-6_FAMILY-6288";Tend="1249";Tstart="750";shortTE="F";uid="6e94cd37-8093-4f49-8c79-6cb775e57a1b"
CAJEWF010000001.1	RepeatMasker	RC/Helitron	45301399	45301541	447	-	.	ID="RND-1_FAMILY-129";Tend="1072";Tstart="921";shortTE="F";uid="fb5a0795-bb01-4524-a30c-0cbfb79087b5"
CAJEWF010000001.1	RepeatMasker	DNA	51477292	51477550	535	-	.	ID="DNA-5_BTA";Tend="255";Tstart="1";shortTE="F";uid="983d2461-aaff-4c32-864b-55dc683bfb11"
CAJEWF010000001.1	RepeatMasker	Unknown	34562338	34562446	670	-	.	ID="RND-6_FAMILY-2207";Tend="1237";Tstart="1118";shortTE="F";uid="157e3598-7d27-40a4-8e01-a528527a6dff"
CAJEWF010000001.1	RepeatMasker	DNA	28316070	28316384	1094	-	.	ID="DNA-1_BTA";Tend="485";Tstart="180";shortTE="F";uid="b28117c3-8282-47e8-8bfb-bd8c64e8ff4b"
CAJEWF010000001.1	RepeatMasker	DNA	7858553	7858805	1346	-	.	ID="DNA-5_BTA";Tend="249";Tstart="1";shortTE="F";uid="c3190bac-a95e-4839-9529-f68f19d05094"
CAJEWF010000001.1	RepeatMasker	DNA	539492	539666	1145	-	.	ID="DNA-11_BTA";Tend="548";Tstart="376";shortTE="F";uid="1ddd63ff-6762-4466-9cf0-135a56300fb3"
CAJEWF010000001.1	RepeatMasker	DNA	2379186	2380403	11099	-	.	ID="RND-1_FAMILY-535";Tend="2012";Tstart="795";shortTE="F";uid="efd04807-6535-4247-bfad-258a5b9e0dcc"
CAJEWF010000001.1	RepeatMasker	LTR/Gypsy	36889973	36890230	1309	-	.	ID="RND-3_FAMILY-25";Tend="1341";Tstart="1085";shortTE="F";uid="fc9bf255-2a08-4ec8-a4fe-31fdd8d7133e"
CAJEWF010000001.1	RepeatMasker	DNA/hAT?	4662150	4662394	1134	-	.	ID="RND-5_FAMILY-1660";Tend="1114";Tstart="866";shortTE="F";uid="a891a2b0-23c9-46a8-9efa-334d318f1159"
CAJEWF010000001.1	RepeatMasker	DNA/Sola-2	9231499	9231848	645	-	.	ID="RND-6_FAMILY-14157";Tend="1720";Tstart="1382";shortTE="F";uid="c8f4058b-66fa-41b3-a28f-97c69e50be50"
CAJEWF010000001.1	RepeatMasker	Unknown	26059722	26060015	1104	-	.	ID="RND-1_FAMILY-377";Tend="1287";Tstart="972";shortTE="F";uid="7c848f19-586b-4222-a448-d371aa93470a"
CAJEWF010000001.1	RepeatMasker	DNA/TcMar-Tc1	16164854	16165277	2963	-	.	ID="RND-1_FAMILY-170";Tend="1358";Tstart="924";shortTE="F";uid="cd4c10b5-8e19-49e0-89cc-ea1f1b2d01e0"
CAJEWF010000001.1	RepeatMasker	RC/Helitron	26991843	26993445	13203	-	.	ID="RND-1_FAMILY-679";Tend="2428";Tstart="768";shortTE="F";uid="82ae7214-0254-4d80-a4f1-91191aae805d"
CAJEWF010000001.1	RepeatMasker	DNA	6977543	6977717	484	-	.	ID="DNA-5_BTA";Tend="191";Tstart="18";shortTE="F";uid="017d8297-2eb0-46dd-9713-0541cee00664"
CAJEWF010000001.1	RepeatMasker	DNA	29219755	29219874	618	-	.	ID="RND-1_FAMILY-929";Tend="5951";Tstart="5832";shortTE="F";uid="2b4542ad-2345-4efe-a970-8c350a41de39"
CAJEWF010000001.1	RepeatMasker	DNA/hAT-Tip100	16381062	16381166	437	-	.	ID="RND-5_FAMILY-926";Tend="1481";Tstart="1380";shortTE="F";uid="4a91ee41-9e1c-4685-b865-556f1bf9886d"
CAJEWF010000001.1	RepeatMasker	Unknown	2019514	2019836	2420	-	.	ID="RND-6_FAMILY-1247";Tend="1292";Tstart="956";shortTE="F";uid="41f15fdb-5810-4e74-9206-0bbca347d08e"
CAJEWF010000001.1	RepeatMasker	DNA	29889890	29890025	1042	-	.	ID="RND-6_FAMILY-11069";Tend="1034";Tstart="899";shortTE="F";uid="1ec9a4a1-6e88-48a4-a9e3-4ec0f6bb2186"
CAJEWF010000001.1	RepeatMasker	DNA	41852603	41852784	1347	-	.	ID="RND-4_FAMILY-113";Tend="1096";Tstart="918";shortTE="F";uid="5b0c2d34-fff7-4921-9843-dc2b9a918339"
CAJEWF010000001.1	RepeatMasker	DNA	17212130	17212288	816	-	.	ID="RND-6_FAMILY-2749";Tend="1457";Tstart="1278";shortTE="F";uid="b914e26f-ac9c-49ec-b43e-23b7475eb000"
CAJEWF010000001.1	RepeatMasker	RC/Helitron	38742858	38744671	12561	-	.	ID="RND-1_FAMILY-52";Tend="2507";Tstart="697";shortTE="F";uid="574061df-6934-4d41-85c6-effe96209455"
CAJEWF010000001.1	RepeatMasker	DNA/hAT-Tip100	20662924	20663388	1410	-	.	ID="RND-5_FAMILY-3189";Tend="1483";Tstart="1006";shortTE="F";uid="3bdcde84-4a0c-4490-9871-808b3bf3e3c2"
CAJEWF010000001.1	RepeatMasker	DNA	36641365	36641645	1417	-	.	ID="RND-3_FAMILY-135";Tend="1164";Tstart="871";shortTE="F";uid="886984df-60d6-4958-909b-c4083e5edfaf"
CAJEWF010000001.1	RepeatMasker	DNA/Kolobok-E	51382681	51382808	408	-	.	ID="RND-4_FAMILY-462";Tend="1335";Tstart="1205";shortTE="F";uid="b66fcf6a-0081-44bb-bae6-2fb0f7a70668"
CAJEWF010000001.1	RepeatMasker	DNA/CMC-EnSpm	20252237	20252400	449	-	.	ID="RND-6_FAMILY-2037";Tend="1404";Tstart="1255";shortTE="F";uid="ca21942d-36cb-4628-8f78-c8f9d1e26f19"
CAJEWF010000001.1	RepeatMasker	DNA/CMC-EnSpm	31192588	31192860	1502	-	.	ID="RND-6_FAMILY-737";Tend="1160";Tstart="890";shortTE="F";uid="2d21fa83-6ee4-4f1e-839d-186c7b5e3d3b"
CAJEWF010000001.1	RepeatMasker	LTR/Gypsy	1098095	1098238	710	-	.	ID="RND-3_FAMILY-29";Tend="1085";Tstart="942";shortTE="F";uid="f5ef1bed-8c64-4822-b50a-f0f20b43dd5f"
CAJEWF010000001.1	RepeatMasker	DNA/CMC-EnSpm	46649407	46649530	641	-	.	ID="RND-6_FAMILY-6392";Tend="824";Tstart="701";shortTE="F";uid="36da36c4-a8a8-48d6-99f9-d2b10f52e07b"
CAJEWF010000001.1	RepeatMasker	Unknown	3287125	3287283	601	-	.	ID="RND-1_FAMILY-27";Tend="1061";Tstart="905";shortTE="F";uid="1ac312f8-0179-472e-aef2-30b6504ab9c0"
CAJEWF010000001.1	RepeatMasker	Unknown	25318956	25319237	696	-	.	ID="RND-6_FAMILY-694";Tend="1208";Tstart="930";shortTE="F";uid="de6273be-d152-4272-83f5-fbdf44b6be23"
CAJEWF010000001.1	RepeatMasker	Unknown	49164836	49165163	585	-	.	ID="RND-6_FAMILY-1247";TEgroup="ctg_1%7CRND-6_FAMILY-1247%7C10";Tend="1300";Tstart="1183";shortTE="T";uid="82452cc8-bf99-4661-a8d3-4e782eba07ea"
CAJEWF010000001.1	RepeatMasker	DNA/hAT?	40794040	40794208	967	-	.	ID="RND-5_FAMILY-1660";Tend="1061";Tstart="895";shortTE="F";uid="f0c0562c-0e00-4aaf-9827-6a7fd793a1b7"
CAJEWF010000001.1	RepeatMasker	LTR/Gypsy	48895039	48895510	466	-	.	ID="RND-3_FAMILY-443";TEgroup="ctg_1%7CRND-3_FAMILY-443%7C11";Tend="1296";Tstart="827";shortTE="T";uid="add84fcb-9704-453c-b0c2-2ae9d6d4ab72"
CAJEWF010000001.1	RepeatMasker	Unknown	4346474	4347385	1006	-	.	ID="RND-4_FAMILY-230";TEgroup="ctg_1%7CRND-4_FAMILY-230%7C3";Tend="1538";Tstart="732";shortTE="F";uid="b711aa0a-0b5c-401d-a294-70f60427e940"
CAJEWF010000001.1	RepeatMasker	DNA/CMC	5103746	5104040	2405	-	.	ID="RND-1_FAMILY-81";Tend="1257";Tstart="947";shortTE="F";uid="26d6f8db-9c0c-4cf4-afcc-226c284453c4"
CAJEWF010000001.1	RepeatMasker	LTR/Pao	7046847	7047234	2704	-	.	ID="RND-1_FAMILY-112";Tend="1299";Tstart="912";shortTE="F";uid="7091924d-95e2-4dbe-b46d-597b674d0004"
CAJEWF010000001.1	RepeatMasker	LTR/Gypsy	968981	969514	2550	-	.	ID="RND-6_FAMILY-1646";Tend="1241";Tstart="726";shortTE="F";uid="7498254e-0fc9-4d91-8f57-d58ed5c8fa18"
CAJEWF010000001.1	RepeatMasker	DNA	37718569	37719155	3637	-	.	ID="RND-1_FAMILY-658";TEgroup="ctg_1%7CRND-1_FAMILY-658%7C1";Tend="1523";Tstart="942";shortTE="F";uid="7f5c1043-04af-4401-b59c-5b807565d106"
CAJEWF010000001.1	RepeatMasker	DNA/hAT-Tip100	21076571	21077110	2300	-	.	ID="rnd-5_family-4888";Tend="1777";Tstart="1231";shortTE="F";uid="2999e6ae-d01e-4ffc-80ec-9b1ac9f51573"
CAJEWF010000001.1	RepeatMasker	DNA/CMC-EnSpm	19116538	19116711	543	-	.	ID="RND-5_FAMILY-1102";Tend="1897";Tstart="1732";shortTE="F";uid="11538d6f-23fe-4c1a-ab36-9a52a1d698ad"
CAJEWF010000001.1	RepeatMasker	DNA/PIF-Spy	31733962	31734352	1705	-	.	ID="RND-5_FAMILY-741";Tend="3899";Tstart="3526";shortTE="F";uid="41ff4e86-ff49-45d6-97b2-3d27adad779c"
CAJEWF010000001.1	RepeatMasker	DNA/PIF-Harbinger	19442064	19442259	1209	-	.	ID="RND-4_FAMILY-1090";Tend="1438";Tstart="1218";shortTE="F";uid="de9f3dce-788e-4a3c-9f8a-8c05c9045cfb"
CAJEWF010000001.1	RepeatMasker	LTR/Gypsy	51169235	51169335	518	-	.	ID="RND-6_FAMILY-1646";Tend="1339";Tstart="1237";shortTE="F";uid="9fbbc0f4-1824-41c6-a1c1-a0dd34632a82"
CAJEWF010000001.1	RepeatMasker	Unknown	8245367	8245469	515	-	.	ID="RND-1_FAMILY-96";Tend="1013";Tstart="911";shortTE="F";uid="daa855b1-78ad-458c-93a0-d9a87875a72e"
CAJEWF010000001.1	RepeatMasker	LINE/I	17461507	17461701	749	-	.	ID="RND-6_FAMILY-27";Tend="1191";Tstart="1003";shortTE="F";uid="bf36779d-bf2b-468f-bbeb-4184abb570f0"
CAJEWF010000001.1	RepeatMasker	Unknown	27013128	27013386	926	-	.	ID="RND-1_FAMILY-36";Tend="1209";Tstart="949";shortTE="F";uid="1ae5388f-c2cc-4765-b3c0-1429bd254c76"
CAJEWF010000001.1	RepeatMasker	Unknown	23676677	23677153	3775	-	.	ID="RND-1_FAMILY-538";Tend="1437";Tstart="961";shortTE="F";uid="aa838a18-8d57-402c-9738-d156876f8564"
CAJEWF010000001.1	RepeatMasker	DNA	44544505	44545059	3977	-	.	ID="DNA-4_BTA";Tend="554";Tstart="1";shortTE="F";uid="e918baff-28ec-4bb9-8d89-c75371488f6f"
CAJEWF010000001.1	RepeatMasker	Unknown	15927356	15927620	664	-	.	ID="RND-6_FAMILY-1321";Tend="1259";Tstart="985";shortTE="F";uid="52207781-cc93-4fca-936f-d3169ccb0a7d"
CAJEWF010000001.1	RepeatMasker	DNA	44938164	44938418	2033	-	.	ID="DNA-5_BTA";Tend="255";Tstart="1";shortTE="F";uid="dbbaed0c-03af-47ee-a663-060df1d23687"
CAJEWF010000001.1	RepeatMasker	DNA	52728700	52728892	912	-	.	ID="dna4-17b_bta";Tend="123";Tstart="1";shortTE="F";uid="fd7b90c7-2949-4a9b-a4a0-e765bb097d8e"
CAJEWF010000001.1	RepeatMasker	DNA/PIF-Spy	43380616	43380784	611	-	.	ID="RND-1_FAMILY-203";Tend="2266";Tstart="2100";shortTE="F";uid="bfa45f2b-ca69-4591-9571-080653093ca4"
CAJEWF010000001.1	RepeatMasker	DNA/CMC-EnSpm	37382158	37382305	1032	-	.	ID="RND-3_FAMILY-131";Tend="1193";Tstart="1046";shortTE="F";uid="15b7fb3c-dead-40c0-b814-2cc6edec0558"
CAJEWF010000001.1	RepeatMasker	DNA/CMC-EnSpm	4147187	4147449	1615	-	.	ID="RND-1_FAMILY-56";Tend="1151";Tstart="889";shortTE="F";uid="a8f8ad79-6144-4c45-bcd5-2d05f6e34687"
CAJEWF010000001.1	RepeatMasker	LTR/Gypsy	50711745	50712001	1400	-	.	ID="RND-6_FAMILY-417";Tend="1162";Tstart="912";shortTE="F";uid="d92418e5-8eb2-4a98-b16f-26d288cc7162"
CAJEWF010000001.1	RepeatMasker	DNA/PIF-Spy	15947256	15947705	527	-	.	ID="RND-6_FAMILY-4755";TEgroup="ctg_1%7CRND-6_FAMILY-4755%7C2";Tend="1727";Tstart="935";shortTE="F";uid="903b733d-0e47-4500-9434-caaa852133fb"
CAJEWF010000001.1	RepeatMasker	DNA/CMC-EnSpm	46554180	46554283	532	-	.	ID="RND-6_FAMILY-813";Tend="1095";Tstart="993";shortTE="F";uid="e6eee24b-0bc7-4980-831d-03947b1d7c2a"
CAJEWF010000001.1	RepeatMasker	DNA	53199912	53200201	845	-	.	ID="RND-5_FAMILY-1477";TEgroup="ctg_1%7CRND-5_FAMILY-1477%7C4";Tend="1136";Tstart="900";shortTE="F";uid="46e4031d-dccc-48ff-b9b5-0554c15e6687"
CAJEWF010000001.1	RepeatMasker	DNA/CMC-EnSpm	13646845	13647002	674	-	.	ID="RND-1_FAMILY-56";Tend="1125";Tstart="951";shortTE="F";uid="5470df1f-feb2-4b87-b03d-4dcb43e017b0"
CAJEWF010000001.1	RepeatMasker	DNA	45343310	45343770	2435	-	.	ID="RND-6_FAMILY-1413";Tend="1163";Tstart="703";shortTE="F";uid="8ccdb1af-e822-40d6-a684-fb82653c92df"
CAJEWF010000001.1	RepeatMasker	LINE/RTE-BovB	39994407	39994623	421	-	.	ID="RND-6_FAMILY-5298";Tend="4011";Tstart="3803";shortTE="F";uid="d3c96725-ab2c-42a3-abab-e7cf18c968ea"
CAJEWF010000001.1	RepeatMasker	Unknown	49396419	49396565	1079	-	.	ID="RND-1_FAMILY-253";TEgroup="ctg_1%7CRND-1_FAMILY-253%7C3";Tend="1133";Tstart="882";shortTE="F";uid="be4be6e5-3a30-4352-8a49-68296f16fabb"
CAJEWF010000001.1	RepeatMasker	DNA/CMC-EnSpm	13590513	13590680	1292	-	.	ID="rnd-6_family-10965";Tend="1191";Tstart="925";shortTE="F";uid="763c1e33-6c9e-4db9-9d54-c12bec0a80f9"
CAJEWF010000001.1	RepeatMasker	DNA	47944044	47944166	481	-	.	ID="rnd-5_family-1623";Tend="2147";Tstart="2037";shortTE="F";uid="c060f353-f1c9-4e34-8285-b1d821d183ac"
CAJEWF010000001.1	RepeatMasker	Unknown	3866326	3866644	1291	-	.	ID="RND-6_FAMILY-1247";Tend="1293";Tstart="965";shortTE="F";uid="e90d43c4-a3e3-4c1a-93c8-6b0fd5092235"
CAJEWF010000001.1	RepeatMasker	DNA	43212141	43212283	457	-	.	ID="RND-6_FAMILY-5164";Tend="2261";Tstart="2122";shortTE="F";uid="8784af0d-c573-4c81-9f8b-5b36daed9b3f"
CAJEWF010000001.1	RepeatMasker	LINE/RTE-BovB	43000007	43000277	723	-	.	ID="RND-1_FAMILY-596";Tend="3464";Tstart="3209";shortTE="F";uid="608335d0-b6f4-42b5-98c2-6195c24ddc59"
CAJEWF010000001.1	RepeatMasker	DNA/TcMar-Tc1	47241738	47242211	1948	-	.	ID="MARINER-N2_BTA";Tend="1201";Tstart="715";shortTE="F";uid="67f8dd37-86bf-4b32-aba1-d1f7a6171ef4"
CAJEWF010000001.1	RepeatMasker	DNA	10293879	10293987	575	-	.	ID="RND-6_FAMILY-2621";Tend="2864";Tstart="2761";shortTE="F";uid="0f317824-77b4-47ac-aed4-7e68e6a6411c"
CAJEWF010000001.1	RepeatMasker	DNA/Academ-1	26075213	26075891	5563	-	.	ID="RND-6_FAMILY-793";Tend="1402";Tstart="735";shortTE="F";uid="63dbc3ee-d901-497a-9b16-a3098a711bd1"
CAJEWF010000001.1	RepeatMasker	Unknown	19253303	19253664	556	-	.	ID="RND-6_FAMILY-5157";TEgroup="ctg_1%7CRND-6_FAMILY-5157%7C3";Tend="1223";Tstart="1043";shortTE="F";uid="4f3f3bd6-8e91-4c70-a1f9-61e783ee4bdf"
CAJEWF010000001.1	RepeatMasker	DNA/CMC-EnSpm	34177503	34177670	988	-	.	ID="RND-6_FAMILY-1912";Tend="1116";Tstart="954";shortTE="F";uid="a4698c74-95c0-4bb5-98e8-9e44e468cfc8"
CAJEWF010000001.1	RepeatMasker	DNA	5651777	5651881	493	-	.	ID="RND-1_FAMILY-535";Tend="1447";Tstart="1344";shortTE="F";uid="3debe00a-61c8-45ac-84d1-f43bf664b7bb"
CAJEWF010000001.1	RepeatMasker	LINE/RTE-BovB	4868949	4869171	1438	-	.	ID="RND-6_FAMILY-7272";Tend="4004";Tstart="3782";shortTE="F";uid="7f7f05be-bb78-4568-8231-fd5ad2e03975"
CAJEWF010000001.1	RepeatMasker	LINE/RTE-BovB	48456357	48456810	2391	-	.	ID="RND-6_FAMILY-7272";Tend="4010";Tstart="3566";shortTE="F";uid="840d8a69-c10e-4809-b652-128b71736e0b"
CAJEWF010000001.1	RepeatMasker	DNA/CMC-Transib	15797368	15797548	1116	-	.	ID="RND-5_FAMILY-2303";Tend="933";Tstart="747";shortTE="F";uid="afabc612-a49c-4f0b-b462-daf13149bb75"
CAJEWF010000001.1	RepeatMasker	DNA/CMC	44369352	44369579	1539	-	.	ID="RND-5_FAMILY-957";Tend="1087";Tstart="860";shortTE="F";uid="fbf614c6-b265-4373-bc1c-222973866841"
CAJEWF010000001.1	RepeatMasker	Unknown	41444911	41445215	2364	-	.	ID="RND-1_FAMILY-202";Tend="1212";Tstart="908";shortTE="F";uid="69e4cae5-9031-4585-b69d-3d233412c74d"
CAJEWF010000001.1	RepeatMasker	DNA/hAT-Tip100	40956616	40956827	663	-	.	ID="HAT-N7_BTA";Tend="607";Tstart="405";shortTE="F";uid="94c92d26-5fc9-4b32-8e71-5ba217d465c1"
CAJEWF010000001.1	RepeatMasker	Unknown	5351610	5351800	1142	-	.	ID="RND-6_FAMILY-247";Tend="1074";Tstart="884";shortTE="F";uid="b6406676-4d0c-4d21-ac51-ebcaebcf487c"
CAJEWF010000001.1	RepeatMasker	DNA/hAT-Tip100	16454752	16455372	1272	-	.	ID="HAT-N2_BTA";TEgroup="ctg_1%7CHAT-N2_BTA%7C14";Tend="490";Tstart="1";shortTE="F";uid="e77bec97-675e-4eed-9984-1b561369cef6"
CAJEWF010000001.1	RepeatMasker	DNA/CMC-EnSpm	35592242	35592407	1282	-	.	ID="RND-6_FAMILY-1912";Tend="1116";Tstart="951";shortTE="F";uid="8c994edd-8b66-4706-b278-9c9dd3cb66d8"
CAJEWF010000001.1	RepeatMasker	DNA	44433768	44434030	1515	-	.	ID="RND-1_FAMILY-59";Tend="1245";Tstart="984";shortTE="F";uid="8f5ac776-ca06-4c0b-8d20-9b1370939789"
CAJEWF010000001.1	RepeatMasker	DNA/hAT-Tip100	35706250	35707121	4670	-	.	ID="RND-5_FAMILY-3523";Tend="1501";Tstart="567";shortTE="F";uid="db7dd93e-888b-48a8-983c-e0a931377a91"
CAJEWF010000001.1	RepeatMasker	DNA/CMC-Transib	50410485	50410646	988	-	.	ID="RND-5_FAMILY-2303";Tend="929";Tstart="767";shortTE="F";uid="ce2a4a27-3d77-4ffb-a43f-261c06079b26"
CAJEWF010000001.1	RepeatMasker	DNA/hAT-Tip100	7328492	7328635	986	-	.	ID="RND-6_FAMILY-1923";Tend="2375";Tstart="2232";shortTE="F";uid="535cb2c2-88f8-4525-a7e3-cd3f4ddf1518"
CAJEWF010000001.1	RepeatMasker	DNA/CMC-Transib	4870101	4870263	1151	-	.	ID="RND-5_FAMILY-2303";Tend="929";Tstart="766";shortTE="F";uid="51154d90-190d-4360-b002-fd391b5277b3"
CAJEWF010000001.1	RepeatMasker	Unknown	31964298	31964425	1040	-	.	ID="RND-1_FAMILY-27";Tend="1034";Tstart="907";shortTE="F";uid="72879e7d-cbe0-47e9-b480-af425485e155"
CAJEWF010000001.1	RepeatMasker	DNA	25391805	25392080	2049	-	.	ID="DNA-11_BTA";Tend="277";Tstart="1";shortTE="F";uid="3fbd8e24-5ee4-4eef-8d0c-65fb11f76808"
CAJEWF010000001.1	RepeatMasker	DNA/Sola-2	24658332	24658451	1097	-	.	ID="RND-1_FAMILY-512";Tend="3817";Tstart="3698";shortTE="F";uid="6f8b70de-e62a-41f1-a5c2-bd38abed9e89"
CAJEWF010000001.1	RepeatMasker	DNA/CMC-EnSpm	49498003	49498180	1126	-	.	ID="RND-6_FAMILY-7144";Tend="1232";Tstart="1052";shortTE="F";uid="ada76f88-299c-4216-a8bb-7d7976da8a80"
CAJEWF010000001.1	RepeatMasker	Unknown	41568387	41568548	1222	-	.	ID="RND-2_FAMILY-63";Tend="1033";Tstart="871";shortTE="F";uid="f3618635-9681-4d67-88be-79ae556ebb80"
CAJEWF010000001.1	RepeatMasker	DNA/CMC	1195278	1195488	1774	-	.	ID="RND-1_FAMILY-303";Tend="1125";Tstart="914";shortTE="F";uid="9c4ad973-e32c-4db7-a932-fcd4cd081023"
CAJEWF010000001.1	RepeatMasker	LTR/Gypsy	25409145	25409406	1731	-	.	ID="RND-3_FAMILY-25";Tend="1083";Tstart="822";shortTE="F";uid="d0ddc91a-1137-4374-b41a-2f285a29cddc"
CAJEWF010000001.1	RepeatMasker	RC/Helitron	44382786	44382944	644	-	.	ID="RND-5_FAMILY-430";Tend="728";Tstart="612";shortTE="F";uid="47bf9064-4f6b-4442-8b49-0cd425b97ebe"
CAJEWF010000001.1	RepeatMasker	Unknown	16693789	16694269	3603	-	.	ID="RND-1_FAMILY-384";Tend="1980";Tstart="1489";shortTE="F";uid="174d0db5-c1ce-4a57-a177-f4f1e4f48f7f"
CAJEWF010000001.1	RepeatMasker	DNA/hAT?	19507527	19507641	1105	-	.	ID="rnd-6_family-2283";Tend="1315";Tstart="1081";shortTE="F";uid="34bf3ee0-35b9-485c-bb5f-bdb8f67da93e"
CAJEWF010000001.1	RepeatMasker	Unknown	29449889	29450250	2851	-	.	ID="RND-3_FAMILY-819";Tend="1236";Tstart="875";shortTE="F";uid="34ad0a89-216b-4d9e-9425-ff5a84ca287a"
CAJEWF010000001.1	RepeatMasker	DNA	9608835	9609089	1899	-	.	ID="DNA-5_BTA";Tend="255";Tstart="1";shortTE="F";uid="76867d56-81c6-4270-9c16-346b615b14e1"
CAJEWF010000001.1	RepeatMasker	DNA	287341	287608	1886	-	.	ID="RND-5_FAMILY-2645";Tend="1266";Tstart="1002";shortTE="F";uid="5d829513-6763-49d1-83ba-84c27308df0c"
CAJEWF010000001.1	RepeatMasker	DNA/hAT?	5302386	5302632	1028	-	.	ID="RND-5_FAMILY-4882";Tend="1502";Tstart="1221";shortTE="F";uid="e25a9752-a7ad-4d00-9ff8-b5827bf9c478"
CAJEWF010000001.1	RepeatMasker	DNA/hAT-Tip100	21286986	21287451	493	-	.	ID="RND-1_FAMILY-839";TEgroup="ctg_1%7CRND-1_FAMILY-839%7C1";Tend="2506";Tstart="519";shortTE="T";uid="370c1702-ca2e-4f30-8f70-935850796ebb"
CAJEWF010000001.1	RepeatMasker	DNA/PIF-Spy	24971598	24971769	664	-	.	ID="RND-1_FAMILY-355";Tend="1216";Tstart="1041";shortTE="F";uid="38068595-50ff-4920-ac38-365483aa330f"
CAJEWF010000001.1	RepeatMasker	DNA/hAT-Tip100	51288841	51289163	1352	-	.	ID="rnd-5_family-3523";Tend="937";Tstart="660";shortTE="F";uid="39151941-1ec2-4e74-8a10-ff1b6f3501bf"
CAJEWF010000001.1	RepeatMasker	Unknown	3097242	3098106	5765	-	.	ID="RND-1_FAMILY-608";Tend="1680";Tstart="798";shortTE="F";uid="12909238-c13a-4e43-88bb-cb3205cd9f90"
CAJEWF010000001.1	RepeatMasker	DNA	51036476	51036892	1857	-	.	ID="DNA-1_BTA";Tend="456";Tstart="1";shortTE="F";uid="6e50e5ee-b5e1-483a-8317-f6775562a45c"
CAJEWF010000001.1	RepeatMasker	Unknown	20591151	20591381	707	-	.	ID="RND-3_FAMILY-763";Tend="1241";Tstart="1002";shortTE="F";uid="78295d77-87a7-4952-be7a-c019a9b6fe56"
CAJEWF010000001.1	RepeatMasker	DNA	24084856	24085171	2527	-	.	ID="RND-5_FAMILY-1477";Tend="1322";Tstart="988";shortTE="F";uid="9321f994-a530-4816-ae7b-c67ac86acbfc"
CAJEWF010000001.1	RepeatMasker	DNA/CMC-EnSpm	25419612	25419747	528	-	.	ID="RND-6_FAMILY-6392";Tend="828";Tstart="697";shortTE="F";uid="2711e483-e970-4330-b2bf-138d2455b1ce"
CAJEWF010000001.1	RepeatMasker	Unknown	14357263	14357881	5658	-	.	ID="RND-5_FAMILY-30";Tend="1516";Tstart="898";shortTE="F";uid="aaaaa942-8b0e-45dc-912f-2fea11c9ff78"
CAJEWF010000001.1	RepeatMasker	DNA/hAT-Tip100	44971996	44972112	645	-	.	ID="RND-5_FAMILY-3189";Tend="1668";Tstart="1548";shortTE="F";uid="01ecf2a6-aa34-4485-8ebc-1fd604ea3072"
CAJEWF010000001.1	RepeatMasker	Unknown	1365699	1365836	1125	-	.	ID="RND-1_FAMILY-309";Tend="1048";Tstart="913";shortTE="F";uid="bbc06da9-ce04-471a-bed0-46140ce5ed71"
CAJEWF010000001.1	RepeatMasker	DNA/CMC-Transib	5762227	5762378	1073	-	.	ID="RND-5_FAMILY-2303";Tend="932";Tstart="780";shortTE="F";uid="947045d5-3358-4f05-881f-efdda5cc59a1"
CAJEWF010000001.1	RepeatMasker	Unknown	10105360	10105565	1093	-	.	ID="RND-5_FAMILY-167";Tend="983";Tstart="776";shortTE="F";uid="eed54b8f-08ef-49ea-b605-b1d83b17e37a"
CAJEWF010000001.1	RepeatMasker	DNA/TcMar-Tc1	25847168	25848160	8877	-	.	ID="MARINER-N1_BTA";Tend="998";Tstart="1";shortTE="F";uid="653ae10d-c42e-4cce-ba7d-c6144dec3840"
CAJEWF010000001.1	RepeatMasker	RC/Helitron	2288132	2288258	526	-	.	ID="RND-6_FAMILY-9867";Tend="1730";Tstart="1615";shortTE="F";uid="cc1d5b51-6e6d-4073-b009-a48845933264"
CAJEWF010000001.1	RepeatMasker	DNA	44432439	44432662	1508	-	.	ID="RND-4_FAMILY-211";Tend="1302";Tstart="1078";shortTE="F";uid="77fc6eba-fbf7-4760-b421-5a9f4a5ca706"
CAJEWF010000001.1	RepeatMasker	DNA/hAT-Tip100	24630130	24630396	1852	-	.	ID="RND-6_FAMILY-968";Tend="5452";Tstart="5191";shortTE="F";uid="8fe196ea-38b0-4444-a7eb-16058c50746f"
CAJEWF010000001.1	RepeatMasker	DNA/CMC-EnSpm	37340207	37340345	1050	-	.	ID="RND-6_FAMILY-6354";Tend="1906";Tstart="1768";shortTE="F";uid="586bb8b3-e345-42c0-a87b-bea00447d943"
CAJEWF010000001.1	RepeatMasker	Unknown	43609987	43610139	610	-	.	ID="RND-1_FAMILY-27";Tend="1048";Tstart="889";shortTE="F";uid="701cab93-963b-4793-b86f-862e5c9a1419"
CAJEWF010000001.1	RepeatMasker	DNA	20836446	20836627	731	-	.	ID="RND-4_FAMILY-211";Tend="1813";Tstart="1624";shortTE="F";uid="d33a41c1-4691-4a09-8692-30a730878045"
CAJEWF010000001.1	RepeatMasker	LTR/Pao	10432922	10433140	1587	-	.	ID="RND-4_FAMILY-367";Tend="1153";Tstart="933";shortTE="F";uid="9e2dd6cd-acfa-4b59-8465-0269763b84b1"
CAJEWF010000001.1	RepeatMasker	Unknown	29129028	29129186	441	-	.	ID="RND-1_FAMILY-507";Tend="1231";Tstart="1083";shortTE="F";uid="e54f4751-7f1f-43fd-acb5-862d6a9622e9"
CAJEWF010000001.1	RepeatMasker	DNA/CMC-EnSpm	38632662	38632928	861	-	.	ID="RND-1_FAMILY-516";Tend="1187";Tstart="918";shortTE="F";uid="7cac12a5-157f-46d0-b287-9d20a893b0b2"
CAJEWF010000001.1	RepeatMasker	DNA	2879963	2880183	602	-	.	ID="RND-6_FAMILY-5164";Tend="3881";Tstart="3679";shortTE="F";uid="bd7421fb-4aa5-4c8e-8515-40237b434c71"
CAJEWF010000001.1	RepeatMasker	DNA	47990247	47990471	1316	-	.	ID="RND-6_FAMILY-4789";Tend="1190";Tstart="964";shortTE="F";uid="894d1776-cbbe-4740-b381-d8decd0259db"
CAJEWF010000001.1	RepeatMasker	DNA/hAT-hAT5	23538529	23539168	4760	-	.	ID="RND-6_FAMILY-700";Tend="1640";Tstart="1007";shortTE="F";uid="4b8da6b4-f475-4d66-9e40-59277ff213f5"
CAJEWF010000001.1	RepeatMasker	LTR/Gypsy	12768799	12768961	1018	-	.	ID="RND-6_FAMILY-417";Tend="1401";Tstart="1238";shortTE="F";uid="d84ef498-a18b-4f0b-9372-59d2c8a6fb85"
CAJEWF010000001.1	RepeatMasker	DNA	29282894	29283193	1235	-	.	ID="RND-4_FAMILY-1880";Tend="1239";Tstart="940";shortTE="F";uid="b407c942-3ab2-4331-8e91-eeb35064f098"
CAJEWF010000001.1	RepeatMasker	DNA/hAT?	49461355	49462026	4658	-	.	ID="HAT-N5_BTA";Tend="671";Tstart="1";shortTE="F";uid="a3ad9437-6b0a-4ee8-87a2-cc05c923711c"
CAJEWF010000001.1	RepeatMasker	LTR/Gypsy	12450731	12450857	515	-	.	ID="RND-6_FAMILY-417";Tend="1174";Tstart="1040";shortTE="F";uid="c4249a17-1ebd-4685-9c56-8897164f6fdc"
CAJEWF010000001.1	RepeatMasker	DNA	7734983	7735221	1197	-	.	ID="RND-6_FAMILY-3529";Tend="4281";Tstart="4016";shortTE="F";uid="36c5597a-4751-469e-9e61-928ddca75e0a"
CAJEWF010000001.1	RepeatMasker	DNA	18949935	18950194	1044	-	.	ID="DNA-11_BTA";Tend="277";Tstart="6";shortTE="F";uid="9a6eaead-dbbb-44b9-b7c4-a005dc9b3bc7"
CAJEWF010000001.1	RepeatMasker	LTR/Pao	1962185	1962540	2494	-	.	ID="RND-5_FAMILY-543";Tend="1267";Tstart="912";shortTE="F";uid="fb213ac5-9346-4498-9db0-8b4616b44e10"
CAJEWF010000001.1	RepeatMasker	DNA/MULE-MuDR	35161236	35161446	1111	-	.	ID="RND-6_FAMILY-15083";Tend="1260";Tstart="1065";shortTE="F";uid="e832e38d-d7ab-43eb-bc3c-a4860e8071a9"
CAJEWF010000001.1	RepeatMasker	DNA/CMC-EnSpm	46789343	46789598	1691	-	.	ID="RND-1_FAMILY-56";Tend="1150";Tstart="894";shortTE="F";uid="b5287b0e-0529-4610-a5b7-77a38c3d9dce"
CAJEWF010000001.1	RepeatMasker	DNA	36398540	36399074	4001	-	.	ID="DNA-4_BTA";Tend="554";Tstart="1";shortTE="F";uid="d7c21592-be40-42ea-b8f6-9b784d187b6c"
CAJEWF010000001.1	RepeatMasker	Unknown	38035072	38035224	1020	-	.	ID="RND-4_FAMILY-384";Tend="1004";Tstart="840";shortTE="F";uid="ba2d577b-620d-4436-afa0-046ba7d0445c"
CAJEWF010000001.1	RepeatMasker	DNA	14175964	14176222	1239	-	.	ID="DNA-5_BTA";Tend="249";Tstart="1";shortTE="F";uid="ce489024-10e9-4c9b-b757-0de8237e1003"
CAJEWF010000001.1	RepeatMasker	DNA/CMC-EnSpm	13330185	13330336	775	-	.	ID="RND-6_FAMILY-10965";Tend="1076";Tstart="924";shortTE="F";uid="49adb2eb-6391-4492-9f32-bc5deca87e39"
CAJEWF010000001.1	RepeatMasker	Unknown	42536732	42537009	1492	-	.	ID="RND-5_FAMILY-38";Tend="1227";Tstart="949";shortTE="F";uid="071cc38b-44f1-455f-8168-76423149f76e"
CAJEWF010000001.1	RepeatMasker	LINE/I	35667133	35667344	1467	-	.	ID="NIMB-1_BTA";Tend="5568";Tstart="5353";shortTE="F";uid="0acbcb87-c092-49b7-b838-7acdcb20dadc"
CAJEWF010000001.1	RepeatMasker	DNA	49176630	49176775	904	-	.	ID="rnd-6_family-11069";Tend="1008";Tstart="900";shortTE="F";uid="5c976e78-8375-47bf-ae00-4e9d49cd3742"
CAJEWF010000001.1	RepeatMasker	DNA	27581134	27581264	1007	-	.	ID="RND-6_FAMILY-11069";Tend="1031";Tstart="901";shortTE="F";uid="0648f0a3-2efd-41a1-b5c7-bba4402ea65f"
CAJEWF010000001.1	RepeatMasker	Unknown	44915882	44916011	521	-	.	ID="RND-1_FAMILY-78";Tend="1079";Tstart="955";shortTE="F";uid="21c61532-0599-4554-82fd-d40fa1a5b942"
CAJEWF010000001.1	RepeatMasker	DNA/hAT?	2582328	2583012	2893	-	.	ID="RND-4_FAMILY-1444";Tend="1096";Tstart="504";shortTE="F";uid="cf7fae08-08c0-41cc-a90d-0c31f457a0bb"
CAJEWF010000001.1	RepeatMasker	DNA	5380782	5381016	1441	-	.	ID="RND-4_FAMILY-183";Tend="1114";Tstart="881";shortTE="F";uid="e29f8517-6cdb-480f-a482-ed7ea9dbb845"
CAJEWF010000001.1	RepeatMasker	LINE/R1	17253995	17254135	1183	-	.	ID="RND-5_FAMILY-1829";Tend="844";Tstart="704";shortTE="F";uid="250e66a0-845a-4431-82b8-8d42c81cf2f1"
CAJEWF010000001.1	RepeatMasker	Unknown	51323855	51324056	1597	-	.	ID="RND-1_FAMILY-171";Tend="1136";Tstart="922";shortTE="F";uid="c6e0513e-42b4-4b89-9b1f-b484c1a5a106"
CAJEWF010000001.1	RepeatMasker	Unknown	4433036	4434269	8694	-	.	ID="RND-1_FAMILY-759";Tend="4048";Tstart="2814";shortTE="F";uid="277a1b30-7f4a-43a9-a692-7658cf82662e"
CAJEWF010000001.1	RepeatMasker	LTR/Gypsy	6852178	6852341	1418	-	.	ID="RND-6_FAMILY-1649";Tend="1137";Tstart="974";shortTE="F";uid="1785091d-5f4d-4135-8613-cdcb9e13d2c9"
CAJEWF010000001.1	RepeatMasker	LINE/RTE-BovB	8583226	8583648	3496	-	.	ID="RND-6_FAMILY-5298";Tend="4017";Tstart="3595";shortTE="F";uid="0fe54737-4397-429d-9d8e-31e964c109b0"
CAJEWF010000001.1	RepeatMasker	Unknown	9199694	9199817	700	-	.	ID="RND-1_FAMILY-78";Tend="1078";Tstart="955";shortTE="F";uid="db8dc5d9-7bb9-4d34-8dc8-83ba62078a0f"
CAJEWF010000001.1	RepeatMasker	Unknown	29887267	29887409	934	-	.	ID="RND-1_FAMILY-27";Tend="1048";Tstart="906";shortTE="F";uid="d7fc5a9a-96cd-4f55-bf13-1a9d00d16aa9"
CAJEWF010000001.1	RepeatMasker	Unknown	40254267	40254369	428	-	.	ID="RND-1_FAMILY-263";Tend="1244";Tstart="1177";shortTE="F";uid="db46c669-9e53-436b-845c-fa08669f93a8"
CAJEWF010000001.1	RepeatMasker	DNA/CMC	13482614	13482845	1626	-	.	ID="ENSPM-N1_BTA";Tend="228";Tstart="1";shortTE="F";uid="673abf5c-7168-40bc-a1e6-a5271c92162d"
CAJEWF010000001.1	RepeatMasker	DNA/CMC	4919290	4919518	1796	-	.	ID="ENSPM-N1_BTA";Tend="228";Tstart="1";shortTE="F";uid="5e65705a-fb2f-458e-9645-61829a845485"
CAJEWF010000001.1	RepeatMasker	DNA/hAT-Tip100	42721677	42721931	1213	-	.	ID="RND-5_FAMILY-3523";Tend="926";Tstart="682";shortTE="F";uid="0b207146-e767-41b8-a68e-f57b823f82a6"
CAJEWF010000001.1	RepeatMasker	LINE/I-Jockey	32478977	32479354	924	-	.	ID="JOCKEY-6_BTA";Tend="5287";Tstart="4897";shortTE="F";uid="2975b12a-3109-497c-845d-31dd51e964c2"
CAJEWF010000001.1	RepeatMasker	LTR/Gypsy	26871481	26871737	1949	-	.	ID="RND-3_FAMILY-29";Tend="1339";Tstart="1083";shortTE="F";uid="10fc0815-e35b-4e62-93bd-183ffd4a4bb3"
CAJEWF010000001.1	RepeatMasker	LTR/Gypsy	29428609	29428863	1703	-	.	ID="RND-6_FAMILY-1646";Tend="1499";Tstart="1245";shortTE="F";uid="4b09c836-5c90-4837-b999-dd01f803269d"
CAJEWF010000001.1	RepeatMasker	RC/Helitron	49579655	49580060	1223	-	.	ID="RND-4_FAMILY-102";TEgroup="ctg_1%7CRND-4_FAMILY-102%7C21";Tend="1217";Tstart="920";shortTE="F";uid="03f85895-3335-4595-8ae7-045a74e62912"
CAJEWF010000001.1	RepeatMasker	Unknown	14193667	14193794	768	-	.	ID="RND-1_FAMILY-36";Tend="1169";Tstart="1042";shortTE="F";uid="103ab270-1895-4abf-9b0b-ae7776a423ff"
CAJEWF010000001.1	RepeatMasker	LTR/Gypsy	10280785	10280979	713	-	.	ID="RND-6_FAMILY-1649";Tend="1166";Tstart="974";shortTE="F";uid="15c967dc-d8d5-4c6a-809d-f012e9119a6c"
CAJEWF010000001.1	RepeatMasker	DNA/CMC-EnSpm	44515668	44515911	1107	-	.	ID="RND-1_FAMILY-56";Tend="1167";Tstart="926";shortTE="F";uid="a21773ea-6ede-408a-986e-e5a4d51b6447"
CAJEWF010000001.1	RepeatMasker	DNA/CMC-Transib	48840592	48840704	616	-	.	ID="RND-5_FAMILY-2303";Tend="900";Tstart="788";shortTE="F";uid="7ea082fb-b439-417c-baec-37f0616c90b0"
CAJEWF010000001.1	RepeatMasker	Unknown	21112019	21112187	1341	-	.	ID="RND-4_FAMILY-384";Tend="1008";Tstart="840";shortTE="F";uid="1a3ff1a8-7663-4735-b2c2-1ba1f7242805"
CAJEWF010000001.1	RepeatMasker	DNA/TcMar-Tc1	10224666	10225661	8197	-	.	ID="MARINER-N1_BTA";Tend="998";Tstart="1";shortTE="F";uid="eac107c2-9672-494b-8a98-7e0ead329ef1"
CAJEWF010000001.1	RepeatMasker	DNA/hAT?	1805979	1806230	1185	-	.	ID="RND-5_FAMILY-1660";Tend="1141";Tstart="869";shortTE="F";uid="219c4b9f-00e5-4ef2-b31a-6c96387d814f"
CAJEWF010000001.1	RepeatMasker	RC/Helitron	15977729	15977870	655	-	.	ID="RND-6_FAMILY-683";Tend="1852";Tstart="1711";shortTE="F";uid="2e2fda8c-0d84-4edd-803d-80d4d57b4d6d"
CAJEWF010000001.1	RepeatMasker	DNA/PIF-Spy	29149117	29149970	7303	-	.	ID="RND-6_FAMILY-7539";Tend="4449";Tstart="3594";shortTE="F";uid="78ac64dc-0423-4a6b-a720-7c3ff838a472"
CAJEWF010000001.1	RepeatMasker	Unknown	31570598	31570798	1117	-	.	ID="RND-6_FAMILY-8391";Tend="1160";Tstart="957";shortTE="F";uid="5d1a4da6-26bf-47bf-a11e-d2442a8078ac"
CAJEWF010000001.1	RepeatMasker	Unknown	42156406	42157145	4652	-	.	ID="RND-6_FAMILY-1978";Tend="1465";Tstart="745";shortTE="F";uid="1381d532-ce1b-488c-be70-d6fb4b282a5d"
CAJEWF010000001.1	RepeatMasker	LTR/Gypsy	48021362	48021597	1191	-	.	ID="RND-6_FAMILY-1646";Tend="1477";Tstart="1242";shortTE="F";uid="0cced14e-2043-47ef-b898-e8aacba7f61f"
CAJEWF010000001.1	RepeatMasker	RC/Helitron	12255577	12255819	947	-	.	ID="RND-4_FAMILY-1349";Tend="2096";Tstart="1857";shortTE="F";uid="9f18c128-7dba-470a-b279-0b97b955974a"
CAJEWF010000001.1	RepeatMasker	DNA	26244663	26244803	712	-	.	ID="DNA-9_BTA";Tend="147";Tstart="7";shortTE="F";uid="18574cd9-c976-4883-a9fb-fa0264f5eca0"
CAJEWF010000001.1	RepeatMasker	Unknown	33937160	33937301	746	-	.	ID="RND-5_FAMILY-505";Tend="1486";Tstart="1346";shortTE="F";uid="3acdfa87-4a2f-4a9e-a925-a44657b5ac36"
CAJEWF010000001.1	RepeatMasker	LTR/Gypsy	904151	904409	1541	-	.	ID="RND-1_FAMILY-255";Tend="1246";Tstart="972";shortTE="F";uid="b5704819-a375-44b1-ab70-e7719da5ad4b"
CAJEWF010000001.1	RepeatMasker	Unknown	22135002	22136010	8430	-	.	ID="RND-1_FAMILY-614";Tend="1887";Tstart="883";shortTE="F";uid="a91b0e31-8509-42ba-bbf9-96e2f6778a29"
CAJEWF010000001.1	RepeatMasker	Unknown	15138036	15138317	1119	-	.	ID="RND-5_FAMILY-38";Tend="1230";Tstart="952";shortTE="F";uid="3f440337-4360-44aa-b37d-d5d4630f7ae1"
CAJEWF010000001.1	RepeatMasker	DNA/PIF-Spy	52438205	52438334	914	-	.	ID="RND-6_FAMILY-1161";Tend="7155";Tstart="7052";shortTE="F";uid="73be57a3-ebe4-4d87-aaaa-27becced1315"
CAJEWF010000001.1	RepeatMasker	Unknown	25023293	25023462	425	-	.	ID="RND-2_FAMILY-342";Tend="951";Tstart="784";shortTE="F";uid="5fe4a09a-43a6-49cd-ab08-54e8ae178bb5"
CAJEWF010000001.1	RepeatMasker	DNA	48325804	48325957	422	-	.	ID="RND-5_FAMILY-2645";Tend="1274";Tstart="1109";shortTE="F";uid="b84c35c4-e56f-4387-af76-c49961d7a09f"
CAJEWF010000001.1	RepeatMasker	Unknown	12728786	12728946	1003	-	.	ID="RND-5_FAMILY-674";Tend="1013";Tstart="833";shortTE="F";uid="9e151ae1-7583-438b-b469-42b47fe6bdec"
CAJEWF010000001.1	RepeatMasker	LINE/L2	44259765	44260033	2125	-	.	ID="RND-1_FAMILY-164";Tend="1179";Tstart="911";shortTE="F";uid="3bbbacbc-9e28-4a99-acff-0bcf7355a129"
CAJEWF010000001.1	RepeatMasker	Unknown	949954	950122	632	-	.	ID="RND-6_FAMILY-1750";Tend="942";Tstart="824";shortTE="F";uid="8d089a1b-f83a-4f91-bc59-a344c1e12f16"
CAJEWF010000001.1	RepeatMasker	DNA	36153001	36153119	698	-	.	ID="RND-5_FAMILY-149";Tend="1359";Tstart="1242";shortTE="F";uid="73b1dec3-9881-4759-b233-4509d4c91b36"
CAJEWF010000001.1	RepeatMasker	Unknown	27711367	27711632	2318	-	.	ID="RND-5_FAMILY-5634";Tend="1215";Tstart="951";shortTE="F";uid="eb1be962-6e7f-4cc4-980b-9b2b8427c6b4"
CAJEWF010000001.1	RepeatMasker	DNA/Crypton-V	35898418	35899107	6115	-	.	ID="RND-1_FAMILY-936";Tend="1608";Tstart="924";shortTE="F";uid="23039fc9-4e51-4445-b795-64a721352b8e"
CAJEWF010000001.1	RepeatMasker	DNA/CMC-EnSpm	4931519	4931658	635	-	.	ID="RND-6_FAMILY-1912";Tend="1101";Tstart="951";shortTE="F";uid="1c8f6c7d-6a68-4ad4-8009-bac1ce7c03a3"
CAJEWF010000001.1	RepeatMasker	DNA	26583571	26583706	996	-	.	ID="RND-6_FAMILY-11069";Tend="1029";Tstart="893";shortTE="F";uid="e55a0e9f-a74c-4ebd-bf5f-5db076d4ace2"
CAJEWF010000001.1	RepeatMasker	DNA/hAT-Tip100	2811375	2811699	3269	-	.	ID="hat-n2_bta";Tend="412";Tstart="1";shortTE="F";uid="d323a317-ce8c-463d-a237-fbf66091bfb5"
CAJEWF010000001.1	RepeatMasker	DNA	4636835	4636942	578	-	.	ID="rnd-6_family-11069";Tend="982";Tstart="899";shortTE="F";uid="843ec8c6-9bca-45cf-8a9a-f054ec341664"
CAJEWF010000001.1	RepeatMasker	DNA/CMC	35983592	35986937	29940	-	.	ID="RND-1_FAMILY-120";Tend="4139";Tstart="782";shortTE="F";uid="689d39db-1586-4759-8af1-4547eba55653"
CAJEWF010000001.1	RepeatMasker	DNA/Sola-2	221726	222073	568	-	.	ID="RND-6_FAMILY-14157";Tend="1722";Tstart="1382";shortTE="F";uid="23596042-a951-4f31-8672-75174e22b992"
CAJEWF010000001.1	RepeatMasker	Unknown	53237716	53237872	854	-	.	ID="RND-1_FAMILY-637";Tend="1859";Tstart="1703";shortTE="F";uid="57368677-54b3-46fb-b70c-022c1b784847"
CAJEWF010000001.1	RepeatMasker	DNA/CMC-EnSpm	20003761	20003927	1412	-	.	ID="RND-1_FAMILY-56";Tend="1060";Tstart="894";shortTE="F";uid="d3cc747d-c0df-40dc-92bd-3932d2f71f2c"
CAJEWF010000001.1	RepeatMasker	LTR/Gypsy	22626029	22626253	954	-	.	ID="RND-6_FAMILY-417";Tend="1164";Tstart="935";shortTE="F";uid="6dfc573d-a671-4152-aa2b-c5c9f65da3f6"
CAJEWF010000001.1	RepeatMasker	DNA/CMC	37936874	37937156	785	-	.	ID="RND-1_FAMILY-116";Tend="2548";Tstart="2260";shortTE="F";uid="e5cf05e1-6f27-48a2-b87c-ded8f0051c73"
CAJEWF010000001.1	RepeatMasker	Unknown	6044757	6045050	1172	-	.	ID="RND-6_FAMILY-9997";Tend="1194";Tstart="785";shortTE="F";uid="d3a5f0da-9956-48ef-877e-59fd1a35e29c"
CAJEWF010000001.1	RepeatMasker	Unknown	36770023	36770132	576	-	.	ID="RND-1_FAMILY-415";Tend="1949";Tstart="1840";shortTE="F";uid="89144d72-90db-4c00-ba93-8fe89f04a200"
CAJEWF010000001.1	RepeatMasker	DNA	11207864	11207994	877	-	.	ID="RND-6_FAMILY-11069";Tend="1031";Tstart="901";shortTE="F";uid="a2744752-0431-46ac-9ab7-562ef6cb2c83"
CAJEWF010000001.1	RepeatMasker	DNA/CMC-EnSpm	53152903	53153076	1281	-	.	ID="RND-6_FAMILY-1912";Tend="1123";Tstart="950";shortTE="F";uid="23d52b4c-28b4-4316-9e98-a04bad94e77b"
CAJEWF010000001.1	RepeatMasker	LTR/Pao	39853803	39854096	2448	-	.	ID="RND-6_FAMILY-111";Tend="1386";Tstart="1094";shortTE="F";uid="09cd2421-f5ad-41af-b82e-288891f89fb5"
CAJEWF010000001.1	RepeatMasker	Unknown	16850497	16850890	1781	-	.	ID="RND-4_FAMILY-143";Tend="1123";Tstart="713";shortTE="F";uid="5c2eb44c-bca8-492b-9971-5b0838143bbd"
CAJEWF010000001.1	RepeatMasker	DNA/TcMar-Tc1	31549510	31550050	1106	-	.	ID="RND-1_FAMILY-54";Tend="1543";Tstart="976";shortTE="F";uid="913cbf41-eeab-4dd4-8a8c-7f45e3e6345b"
CAJEWF010000001.1	RepeatMasker	DNA/hAT-Tip100	25877204	25877939	3885	-	.	ID="RND-4_FAMILY-1987";Tend="1519";Tstart="774";shortTE="F";uid="47a2e41d-c2a2-4eea-8990-7b9b9ab64443"
CAJEWF010000001.1	RepeatMasker	DNA	335482	335742	645	-	.	ID="DNA-5_BTA";Tend="255";Tstart="1";shortTE="F";uid="b1f97478-40be-49db-a3b5-2ccf5536de5b"
CAJEWF010000001.1	RepeatMasker	DNA/PIF-Spy	23072304	23073070	1580	-	.	ID="ISL2EU-3_BTA";Tend="1962";Tstart="1194";shortTE="F";uid="74367151-8bc8-4283-934d-c2dd251821b3"
CAJEWF010000001.1	RepeatMasker	LTR/Gypsy	13517818	13517947	436	-	.	ID="RND-6_FAMILY-417";Tend="1165";Tstart="1042";shortTE="F";uid="930230f1-2abd-432f-8043-32a96db6fa92"
CAJEWF010000001.1	RepeatMasker	LTR/Gypsy	42847139	42847395	1387	-	.	ID="RND-6_FAMILY-1649";Tend="1405";Tstart="1136";shortTE="F";uid="26a305a1-b79a-4d73-b964-20c60ba887c3"
CAJEWF010000001.1	RepeatMasker	DNA/hAT-Tip100	36880397	36881022	1581	-	.	ID="RND-5_FAMILY-1237";TEgroup="ctg_1%7CRND-5_FAMILY-1237%7C12";Tend="2880";Tstart="834";shortTE="F";uid="53b3dde9-541e-4de0-8d0e-b75b63292bab"
CAJEWF010000001.1	RepeatMasker	DNA/hAT-Tip100	22533247	22533891	3959	-	.	ID="RND-1_FAMILY-809";Tend="1548";Tstart="949";shortTE="F";uid="a4c0dd7c-7993-4088-bb30-e26f44206e65"
CAJEWF010000001.1	RepeatMasker	Unknown	43257589	43257704	804	-	.	ID="RND-1_FAMILY-27";Tend="1026";Tstart="911";shortTE="F";uid="ff995139-0b19-42ab-9045-853f9475d0c6"
CAJEWF010000001.1	RepeatMasker	Unknown	26730881	26731018	1008	-	.	ID="RND-1_FAMILY-137";Tend="1124";Tstart="986";shortTE="F";uid="8650a645-d430-4430-9794-7208a5ed87c5"
CAJEWF010000001.1	RepeatMasker	DNA	4266282	4266511	531	-	.	ID="RND-5_FAMILY-2631";Tend="4195";Tstart="3957";shortTE="F";uid="0de81f99-c371-428d-9937-3b25c5816b65"
CAJEWF010000001.1	RepeatMasker	DNA	9476504	9477008	4253	-	.	ID="DNA-1_BTA";Tend="504";Tstart="1";shortTE="F";uid="3eacd0fa-9a09-448f-b4c5-980e1bad4347"
CAJEWF010000001.1	RepeatMasker	DNA/hAT-Tip100	48741336	48742811	7198	-	.	ID="rnd-6_family-5722";Tend="2658";Tstart="1062";shortTE="F";uid="7b16c1b3-4f87-4960-a696-01b3404cde9b"
CAJEWF010000001.1	RepeatMasker	DNA	2770980	2771245	864	-	.	ID="DNA-11_BTA";Tend="551";Tstart="281";shortTE="F";uid="6bc49626-7f1f-4052-926d-780c39844488"
CAJEWF010000001.1	RepeatMasker	Unknown	31346196	31346363	967	-	.	ID="RND-1_FAMILY-671";Tend="961";Tstart="795";shortTE="F";uid="13e64560-73a3-45ce-a369-55900c21242a"
CAJEWF010000001.1	RepeatMasker	DNA	50902393	50902649	1665	-	.	ID="DNA-5_BTA";Tend="253";Tstart="1";shortTE="F";uid="090f754a-2846-4730-bbeb-bfc0a414eb70"
CAJEWF010000001.1	RepeatMasker	RC/Helitron	31907140	31907470	2109	-	.	ID="RND-5_FAMILY-390";Tend="1288";Tstart="904";shortTE="F";uid="902c992d-766d-4d61-8c85-ebf44f611522"
CAJEWF010000001.1	RepeatMasker	DNA/CMC-EnSpm	21645588	21645720	813	-	.	ID="RND-6_FAMILY-813";Tend="1129";Tstart="997";shortTE="F";uid="68aa0275-f560-4129-9ac0-ae52e47a881f"
CAJEWF010000001.1	RepeatMasker	LTR/Gypsy	41017504	41017758	1159	-	.	ID="RND-5_FAMILY-1051";Tend="1191";Tstart="932";shortTE="F";uid="96930c37-34de-4c78-9e41-0cc90a248c59"
CAJEWF010000001.1	RepeatMasker	DNA/Sola-2	51353839	51354120	2083	-	.	ID="RND-5_FAMILY-31";Tend="1012";Tstart="732";shortTE="F";uid="ee81008e-126d-4ad4-a851-6c04a2accae5"
CAJEWF010000001.1	RepeatMasker	Unknown	40060175	40060483	772	-	.	ID="RND-6_FAMILY-9924";Tend="1190";Tstart="883";shortTE="F";uid="67441674-c3cd-4e15-889f-f52f7a4465a3"
CAJEWF010000001.1	RepeatMasker	LTR/Gypsy	14311496	14311726	1681	-	.	ID="RND-1_FAMILY-255";Tend="1222";Tstart="992";shortTE="F";uid="124d09ff-ca94-4738-ab00-326f156b3fba"
CAJEWF010000001.1	RepeatMasker	DNA/CMC-Chapaev-3	26436094	26437088	4773	-	.	ID="RND-5_FAMILY-2579";Tend="1803";Tstart="815";shortTE="F";uid="d96fe6c2-6e17-4354-972f-3d89e4ac5444"
CAJEWF010000001.1	RepeatMasker	DNA	16209824	16210011	891	-	.	ID="DNA-5_BTA";Tend="189";Tstart="1";shortTE="F";uid="b76cff35-9b2a-4227-a92a-ccd15ace4025"
CAJEWF010000001.1	RepeatMasker	RC/Helitron	33208467	33208897	3340	-	.	ID="RND-1_FAMILY-129";Tend="1441";Tstart="1010";shortTE="F";uid="e85cbe15-6a2f-4e77-ad23-68394534113c"
CAJEWF010000001.1	RepeatMasker	DNA/hAT-Tip100	40730055	40731003	7733	-	.	ID="RND-4_FAMILY-272";Tend="1815";Tstart="879";shortTE="F";uid="87442675-db6d-4ecb-af55-0172759f5ce9"
CAJEWF010000001.1	RepeatMasker	DNA	51379958	51380132	794	-	.	ID="RND-1_FAMILY-713";Tend="6900";Tstart="6724";shortTE="F";uid="d22d0646-a803-40a6-a593-74f8ffba6f27"
CAJEWF010000001.1	RepeatMasker	Unknown	3576185	3576384	1291	-	.	ID="RND-1_FAMILY-514";Tend="1086";Tstart="864";shortTE="F";uid="355fce66-e519-4d6b-b502-0867a13f7ea6"
CAJEWF010000001.1	RepeatMasker	DNA	48760529	48760690	834	-	.	ID="DNA-5_BTA";Tend="255";Tstart="94";shortTE="F";uid="716d6b72-b3bc-4929-a7ac-9d85976f3f2f"
CAJEWF010000001.1	RepeatMasker	DNA/CMC	1530466	1530730	1696	-	.	ID="RND-1_FAMILY-652";Tend="1213";Tstart="949";shortTE="F";uid="9744a1dc-5ac3-45dd-a5dc-63c1817d128d"
CAJEWF010000001.1	RepeatMasker	DNA	46458297	46458428	531	-	.	ID="rnd-3_family-135";Tend="1046";Tstart="870";shortTE="F";uid="c9a1ba02-caf9-46d5-bbdb-c3fa4349dd3d"
CAJEWF010000001.1	RepeatMasker	DNA/hAT-Tip100	25204800	25205436	4884	-	.	ID="RND-1_FAMILY-49";Tend="1534";Tstart="899";shortTE="F";uid="62b1a356-a197-4bd7-9f4a-7c16d721c418"
CAJEWF010000001.1	RepeatMasker	LTR/Gypsy	21643431	21643881	1477	-	.	ID="RND-6_FAMILY-1646";TEgroup="ctg_1%7CRND-6_FAMILY-1646%7C5";Tend="1505";Tstart="550";shortTE="F";uid="caa5e798-dc24-477d-9806-f768b8da7359"
CAJEWF010000001.1	RepeatMasker	DNA/Sola-2	37512084	37512291	631	-	.	ID="RND-6_FAMILY-11392";Tend="3939";Tstart="3732";shortTE="F";uid="e51ca418-1a06-499b-8b6d-c09bd4f26729"
CAJEWF010000001.1	RepeatMasker	DNA	2841500	2842010	1943	-	.	ID="rnd-4_family-746";Tend="1429";Tstart="819";shortTE="F";uid="3b544a5b-9a24-4ef0-b620-32fa0d2b4782"
CAJEWF010000001.1	RepeatMasker	RC/Helitron	35061897	35062204	1577	-	.	ID="RND-4_FAMILY-309";Tend="2134";Tstart="1821";shortTE="F";uid="a78dfdb0-7da4-4f51-9ead-002be5c5c3fc"
CAJEWF010000001.1	RepeatMasker	DNA	1319784	1320046	1948	-	.	ID="RND-5_FAMILY-2645";Tend="1267";Tstart="1005";shortTE="F";uid="b29adc3c-d979-4174-8b6d-2cea636b40bb"
CAJEWF010000001.1	RepeatMasker	DNA/CMC	44435230	44438218	24924	-	.	ID="RND-1_FAMILY-623";Tend="3755";Tstart="771";shortTE="F";uid="d4ae852f-78aa-4b50-b23f-0d2536ebb752"
CAJEWF010000001.1	RepeatMasker	Unknown	2287115	2287394	1688	-	.	ID="RND-5_FAMILY-38";Tend="1229";Tstart="950";shortTE="F";uid="8f1163fc-9fd1-49b9-bb88-250238e01149"
CAJEWF010000001.1	RepeatMasker	LTR/Gypsy	21793506	21793765	797	-	.	ID="RND-6_FAMILY-417";Tend="1163";Tstart="912";shortTE="F";uid="6a9e1126-4499-4d0d-a21a-6f4cd5066bcf"
CAJEWF010000001.1	RepeatMasker	Unknown	30358529	30358861	1864	-	.	ID="RND-6_FAMILY-1247";TEgroup="ctg_1%7CRND-6_FAMILY-1247%7C7";Tend="1303";Tstart="955";shortTE="F";uid="8b204cc4-e472-44a8-b43f-7f6ec9e47e1e"
CAJEWF010000001.1	RepeatMasker	DNA/TcMar-Pogo	24227623	24228181	1063	-	.	ID="RND-6_FAMILY-209";Tend="1379";Tstart="803";shortTE="F";uid="92b9c737-fdce-42f2-9c31-10c364b6a601"
CAJEWF010000001.1	RepeatMasker	DNA/PIF-Spy	25576947	25577056	697	-	.	ID="RND-1_FAMILY-728";Tend="1177";Tstart="1066";shortTE="F";uid="9edfec6f-d813-4c24-a038-06913f90d974"
CAJEWF010000001.1	RepeatMasker	DNA/CMC-EnSpm	50382623	50382767	895	-	.	ID="RND-6_FAMILY-7144";Tend="1110";Tstart="966";shortTE="F";uid="be31914c-4504-47cb-8767-7a83792f8e56"
CAJEWF010000001.1	RepeatMasker	DNA/Sola-2	50676815	50676942	636	-	.	ID="RND-1_FAMILY-349";Tend="980";Tstart="859";shortTE="F";uid="53b5d6bc-76b1-476a-8318-3235470e22ef"
CAJEWF010000001.1	RepeatMasker	LTR/Gypsy	43177126	43177311	679	-	.	ID="RND-4_FAMILY-31";Tend="620";Tstart="439";shortTE="F";uid="1c9b5732-ba80-4005-b415-83bae0c5d8d7"
CAJEWF010000001.1	RepeatMasker	Unknown	17743714	17744034	1005	-	.	ID="RND-5_FAMILY-39";Tend="1259";Tstart="928";shortTE="F";uid="e6d91b2c-6842-4e8d-b25c-3ab0118386a7"
CAJEWF010000001.1	RepeatMasker	DNA/CMC	15001333	15001561	1612	-	.	ID="ENSPM-N1_BTA";Tend="226";Tstart="1";shortTE="F";uid="854068b7-09c0-45d1-bc3f-c3b858095cc7"
CAJEWF010000001.1	RepeatMasker	DNA/CMC-EnSpm	46649645	46650061	3406	-	.	ID="ENSPM-N3_BTA";Tend="414";Tstart="1";shortTE="F";uid="cf1c15b8-10a3-45b6-80fb-81e7661749ad"
CAJEWF010000001.1	RepeatMasker	LTR/Gypsy	43401388	43401640	1151	-	.	ID="RND-6_FAMILY-417";Tend="1165";Tstart="908";shortTE="F";uid="4c36c0b8-e61d-4682-9d92-bec570042c99"
CAJEWF010000001.1	RepeatMasker	DNA/CMC-Transib	29872730	29872835	705	-	.	ID="RND-5_FAMILY-2303";Tend="866";Tstart="761";shortTE="F";uid="f8d52176-c9ac-484d-b671-c242e60bf431"
CAJEWF010000001.1	RepeatMasker	DNA/CMC-Transib	38062933	38063111	1150	-	.	ID="RND-5_FAMILY-2303";Tend="929";Tstart="755";shortTE="F";uid="efd49cec-2fee-426d-87c4-dcd082983dcf"
CAJEWF010000001.1	RepeatMasker	Unknown	47965341	47965604	1861	-	.	ID="RND-1_FAMILY-556";Tend="1194";Tstart="931";shortTE="F";uid="d8c121ec-7762-4a8f-b314-be718c67815a"
CAJEWF010000001.1	RepeatMasker	Unknown	22106443	22106588	563	-	.	ID="RND-5_FAMILY-914";Tend="1098";Tstart="962";shortTE="F";uid="d65d37a1-0dc0-443f-9426-119348cab63d"
CAJEWF010000001.1	RepeatMasker	LTR/Gypsy	14445169	14445423	1135	-	.	ID="RND-6_FAMILY-1649";Tend="1398";Tstart="974";shortTE="F";uid="5b08d31f-f2a5-49d7-8645-b0a2623ccb80"
CAJEWF010000001.1	RepeatMasker	DNA/CMC	34424124	34424375	828	-	.	ID="RND-1_FAMILY-303";Tend="1730";Tstart="1471";shortTE="F";uid="4db1e10c-bc67-4813-9a30-8876cde8161f"
CAJEWF010000001.1	RepeatMasker	DNA	2236193	2236321	420	-	.	ID="RND-1_FAMILY-626";Tend="1846";Tstart="1729";shortTE="F";uid="cdb18a64-392e-4927-b51c-7356f3b2559f"
CAJEWF010000001.1	RepeatMasker	DNA/CMC	16172111	16172333	1587	-	.	ID="ENSPM-N1_BTA";Tend="224";Tstart="4";shortTE="F";uid="90d449e2-4f6f-4aa5-8eaf-e190616cb803"
CAJEWF010000001.1	RepeatMasker	LTR/Gypsy	24524637	24524897	1156	-	.	ID="RND-4_FAMILY-369";Tend="1175";Tstart="916";shortTE="F";uid="77280fcc-68d8-4e1c-b6a9-9b1c9e3eae1d"
CAJEWF010000001.1	RepeatMasker	DNA	45181371	45181601	1840	-	.	ID="RND-4_FAMILY-183";Tend="1117";Tstart="887";shortTE="F";uid="b86ab1f8-4bad-4f57-a817-c844af6eded8"
CAJEWF010000001.1	RepeatMasker	Unknown	44560795	44561003	495	-	.	ID="RND-1_FAMILY-119";TEgroup="ctg_1%7CRND-1_FAMILY-119%7C19";Tend="1188";Tstart="914";shortTE="F";uid="fd7f3d6f-2e32-4b8d-a77e-3372dfd6bcd9"
CAJEWF010000001.1	RepeatMasker	Unknown	20072922	20073165	1398	-	.	ID="RND-1_FAMILY-134";Tend="1200";Tstart="941";shortTE="F";uid="d592b5dd-1b5b-40c7-bd44-3f76e520593b"
CAJEWF010000001.1	RepeatMasker	DNA	7963837	7964107	1671	-	.	ID="DNA-11_BTA";Tend="284";Tstart="5";shortTE="F";uid="4a21bf5f-c569-48b0-b212-e2bf1d0da449"
CAJEWF010000001.1	RepeatMasker	DNA	6635297	6635404	418	-	.	ID="RND-6_FAMILY-2075";Tend="1383";Tstart="1275";shortTE="F";uid="ba9970db-4824-4066-afd9-85d4a801565f"
CAJEWF010000001.1	RepeatMasker	DNA	6778804	6778914	441	-	.	ID="RND-6_FAMILY-3232";Tend="644";Tstart="528";shortTE="F";uid="2978450e-8696-498d-a05f-3b6957593e4a"
CAJEWF010000001.1	RepeatMasker	Unknown	1461879	1462051	816	-	.	ID="RND-5_FAMILY-1668";Tend="933";Tstart="762";shortTE="F";uid="1ae983d7-279a-40cd-9a95-d6889d53b58d"
CAJEWF010000001.1	RepeatMasker	DNA/CMC-EnSpm	38105140	38105309	1060	-	.	ID="RND-5_FAMILY-135";Tend="1085";Tstart="915";shortTE="F";uid="873d00d1-262c-4d56-b2d5-2e050ce18695"
CAJEWF010000001.1	RepeatMasker	Unknown	49393670	49393839	837	-	.	ID="RND-5_FAMILY-38";Tend="1226";Tstart="1049";shortTE="F";uid="7d89df5b-9119-4012-a507-d5cae9a4d962"
CAJEWF010000001.1	RepeatMasker	DNA/hAT-Tip100	28422977	28423715	4456	-	.	ID="HAT-N2_BTA";Tend="825";Tstart="1";shortTE="F";uid="cbaf628a-3ff5-448c-ace3-a74278bacecb"
CAJEWF010000001.1	RepeatMasker	Unknown	7772718	7772949	2067	-	.	ID="RND-5_FAMILY-500";Tend="977";Tstart="746";shortTE="F";uid="dccbeac9-a581-491c-af35-8c8739d64666"
CAJEWF010000001.1	RepeatMasker	DNA/hAT-Ac	2419995	2420817	1768	-	.	ID="RND-6_FAMILY-4284";TEgroup="ctg_1%7CRND-6_FAMILY-4284%7C1";Tend="1680";Tstart="791";shortTE="F";uid="94c18abf-88a5-486f-98fb-e262be4627bf"
CAJEWF010000001.1	RepeatMasker	DNA/hAT-Tip100	47394934	47395143	952	-	.	ID="RND-5_FAMILY-4888";Tend="1474";Tstart="1270";shortTE="F";uid="44694928-81ce-4d5e-b535-59c2c874d398"
CAJEWF010000001.1	RepeatMasker	LTR/Gypsy	27701602	27701922	1945	-	.	ID="RND-4_FAMILY-31";Tend="1370";Tstart="1109";shortTE="F";uid="65cdc967-b67f-4b47-a4d9-7d51662b5a81"
CAJEWF010000001.1	RepeatMasker	Unknown	25472014	25472401	1715	-	.	ID="RND-3_FAMILY-330";Tend="1338";Tstart="934";shortTE="F";uid="cca10d0b-5510-487d-adf8-84d9f650a71d"
CAJEWF010000001.1	RepeatMasker	Unknown	49197663	49197800	661	-	.	ID="RND-5_FAMILY-777";Tend="1091";Tstart="944";shortTE="F";uid="37272a1a-f7d7-4dd9-9aa7-cd654dafd7b3"
CAJEWF010000001.1	RepeatMasker	DNA/CMC	41202257	41202477	1490	-	.	ID="RND-5_FAMILY-957";Tend="1087";Tstart="866";shortTE="F";uid="625122ae-f69c-4c6c-876f-518296a82c3b"
CAJEWF010000001.1	RepeatMasker	Unknown	30565394	30565535	774	-	.	ID="RND-4_FAMILY-60";Tend="1163";Tstart="1022";shortTE="F";uid="79bb2791-2061-4a0d-ad57-fa78ccd38464"
CAJEWF010000001.1	RepeatMasker	LTR/Gypsy	21434803	21435080	1570	-	.	ID="RND-5_FAMILY-56";Tend="1332";Tstart="1054";shortTE="F";uid="51ed06c1-a8d9-4622-ab5a-4c8cd75c502a"
CAJEWF010000001.1	RepeatMasker	DNA/hAT-Tip100	33157010	33157560	2354	-	.	ID="RND-5_FAMILY-4888";Tend="1720";Tstart="1172";shortTE="F";uid="c6fef43c-b586-4402-bfad-26fa0f227534"
CAJEWF010000001.1	RepeatMasker	DNA/CMC	40300745	40301149	2793	-	.	ID="RND-1_FAMILY-93";Tend="1275";Tstart="872";shortTE="F";uid="a3d9b7a7-5fc4-4885-9b04-7cc1afbd9161"
CAJEWF010000001.1	RepeatMasker	DNA	5281186	5281433	1302	-	.	ID="RND-1_FAMILY-59";Tend="1244";Tstart="984";shortTE="F";uid="c9162330-00f0-49bb-b679-87d448080fed"
CAJEWF010000001.1	RepeatMasker	DNA/CMC	50337707	50337930	1587	-	.	ID="ENSPM-N1_BTA";Tend="228";Tstart="8";shortTE="F";uid="d96f7022-790e-49cb-9f9f-d22eba4b7558"
CAJEWF010000001.1	RepeatMasker	Unknown	38792251	38792520	608	-	.	ID="RND-2_FAMILY-342";Tend="1039";Tstart="779";shortTE="F";uid="d66e7ae6-857d-45ab-9454-7fa94e5cd728"
CAJEWF010000001.1	RepeatMasker	DNA	16917042	16917403	1014	-	.	ID="rnd-5_family-1857";TEgroup="ctg_1%7Crnd-5_family-1857%7C1";Tend="4740";Tstart="4578";shortTE="T";uid="8500bdee-e133-45ee-af44-6e721cd87225"
CAJEWF010000001.1	RepeatMasker	DNA/CMC-EnSpm	2464332	2464546	501	-	.	ID="RND-6_FAMILY-1077";Tend="1160";Tstart="948";shortTE="F";uid="92a42540-e4fb-4812-93a4-cdaea032abf7"
CAJEWF010000001.1	RepeatMasker	Unknown	20997203	20997326	640	-	.	ID="RND-1_FAMILY-78";Tend="1079";Tstart="956";shortTE="F";uid="930675ce-b9c0-4de2-8b42-115178752e4b"
CAJEWF010000001.1	RepeatMasker	DNA	30759222	30759485	1461	-	.	ID="DNA-11_BTA";Tend="551";Tstart="275";shortTE="F";uid="3545f6c3-3214-4ea7-b656-015a6ee69e74"
CAJEWF010000001.1	RepeatMasker	LTR/Gypsy	13030784	13031041	1795	-	.	ID="RND-3_FAMILY-29";Tend="1337";Tstart="1080";shortTE="F";uid="23fc488d-7aa0-400b-b73a-f1515d782e77"
CAJEWF010000001.1	RepeatMasker	LTR/Gypsy	18488679	18488986	1614	-	.	ID="RND-4_FAMILY-369";Tend="1178";Tstart="876";shortTE="F";uid="7ac0cae0-a38d-43f8-a516-b7b4ccace871"
CAJEWF010000001.1	RepeatMasker	RC/Helitron	13751503	13751630	822	-	.	ID="RND-6_FAMILY-3274";Tend="1084";Tstart="959";shortTE="F";uid="9de479bd-d067-4aa1-ac27-6b2f6d52f94c"
CAJEWF010000001.1	RepeatMasker	DNA/hAT-hATm	38215042	38215334	1240	-	.	ID="RND-6_FAMILY-3473";Tend="1488";Tstart="1212";shortTE="F";uid="e8fb4c30-685e-4a9b-84c3-ed1acd7d3de4"
CAJEWF010000001.1	RepeatMasker	Unknown	27273064	27273322	2300	-	.	ID="RND-1_FAMILY-328";Tend="1178";Tstart="920";shortTE="F";uid="ab61dbe0-6fe9-4dc6-bc15-4659f08e7735"
CAJEWF010000001.1	RepeatMasker	DNA	16767730	16768138	1708	-	.	ID="DNA-4_BTA";Tend="394";Tstart="3";shortTE="F";uid="11906edd-cbdb-4b76-aa0c-f0ba843c307a"
CAJEWF010000001.1	RepeatMasker	DNA	16772744	16772891	745	-	.	ID="DNA-9_BTA";Tend="146";Tstart="2";shortTE="F";uid="f9aed4a0-6507-432b-9e7c-ae4b60c1001d"
CAJEWF010000001.1	RepeatMasker	Unknown	5852007	5852278	1942	-	.	ID="RND-6_FAMILY-2207";Tend="1240";Tstart="971";shortTE="F";uid="bde60d59-1f2d-41b8-b273-c0bae0ca2d3c"
CAJEWF010000001.1	RepeatMasker	Unknown	5156149	5156425	2035	-	.	ID="RND-1_FAMILY-134";Tend="1202";Tstart="926";shortTE="F";uid="134f1b5f-8b5c-4ea4-8fe1-6e005ce85522"
CAJEWF010000001.1	RepeatMasker	DNA/CMC	21379682	21379821	774	-	.	ID="ENSPM-N1_BTA";Tend="139";Tstart="1";shortTE="F";uid="88f13569-8d98-4d78-826d-d59b1cbbc8c3"
CAJEWF010000001.1	RepeatMasker	Unknown	47960304	47960433	999	-	.	ID="RND-1_FAMILY-78";Tend="1081";Tstart="952";shortTE="F";uid="a55383e7-ccc2-4b71-9891-2e88f573de32"
CAJEWF010000001.1	RepeatMasker	DNA/TcMar-Tc1	34185162	34185321	815	-	.	ID="RND-6_FAMILY-14680";Tend="936";Tstart="777";shortTE="F";uid="2f2ded54-0d7c-4194-be24-d492b7729774"
CAJEWF010000001.1	RepeatMasker	LINE/RTE-BovB	16674054	16674454	1316	-	.	ID="RND-6_FAMILY-7272";Tend="3978";Tstart="3600";shortTE="F";uid="86cb1133-33e4-49dc-922d-48fdad16d81e"
CAJEWF010000001.1	RepeatMasker	DNA	27498771	27499279	3928	-	.	ID="DNA-1_BTA";Tend="504";Tstart="1";shortTE="F";uid="3cf14f81-b62e-469e-bf70-0d3c067e7be6"
CAJEWF010000001.1	RepeatMasker	DNA/CMC-EnSpm	7173664	7173819	766	-	.	ID="RND-2_FAMILY-41";Tend="1171";Tstart="1000";shortTE="F";uid="2135c7b0-7e3c-4189-9348-fcee13074053"
CAJEWF010000001.1	RepeatMasker	Unknown	42012829	42012984	1058	-	.	ID="RND-4_FAMILY-384";Tend="993";Tstart="838";shortTE="F";uid="b08d12bb-fc26-41fb-a179-dea4643d253a"
CAJEWF010000001.1	RepeatMasker	DNA/TcMar-Tc2	35145476	35146099	5421	-	.	ID="RND-3_FAMILY-8";Tend="1544";Tstart="921";shortTE="F";uid="7e88e2f7-280e-4571-8396-3424c320e9cc"
CAJEWF010000001.1	RepeatMasker	DNA	2220765	2221135	2039	-	.	ID="RND-5_FAMILY-149";Tend="1356";Tstart="984";shortTE="F";uid="db184b14-ec70-408d-8f9f-7cf6fc5719ab"
CAJEWF010000001.1	RepeatMasker	Unknown	43411125	43411825	5294	-	.	ID="RND-5_FAMILY-1668";Tend="1989";Tstart="1267";shortTE="F";uid="9d8b6a43-4555-4f34-b696-c14c45a0c836"
CAJEWF010000001.1	RepeatMasker	DNA/hAT-Tip100	2734833	2735530	4011	-	.	ID="HAT-N2_BTA";TEgroup="ctg_1%7CHAT-N2_BTA%7C2";Tend="825";Tstart="23";shortTE="F";uid="1bef10c4-8b88-44a2-a4ad-709262999b5d"
CAJEWF010000001.1	RepeatMasker	DNA	9233755	9234123	2131	-	.	ID="DNA-10_BTA";Tend="434";Tstart="67";shortTE="F";uid="79a4355b-6fe5-48ca-94de-e3e3c3193efe"
CAJEWF010000001.1	RepeatMasker	DNA	48416552	48416675	504	-	.	ID="DNA-5_BTA";Tend="128";Tstart="10";shortTE="F";uid="6f56e966-d604-4a9b-ba69-d6202a415cb4"
CAJEWF010000001.1	RepeatMasker	Unknown	20970468	20970744	1763	-	.	ID="RND-1_FAMILY-233";Tend="1179";Tstart="884";shortTE="F";uid="ec35c827-1a07-4a1b-bc90-0e24fcd52dda"
CAJEWF010000001.1	RepeatMasker	DNA	36355643	36355788	948	-	.	ID="dna4-17b_bta";Tend="276";Tstart="1";shortTE="F";uid="5fb95cfc-ad5c-4b3d-996b-9737595be2b8"
CAJEWF010000001.1	RepeatMasker	Unknown	33552427	33552661	1693	-	.	ID="RND-6_FAMILY-1321";Tend="1224";Tstart="989";shortTE="F";uid="043b08bf-9362-43aa-9767-0b479105a0f1"
CAJEWF010000001.1	RepeatMasker	RC/Helitron	1181345	1182086	4589	-	.	ID="HELITRON-1N1B_BTA";Tend="741";Tstart="3";shortTE="F";uid="00e06eb5-5d91-4744-b4dd-eec92882edfb"
CAJEWF010000001.1	RepeatMasker	Unknown	43448066	43448232	897	-	.	ID="RND-1_FAMILY-37";Tend="1063";Tstart="899";shortTE="F";uid="4f4ea095-ee5d-4fca-9ac4-090149c2d176"
CAJEWF010000001.1	RepeatMasker	DNA/CMC-EnSpm	46469262	46469507	1737	-	.	ID="RND-6_FAMILY-737";Tend="1150";Tstart="905";shortTE="F";uid="8af13452-3a15-41aa-bb4a-267aea648d25"
CAJEWF010000001.1	RepeatMasker	DNA/Academ-1	8379872	8380834	5569	-	.	ID="RND-1_FAMILY-844";Tend="3381";Tstart="2590";shortTE="F";uid="b86d7899-284e-4024-bac5-847c0e627755"
CAJEWF010000001.1	RepeatMasker	DNA/hAT-Tip100	51772763	51774042	6383	-	.	ID="RND-6_FAMILY-5722";TEgroup="ctg_1%7CRND-6_FAMILY-5722%7C9";Tend="2597";Tstart="1017";shortTE="F";uid="ac617374-4de8-42a4-8b3d-a58c207a3bc8"
CAJEWF010000001.1	RepeatMasker	LTR/Copia	29971967	29972151	769	-	.	ID="RND-4_FAMILY-537";Tend="1167";Tstart="985";shortTE="F";uid="d716638f-c2e5-4b40-a69c-eecdae080058"
CAJEWF010000001.1	RepeatMasker	DNA	25175024	25175529	4076	-	.	ID="DNA-1_BTA";Tend="504";Tstart="1";shortTE="F";uid="1c4b67af-716b-488b-82bd-6c28bef4e80d"
CAJEWF010000001.1	RepeatMasker	DNA/CMC-EnSpm	45450377	45450628	1715	-	.	ID="RND-1_FAMILY-56";Tend="1148";Tstart="898";shortTE="F";uid="1ef3b22e-dd37-4d83-a41a-f2693322fd98"
CAJEWF010000001.1	RepeatMasker	LTR/Gypsy	29006647	29006914	1673	-	.	ID="RND-3_FAMILY-25";Tend="1089";Tstart="824";shortTE="F";uid="56cee495-c9c7-4845-8723-73e5a824433c"
CAJEWF010000001.1	RepeatMasker	LTR/Gypsy	32917746	32917885	539	-	.	ID="RND-6_FAMILY-1649";Tend="1405";Tstart="1262";shortTE="F";uid="d9175f0a-39d5-4ee6-8e9a-466aedad771f"
CAJEWF010000001.1	RepeatMasker	DNA	42940861	42941063	622	-	.	ID="RND-4_FAMILY-1911";Tend="1049";Tstart="860";shortTE="F";uid="3deac03d-bb26-48ae-9944-5c609f98f0d3"
CAJEWF010000001.1	RepeatMasker	DNA/MULE-MuDR	28710178	28710522	2721	-	.	ID="RND-6_FAMILY-15083";Tend="1230";Tstart="886";shortTE="F";uid="dc8f5b7b-6986-4e9f-9fd3-1ef454477ba4"
CAJEWF010000001.1	RepeatMasker	DNA/CMC-EnSpm	6797511	6797968	1322	-	.	ID="RND-6_FAMILY-737";TEgroup="ctg_1%7CRND-6_FAMILY-737%7C3";Tend="1150";Tstart="866";shortTE="F";uid="6ee06b16-48cf-476a-81c4-48a83d84e535"
CAJEWF010000001.1	RepeatMasker	DNA/Sola-2	42309460	42309667	790	-	.	ID="RND-6_FAMILY-11392";Tend="3929";Tstart="3723";shortTE="F";uid="3578141a-09b9-455c-9125-822e77137352"
CAJEWF010000001.1	RepeatMasker	LTR/Gypsy	334749	334860	487	-	.	ID="RND-5_FAMILY-1051";Tend="1218";Tstart="1105";shortTE="F";uid="0577db5c-b3b6-4e65-b610-3f8a2a250c93"
CAJEWF010000001.1	RepeatMasker	LTR/Gypsy	42869878	42870121	1198	-	.	ID="RND-6_FAMILY-417";Tend="1150";Tstart="909";shortTE="F";uid="f8d5144e-43ef-4754-8372-e0147c959e06"
CAJEWF010000001.1	RepeatMasker	DNA/hAT-hATm	27471199	27471429	773	-	.	ID="RND-6_FAMILY-7639";Tend="2046";Tstart="1819";shortTE="F";uid="86549e19-f183-401e-9c6e-0eb239279ad6"
CAJEWF010000001.1	RepeatMasker	Unknown	40166042	40166280	1104	-	.	ID="RND-1_FAMILY-246";Tend="1103";Tstart="865";shortTE="F";uid="c5253caf-fdca-4c0f-a288-3584020c3a65"
CAJEWF010000001.1	RepeatMasker	Unknown	268418	269068	4811	-	.	ID="RND-5_FAMILY-2313";Tend="1604";Tstart="955";shortTE="F";uid="ce841697-6f52-4e5f-8020-9f8f5c798cd4"
CAJEWF010000001.1	RepeatMasker	DNA/hAT-Tip100	50744999	50745721	1172	-	.	ID="RND-1_FAMILY-49";TEgroup="ctg_1%7CRND-1_FAMILY-49%7C3";Tend="1864";Tstart="914";shortTE="F";uid="99dc796e-11e7-4560-95c2-98327dd4d9ea"
CAJEWF010000001.1	RepeatMasker	DNA/CMC	48161059	48161316	1169	-	.	ID="RND-1_FAMILY-116";Tend="2548";Tstart="2289";shortTE="F";uid="2d33f4e4-0cbc-4326-a00f-4223d43231ad"
CAJEWF010000001.1	RepeatMasker	DNA/hAT-Tip100	3517109	3518656	12241	-	.	ID="RND-1_FAMILY-65";Tend="2298";Tstart="741";shortTE="F";uid="df105026-ca7e-4f0d-b377-ee4137ab9308"
CAJEWF010000001.1	RepeatMasker	DNA/hAT?	1030901	1031422	4246	-	.	ID="RND-5_FAMILY-1116";Tend="1427";Tstart="911";shortTE="F";uid="c8f2fe32-db3f-400d-af8b-c90bdab00af0"
CAJEWF010000001.1	RepeatMasker	DNA/CMC	17441951	17442175	1568	-	.	ID="ENSPM-N1_BTA";Tend="228";Tstart="1";shortTE="F";uid="54f88d90-a0db-4d51-8cd4-fcbd49488ace"
CAJEWF010000001.1	RepeatMasker	DNA	48174287	48174715	2661	-	.	ID="DNA-3_BTA";Tend="1971";Tstart="1533";shortTE="F";uid="ca3b4ab4-7ea9-46d8-a07d-24f5b6fab460"
CAJEWF010000001.1	RepeatMasker	DNA	9763055	9763255	695	-	.	ID="DNA-5_BTA";Tend="226";Tstart="29";shortTE="F";uid="54ee1b0a-ac97-4426-ace4-16a76aa9ce90"
CAJEWF010000001.1	RepeatMasker	DNA	41554143	41554259	646	-	.	ID="RND-1_FAMILY-691";Tend="270";Tstart="145";shortTE="F";uid="8626b0fe-8b56-41ab-9590-f77872a8ee41"
CAJEWF010000001.1	RepeatMasker	Unknown	4340949	4341212	596	-	.	ID="RND-6_FAMILY-1777";TEgroup="ctg_1%7CRND-6_FAMILY-1777%7C4";Tend="1284";Tstart="926";shortTE="F";uid="4735cd84-2fc5-4396-98cb-5304a845a7ec"
CAJEWF010000001.1	RepeatMasker	DNA	47802484	47802621	957	-	.	ID="RND-1_FAMILY-110";Tend="1421";Tstart="1282";shortTE="F";uid="0c7909df-9176-4f12-94a8-e24ec968534c"
CAJEWF010000001.1	RepeatMasker	DNA	43577880	43578138	1758	-	.	ID="RND-1_FAMILY-59";Tend="1244";Tstart="986";shortTE="F";uid="679bbe83-5f6e-413e-ba90-7532426a602d"
CAJEWF010000001.1	RepeatMasker	DNA	1387440	1387751	1271	-	.	ID="RND-2_FAMILY-6";Tend="1299";Tstart="990";shortTE="F";uid="044be464-bdd0-47d0-a7df-d56dba4185c8"
CAJEWF010000001.1	RepeatMasker	LTR/Gypsy	51151177	51151386	1090	-	.	ID="RND-6_FAMILY-417";Tend="1164";Tstart="943";shortTE="F";uid="5bb44a14-0884-4029-b3a4-46816926decc"
CAJEWF010000001.1	RepeatMasker	Unknown	195172	195569	1855	-	.	ID="RND-6_FAMILY-16091";Tend="2060";Tstart="1636";shortTE="F";uid="f0e361c5-3366-4bab-b17d-0ac41392c855"
CAJEWF010000001.1	RepeatMasker	DNA/TcMar-Tigger	20417211	20417443	1714	-	.	ID="RND-1_FAMILY-244";Tend="1060";Tstart="815";shortTE="F";uid="85924e09-f3b7-4e9d-8b69-693290217548"
CAJEWF010000001.1	RepeatMasker	LTR/Gypsy	39218040	39218298	1753	-	.	ID="RND-4_FAMILY-31";Tend="1107";Tstart="843";shortTE="F";uid="2036b8a9-4769-4506-a84e-2c92fc38e9f0"
CAJEWF010000001.1	RepeatMasker	DNA	33265264	33265486	1723	-	.	ID="DNA-1_BTA";Tend="504";Tstart="281";shortTE="F";uid="45eb3820-7a47-4aaa-a10e-cb7a59482e38"
CAJEWF010000001.1	RepeatMasker	DNA	39248392	39248496	656	-	.	ID="RND-4_FAMILY-746";Tend="1225";Tstart="1121";shortTE="F";uid="1800bf6a-a216-4a5b-9ec9-085646ea842a"
CAJEWF010000001.1	RepeatMasker	DNA/CMC	45442335	45442531	1243	-	.	ID="RND-1_FAMILY-303";Tend="1122";Tstart="924";shortTE="F";uid="57183239-81a9-4dbb-adb7-062ea47ff865"
CAJEWF010000001.1	RepeatMasker	DNA/CMC-EnSpm	9812483	9812649	1177	-	.	ID="RND-6_FAMILY-1912";Tend="1116";Tstart="950";shortTE="F";uid="0d0c7df3-195e-41a5-9a3b-10239c1611d8"
CAJEWF010000001.1	RepeatMasker	DNA	22534527	22534796	1864	-	.	ID="RND-5_FAMILY-2645";Tend="1268";Tstart="1000";shortTE="F";uid="e345b36e-afe6-4264-9969-ebb7be039cf8"
CAJEWF010000001.1	RepeatMasker	DNA/Crypton-V	51120077	51120245	937	-	.	ID="CRYPTONV-N2_BTA";Tend="160";Tstart="1";shortTE="F";uid="642fa874-9c7f-4d16-bfbc-78034e68ffef"
CAJEWF010000001.1	RepeatMasker	DNA	45439986	45440124	552	-	.	ID="DNA4-17B_BTA";Tend="141";Tstart="2";shortTE="F";uid="7ab3bacd-7a24-43f7-9385-4a6f9b3d55e5"
CAJEWF010000001.1	RepeatMasker	Unknown	38902174	38902484	2249	-	.	ID="RND-4_FAMILY-226";Tend="1226";Tstart="917";shortTE="F";uid="5289d347-f426-461d-b3e9-669af4e61bea"
CAJEWF010000001.1	RepeatMasker	Unknown	51344474	51344675	636	-	.	ID="RND-2_FAMILY-342";Tend="994";Tstart="790";shortTE="F";uid="1685adbb-893d-411e-88a0-1f71d392d0a1"
CAJEWF010000001.1	RepeatMasker	DNA/Sola-2	47733324	47734973	11372	-	.	ID="RND-6_FAMILY-14157";TEgroup="ctg_1%7CRND-6_FAMILY-14157%7C4";Tend="2980";Tstart="585";shortTE="F";uid="90b32c07-8ab0-4dc2-bfd4-0205b4a79de5"
CAJEWF010000001.1	RepeatMasker	Unknown	43614667	43615183	4339	-	.	ID="RND-6_FAMILY-2136";Tend="1963";Tstart="970";shortTE="F";uid="079e9173-3ac4-4f00-a2f8-7533b872491d"
CAJEWF010000001.1	RepeatMasker	DNA/CMC	37801013	37801242	1692	-	.	ID="ENSPM-N1_BTA";Tend="228";Tstart="1";shortTE="F";uid="e58a35ba-d1a0-4b85-83d6-549ec49ade1b"
CAJEWF010000001.1	RepeatMasker	Unknown	27481919	27482302	1297	-	.	ID="RND-4_FAMILY-315";Tend="1338";Tstart="937";shortTE="F";uid="5cc703fd-5f25-477a-bfe4-b3a551a213ab"
CAJEWF010000001.1	RepeatMasker	Unknown	11951092	11951196	508	-	.	ID="RND-1_FAMILY-36";Tend="1228";Tstart="1123";shortTE="F";uid="d537872c-f370-42d8-8017-ebd8d29cb324"
CAJEWF010000001.1	RepeatMasker	DNA/TcMar-Tc1	23969774	23970751	5123	-	.	ID="MARINER-N1_BTA";Tend="998";Tstart="3";shortTE="F";uid="e37ffcd2-45dd-4077-bb84-201ccdbfc184"
CAJEWF010000001.1	RepeatMasker	DNA/hAT?	51345159	51345486	1835	-	.	ID="RND-5_FAMILY-1268";Tend="1176";Tstart="848";shortTE="F";uid="be7ce3ca-1d12-4f36-a4f2-68d0948e9158"
CAJEWF010000001.1	RepeatMasker	DNA/CMC-EnSpm	48064145	48064560	3190	-	.	ID="ENSPM-N3_BTA";Tend="414";Tstart="1";shortTE="F";uid="974d9218-3522-4ae8-a22b-f7c73fad61d8"
CAJEWF010000001.1	RepeatMasker	LTR/Gypsy	6536141	6536395	1163	-	.	ID="RND-3_FAMILY-25";Tend="1344";Tstart="1092";shortTE="F";uid="ee945c14-ab41-43d9-ba45-746404329d9a"
CAJEWF010000001.1	RepeatMasker	DNA/CMC-Chapaev-3	35690914	35691060	1115	-	.	ID="RND-6_FAMILY-649";Tend="1910";Tstart="1765";shortTE="F";uid="cafd3a03-e7d8-42ea-a385-1942dccf5ee0"
CAJEWF010000001.1	RepeatMasker	DNA/Maverick	47116085	47118251	16202	-	.	ID="RND-6_FAMILY-2160";Tend="2514";Tstart="346";shortTE="F";uid="4afcffc2-798a-4cee-89b6-1e7b07adf821"
CAJEWF010000001.1	RepeatMasker	DNA/CMC	40581674	40581808	812	-	.	ID="rnd-5_family-957";Tend="1087";Tstart="968";shortTE="F";uid="d1c2c38f-bd1a-45c5-8a0c-b028a969d770"
CAJEWF010000001.1	RepeatMasker	RC/Helitron	37627254	37627570	574	-	.	ID="RND-4_FAMILY-309";Tend="2211";Tstart="1841";shortTE="F";uid="24954bd1-2901-4684-a2a3-092b0ae9f3c7"
CAJEWF010000001.1	RepeatMasker	Unknown	40236471	40237021	4605	-	.	ID="RND-1_FAMILY-278";Tend="1365";Tstart="815";shortTE="F";uid="3b121f42-4690-43cb-838d-6b7ef2842012"
CAJEWF010000001.1	RepeatMasker	DNA/CMC-Chapaev-3	30367263	30367423	1076	-	.	ID="RND-6_FAMILY-649";Tend="1910";Tstart="1751";shortTE="F";uid="1c3dd185-60fc-4187-8d70-df8f4d9652be"
CAJEWF010000001.1	RepeatMasker	DNA/hAT-Tip100	7265756	7265981	651	-	.	ID="RND-6_FAMILY-229";Tend="1117";Tstart="901";shortTE="F";uid="24e8ada7-c987-45f2-8284-554045d677b9"
CAJEWF010000001.1	RepeatMasker	DNA/CMC	48168231	48168506	1752	-	.	ID="RND-1_FAMILY-3";Tend="1158";Tstart="882";shortTE="F";uid="347b7762-538d-4f51-a2fd-c7c84b0627ea"
CAJEWF010000001.1	RepeatMasker	Unknown	16498007	16498239	859	-	.	ID="RND-6_FAMILY-9997";TEgroup="ctg_1%7CRND-6_FAMILY-9997%7C1";Tend="1194";Tstart="825";shortTE="F";uid="4ccba2f1-f0a0-470b-81ce-4bdbd108e06e"
CAJEWF010000001.1	RepeatMasker	DNA/hAT-Tip100	8939903	8940037	628	-	.	ID="RND-1_FAMILY-71";Tend="2700";Tstart="2567";shortTE="F";uid="af66c509-e2b1-419f-95be-4509eaa8e63c"
CAJEWF010000001.1	RepeatMasker	LINE/I-Jockey	18023363	18025523	18236	-	.	ID="JOCKEY-5_BTA";Tend="5361";Tstart="3211";shortTE="F";uid="5bb095f8-ef85-4270-a8b8-3a18af58574b"
CAJEWF010000001.1	RepeatMasker	DNA/Kolobok	39178039	39178543	3695	-	.	ID="RND-6_FAMILY-6547";Tend="1103";Tstart="600";shortTE="F";uid="9c2376e1-d669-414f-af4d-fe559d826249"
CAJEWF010000001.1	RepeatMasker	DNA/CMC	8838070	8838293	1705	-	.	ID="ENSPM-N1_BTA";Tend="228";Tstart="2";shortTE="F";uid="ea562eed-abe5-4a56-ba3a-7779a18022fa"
CAJEWF010000001.1	RepeatMasker	DNA/CMC	48171039	48171296	1666	-	.	ID="RND-4_FAMILY-396";Tend="1123";Tstart="865";shortTE="F";uid="4cf38fdf-e578-4fa2-b550-2de4456ff9ee"
CAJEWF010000001.1	RepeatMasker	DNA/CMC-Transib	3478478	3478642	1157	-	.	ID="RND-5_FAMILY-2303";Tend="931";Tstart="766";shortTE="F";uid="8cd4f284-c776-4a52-b17a-c13a3c18132d"
CAJEWF010000001.1	RepeatMasker	DNA/CMC	30695909	30696236	1784	-	.	ID="RND-1_FAMILY-303";Tend="1203";Tstart="881";shortTE="F";uid="3ec064c5-5741-45ce-8cab-9dfc2a6afaf9"
CAJEWF010000001.1	RepeatMasker	DNA/MULE-MuDR	21640686	21641416	5787	-	.	ID="rnd-6_family-11246";Tend="1323";Tstart="502";shortTE="F";uid="20f8a2c0-20ee-4213-99d6-ade2a5c41ae3"
CAJEWF010000001.1	RepeatMasker	DNA/PIF-Spy	33589090	33589336	489	-	.	ID="RND-6_FAMILY-9771";Tend="2751";Tstart="2520";shortTE="F";uid="96fe0bd8-642c-459e-be6c-c9b1331e0956"
CAJEWF010000001.1	RepeatMasker	Unknown	51871588	51871727	582	-	.	ID="RND-5_FAMILY-5004";Tend="1205";Tstart="1066";shortTE="F";uid="f4885241-b81c-45bb-93dd-2026a4895383"
CAJEWF010000001.1	RepeatMasker	DNA/CMC	9649458	9649678	1616	-	.	ID="ENSPM-N1_BTA";Tend="222";Tstart="1";shortTE="F";uid="a9f4b29e-eb7a-4654-a35b-eb63b88a8219"
CAJEWF010000001.1	RepeatMasker	DNA	24198863	24199410	1530	-	.	ID="DNA-4_BTA";Tend="554";Tstart="2";shortTE="F";uid="676b11f1-e095-438a-bbc6-4f3dd706cf2c"
CAJEWF010000001.1	RepeatMasker	Unknown	7911615	7911819	1148	-	.	ID="RND-1_FAMILY-223";Tend="1255";Tstart="1035";shortTE="F";uid="342c1e72-c1ea-4472-884e-e9117bc8292c"
CAJEWF010000001.1	RepeatMasker	DNA/PIF-Spy	4688988	4689368	2646	-	.	ID="RND-5_FAMILY-3132";Tend="2534";Tstart="2155";shortTE="F";uid="c91ef12f-b9b8-4797-8e1a-e61e5fa259a1"
CAJEWF010000001.1	RepeatMasker	Unknown	72615	75533	17886	-	.	ID="RND-6_FAMILY-13680";Tend="2756";Tstart="5";shortTE="F";uid="ef3553b2-7665-438e-b7cb-aca4b8b1ac41"
CAJEWF010000001.1	RepeatMasker	RC/Helitron	1053376	1053514	483	-	.	ID="RND-5_FAMILY-430";Tend="1712";Tstart="1569";shortTE="F";uid="38b80fbf-f453-4fda-942b-7f93b79770c4"
CAJEWF010000001.1	RepeatMasker	Unknown	21426280	21426578	2184	-	.	ID="RND-1_FAMILY-233";Tend="1174";Tstart="888";shortTE="F";uid="17b5d160-18d4-4df8-a13a-a5ed28181c1e"
CAJEWF010000001.1	RepeatMasker	DNA	27816823	27817114	831	-	.	ID="dna-5_bta";Tend="326";Tstart="3";shortTE="F";uid="34100402-067e-4b59-9506-96ead7ee035a"
CAJEWF010000001.1	RepeatMasker	LTR/Gypsy	17134230	17134423	408	-	.	ID="GYPSY-7B_LVA-LTR";Tend="1630";Tstart="1450";shortTE="F";uid="75dc6909-3b0d-4ec3-bf71-5e0419ea2a85"
CAJEWF010000001.1	RepeatMasker	DNA/hAT?	20525047	20525465	1863	-	.	ID="RND-6_FAMILY-2385";Tend="1394";Tstart="976";shortTE="F";uid="d301b3ee-5e21-486e-9cac-b71f916f773c"
CAJEWF010000001.1	RepeatMasker	LINE/I	39498070	39498252	474	-	.	ID="NIMB-1_BTA";Tend="5567";Tstart="5379";shortTE="F";uid="e8825d83-a113-4b96-8e41-2c55cd4a43e6"
CAJEWF010000001.1	RepeatMasker	DNA/CMC-EnSpm	47698278	47698422	433	-	.	ID="RND-6_FAMILY-813";Tend="1144";Tstart="1000";shortTE="F";uid="90c9ff37-9eff-4c12-9e8e-a04d0e10a8dd"
CAJEWF010000001.1	RepeatMasker	DNA/hAT-Tip100	26476974	26477294	3231	-	.	ID="hat-n2_bta";Tend="820";Tstart="413";shortTE="F";uid="cc4bc84c-f5c3-40f4-9530-e0c672058847"
CAJEWF010000001.1	RepeatMasker	RC/Helitron	4326155	4326421	580	-	.	ID="RND-6_FAMILY-9451";Tend="595";Tstart="221";shortTE="F";uid="c44f4cdc-cc36-4ae8-a58b-36e2f8c75a1c"
CAJEWF010000001.1	RepeatMasker	LTR/Gypsy	13601626	13601888	1773	-	.	ID="RND-6_FAMILY-1649";Tend="1407";Tstart="1146";shortTE="F";uid="9c0fa814-9dc7-410f-9af0-d25d0b74c087"
CAJEWF010000001.1	RepeatMasker	LTR/Pao	46034431	46034591	794	-	.	ID="RND-5_FAMILY-543";Tend="962";Tstart="793";shortTE="F";uid="337f56b1-6d93-4e92-9497-9a59a638ef8a"
CAJEWF010000001.1	RepeatMasker	DNA	3612498	3612877	1546	-	.	ID="RND-4_FAMILY-1911";Tend="1193";Tstart="818";shortTE="F";uid="46218084-699a-4c49-8ab7-c694b64d24ec"
CAJEWF010000001.1	RepeatMasker	Unknown	17175216	17175515	2115	-	.	ID="RND-3_FAMILY-258";Tend="1075";Tstart="769";shortTE="F";uid="0a311e43-af60-4115-b5f4-00dae6b47992"
CAJEWF010000001.1	RepeatMasker	LTR/Gypsy	17333093	17333274	640	-	.	ID="RND-6_FAMILY-1646";Tend="844";Tstart="726";shortTE="F";uid="40dda685-c01f-4bee-a5c0-aa04376bcc96"
CAJEWF010000001.1	RepeatMasker	Unknown	13592075	13592256	1304	-	.	ID="RND-4_FAMILY-384";Tend="1011";Tstart="830";shortTE="F";uid="a8dbf9e9-5d01-4339-8bfb-3518f4e06f30"
CAJEWF010000001.1	RepeatMasker	DNA	26594298	26594573	1388	-	.	ID="RND-2_FAMILY-6";Tend="1231";Tstart="963";shortTE="F";uid="8b9eb76f-6bba-40b7-a6ea-60f5afbb10f2"
CAJEWF010000001.1	RepeatMasker	LINE/RTE-BovB	47446510	47446912	1265	-	.	ID="RND-6_FAMILY-5298";Tend="3777";Tstart="3370";shortTE="F";uid="d9a38c40-c8b0-474c-aafe-6e29886817c1"
CAJEWF010000001.1	RepeatMasker	Unknown	45265483	45265632	600	-	.	ID="RND-6_FAMILY-3827";Tend="3688";Tstart="3540";shortTE="F";uid="a7ddda14-a727-4f3e-aa60-f9b912493e78"
CAJEWF010000001.1	RepeatMasker	LTR/Gypsy	21086562	21087078	2703	-	.	ID="RND-5_FAMILY-1051";Tend="1452";Tstart="937";shortTE="F";uid="453cc6c6-8320-4c4c-9491-45239c3c9e31"
CAJEWF010000001.1	RepeatMasker	LTR/Gypsy	26439367	26439719	1824	-	.	ID="RND-6_FAMILY-6215";Tend="1595";Tstart="972";shortTE="F";uid="4240f603-e088-456d-8bc4-f3ab61923b5d"
CAJEWF010000001.1	RepeatMasker	Unknown	45092450	45092626	811	-	.	ID="RND-6_FAMILY-1734";Tend="1119";Tstart="921";shortTE="F";uid="d9f30b1b-96a6-45a6-8a13-d4600f010195"
CAJEWF010000001.1	RepeatMasker	DNA/TcMar-Tc1	50480953	50481186	1333	-	.	ID="RND-1_FAMILY-275";Tend="1196";Tstart="972";shortTE="F";uid="6802a93f-fda0-4909-9db5-973b6457205c"
CAJEWF010000001.1	RepeatMasker	DNA/MULE-MuDR	23161695	23162058	2832	-	.	ID="RND-1_FAMILY-69";Tend="1318";Tstart="956";shortTE="F";uid="4cb2ecee-87d0-4cd6-af4c-cf2e4a98ba25"
CAJEWF010000001.1	RepeatMasker	DNA	43434691	43434907	1490	-	.	ID="RND-1_FAMILY-59";Tend="1200";Tstart="984";shortTE="F";uid="2b5fc5b4-bc4f-4d37-92d5-c063605681e7"
CAJEWF010000001.1	RepeatMasker	DNA/TcMar-Tigger	16422234	16422430	1035	-	.	ID="RND-6_FAMILY-2653";Tend="979";Tstart="792";shortTE="F";uid="1baeb2c4-c685-4545-8463-0f53341e56bd"
CAJEWF010000001.1	RepeatMasker	DNA	5953282	5953556	1148	-	.	ID="RND-3_FAMILY-135";Tend="1150";Tstart="874";shortTE="F";uid="13adb81d-9261-4c89-8b99-4028954f5fad"
CAJEWF010000001.1	RepeatMasker	DNA/PIF-Spy	1287297	1287898	3880	-	.	ID="RND-5_FAMILY-70";Tend="1404";Tstart="790";shortTE="F";uid="85738d29-6959-4b70-9f43-8c848bdde7b2"
CAJEWF010000001.1	RepeatMasker	Unknown	13122473	13123106	5550	-	.	ID="RND-1_FAMILY-107";Tend="1522";Tstart="888";shortTE="F";uid="a2a520e8-ef54-4a29-9c6a-3f093de163f4"
CAJEWF010000001.1	RepeatMasker	DNA	34247362	34249324	13958	-	.	ID="DNA-3_BTA";Tend="1977";Tstart="1";shortTE="F";uid="15b92293-6ccd-42b2-80d4-fd6343539bc9"
CAJEWF010000001.1	RepeatMasker	LINE/I	21349389	21350148	6082	-	.	ID="RND-5_FAMILY-1134";Tend="1824";Tstart="1003";shortTE="F";uid="38d935fd-581a-4d6d-b3ba-0bdc74e660e6"
CAJEWF010000001.1	RepeatMasker	Unknown	32876049	32876317	1907	-	.	ID="RND-1_FAMILY-134";Tend="1206";Tstart="938";shortTE="F";uid="c3f4eb92-97d5-4eb9-9c01-a0158c7ffb01"
CAJEWF010000001.1	RepeatMasker	Unknown	12796108	12796318	1349	-	.	ID="RND-6_FAMILY-29";Tend="1210";Tstart="1004";shortTE="F";uid="17656b50-5d35-4057-b773-9d66d120246a"
CAJEWF010000001.1	RepeatMasker	DNA/CMC-Transib	43710169	43710326	879	-	.	ID="RND-5_FAMILY-2303";Tend="929";Tstart="766";shortTE="F";uid="570c18cc-f09e-48fe-8206-e9f05c4cdbe4"
CAJEWF010000001.1	RepeatMasker	DNA	24981016	24982226	10545	-	.	ID="RND-1_FAMILY-535";Tend="2011";Tstart="800";shortTE="F";uid="11be61b7-e044-4bca-81b5-6e2ffac33074"
CAJEWF010000001.1	RepeatMasker	DNA/CMC	15270046	15270204	812	-	.	ID="RND-6_FAMILY-5287";Tend="1125";Tstart="976";shortTE="F";uid="20205b43-d035-49fb-bf3e-5db8b882beee"
CAJEWF010000001.1	RepeatMasker	DNA/hAT-Tip100	51339777	51340006	1439	-	.	ID="RND-5_FAMILY-4888";Tend="1503";Tstart="1276";shortTE="F";uid="7eb17df9-75c2-48bd-b527-8f0ddceec952"
CAJEWF010000001.1	RepeatMasker	LTR/Gypsy	49830788	49830945	489	-	.	ID="RND-5_FAMILY-4600";Tend="1125";Tstart="955";shortTE="F";uid="517cfffe-602b-4ef7-a4bd-7360882a8573"
CAJEWF010000001.1	RepeatMasker	DNA/Kolobok	1260268	1260709	2956	-	.	ID="KOLOBOK-N2_BTA";Tend="442";Tstart="1";shortTE="F";uid="1744e381-9274-4d99-ac66-c3a4935f8f20"
CAJEWF010000001.1	RepeatMasker	LTR/Gypsy	18460485	18460748	1761	-	.	ID="RND-6_FAMILY-1649";Tend="1404";Tstart="1142";shortTE="F";uid="e1c64ca4-1ed2-4fa4-a366-ea810afcb297"
CAJEWF010000001.1	RepeatMasker	DNA/Zator	12374807	12374945	560	-	.	ID="RND-6_FAMILY-2114";Tend="2438";Tstart="2290";shortTE="F";uid="5fb1ad72-94a3-40a5-bf59-dc3b2b191969"
CAJEWF010000001.1	RepeatMasker	Unknown	37951033	37951198	1337	-	.	ID="RND-4_FAMILY-384";Tend="1004";Tstart="839";shortTE="F";uid="3de17c81-38cc-4851-9316-4c92c01c9364"
CAJEWF010000001.1	RepeatMasker	LTR/Gypsy	4713605	4713865	1776	-	.	ID="RND-5_FAMILY-56";Tend="1060";Tstart="800";shortTE="F";uid="b484b1c0-ff9f-4b64-abf0-da6b742e039f"
CAJEWF010000001.1	RepeatMasker	DNA	39326627	39327045	2908	-	.	ID="RND-6_FAMILY-1278";Tend="1295";Tstart="878";shortTE="F";uid="582ec2d5-38e5-43af-aa71-f6b862dca3d1"
CAJEWF010000001.1	RepeatMasker	RC/Helitron	20808625	20808791	468	-	.	ID="RND-1_FAMILY-463";Tend="3068";Tstart="2899";shortTE="F";uid="3b7b9534-14c3-4f18-9744-7a8e074ab0b6"
CAJEWF010000001.1	RepeatMasker	DNA	3740098	3740268	750	-	.	ID="RND-2_FAMILY-6";Tend="1149";Tstart="973";shortTE="F";uid="c110afd4-3a9b-4916-955e-3da65fa8cf0b"
CAJEWF010000001.1	RepeatMasker	DNA/PIF-Spy	25917553	25918891	10224	-	.	ID="RND-1_FAMILY-285";Tend="2134";Tstart="785";shortTE="F";uid="61dc048c-f366-41f2-a0fa-5ea72e0192c6"
CAJEWF010000001.1	RepeatMasker	Unknown	2562391	2562869	2023	-	.	ID="RND-1_FAMILY-671";Tend="1323";Tstart="858";shortTE="F";uid="cab274fd-e7ed-48c6-acd4-e5acfbfa53c2"
CAJEWF010000001.1	RepeatMasker	DNA/TcMar-Tc1	30779427	30780066	5202	-	.	ID="RND-1_FAMILY-54";Tend="1608";Tstart="978";shortTE="F";uid="0c599265-e1d5-4662-b56e-81779dd75059"
CAJEWF010000001.1	RepeatMasker	DNA	17555728	17555926	916	-	.	ID="RND-6_FAMILY-7817";Tend="2533";Tstart="2336";shortTE="F";uid="575d4819-1cc7-41b3-af30-05aaa6b37eed"
CAJEWF010000001.1	RepeatMasker	DNA	38418809	38419077	1367	-	.	ID="RND-1_FAMILY-59";Tend="1242";Tstart="987";shortTE="F";uid="322df513-6cee-4432-a028-d45819c0e3ac"
CAJEWF010000001.1	RepeatMasker	DNA/Sola-2	49087150	49087287	660	-	.	ID="RND-1_FAMILY-349";Tend="2452";Tstart="2292";shortTE="F";uid="01568a15-bb84-41ed-981a-c5cb5486132a"
CAJEWF010000001.1	RepeatMasker	DNA/PIF-Spy	26082528	26082724	885	-	.	ID="RND-6_FAMILY-9002";Tend="660";Tstart="460";shortTE="F";uid="870d4455-c8f1-4deb-aa9a-717e5a863882"
CAJEWF010000001.1	RepeatMasker	LINE/RTE-BovB	5386365	5387718	11507	-	.	ID="RND-1_FAMILY-596";Tend="4007";Tstart="2653";shortTE="F";uid="0039c029-4da6-4504-b721-e775e71c0f34"
CAJEWF010000001.1	RepeatMasker	RC/Helitron	22580230	22580356	407	-	.	ID="RND-1_FAMILY-440";Tend="880";Tstart="735";shortTE="F";uid="4731051d-0370-4806-90d2-ea390ff52c91"
CAJEWF010000001.1	RepeatMasker	LINE/RTE-BovB	16356408	16356519	438	-	.	ID="RND-6_FAMILY-7272";Tend="3425";Tstart="3314";shortTE="F";uid="d3fbc735-dc76-4556-90bf-171b678338fc"
CAJEWF010000001.1	RepeatMasker	DNA	18928696	18928947	1022	-	.	ID="RND-1_FAMILY-136";Tend="1173";Tstart="910";shortTE="F";uid="5584f59d-1a2c-4335-b20d-87a2a3f4d7bd"
CAJEWF010000001.1	RepeatMasker	DNA/CMC-EnSpm	11588254	11588428	1112	-	.	ID="RND-6_FAMILY-1912";Tend="1125";Tstart="950";shortTE="F";uid="84d3fce2-c58a-4b41-b3ad-df213acb8ca1"
CAJEWF010000001.1	RepeatMasker	DNA/hAT-Tip100	26671421	26671793	1452	-	.	ID="RND-5_FAMILY-4888";Tend="1419";Tstart="1060";shortTE="F";uid="c629214c-9995-4c13-aa99-44a5741b8f20"
CAJEWF010000001.1	RepeatMasker	DNA/CMC-EnSpm	50631749	50631910	442	-	.	ID="ENSPM-3_BTA";Tend="8330";Tstart="8172";shortTE="F";uid="8bb3ac23-ab4a-41c6-8947-0f0ccf63e71c"
CAJEWF010000001.1	RepeatMasker	LTR/Gypsy	26865398	26866377	7152	-	.	ID="GYPSY-8_BTA-I";Tend="2666";Tstart="1702";shortTE="F";uid="0c1be4c5-b5fa-4e4f-bb54-0ec5ce34afb3"
CAJEWF010000001.1	RepeatMasker	Unknown	32826822	32827033	1664	-	.	ID="RND-5_FAMILY-364";Tend="1142";Tstart="935";shortTE="F";uid="cc67824e-12c3-495e-b9e3-26999550f3dc"
CAJEWF010000001.1	RepeatMasker	DNA/TcMar-Tigger	9637327	9637463	993	-	.	ID="RND-1_FAMILY-236";Tend="1106";Tstart="967";shortTE="F";uid="cd853cd2-c1d0-429d-b8e1-beef03057612"
CAJEWF010000001.1	RepeatMasker	DNA	48419691	48419808	589	-	.	ID="RND-6_FAMILY-1976";Tend="487";Tstart="369";shortTE="F";uid="08ed0340-efc7-4a24-923c-21213ea57903"
CAJEWF010000001.1	RepeatMasker	Unknown	37492059	37492357	2428	-	.	ID="RND-6_FAMILY-1752";Tend="1260";Tstart="962";shortTE="F";uid="eed90f6c-bdce-49d9-a658-44bf8370584e"
CAJEWF010000001.1	RepeatMasker	DNA	547714	547987	1792	-	.	ID="DNA-11_BTA";Tend="277";Tstart="2";shortTE="F";uid="d627c66b-9388-462f-b777-c49d38ad85a9"
CAJEWF010000001.1	RepeatMasker	DNA	22205838	22206070	1026	-	.	ID="RND-5_FAMILY-398";Tend="4196";Tstart="3966";shortTE="F";uid="e5a5828d-f5ad-4b04-abcf-161e294c771a"
CAJEWF010000001.1	RepeatMasker	DNA/PIF-Spy	26180876	26181323	2278	-	.	ID="RND-5_FAMILY-827";Tend="4170";Tstart="3728";shortTE="F";uid="8777a703-f019-4ceb-80a9-6f8d73a96ff2"
CAJEWF010000001.1	RepeatMasker	DNA/CMC-EnSpm	40940017	40940279	1126	-	.	ID="RND-1_FAMILY-56";TEgroup="ctg_1%7CRND-1_FAMILY-56%7C7";Tend="1145";Tstart="954";shortTE="F";uid="6cc7004d-c06c-49cf-a802-7b02e3576e59"
CAJEWF010000001.1	RepeatMasker	LINE/L2	40268201	40268538	1145	-	.	ID="RND-1_FAMILY-520";Tend="3194";Tstart="2848";shortTE="F";uid="5686f76b-4dd6-485c-8972-c9d5742acd93"
CAJEWF010000001.1	RepeatMasker	Unknown	31896518	31896690	447	-	.	ID="RND-1_FAMILY-893";Tend="1188";Tstart="989";shortTE="F";uid="81f88a88-f6f1-40db-8c3c-54e39e89949e"
CAJEWF010000001.1	RepeatMasker	DNA/hAT-Tip100	12591043	12591289	887	-	.	ID="RND-1_FAMILY-471";Tend="1230";Tstart="997";shortTE="F";uid="74fe6b5e-5b6b-4c2c-833f-7243c525b8a6"
CAJEWF010000001.1	RepeatMasker	DNA/PIF-Spy	25410868	25411068	453	-	.	ID="ISL2EU-2N1_BTA";Tend="187";Tstart="1";shortTE="F";uid="0a7cff77-4459-4e6e-9f8a-d0c5f37fa59f"
CAJEWF010000001.1	RepeatMasker	Unknown	44682490	44682654	1092	-	.	ID="RND-1_FAMILY-27";TEgroup="ctg_1%7CRND-1_FAMILY-27%7C15";Tend="1048";Tstart="888";shortTE="F";uid="b48c4b07-8195-4726-9358-346d22ace7b3"
CAJEWF010000001.1	RepeatMasker	DNA	13682394	13682559	518	-	.	ID="RND-6_FAMILY-8975";Tend="936";Tstart="781";shortTE="F";uid="454044a2-3ba4-4e4d-81f6-0cae3d4d312d"
CAJEWF010000001.1	RepeatMasker	DNA/CMC-Transib	17040231	17040393	917	-	.	ID="RND-5_FAMILY-2303";Tend="929";Tstart="766";shortTE="F";uid="2a223318-4e33-4c53-a704-7264a184464a"
CAJEWF010000001.1	RepeatMasker	DNA/Sola-2	10744997	10745417	634	-	.	ID="RND-6_FAMILY-14157";Tend="1735";Tstart="1406";shortTE="F";uid="4e7bbd73-7ce5-498c-8d25-cf42548d3258"
CAJEWF010000001.1	RepeatMasker	DNA/TcMar-Tc1	19262772	19263069	770	-	.	ID="RND-6_FAMILY-669";Tend="2421";Tstart="2137";shortTE="F";uid="70812aea-3e73-4fb1-a791-77c58a44025e"
CAJEWF010000001.1	RepeatMasker	Unknown	11405375	11405556	744	-	.	ID="RND-6_FAMILY-687";Tend="1053";Tstart="885";shortTE="F";uid="12876443-23d1-4261-9a79-57121180e72d"
CAJEWF010000001.1	RepeatMasker	DNA	10808540	10808831	1577	-	.	ID="DNA-11_BTA";Tend="551";Tstart="276";shortTE="F";uid="785eabdd-5b29-4a95-9cf1-be1e72604ec4"
CAJEWF010000001.1	RepeatMasker	Unknown	11576274	11576439	1373	-	.	ID="RND-4_FAMILY-384";Tend="1005";Tstart="840";shortTE="F";uid="be32992b-1ef6-456e-a346-82ee952f11ab"
CAJEWF010000001.1	RepeatMasker	Unknown	40738840	40739054	658	-	.	ID="RND-6_FAMILY-5435";Tend="312";Tstart="83";shortTE="F";uid="dab70481-6064-4182-a4eb-389785f4dae3"
CAJEWF010000001.1	RepeatMasker	Unknown	46008259	46008372	673	-	.	ID="RND-1_FAMILY-78";Tend="1067";Tstart="954";shortTE="F";uid="e7aa5227-68fd-4d32-be6a-cbb8c1de1e55"
CAJEWF010000001.1	RepeatMasker	DNA/hAT-hATm	31107330	31107955	5181	-	.	ID="RND-1_FAMILY-829";Tend="3594";Tstart="2969";shortTE="F";uid="8298b3a7-56c5-4062-8b29-64d88bc54233"
CAJEWF010000001.1	RepeatMasker	LINE/RTE	33094444	33094687	416	-	.	ID="RND-5_FAMILY-1939";Tend="1256";Tstart="1015";shortTE="F";uid="228ddfbb-42ab-4cca-918f-545f65d3f077"
CAJEWF010000001.1	RepeatMasker	DNA	48135823	48136088	1813	-	.	ID="RND-5_FAMILY-2645";Tend="1263";Tstart="997";shortTE="F";uid="d1f51aee-d9e4-4dbd-b0eb-02db89200c39"
CAJEWF010000001.1	RepeatMasker	Unknown	44448723	44449117	2084	-	.	ID="RND-6_FAMILY-2397";Tend="1530";Tstart="1134";shortTE="F";uid="77f788e8-7aa3-4468-baf5-8edc7cf5ba7a"
CAJEWF010000001.1	RepeatMasker	Unknown	16952185	16952353	584	-	.	ID="RND-1_FAMILY-27";Tend="1060";Tstart="896";shortTE="F";uid="2f599dae-c28c-46e8-afae-b49e4ed32d54"
CAJEWF010000001.1	RepeatMasker	DNA/Sola-2	15276994	15277134	830	-	.	ID="RND-5_FAMILY-31";Tend="3863";Tstart="3721";shortTE="F";uid="aa69fede-8c76-40c8-9b26-e537cedb6a29"
CAJEWF010000001.1	RepeatMasker	DNA/CMC-EnSpm	44851899	44852070	429	-	.	ID="RND-6_FAMILY-5864";Tend="638";Tstart="471";shortTE="F";uid="36c2b960-cad4-4936-b67e-5a95a92f3c6f"
CAJEWF010000001.1	RepeatMasker	LTR/Gypsy	2147699	2147961	1673	-	.	ID="RND-5_FAMILY-1051";Tend="1193";Tstart="930";shortTE="F";uid="94b16d22-9ff3-4f41-86bd-d24acc267b2a"
CAJEWF010000001.1	RepeatMasker	DNA	1026624	1026897	2309	-	.	ID="RND-6_FAMILY-5735";Tend="1087";Tstart="812";shortTE="F";uid="31ea14bf-a443-4bde-91a9-235bd25cc62c"
CAJEWF010000001.1	RepeatMasker	DNA/CMC	48525622	48525819	1475	-	.	ID="ENSPM-N1_BTA";Tend="200";Tstart="1";shortTE="F";uid="653467ba-61dd-41c2-83c3-5355bd9d5e80"
CAJEWF010000001.1	RepeatMasker	DNA/CMC-EnSpm	37738267	37738395	800	-	.	ID="RND-5_FAMILY-135";Tend="1040";Tstart="918";shortTE="F";uid="3a5f52de-a483-43cb-a791-fc815bc05ed5"
CAJEWF010000001.1	RepeatMasker	DNA	2038970	2039236	2053	-	.	ID="RND-1_FAMILY-59";Tend="1250";Tstart="984";shortTE="F";uid="52eee541-15eb-4732-aa72-865fad583b32"
CAJEWF010000001.1	RepeatMasker	DNA/hAT?	20417698	20418533	7037	-	.	ID="RND-6_FAMILY-326";Tend="1820";Tstart="975";shortTE="F";uid="bef58f7c-308b-4140-867b-a7a3f3b3efc3"
CAJEWF010000001.1	RepeatMasker	DNA/Sola-2	27395363	27395970	3088	-	.	ID="RND-1_FAMILY-349";TEgroup="ctg_1%7CRND-1_FAMILY-349%7C5";Tend="2452";Tstart="856";shortTE="F";uid="0eaac7d1-f77f-4a04-8954-605226313fdd"
CAJEWF010000001.1	RepeatMasker	DNA	1113176	1113341	1024	-	.	ID="RND-5_FAMILY-1857";TEgroup="ctg_1%7CRND-5_FAMILY-1857%7C1";Tend="4714";Tstart="4566";shortTE="F";uid="adc6ccbf-e119-4fa9-b11c-b878065e9664"
CAJEWF010000001.1	RepeatMasker	DNA/hAT-Tip100	16859738	16860067	3008	-	.	ID="hat-n2_bta";Tend="430";Tstart="1";shortTE="F";uid="7e6941a5-f878-4650-877b-455b31cf33cf"
CAJEWF010000001.1	RepeatMasker	DNA	31720474	31720862	1756	-	.	ID="RND-6_FAMILY-26";Tend="1294";Tstart="908";shortTE="F";uid="686b70e0-2e30-4ef7-85ad-ee9e8e984cf6"
CAJEWF010000001.1	RepeatMasker	LINE/I-Jockey	8263869	8264185	445	-	.	ID="RND-4_FAMILY-1190";TEgroup="ctg_1%7CRND-4_FAMILY-1190%7C1";Tend="1180";Tstart="928";shortTE="T";uid="88195be3-4584-44dc-ab45-45c5c704c8cb"
CAJEWF010000001.1	RepeatMasker	DNA/hAT?	26720251	26721085	7047	-	.	ID="RND-6_FAMILY-326";Tend="1818";Tstart="984";shortTE="F";uid="f5c48bef-dd5c-4726-901a-502c0c55bd80"
CAJEWF010000001.1	RepeatMasker	DNA/hAT-Tip100	31407850	31408581	2880	-	.	ID="HAT-N2_BTA";Tend="825";Tstart="1";shortTE="F";uid="92ea369a-32af-4523-825f-b4a7b53be009"
CAJEWF010000001.1	RepeatMasker	DNA/CMC	9232208	9232435	1899	-	.	ID="RND-5_FAMILY-957";Tend="1087";Tstart="860";shortTE="F";uid="8b630aa2-26bf-49b9-9650-16089d18ad2e"
CAJEWF010000001.1	RepeatMasker	LTR/Gypsy	48158713	48158877	1385	-	.	ID="RND-6_FAMILY-1649";Tend="1137";Tstart="973";shortTE="F";uid="2d57abf5-5413-43ea-abc4-ae1ded86f026"
CAJEWF010000001.1	RepeatMasker	Unknown	33187816	33188019	423	-	.	ID="RND-4_FAMILY-2665";TEgroup="ctg_1%7CRND-4_FAMILY-2665%7C14";Tend="1127";Tstart="953";shortTE="T";uid="079e0d35-7f05-4848-9268-e95d740fdf18"
CAJEWF010000001.1	RepeatMasker	DNA	15628101	15628216	448	-	.	ID="RND-6_FAMILY-16859";Tend="2503";Tstart="2389";shortTE="F";uid="afbedb3f-d95c-44fa-a064-a225818f5e6e"
CAJEWF010000001.1	RepeatMasker	DNA/Sola-2	33420568	33422164	13751	-	.	ID="RND-1_FAMILY-349";Tend="2452";Tstart="854";shortTE="F";uid="337c7a4b-3311-4c43-83e4-3f115351de36"
CAJEWF010000001.1	RepeatMasker	DNA	20315237	20315453	1521	-	.	ID="RND-5_FAMILY-149";Tend="1201";Tstart="985";shortTE="F";uid="8c06a2ed-309e-4293-b6b2-54d3607305eb"
CAJEWF010000001.1	RepeatMasker	Unknown	29291193	29291345	678	-	.	ID="RND-5_FAMILY-439";Tend="1018";Tstart="871";shortTE="F";uid="104232fe-a70b-498f-bc6a-d58505599570"
CAJEWF010000001.1	RepeatMasker	DNA/CMC	31668670	31668920	1579	-	.	ID="RND-1_FAMILY-116";Tend="2545";Tstart="2295";shortTE="F";uid="99a8782c-7dfa-44d8-bf6c-7bc62e528c4f"
CAJEWF010000001.1	RepeatMasker	Unknown	27345178	27345421	1528	-	.	ID="RND-5_FAMILY-1778";Tend="1149";Tstart="906";shortTE="F";uid="7f6cc318-2807-4dee-9eae-f5af2af1801f"
CAJEWF010000001.1	RepeatMasker	DNA	45085585	45085739	900	-	.	ID="DNA-11_BTA";Tend="277";Tstart="123";shortTE="F";uid="ba049665-438e-465c-aa9c-38a16743b0ed"
CAJEWF010000001.1	RepeatMasker	DNA/CMC	12462654	12462919	1768	-	.	ID="enspm-n1_bta";Tend="228";Tstart="1";shortTE="F";uid="750da889-595f-4854-8f7e-8bb08db12f68"
CAJEWF010000001.1	RepeatMasker	DNA/CMC-EnSpm	21470595	21470741	1029	-	.	ID="RND-6_FAMILY-2037";Tend="1403";Tstart="1257";shortTE="F";uid="8645bad8-28a7-4b33-bbe6-cfd4dbfe9131"
CAJEWF010000001.1	RepeatMasker	Unknown	22908555	22908801	1655	-	.	ID="RND-1_FAMILY-40";Tend="1212";Tstart="966";shortTE="F";uid="9bd40450-717b-4e9a-b7ee-33a9de0b6c14"
CAJEWF010000001.1	RepeatMasker	LTR/Gypsy	42305700	42305968	1160	-	.	ID="RND-5_FAMILY-1051";Tend="1455";Tstart="1185";shortTE="F";uid="2826003b-626a-44af-ad38-afd05d396cab"
CAJEWF010000001.1	RepeatMasker	Unknown	50511003	50511310	1221	-	.	ID="RND-4_FAMILY-315";Tend="1338";Tstart="1032";shortTE="F";uid="7121607c-803c-4073-bb9d-8993a25f8085"
CAJEWF010000001.1	RepeatMasker	DNA/CMC-Transib	44782064	44782228	1205	-	.	ID="RND-5_FAMILY-2303";Tend="930";Tstart="766";shortTE="F";uid="fc87ba95-a537-4e7a-a276-91d6d8fb7dbc"
CAJEWF010000001.1	RepeatMasker	Unknown	4825591	4825776	999	-	.	ID="RND-1_FAMILY-137";Tend="1145";Tstart="957";shortTE="F";uid="715bfaea-4470-4259-bcbd-08f4e74008c3"
CAJEWF010000001.1	RepeatMasker	DNA/hAT-Tip100	41099612	41101073	5707	-	.	ID="RND-5_FAMILY-1237";TEgroup="ctg_1%7CRND-5_FAMILY-1237%7C13";Tend="2880";Tstart="837";shortTE="F";uid="c64ac1a5-1f3c-4d17-9530-ccf353c1ec49"
CAJEWF010000001.1	RepeatMasker	Unknown	36023429	36023655	1352	-	.	ID="RND-1_FAMILY-119";Tend="1186";Tstart="912";shortTE="F";uid="d74d84a4-e9c8-4ffc-9d8f-1cdea1c44320"
CAJEWF010000001.1	RepeatMasker	Unknown	25845242	25845550	2186	-	.	ID="RND-4_FAMILY-226";Tend="1224";Tstart="916";shortTE="F";uid="570085d5-7125-41f1-ad17-3225fe23deea"
CAJEWF010000001.1	RepeatMasker	DNA/hAT-Tip100	25456618	25456951	2878	-	.	ID="hat-n2_bta";Tend="825";Tstart="402";shortTE="F";uid="3658a001-aac5-4269-b58d-27a13151850e"
CAJEWF010000001.1	RepeatMasker	Unknown	42030944	42031190	1680	-	.	ID="RND-3_FAMILY-154";Tend="1203";Tstart="957";shortTE="F";uid="98f297cd-c99f-44a9-a6cb-4fefd6fcdf50"
CAJEWF010000001.1	RepeatMasker	DNA/TcMar-Tc4	48929505	48930816	7870	-	.	ID="RND-5_FAMILY-1894";Tend="1908";Tstart="643";shortTE="F";uid="7ca95141-35cc-487e-ad28-0c8ca86d337c"
CAJEWF010000001.1	RepeatMasker	LTR/Gypsy	34407833	34408090	1688	-	.	ID="RND-3_FAMILY-25";Tend="1084";Tstart="829";shortTE="F";uid="546286b9-56ae-4f25-a2cc-8e62b3395aa0"
CAJEWF010000001.1	RepeatMasker	DNA/CMC	43584550	43584659	530	-	.	ID="RND-1_FAMILY-116";Tend="2547";Tstart="2439";shortTE="F";uid="f788ef1f-e98a-4916-962a-b999d3946d13"
CAJEWF010000001.1	RepeatMasker	DNA	2554576	2554718	410	-	.	ID="DNA-5_BTA";Tend="157";Tstart="10";shortTE="F";uid="68fc5d17-7f8d-4d4d-99f7-10b08aa0fea6"
CAJEWF010000001.1	RepeatMasker	DNA/CMC-EnSpm	32784531	32784699	973	-	.	ID="RND-6_FAMILY-2124";Tend="1640";Tstart="1473";shortTE="F";uid="a99f63e5-406b-48e4-b9ba-4c57e1237387"
CAJEWF010000001.1	RepeatMasker	Unknown	3228353	3228503	759	-	.	ID="RND-6_FAMILY-11813";Tend="1107";Tstart="957";shortTE="F";uid="19791d78-27b0-4b6b-b651-3b2583836038"
CAJEWF010000001.1	RepeatMasker	Unknown	46401349	46401629	1825	-	.	ID="RND-3_FAMILY-258";Tend="1075";Tstart="773";shortTE="F";uid="013395b4-d3a5-4332-a158-1fc96e9c1180"
CAJEWF010000001.1	RepeatMasker	Unknown	19307879	19308231	2108	-	.	ID="RND-1_FAMILY-337";Tend="1340";Tstart="988";shortTE="F";uid="389e7b84-7e48-4c12-b654-b5609c47231a"
CAJEWF010000001.1	RepeatMasker	LINE/RTE	31121649	31122013	1518	-	.	ID="RND-5_FAMILY-1939";Tend="1450";Tstart="1100";shortTE="F";uid="3cf8dcbc-e097-4626-98c8-98483101c4f2"
CAJEWF010000001.1	RepeatMasker	DNA	7027421	7027677	547	-	.	ID="DNA-11_BTA";Tend="276";Tstart="10";shortTE="F";uid="106cc817-a093-4aed-88b1-41156d2d5b24"
CAJEWF010000001.1	RepeatMasker	LTR/Gypsy	1763496	1763779	1130	-	.	ID="RND-6_FAMILY-1649";Tend="1405";Tstart="1147";shortTE="F";uid="da406bd8-fbeb-4609-ad20-c652a9935535"
CAJEWF010000001.1	RepeatMasker	Unknown	42410172	42410289	756	-	.	ID="RND-1_FAMILY-445";Tend="1023";Tstart="895";shortTE="F";uid="c18e94d8-381e-423a-bc5a-92bac9092cb7"
CAJEWF010000001.1	RepeatMasker	LTR/Gypsy	31813768	31814031	1109	-	.	ID="RND-3_FAMILY-29";Tend="1342";Tstart="1076";shortTE="F";uid="f9b83fdf-9e35-422e-9a46-1b42bce2c263"
CAJEWF010000001.1	RepeatMasker	Unknown	29292962	29293128	994	-	.	ID="RND-1_FAMILY-131";Tend="1157";Tstart="982";shortTE="F";uid="2faec54e-7685-4c1b-a067-799db1e57be1"
CAJEWF010000001.1	RepeatMasker	Unknown	28655025	28655161	625	-	.	ID="RND-6_FAMILY-9997";Tend="1227";Tstart="1101";shortTE="F";uid="bc3ef2d5-88e9-4503-9052-b5bdd016e29f"
CAJEWF010000001.1	RepeatMasker	LTR/Gypsy	48729052	48729305	850	-	.	ID="RND-6_FAMILY-1646";Tend="1502";Tstart="1244";shortTE="F";uid="90b75227-f1b1-459b-9c76-bbcf53401917"
CAJEWF010000001.1	RepeatMasker	LTR/Gypsy	22447922	22448030	822	-	.	ID="RND-6_FAMILY-9105";Tend="1038";Tstart="929";shortTE="F";uid="3b49afea-0cef-43ea-a7ac-67f655fde0fa"
CAJEWF010000001.1	RepeatMasker	LTR/Gypsy	9994434	9994542	426	-	.	ID="RND-6_FAMILY-696";Tend="570";Tstart="471";shortTE="F";uid="39251e93-9586-43e9-8518-9c29bf2173a7"
CAJEWF010000001.1	RepeatMasker	Unknown	4350630	4350914	595	-	.	ID="RND-6_FAMILY-1247";Tend="1210";Tstart="925";shortTE="F";uid="7f405a67-c2b4-40cd-a624-6840a0a3e49d"
CAJEWF010000001.1	RepeatMasker	DNA/CMC	8612144	8612372	1814	-	.	ID="ENSPM-N1_BTA";Tend="228";Tstart="1";shortTE="F";uid="7c93500c-b9e2-4535-8310-63474525d5b6"
CAJEWF010000001.1	RepeatMasker	DNA/CMC	29431290	29431434	918	-	.	ID="ENSPM-N1_BTA";Tend="147";Tstart="1";shortTE="F";uid="661474cb-5415-4af2-9ab1-7e08a326acb3"
CAJEWF010000001.1	RepeatMasker	Unknown	39587614	39587719	525	-	.	ID="RND-1_FAMILY-415";Tend="2422";Tstart="2318";shortTE="F";uid="2fbb41d4-368c-41e5-b48a-248734644313"
CAJEWF010000001.1	RepeatMasker	DNA	5261776	5261905	722	-	.	ID="DNA-11_BTA";Tend="282";Tstart="153";shortTE="F";uid="531f0b41-5b1f-44ff-af1f-0b5d6be03449"
CAJEWF010000001.1	RepeatMasker	DNA/CMC	42568523	42568757	1772	-	.	ID="RND-5_FAMILY-957";Tend="1094";Tstart="859";shortTE="F";uid="21d1adeb-1ed8-49c9-b560-d24449d70f82"
CAJEWF010000001.1	RepeatMasker	DNA/PIF-Spy	19049130	19049795	3098	-	.	ID="RND-5_FAMILY-53";Tend="1406";Tstart="739";shortTE="F";uid="bb721d9e-0d10-477b-b58f-3ec44be1fc61"
CAJEWF010000001.1	RepeatMasker	DNA/hAT-Tip100	30513017	30513143	905	-	.	ID="RND-1_FAMILY-474";Tend="1047";Tstart="926";shortTE="F";uid="4a181e01-e1ec-4661-a684-56879b454792"
CAJEWF010000001.1	RepeatMasker	DNA	47785341	47785595	2264	-	.	ID="RND-6_FAMILY-9444";Tend="2778";Tstart="2524";shortTE="F";uid="04f0203f-878d-4757-acac-a355653687be"
CAJEWF010000001.1	RepeatMasker	LTR/Gypsy	21534106	21534277	1171	-	.	ID="RND-5_FAMILY-1051";Tend="1328";Tstart="1037";shortTE="F";uid="512f09e4-bb6b-4db6-b34c-9e5b1e37ddc2"
CAJEWF010000001.1	RepeatMasker	DNA/CMC	51330714	51330992	1205	-	.	ID="RND-5_FAMILY-957";TEgroup="ctg_1%7CRND-5_FAMILY-957%7C21";Tend="1087";Tstart="805";shortTE="F";uid="3085e004-a40e-42c6-a57a-10bbea626796"
CAJEWF010000001.1	RepeatMasker	LINE/L2	11432514	11432696	1241	-	.	ID="RND-1_FAMILY-232";Tend="1454";Tstart="1261";shortTE="F";uid="af5b10bd-83db-4fb8-8890-5d913544efbd"
CAJEWF010000001.1	RepeatMasker	Unknown	17423190	17423457	2022	-	.	ID="RND-3_FAMILY-243";Tend="1942";Tstart="1676";shortTE="F";uid="2f78d9ce-37b8-476c-99ba-d0d26d1a1468"
CAJEWF010000001.1	RepeatMasker	LTR/Gypsy	33215319	33215579	1054	-	.	ID="RND-3_FAMILY-25";Tend="1341";Tstart="1080";shortTE="F";uid="29ff25c1-d66a-4664-a709-b3339bba39f3"
CAJEWF010000001.1	RepeatMasker	Unknown	24683920	24684456	4841	-	.	ID="RND-1_FAMILY-278";Tend="1367";Tstart="831";shortTE="F";uid="3dbf4979-efc3-432d-9fd8-c3217d7d706e"
CAJEWF010000001.1	RepeatMasker	DNA/CMC	22382490	22382780	2071	-	.	ID="RND-1_FAMILY-81";Tend="1271";Tstart="990";shortTE="F";uid="654cea50-d871-4824-98ce-62f972d90ed7"
CAJEWF010000001.1	RepeatMasker	DNA/CMC	48008015	48008135	529	-	.	ID="RND-1_FAMILY-116";Tend="2418";Tstart="2295";shortTE="F";uid="b9878337-8b5d-4a92-abc3-d5294fdd6ade"
CAJEWF010000001.1	RepeatMasker	DNA/hAT-Tip100	11474025	11474266	1549	-	.	ID="RND-6_FAMILY-6685";Tend="1073";Tstart="825";shortTE="F";uid="79fbed60-5005-4c57-9356-8662822e75e0"
CAJEWF010000001.1	RepeatMasker	DNA	22686798	22686993	716	-	.	ID="RND-1_FAMILY-124";Tend="289";Tstart="95";shortTE="F";uid="9a810a01-63cf-43ef-8ad3-75b24a74e523"
CAJEWF010000001.1	RepeatMasker	Unknown	27789729	27789875	1098	-	.	ID="RND-1_FAMILY-27";Tend="1053";Tstart="907";shortTE="F";uid="5d326c59-4015-4cc6-8f4c-306da5263ced"
CAJEWF010000001.1	RepeatMasker	DNA/Sola-1	21860429	21860631	417	-	.	ID="RND-6_FAMILY-2403";Tend="1180";Tstart="943";shortTE="F";uid="c0ab3888-1017-418a-8030-9d4f051c2aa7"
CAJEWF010000001.1	RepeatMasker	LTR/Gypsy	34596149	34596573	823	-	.	ID="RND-5_FAMILY-4557";Tend="2983";Tstart="2579";shortTE="F";uid="36898275-503f-41e2-9ab4-0eb99c1cda66"
CAJEWF010000001.1	RepeatMasker	DNA	6043807	6043940	585	-	.	ID="RND-6_FAMILY-4789";Tend="1147";Tstart="1005";shortTE="F";uid="d137ef28-6a05-4536-b7c9-c1df559f3979"
CAJEWF010000001.1	RepeatMasker	LTR/Gypsy	26321233	26321464	1121	-	.	ID="RND-6_FAMILY-1646";Tend="1492";Tstart="1267";shortTE="F";uid="06a74367-be2f-42f6-84b6-e044b8b849fc"
CAJEWF010000001.1	RepeatMasker	DNA/CMC-EnSpm	3556504	3556634	810	-	.	ID="RND-6_FAMILY-1912";Tend="1088";Tstart="950";shortTE="F";uid="863b41f6-36e1-41b1-8b5d-9e2b7d0b3792"
CAJEWF010000001.1	RepeatMasker	Unknown	32084776	32084972	1364	-	.	ID="RND-4_FAMILY-384";Tend="1005";Tstart="838";shortTE="F";uid="953c9fd2-5176-4803-ac9e-8d9c79a877d4"
CAJEWF010000001.1	RepeatMasker	Unknown	5936440	5936584	965	-	.	ID="RND-1_FAMILY-27";Tend="1051";Tstart="906";shortTE="F";uid="dcf85c94-4d2c-447a-acbf-c35e16222dd3"
CAJEWF010000001.1	RepeatMasker	Unknown	16509536	16509674	892	-	.	ID="RND-1_FAMILY-27";Tend="1048";Tstart="910";shortTE="F";uid="5da91062-2309-4cb2-9565-dff1a661309e"
CAJEWF010000001.1	RepeatMasker	LINE/R1	44841701	44841863	531	-	.	ID="RTAG4";TEgroup="ctg_1%7CRTAG4%7C1";Tend="2249";Tstart="2105";shortTE="T";uid="57f8aad5-b612-4479-a104-94b1c920baff"
CAJEWF010000001.1	RepeatMasker	LINE/I	7989471	7989658	963	-	.	ID="RND-6_FAMILY-3469";Tend="2007";Tstart="1825";shortTE="F";uid="7d575838-5f10-4b38-ae6e-927846eab073"
CAJEWF010000001.1	RepeatMasker	Unknown	26954319	26954816	2005	-	.	ID="RND-1_FAMILY-108";Tend="1425";Tstart="936";shortTE="F";uid="33877810-7cbe-427f-a81f-76f6fb511f54"
CAJEWF010000001.1	RepeatMasker	Unknown	35182303	35182535	1499	-	.	ID="RND-6_FAMILY-2207";Tend="1241";Tstart="999";shortTE="F";uid="717b4921-018d-4148-b3e6-87f5bc88f08b"
CAJEWF010000001.1	RepeatMasker	LTR/Gypsy	23578041	23578310	1472	-	.	ID="RND-6_FAMILY-1649";Tend="1407";Tstart="1142";shortTE="F";uid="8d7881bd-8b81-4f43-a8a4-c7bba7241ddc"
CAJEWF010000001.1	RepeatMasker	Unknown	16290455	16290626	412	-	.	ID="RND-2_FAMILY-342";Tend="1027";Tstart="852";shortTE="F";uid="f2ef567b-85aa-426b-8be2-406d16a51c58"
CAJEWF010000001.1	RepeatMasker	DNA	48014190	48014527	1203	-	.	ID="RND-3_FAMILY-28";Tend="1249";Tstart="900";shortTE="F";uid="74d3d584-4113-4715-b85c-0f60b6d37b0e"
CAJEWF010000001.1	RepeatMasker	DNA/CMC-EnSpm	18342059	18342315	1560	-	.	ID="RND-2_FAMILY-41";Tend="1263";Tstart="1004";shortTE="F";uid="7a2fe587-dbe5-49d2-91b0-3c7a6634d036"
CAJEWF010000001.1	RepeatMasker	Unknown	19392114	19392258	621	-	.	ID="RND-1_FAMILY-27";Tend="1051";Tstart="906";shortTE="F";uid="5244a058-240c-484d-b2f3-6842c052f856"
CAJEWF010000001.1	RepeatMasker	DNA/CMC-EnSpm	18541976	18542132	688	-	.	ID="RND-6_FAMILY-6354";Tend="1908";Tstart="1756";shortTE="F";uid="d1e60740-7c2d-4bc1-b3fe-1d99fa235c9d"
CAJEWF010000001.1	RepeatMasker	DNA/hAT-Tip100	24594648	24595461	5003	-	.	ID="HAT-N2_BTA";Tend="825";Tstart="1";shortTE="F";uid="60efcada-98e5-4ce5-835c-fc09fbc86a32"
CAJEWF010000001.1	RepeatMasker	LTR/Gypsy	29211974	29212150	450	-	.	ID="GYPSY68-I_AG";TEgroup="ctg_1%7CGYPSY68-I_AG%7C1";Tend="2289";Tstart="2114";shortTE="T";uid="52822596-a759-4f6e-829e-c07fe0f0752c"
CAJEWF010000001.1	RepeatMasker	Unknown	9617547	9617711	475	-	.	ID="RND-1_FAMILY-27";Tend="1053";Tstart="907";shortTE="F";uid="c18cb084-685c-4630-91a4-a4678d3bff9f"
CAJEWF010000001.1	RepeatMasker	Unknown	23688175	23688423	2098	-	.	ID="RND-5_FAMILY-2756";Tend="1349";Tstart="1101";shortTE="F";uid="f2ff48e8-c15d-44b6-947a-46174c876efe"
CAJEWF010000001.1	RepeatMasker	LTR/Gypsy	6181091	6181484	1215	-	.	ID="RND-5_FAMILY-1051";Tend="1398";Tstart="939";shortTE="F";uid="e3eac7cd-1d09-4848-8c65-db4d7e115550"
CAJEWF010000001.1	RepeatMasker	Unknown	50931773	50931978	1609	-	.	ID="RND-6_FAMILY-778";Tend="1178";Tstart="952";shortTE="F";uid="a3b985c8-3741-488e-8850-c58b5a9b3a8d"
CAJEWF010000001.1	RepeatMasker	Unknown	40203799	40203976	1023	-	.	ID="RND-1_FAMILY-27";Tend="1051";Tstart="872";shortTE="F";uid="a559d207-ef25-436e-a515-7372fde7f62a"
CAJEWF010000001.1	RepeatMasker	Unknown	2115167	2115567	2757	-	.	ID="RND-3_FAMILY-243";Tend="2085";Tstart="1686";shortTE="F";uid="957d45b9-ef13-42b5-a4ad-a16389ee7935"
CAJEWF010000001.1	RepeatMasker	DNA	9479991	9480144	625	-	.	ID="RND-2_FAMILY-6";Tend="1249";Tstart="1082";shortTE="F";uid="c6832d79-e38c-4c94-a3f7-0175f791afc7"
CAJEWF010000001.1	RepeatMasker	DNA	6992682	6992927	1461	-	.	ID="DNA-5_BTA";Tend="255";Tstart="6";shortTE="F";uid="1416f1a1-c057-40e1-afc7-6c230fc683ac"
CAJEWF010000001.1	RepeatMasker	DNA/CMC	22328782	22329001	1567	-	.	ID="ENSPM-N1_BTA";Tend="224";Tstart="1";shortTE="F";uid="6bbf7797-1d2a-427e-b2ac-8c78dbc84bdb"
CAJEWF010000001.1	RepeatMasker	DNA/CMC-EnSpm	45033889	45034297	2120	-	.	ID="RND-5_FAMILY-1231";Tend="3688";Tstart="3347";shortTE="F";uid="24b37af1-913b-40e5-8236-d917edf57901"
CAJEWF010000001.1	RepeatMasker	DNA/Kolobok	46931220	46931473	871	-	.	ID="KOLOBOK-N2_BTA";Tend="321";Tstart="65";shortTE="F";uid="28dea818-a13d-49b1-bc22-d9f3611873e3"
CAJEWF010000001.1	RepeatMasker	DNA	23459342	23459613	1137	-	.	ID="DNA-11_BTA";Tend="275";Tstart="1";shortTE="F";uid="2fead80c-8d86-445c-a72a-970997a972bd"
CAJEWF010000001.1	RepeatMasker	DNA	17809810	17810080	979	-	.	ID="RND-6_FAMILY-26";Tend="1295";Tstart="1041";shortTE="F";uid="243baeca-7086-437f-bd87-e9bf9ed35223"
CAJEWF010000001.1	RepeatMasker	Unknown	52648612	52648776	1485	-	.	ID="RND-6_FAMILY-11";Tend="1077";Tstart="913";shortTE="F";uid="51f4e22f-54fe-4e52-a575-06e2a5e23cb7"
CAJEWF010000001.1	RepeatMasker	LTR/Gypsy	43902137	43902426	1301	-	.	ID="RND-6_FAMILY-417";Tend="1339";Tstart="911";shortTE="F";uid="f8c6773a-a774-47cc-af1a-8f7c3f94bfb5"
CAJEWF010000001.1	RepeatMasker	DNA	6225129	6225380	1625	-	.	ID="DNA-11_BTA";Tend="534";Tstart="275";shortTE="F";uid="5fc9a84f-f139-4ab6-bb72-9fd07ffe029b"
CAJEWF010000001.1	RepeatMasker	DNA/Sola-2	20306501	20306777	765	-	.	ID="RND-6_FAMILY-755";Tend="1207";Tstart="921";shortTE="F";uid="a07196a9-b75d-409d-a4e0-728a2d332e09"
CAJEWF010000001.1	RepeatMasker	DNA	48060606	48060871	1057	-	.	ID="DNA-11_BTA";Tend="274";Tstart="1";shortTE="F";uid="630fe343-02d2-4992-bd44-977624c99540"
CAJEWF010000001.1	RepeatMasker	DNA	48477815	48478083	1874	-	.	ID="DNA-11_BTA";Tend="275";Tstart="6";shortTE="F";uid="db35cf88-5fb2-44b0-b717-79c684609569"
CAJEWF010000001.1	RepeatMasker	Unknown	17273587	17273866	1067	-	.	ID="RND-1_FAMILY-174";Tend="1197";Tstart="915";shortTE="F";uid="d9be780a-07c5-4f1f-81fe-4b8b8ba9512b"
CAJEWF010000001.1	RepeatMasker	DNA	17851353	17851598	477	-	.	ID="DNA-5_BTA";Tend="254";Tstart="2";shortTE="F";uid="9a5f45f9-efa2-455f-89c3-a595623d4385"
CAJEWF010000001.1	RepeatMasker	DNA	27875502	27875732	1085	-	.	ID="RND-5_FAMILY-398";Tend="4199";Tstart="3966";shortTE="F";uid="52e49979-5658-4579-a911-6875aa262983"
CAJEWF010000001.1	RepeatMasker	DNA	27341734	27341868	763	-	.	ID="RND-4_FAMILY-4629";Tend="1122";Tstart="968";shortTE="F";uid="18af524d-16da-4ede-85a7-39cd597a4b32"
CAJEWF010000001.1	RepeatMasker	Unknown	50106221	50106355	446	-	.	ID="RND-1_FAMILY-27";Tend="1051";Tstart="903";shortTE="F";uid="c9053f48-8505-4b50-aa4a-70dcea4cf8d8"
CAJEWF010000001.1	RepeatMasker	DNA/hAT-Tip100	32474121	32474530	2466	-	.	ID="RND-5_FAMILY-4888";Tend="1701";Tstart="1290";shortTE="F";uid="6ed7f796-b3ba-407c-8ae7-7a514eeae51e"
CAJEWF010000001.1	RepeatMasker	LTR/Gypsy	17914710	17914975	611	-	.	ID="RND-6_FAMILY-1646";Tend="1250";Tstart="980";shortTE="F";uid="c6fa6986-0851-43b7-9029-585837fc927e"
CAJEWF010000001.1	RepeatMasker	Unknown	38387843	38387986	1062	-	.	ID="RND-1_FAMILY-27";Tend="1049";Tstart="906";shortTE="F";uid="8d33b58e-0dc6-4446-b986-0404a669a23f"
CAJEWF010000001.1	RepeatMasker	Unknown	20753076	20753455	991	-	.	ID="RND-6_FAMILY-16091";Tend="1745";Tstart="1036";shortTE="F";uid="73a95d6c-a93c-414e-9be0-bcf98b5fe479"
CAJEWF010000001.1	RepeatMasker	Unknown	49207800	49208456	5471	-	.	ID="RND-1_FAMILY-107";Tend="1522";Tstart="876";shortTE="F";uid="42c7dfb9-2df5-4481-b681-5a67dc84e9cb"
CAJEWF010000001.1	RepeatMasker	DNA	32191810	32192363	4116	-	.	ID="DNA-4_BTA";Tend="554";Tstart="1";shortTE="F";uid="912e6774-1900-4afb-bb6c-70db1f66e8cf"
CAJEWF010000001.1	RepeatMasker	DNA/CMC-EnSpm	40648962	40649104	935	-	.	ID="RND-6_FAMILY-2037";Tend="1403";Tstart="1259";shortTE="F";uid="b29849d7-2616-4d71-a81d-854d93673b1a"
CAJEWF010000001.1	RepeatMasker	DNA/hAT?	25382935	25383589	5589	-	.	ID="HAT-N5_BTA";Tend="671";Tstart="1";shortTE="F";uid="0754b0d5-3a96-4ad2-a14e-3ac1d347581d"
CAJEWF010000001.1	RepeatMasker	Unknown	15698249	15698388	879	-	.	ID="RND-1_FAMILY-134";Tend="1199";Tstart="1060";shortTE="F";uid="3b917676-09e2-4b0c-9669-cfbbffa55f6b"
CAJEWF010000001.1	RepeatMasker	Unknown	34268429	34272658	34993	-	.	ID="RND-5_FAMILY-1537";Tend="4892";Tstart="862";shortTE="F";uid="717e3027-5254-46b3-9cc0-7cbe0e3726c7"
CAJEWF010000001.1	RepeatMasker	Unknown	3626168	3630264	30089	-	.	ID="RND-6_FAMILY-6386";Tend="3884";Tstart="60";shortTE="F";uid="b0e620f0-f173-426b-965f-e80010b0e742"
CAJEWF010000001.1	RepeatMasker	Unknown	42184308	42184466	489	-	.	ID="RND-1_FAMILY-63";Tend="4281";Tstart="4119";shortTE="F";uid="d110a563-390b-4071-97ff-8f12c948e5b8"
CAJEWF010000001.1	RepeatMasker	DNA/hAT-Tip100	32440522	32440850	1280	-	.	ID="RND-5_FAMILY-4888";Tend="1419";Tstart="1067";shortTE="F";uid="d0c4520d-6af7-4ab2-b1c0-cd42a1460d09"
CAJEWF010000001.1	RepeatMasker	RC/Helitron	19446660	19446909	1504	-	.	ID="RND-5_FAMILY-1779";Tend="1056";Tstart="808";shortTE="F";uid="7062cb6c-18c9-44ca-8420-92369149f945"
CAJEWF010000001.1	RepeatMasker	LINE/L2	542647	542905	1494	-	.	ID="RND-1_FAMILY-164";Tend="1175";Tstart="917";shortTE="F";uid="cce28658-6ad1-4882-9889-3b0ef297315c"
CAJEWF010000001.1	RepeatMasker	DNA	28561118	28561263	687	-	.	ID="dna-4_bta";Tend="553";Tstart="425";shortTE="F";uid="a9dbed6a-548a-45b6-bd58-81418b03313c"
CAJEWF010000001.1	RepeatMasker	LTR/Gypsy	26509545	26509802	1924	-	.	ID="RND-6_FAMILY-1646";Tend="1241";Tstart="984";shortTE="F";uid="46919ca6-2915-43a9-a8a0-022cf0de1002"
CAJEWF010000001.1	RepeatMasker	DNA/hAT?	51392105	51392395	1806	-	.	ID="HAT-N6_BTA";Tend="311";Tstart="22";shortTE="F";uid="2cf308a3-79be-4914-b7b2-db81c23ee21e"
CAJEWF010000001.1	RepeatMasker	DNA	575693	575805	640	-	.	ID="RND-6_FAMILY-8975";Tend="996";Tstart="884";shortTE="F";uid="5a9a06b8-7a10-4254-abef-2902f0955513"
CAJEWF010000001.1	RepeatMasker	RC/Helitron	14412825	14413090	486	-	.	ID="HELITRON-1N1B_BTA";TEgroup="ctg_1%7CHELITRON-1N1B_BTA%7C4";Tend="667";Tstart="448";shortTE="F";uid="5f1da1e4-9b13-4fe9-b3ba-187aa1d6cdf7"
CAJEWF010000001.1	RepeatMasker	DNA	50375051	50375552	3765	-	.	ID="DNA-1_BTA";Tend="504";Tstart="1";shortTE="F";uid="3ed4d954-22fb-46fd-95a4-faae4e62226e"
CAJEWF010000001.1	RepeatMasker	DNA/CMC-EnSpm	23968349	23968513	1176	-	.	ID="RND-6_FAMILY-1912";Tend="1117";Tstart="953";shortTE="F";uid="8c5f3110-b0f9-4f30-b608-be6e1a3f2d07"
CAJEWF010000001.1	RepeatMasker	LINE/I	50774016	50774211	1010	-	.	ID="RND-6_FAMILY-27";Tend="1203";Tstart="1009";shortTE="F";uid="4c7dd30c-1426-44f1-a035-8a0ab9ce0998"
CAJEWF010000001.1	RepeatMasker	Unknown	16146133	16146769	5185	-	.	ID="RND-1_FAMILY-107";Tend="1522";Tstart="888";shortTE="F";uid="ed4b09ae-876b-4a45-b75a-736c16bc5c35"
CAJEWF010000001.1	RepeatMasker	LINE/R1	2867316	2867430	579	-	.	ID="RND-6_FAMILY-1163";Tend="7032";Tstart="6918";shortTE="F";uid="cc61891e-ca4d-4389-abfa-7d24c9fc3738"
CAJEWF010000001.1	RepeatMasker	DNA	50662456	50662727	2004	-	.	ID="RND-6_FAMILY-5735";Tend="1085";Tstart="807";shortTE="F";uid="adc50e5e-3c70-4361-a588-86a5bbdb7882"
CAJEWF010000001.1	RepeatMasker	DNA	37288121	37288621	3888	-	.	ID="DNA-1_BTA";Tend="504";Tstart="1";shortTE="F";uid="1dda3b0b-a895-4469-92e3-d2ae6c715071"
CAJEWF010000001.1	RepeatMasker	Unknown	49522519	49522828	1111	-	.	ID="RND-6_FAMILY-1777";Tend="1287";Tstart="886";shortTE="F";uid="5ef34db4-f68b-46f4-b35c-3325c67c9c15"
CAJEWF010000001.1	RepeatMasker	DNA	29590831	29591087	526	-	.	ID="RND-5_FAMILY-852";Tend="1399";Tstart="1117";shortTE="F";uid="e315ea29-02b7-436e-b1f8-45bdcba8b413"
CAJEWF010000001.1	RepeatMasker	DNA/Sola-2	37268186	37268431	979	-	.	ID="RND-6_FAMILY-443";Tend="2605";Tstart="2360";shortTE="F";uid="6e78f30d-131a-48e6-8243-b8144cf00a45"
CAJEWF010000001.1	RepeatMasker	LINE/L2	23936543	23936805	2045	-	.	ID="RND-1_FAMILY-164";Tend="1175";Tstart="917";shortTE="F";uid="96a3c938-e332-4168-85ff-26d291170b67"
CAJEWF010000001.1	RepeatMasker	LTR/Gypsy	12944319	12944578	1910	-	.	ID="RND-6_FAMILY-1646";Tend="1243";Tstart="984";shortTE="F";uid="b06f367c-8318-4660-b9fe-247c1fdb0e09"
CAJEWF010000001.1	RepeatMasker	DNA	7585553	7585884	2021	-	.	ID="RND-1_FAMILY-234";Tend="1290";Tstart="946";shortTE="F";uid="17977e96-4af6-4b30-aaa1-fafae40c42b7"
CAJEWF010000001.1	RepeatMasker	DNA/PIF-Spy	47503282	47503430	882	-	.	ID="RND-5_FAMILY-827";Tend="4207";Tstart="4050";shortTE="F";uid="cf53df73-e1d8-489b-a017-e4d02747a3c8"
CAJEWF010000001.1	RepeatMasker	Unknown	47684347	47684962	4951	-	.	ID="RND-1_FAMILY-585";Tend="1588";Tstart="973";shortTE="F";uid="0b2da58c-33db-49a7-a186-0bab02e00f3a"
CAJEWF010000001.1	RepeatMasker	DNA/CMC-Transib	20057515	20057682	990	-	.	ID="RND-5_FAMILY-2303";Tend="931";Tstart="765";shortTE="F";uid="caf884b4-78f9-49a3-aaea-00e000c4d3f3"
CAJEWF010000001.1	RepeatMasker	LTR/Gypsy	5114471	5114737	1100	-	.	ID="RND-6_FAMILY-1646";Tend="1498";Tstart="1249";shortTE="F";uid="74ec087e-17d7-40b6-8e69-0bf7554f57c4"
CAJEWF010000001.1	RepeatMasker	DNA/PIF-Spy	28387819	28388046	432	-	.	ID="RND-6_FAMILY-4755";Tend="1140";Tstart="902";shortTE="F";uid="32da38b9-45ec-42a5-a03c-c3e38543328d"
CAJEWF010000001.1	RepeatMasker	DNA	7833623	7833796	592	-	.	ID="RND-6_FAMILY-1167";Tend="1971";Tstart="1801";shortTE="F";uid="754658bf-73ad-48f1-8a59-e01c855fcaa2"
CAJEWF010000001.1	RepeatMasker	DNA/hAT-Tip100	24476492	24476801	2495	-	.	ID="RND-1_FAMILY-656";Tend="1390";Tstart="1078";shortTE="F";uid="9890d8db-9b8b-4f25-b997-a39b03204516"
CAJEWF010000001.1	RepeatMasker	Unknown	44558207	44558372	996	-	.	ID="RND-5_FAMILY-674";Tend="1007";Tstart="841";shortTE="F";uid="83fd022f-ceb3-4a3e-933b-764d00bbbf27"
CAJEWF010000001.1	RepeatMasker	DNA/MULE-MuDR	47375469	47375796	2390	-	.	ID="RND-6_FAMILY-15083";Tend="1225";Tstart="889";shortTE="F";uid="8cb1dbd8-68a3-47f7-a7cd-2a5e7d0010f0"
CAJEWF010000001.1	RepeatMasker	Unknown	5120420	5120939	660	-	.	ID="RND-1_FAMILY-171";TEgroup="ctg_1%7CRND-1_FAMILY-171%7C2";Tend="1138";Tstart="902";shortTE="F";uid="28152303-bccf-4577-a830-3abb4605d9c2"
CAJEWF010000001.1	RepeatMasker	DNA	3399473	3399624	540	-	.	ID="RND-6_FAMILY-3450";Tend="1286";Tstart="1138";shortTE="F";uid="e11fd81c-55be-43f9-a7a3-14483aba8ebe"
CAJEWF010000001.1	RepeatMasker	Unknown	2921997	2922194	450	-	.	ID="RND-1_FAMILY-119";TEgroup="ctg_1%7CRND-1_FAMILY-119%7C4";Tend="1197";Tstart="1050";shortTE="F";uid="b50ae830-91b3-4a46-b3f2-5c81bb0f1eb3"
CAJEWF010000001.1	RepeatMasker	DNA	31688719	31688823	425	-	.	ID="RND-6_FAMILY-1167";Tend="2222";Tstart="2116";shortTE="F";uid="d93782f2-a1ab-4c95-80c8-5fdc9dccbd04"
CAJEWF010000001.1	RepeatMasker	DNA	43783915	43784468	4567	-	.	ID="DNA-4_BTA";Tend="554";Tstart="1";shortTE="F";uid="8c4263b1-786e-44c4-bd9c-7313eeea4aeb"
CAJEWF010000001.1	RepeatMasker	DNA	47688666	47689218	4116	-	.	ID="DNA-4_BTA";Tend="554";Tstart="1";shortTE="F";uid="591939b4-80c5-46a5-9977-d75627dc7ceb"
CAJEWF010000001.1	RepeatMasker	Unknown	52811147	52811410	839	-	.	ID="RND-1_FAMILY-561";Tend="1259";Tstart="963";shortTE="F";uid="dbffd4fb-d27e-45e8-afd4-fa09c43c7371"
CAJEWF010000001.1	RepeatMasker	DNA/TcMar-Tc1	41693755	41693948	955	-	.	ID="RND-4_FAMILY-168";Tend="1179";Tstart="975";shortTE="F";uid="81d2c725-7f41-4195-a2b3-5795a3da41d0"
CAJEWF010000001.1	RepeatMasker	LTR/Gypsy	7641530	7642024	3749	-	.	ID="GYPSY-8_BTA-I";Tend="2667";Tstart="2175";shortTE="F";uid="9acc6254-870c-4332-a686-1ca636ecb714"
CAJEWF010000001.1	RepeatMasker	Unknown	42415016	42415172	995	-	.	ID="RND-4_FAMILY-227";Tend="1179";Tstart="1022";shortTE="F";uid="b7ecf25f-28a5-43d8-ab7e-c7f519d24dcb"
CAJEWF010000001.1	RepeatMasker	DNA	21862776	21862981	1379	-	.	ID="DNA-11_BTA";Tend="479";Tstart="277";shortTE="F";uid="0fcd82b9-ea05-4942-9cc6-16603608f9ec"
CAJEWF010000001.1	RepeatMasker	LTR/Gypsy	48052020	48052281	1607	-	.	ID="RND-5_FAMILY-1051";Tend="1191";Tstart="931";shortTE="F";uid="061ca59d-f690-4492-9a63-03211bc97985"
CAJEWF010000001.1	RepeatMasker	DNA/PIF-Spy	24470752	24471491	5249	-	.	ID="RND-6_FAMILY-765";Tend="1533";Tstart="796";shortTE="F";uid="33f1bf7d-9293-4c85-9077-3dbdaddac9b5"
CAJEWF010000001.1	RepeatMasker	Unknown	9192757	9192857	467	-	.	ID="RND-4_FAMILY-227";Tend="1079";Tstart="983";shortTE="F";uid="a19f7811-29d2-474c-95af-1c6136df83af"
CAJEWF010000001.1	RepeatMasker	DNA/hAT-Tip100	23648628	23648844	990	-	.	ID="RND-5_FAMILY-3523";Tend="847";Tstart="651";shortTE="F";uid="cf00dbfa-be49-435d-ad43-21f1e58e751f"
CAJEWF010000001.1	RepeatMasker	DNA	40410950	40411215	933	-	.	ID="DNA-5_BTA";Tend="246";Tstart="1";shortTE="F";uid="327d5645-d75f-4c81-b7e5-335b354ddeb1"
CAJEWF010000001.1	RepeatMasker	Unknown	27848028	27848295	1699	-	.	ID="RND-3_FAMILY-258";Tend="1073";Tstart="774";shortTE="F";uid="e2a5b120-e2ce-4650-a93b-a4530562754f"
CAJEWF010000001.1	RepeatMasker	DNA/CMC-EnSpm	3341295	3341535	1567	-	.	ID="RND-6_FAMILY-7144";Tend="1232";Tstart="990";shortTE="F";uid="a6e49dc1-0405-485d-bf5c-07f954039f2d"
CAJEWF010000001.1	RepeatMasker	DNA	50276082	50276499	902	-	.	ID="RND-1_FAMILY-59";TEgroup="ctg_1%7CRND-1_FAMILY-59%7C10";Tend="1243";Tstart="984";shortTE="F";uid="b0587a5e-236f-4279-8c8a-baaaf8a174de"
CAJEWF010000001.1	RepeatMasker	LTR/Gypsy	42875181	42875477	1336	-	.	ID="RND-6_FAMILY-417";Tend="1174";Tstart="915";shortTE="F";uid="ba6e0ba4-8afe-4c9f-adf4-f281fa923b22"
CAJEWF010000001.1	RepeatMasker	Unknown	28851454	28851629	611	-	.	ID="RND-1_FAMILY-865";Tend="1341";Tstart="1159";shortTE="F";uid="99a3248e-ff85-4d45-b9ec-54254b9191e1"
CAJEWF010000001.1	RepeatMasker	Unknown	47917101	47919268	17789	-	.	ID="RND-6_FAMILY-143";Tend="2978";Tstart="785";shortTE="F";uid="d8cf028a-6c58-4a94-9288-49620b30d3a6"
CAJEWF010000001.1	RepeatMasker	LINE/RTE-BovB	16296790	16296901	486	-	.	ID="RND-6_FAMILY-7272";Tend="4017";Tstart="3907";shortTE="F";uid="eaac126e-89da-4b00-8120-9c699f9f051d"
CAJEWF010000001.1	RepeatMasker	Unknown	37996147	37996321	1256	-	.	ID="RND-4_FAMILY-384";Tend="1003";Tstart="829";shortTE="F";uid="60b2208b-abfb-4e05-bb97-60da589aac0c"
CAJEWF010000001.1	RepeatMasker	DNA/hAT-Tip100	19095884	19096145	1960	-	.	ID="RND-6_FAMILY-968";Tend="5451";Tstart="5191";shortTE="F";uid="f8ddaa5c-2ddb-4e21-bd54-475d38c25ef4"
CAJEWF010000001.1	RepeatMasker	DNA	14075737	14076308	3944	-	.	ID="dna-4_bta";Tend="554";Tstart="1";shortTE="F";uid="c814871d-41fe-47f0-84db-8fc98a28c646"
CAJEWF010000001.1	RepeatMasker	Unknown	4384450	4384706	1317	-	.	ID="RND-1_FAMILY-96";Tend="1253";Tstart="987";shortTE="F";uid="4ac41e2a-cc16-40db-b1e5-3ef7760a49b9"
CAJEWF010000001.1	RepeatMasker	LTR/Gypsy	7074875	7075064	747	-	.	ID="RND-5_FAMILY-1051";Tend="1211";Tstart="1024";shortTE="F";uid="84700b3f-cd11-4545-aecb-72663ca6f95f"
CAJEWF010000001.1	RepeatMasker	Unknown	29159519	29159841	2314	-	.	ID="RND-3_FAMILY-763";Tend="1241";Tstart="915";shortTE="F";uid="0f3dbf28-240b-416f-8554-a0d92dbb3eca"
CAJEWF010000001.1	RepeatMasker	DNA	46458046	46458326	1734	-	.	ID="RND-3_FAMILY-135";Tend="1164";Tstart="885";shortTE="F";uid="93d7ee70-d2b5-4c8a-9b69-226cf24b6c41"
CAJEWF010000001.1	RepeatMasker	DNA/hAT-Tip100	29202273	29202766	1984	-	.	ID="RND-5_FAMILY-4888";Tend="1572";Tstart="1065";shortTE="F";uid="380aebd9-3ae5-460d-894c-67a71ff5ccbe"
CAJEWF010000001.1	RepeatMasker	Unknown	5809065	5809515	1431	-	.	ID="RND-1_FAMILY-208";Tend="1339";Tstart="941";shortTE="F";uid="a20503c7-36fe-4fff-bdae-2c8053884ba1"
CAJEWF010000001.1	RepeatMasker	DNA/TcMar-Tc1	35537248	35538106	3826	-	.	ID="RND-1_FAMILY-152";Tend="1772";Tstart="901";shortTE="F";uid="661a8368-3c4c-49f0-a14e-5d2f7af44cbf"
CAJEWF010000001.1	RepeatMasker	DNA/Academ-1	21484877	21485589	6331	-	.	ID="RND-1_FAMILY-406";Tend="1679";Tstart="966";shortTE="F";uid="57be6c53-448c-477d-a32c-0d3f4643189b"
CAJEWF010000001.1	RepeatMasker	Unknown	20422913	20423286	1707	-	.	ID="RND-6_FAMILY-1777";Tend="1281";Tstart="883";shortTE="F";uid="26960612-d9e4-439f-9c94-24abc3e1b0d8"
CAJEWF010000001.1	RepeatMasker	Unknown	4248899	4249152	1492	-	.	ID="RND-3_FAMILY-154";Tend="1204";Tstart="954";shortTE="F";uid="66aba9be-ab50-4a03-bd14-d912a5078fc4"
CAJEWF010000001.1	RepeatMasker	Unknown	49393817	49393957	585	-	.	ID="RND-1_FAMILY-253";Tend="1137";Tstart="1012";shortTE="F";uid="0bc77b8f-0dae-4c8f-8789-664f869efa0e"
CAJEWF010000001.1	RepeatMasker	DNA/CMC	22094895	22095122	1553	-	.	ID="RND-5_FAMILY-957";Tend="1087";Tstart="859";shortTE="F";uid="ce209135-7a33-4db6-81db-51d809571273"
CAJEWF010000001.1	RepeatMasker	LTR/Copia	52683533	52683832	530	-	.	ID="RND-4_FAMILY-537";Tend="1429";Tstart="1286";shortTE="F";uid="31d1b0ee-fa1b-4649-a159-5ce1f3b089de"
CAJEWF010000001.1	RepeatMasker	LINE/I-Jockey	41686700	41686960	1465	-	.	ID="RND-4_FAMILY-756";Tend="2888";Tstart="2625";shortTE="F";uid="f08df272-929f-4dd6-b5d2-dbf3e2214b8d"
CAJEWF010000001.1	RepeatMasker	LTR/Gypsy	24963782	24964053	1317	-	.	ID="RND-5_FAMILY-27";Tend="1206";Tstart="924";shortTE="F";uid="e628138b-e720-486e-be4a-7efd7f4e9d63"
CAJEWF010000001.1	RepeatMasker	DNA/hAT-Tip100	5752932	5753160	1222	-	.	ID="RND-6_FAMILY-6685";Tend="1052";Tstart="823";shortTE="F";uid="52c68143-184f-4dcf-a0fa-d33bcdcdffd8"
CAJEWF010000001.1	RepeatMasker	DNA	17145716	17145937	837	-	.	ID="RND-1_FAMILY-482";Tend="1145";Tstart="949";shortTE="F";uid="632dfde8-dff2-43e5-8e7b-156b65e950b6"
CAJEWF010000001.1	RepeatMasker	DNA	922996	923249	1270	-	.	ID="DNA-5_BTA";Tend="255";Tstart="1";shortTE="F";uid="e3265464-466c-43a6-9f43-0f0e5376d68f"
CAJEWF010000001.1	RepeatMasker	DNA	9188968	9189117	508	-	.	ID="DNA-10_BTA";Tend="419";Tstart="275";shortTE="F";uid="3e0ad55a-fce9-4d1a-9b85-058c7e18f2d9"
CAJEWF010000001.1	RepeatMasker	DNA	23830316	23830638	1087	-	.	ID="DNA-10_BTA";Tend="338";Tstart="2";shortTE="F";uid="bba8a449-c6fe-434a-94cb-f3bac8533e8a"
CAJEWF010000001.1	RepeatMasker	Unknown	32175031	32175371	5740	-	.	ID="RND-6_FAMILY-3097";Tend="2066";Tstart="411";shortTE="F";uid="9491b341-36fd-4927-abd2-f031c6e2a3f2"
CAJEWF010000001.1	RepeatMasker	Unknown	7779973	7780325	3007	-	.	ID="RND-1_FAMILY-337";Tend="1339";Tstart="987";shortTE="F";uid="5510f288-98da-4926-9f82-97eaf84902a6"
CAJEWF010000001.1	RepeatMasker	DNA/TcMar-Tc1	51447794	51448494	1063	-	.	ID="MARINER-N1_BTA";TEgroup="ctg_1%7CMARINER-N1_BTA%7C8";Tend="403";Tstart="8";shortTE="F";uid="5e838c3d-acac-4be3-9c4a-90aa4d79e05c"
CAJEWF010000001.1	RepeatMasker	DNA/CMC-Transib	26023444	26023601	771	-	.	ID="RND-5_FAMILY-2303";Tend="929";Tstart="767";shortTE="F";uid="721abcf4-1125-4b85-bea4-ff88d923d4c5"
CAJEWF010000001.1	RepeatMasker	RC/Helitron	15536108	15536211	568	-	.	ID="RND-5_FAMILY-1779";Tend="1060";Tstart="957";shortTE="F";uid="2e816b18-563b-4bcf-8782-40195bec8c6e"
CAJEWF010000001.1	RepeatMasker	DNA/CMC-EnSpm	28575658	28575913	2207	-	.	ID="RND-4_FAMILY-2404";Tend="1180";Tstart="925";shortTE="F";uid="5924fd75-7942-4f48-aeab-afd7511e66d6"
CAJEWF010000001.1	RepeatMasker	Unknown	35165438	35165565	503	-	.	ID="RND-5_FAMILY-1053";TEgroup="ctg_1%7CRND-5_FAMILY-1053%7C15";Tend="1204";Tstart="819";shortTE="T";uid="80d66f16-7457-4208-8512-9a7d734fd17f"
CAJEWF010000001.1	RepeatMasker	DNA/hAT-Ac	1646333	1646784	2861	-	.	ID="RND-5_FAMILY-2013";Tend="1775";Tstart="1289";shortTE="F";uid="b8327501-b2e0-47a4-8d75-51400a2ada6a"
CAJEWF010000001.1	RepeatMasker	Unknown	18330870	18331000	842	-	.	ID="RND-4_FAMILY-60";Tend="1155";Tstart="1024";shortTE="F";uid="98750931-5b00-4e79-9c66-cf1bae8d2584"
CAJEWF010000001.1	RepeatMasker	LINE/Penelope	43470215	43470389	1085	-	.	ID="RND-1_FAMILY-414";Tend="1671";Tstart="1496";shortTE="F";uid="fc5dc65e-46f0-4d3a-a296-312693e34003"
CAJEWF010000001.1	RepeatMasker	DNA	44063499	44063632	948	-	.	ID="RND-6_FAMILY-11069";Tend="1029";Tstart="899";shortTE="F";uid="55580c4b-28c8-4be0-91b1-34a1a95e5122"
CAJEWF010000001.1	RepeatMasker	Unknown	2916789	2917070	718	-	.	ID="RND-1_FAMILY-257";Tend="1211";Tstart="947";shortTE="F";uid="d99e3330-f86e-4d90-b941-db21b2792ba6"
CAJEWF010000001.1	RepeatMasker	DNA/CMC-EnSpm	43819055	43819290	1333	-	.	ID="RND-2_FAMILY-41";Tend="1236";Tstart="1001";shortTE="F";uid="a5a907f1-588e-4df7-8aff-4091e7340cbc"
CAJEWF010000001.1	RepeatMasker	Unknown	37902761	37902876	763	-	.	ID="RND-6_FAMILY-5162";Tend="4197";Tstart="4082";shortTE="F";uid="646bf18f-7d3e-43b0-b14f-a194dd1abf41"
CAJEWF010000001.1	RepeatMasker	DNA	27802055	27802334	2285	-	.	ID="DNA-11_BTA";Tend="281";Tstart="1";shortTE="F";uid="256ea50b-807d-4c73-a39d-ace6f0574d81"
CAJEWF010000001.1	RepeatMasker	LINE/I-Jockey	27905916	27906205	623	-	.	ID="AG-JOCK-1";Tend="1476";Tstart="1219";shortTE="F";uid="21790360-f9c0-4485-b4ab-d5f6fcf60255"
CAJEWF010000001.1	RepeatMasker	LINE/L2	24889932	24890189	2065	-	.	ID="RND-1_FAMILY-164";Tend="1175";Tstart="918";shortTE="F";uid="5b753808-ff83-4f0e-9822-747b57f9d04f"
CAJEWF010000001.1	RepeatMasker	Unknown	36346201	36346313	747	-	.	ID="RND-6_FAMILY-1247";Tend="1293";Tstart="1190";shortTE="F";uid="9763037c-71d4-46a7-a373-796e97f6bb8e"
CAJEWF010000001.1	RepeatMasker	DNA/P	45308148	45308365	1856	-	.	ID="RND-4_FAMILY-412";Tend="1041";Tstart="824";shortTE="F";uid="58442c85-f221-45fd-b5dd-23002f5bd1fe"
CAJEWF010000001.1	RepeatMasker	DNA	38370736	38370881	423	-	.	ID="RND-1_FAMILY-136";Tend="1175";Tstart="1032";shortTE="F";uid="5413dd9c-04e2-445d-b3c1-786ad1ea14c0"
CAJEWF010000001.1	RepeatMasker	Unknown	10667602	10668058	3871	-	.	ID="RND-1_FAMILY-399";Tend="1357";Tstart="900";shortTE="F";uid="6c327da6-3c37-477c-884b-c918184536ec"
CAJEWF010000001.1	RepeatMasker	LINE/CR1-Zenon	11280189	11280600	3357	-	.	ID="RND-6_FAMILY-1306";Tend="1394";Tstart="972";shortTE="F";uid="919fb8d4-a7d2-411b-8b06-71ded56ffc65"
CAJEWF010000001.1	RepeatMasker	DNA/CMC-Chapaev-3	38111098	38111248	1170	-	.	ID="RND-6_FAMILY-649";Tend="1910";Tstart="1759";shortTE="F";uid="001a3343-f649-463e-9484-04a08d0d45fa"
CAJEWF010000001.1	RepeatMasker	Unknown	27524755	27524880	460	-	.	ID="RND-1_FAMILY-37";Tend="1045";Tstart="920";shortTE="F";uid="c540a215-ffaf-4067-bfe2-db19a0827c40"
CAJEWF010000001.1	RepeatMasker	RC/Helitron	37693720	37693869	572	-	.	ID="HELITRON-1N1B_BTA";Tend="594";Tstart="448";shortTE="F";uid="8fbf8428-0fc9-4c06-97f8-c31cb4e49300"
CAJEWF010000001.1	RepeatMasker	DNA	20091253	20091400	567	-	.	ID="DNA-9_BTA";Tend="147";Tstart="1";shortTE="F";uid="bb25e7eb-717b-422e-ae77-b9b2df0e7f61"
CAJEWF010000001.1	RepeatMasker	DNA	25501425	25501711	1198	-	.	ID="RND-4_FAMILY-746";Tend="1226";Tstart="944";shortTE="F";uid="2241543b-276c-446d-9e9e-168ce679f8fb"
CAJEWF010000001.1	RepeatMasker	DNA/CMC	29529790	29530179	2184	-	.	ID="RND-1_FAMILY-116";Tend="1755";Tstart="1336";shortTE="F";uid="3ed55d53-68c4-404f-a708-21f01d3ab451"
CAJEWF010000001.1	RepeatMasker	DNA	50691299	50691431	973	-	.	ID="RND-6_FAMILY-11069";Tend="1029";Tstart="900";shortTE="F";uid="2afaaa5a-103a-4f4b-952a-1e9b52762c52"
CAJEWF010000001.1	RepeatMasker	DNA	45877384	45877502	871	-	.	ID="dna-4_bta";Tend="554";Tstart="453";shortTE="F";uid="2be6e07c-853a-430c-a4be-7fdf456301bf"
CAJEWF010000001.1	RepeatMasker	LINE/R1	47480463	47480648	1045	-	.	ID="RND-6_FAMILY-1164";Tend="6624";Tstart="6441";shortTE="F";uid="e0dc0f9b-c560-4545-9b96-8825cfd11a32"
CAJEWF010000001.1	RepeatMasker	DNA/TcMar-Tc1	4014975	4017745	22996	-	.	ID="rnd-1_family-143";Tend="2929";Tstart="304";shortTE="F";uid="8dc01268-fd40-40df-a55e-f43ef340df1d"
CAJEWF010000001.1	RepeatMasker	LTR/Gypsy	7109594	7110095	987	-	.	ID="RND-4_FAMILY-31";Tend="2009";Tstart="1529";shortTE="F";uid="8a9e0db7-55e1-4a5a-be73-cc01fad8a15e"
CAJEWF010000001.1	RepeatMasker	LTR/Pao	53122306	53122530	604	-	.	ID="RND-5_FAMILY-543";Tend="1055";Tstart="826";shortTE="F";uid="393dacf9-7118-4060-ac10-b8593ae76a79"
CAJEWF010000001.1	RepeatMasker	DNA/hAT?	26773486	26773797	2695	-	.	ID="HAT-N6_BTA";Tend="311";Tstart="1";shortTE="F";uid="601c24fe-f22d-4be3-8205-8b6a8aee1c81"
CAJEWF010000001.1	RepeatMasker	LTR/Copia	45114438	45114579	565	-	.	ID="RND-6_FAMILY-10392";Tend="1425";Tstart="1273";shortTE="F";uid="8b52c0ce-5bba-495c-af84-f7cfa57da37f"
CAJEWF010000001.1	RepeatMasker	DNA/hAT-Tip100	17650003	17650715	3508	-	.	ID="RND-5_FAMILY-4888";Tend="1757";Tstart="1067";shortTE="F";uid="6af0783d-d397-4fdb-867a-07921dfd4176"
CAJEWF010000001.1	RepeatMasker	Unknown	40193968	40194184	497	-	.	ID="RND-1_FAMILY-36";Tend="1167";Tstart="949";shortTE="F";uid="d227fc64-f602-4e4b-b039-63772414968f"
CAJEWF010000001.1	RepeatMasker	RC/Helitron	50582575	50582782	570	-	.	ID="RND-6_FAMILY-12907";Tend="1245";Tstart="1044";shortTE="F";uid="4992836e-a4b7-4eb0-874e-4f98dec6a37a"
CAJEWF010000001.1	RepeatMasker	LTR/Pao	9364834	9365064	1337	-	.	ID="RND-5_FAMILY-543";Tend="1119";Tstart="893";shortTE="F";uid="26f2703a-78e4-4607-8668-4e71685791a2"
CAJEWF010000001.1	RepeatMasker	DNA	33466562	33466837	1319	-	.	ID="DNA-5_BTA";Tend="255";Tstart="1";shortTE="F";uid="187bb5c8-f87f-4394-903c-cba2317c16e2"
CAJEWF010000001.1	RepeatMasker	LTR/Gypsy	44518967	44519215	1108	-	.	ID="RND-6_FAMILY-1646";Tend="1490";Tstart="1245";shortTE="F";uid="2bb98a1d-eb83-431e-bd98-1c57db3bc420"
CAJEWF010000001.1	RepeatMasker	DNA/Kolobok	20486989	20487231	453	-	.	ID="RND-1_FAMILY-524";Tend="6352";Tstart="6102";shortTE="F";uid="d9ac9390-f3ac-4938-8745-bdf975ceec76"
CAJEWF010000001.1	RepeatMasker	DNA/CMC	23326151	23326287	732	-	.	ID="RND-5_FAMILY-957";Tend="986";Tstart="852";shortTE="F";uid="139e216e-673f-4687-9f14-737bf5c888df"
CAJEWF010000001.1	RepeatMasker	Unknown	20723522	20723671	782	-	.	ID="RND-5_FAMILY-652";Tend="1119";Tstart="972";shortTE="F";uid="577ea3ae-540d-48a6-a216-79fe462cdc87"
CAJEWF010000001.1	RepeatMasker	DNA/hAT-Tip100	31317714	31317925	1339	-	.	ID="RND-5_FAMILY-3523";Tend="951";Tstart="738";shortTE="F";uid="5d2fe371-2eea-407c-9f0c-8a49cc142c09"
CAJEWF010000001.1	RepeatMasker	DNA/CMC-EnSpm	25151527	25151798	2008	-	.	ID="rnd-4_family-2404";Tend="1179";Tstart="920";shortTE="F";uid="54f84c37-3228-42a4-b32d-6effd4163a26"
CAJEWF010000001.1	RepeatMasker	DNA/hAT-hAT5	10014483	10014672	487	-	.	ID="RND-6_FAMILY-700";Tend="1641";Tstart="1451";shortTE="F";uid="2bdd4f83-e261-442e-baca-c61a7b775dfb"
CAJEWF010000001.1	RepeatMasker	DNA/CMC-Transib	11249503	11249658	1011	-	.	ID="RND-5_FAMILY-2303";Tend="931";Tstart="764";shortTE="F";uid="64b69451-b300-496a-ad92-8fa7ef89b1b5"
CAJEWF010000001.1	RepeatMasker	LINE/I	5695038	5695241	460	-	.	ID="RND-6_FAMILY-3469";Tend="2036";Tstart="1828";shortTE="F";uid="b781737f-ca84-4ad2-9b05-313a24a3812b"
CAJEWF010000001.1	RepeatMasker	DNA	23110347	23110546	759	-	.	ID="RND-1_FAMILY-769";Tend="4256";Tstart="4057";shortTE="F";uid="1bc0f320-0dc2-4db5-abf4-616fb2684c50"
CAJEWF010000001.1	RepeatMasker	DNA/hAT-Tip100	50955588	50955727	630	-	.	ID="RND-5_FAMILY-3189";Tend="1682";Tstart="1545";shortTE="F";uid="af8cb268-7e46-431a-b736-549e63b2dafb"
CAJEWF010000001.1	RepeatMasker	DNA	35150357	35150626	632	-	.	ID="RND-6_FAMILY-14136";Tend="1116";Tstart="824";shortTE="F";uid="2e799c92-2248-416b-bd84-549fb667da23"
CAJEWF010000001.1	RepeatMasker	DNA/Kolobok	52102534	52102976	2671	-	.	ID="RND-6_FAMILY-2985";Tend="5055";Tstart="4602";shortTE="F";uid="2c585b5d-2dd0-43b1-9a83-6cedc9e39774"
CAJEWF010000001.1	RepeatMasker	DNA/CMC	14369731	14369953	1891	-	.	ID="ENSPM-N1_BTA";Tend="222";Tstart="1";shortTE="F";uid="0b8da72f-aef8-498b-a95f-6efd8684fb11"
CAJEWF010000001.1	RepeatMasker	Unknown	11573432	11573562	715	-	.	ID="RND-4_FAMILY-1003";Tend="1211";Tstart="1087";shortTE="F";uid="c8142080-0145-46db-9c04-9c7b2a688fd3"
CAJEWF010000001.1	RepeatMasker	LTR/Gypsy	21914666	21914924	824	-	.	ID="RND-6_FAMILY-6215";Tend="1589";Tstart="1329";shortTE="F";uid="7c21af3a-819f-45ab-9c63-085b7e40d339"
CAJEWF010000001.1	RepeatMasker	Unknown	13327741	13327988	1513	-	.	ID="RND-1_FAMILY-36";Tend="1206";Tstart="958";shortTE="F";uid="b0bc565a-04be-44eb-8d83-53da0f0b3e5a"
CAJEWF010000001.1	RepeatMasker	DNA	31082795	31083296	3540	-	.	ID="DNA-1_BTA";Tend="504";Tstart="1";shortTE="F";uid="37ef254d-7115-40c3-8a4b-2afad2f66323"
CAJEWF010000001.1	RepeatMasker	Unknown	33350692	33350828	708	-	.	ID="RND-1_FAMILY-137";Tend="1154";Tstart="1012";shortTE="F";uid="3db0b515-957f-42e4-9816-1229610ad5bc"
CAJEWF010000001.1	RepeatMasker	DNA/TcMar-Tc1	7765351	7766426	4104	-	.	ID="RND-5_FAMILY-879";TEgroup="ctg_1%7CRND-5_FAMILY-879%7C1";Tend="1386";Tstart="828";shortTE="F";uid="55ae071d-6e60-4a4b-924e-e95265daf815"
CAJEWF010000001.1	RepeatMasker	Unknown	37496320	37496719	3639	-	.	ID="RND-1_FAMILY-354";Tend="1284";Tstart="885";shortTE="F";uid="c7c7a1c1-bf0d-4726-9d6a-dc71909ad965"
CAJEWF010000001.1	RepeatMasker	DNA/CMC	45442863	45443092	1652	-	.	ID="RND-5_FAMILY-957";Tend="1089";Tstart="858";shortTE="F";uid="8ba43ae4-6feb-483b-b7e6-26be37c75e44"
CAJEWF010000001.1	RepeatMasker	DNA	40571605	40571822	815	-	.	ID="RND-4_FAMILY-1911";Tend="1065";Tstart="847";shortTE="F";uid="dccdf74e-a0e9-42a3-ba97-cba3935bd72f"
CAJEWF010000001.1	RepeatMasker	DNA	15931651	15931869	1273	-	.	ID="DNA-5_BTA";Tend="255";Tstart="35";shortTE="F";uid="217b81e5-fc4b-4f3f-b80f-1a9f5b3b4766"
CAJEWF010000001.1	RepeatMasker	DNA/PIF-Harbinger	15152692	15152933	1372	-	.	ID="RND-4_FAMILY-1090";Tend="1192";Tstart="953";shortTE="F";uid="e06afbea-4063-425d-a89f-7d2b00ac5237"
CAJEWF010000001.1	RepeatMasker	Unknown	1466131	1466245	491	-	.	ID="RND-4_FAMILY-315";Tend="1060";Tstart="946";shortTE="F";uid="002b558c-3829-4124-a428-f1808f521831"
CAJEWF010000001.1	RepeatMasker	Unknown	15727108	15727340	1095	-	.	ID="RND-1_FAMILY-250";Tend="1192";Tstart="956";shortTE="F";uid="00efc5cb-1c3f-43c1-94e6-82618e072a4a"
CAJEWF010000001.1	RepeatMasker	DNA	49399512	49399788	1941	-	.	ID="DNA-10_BTA";Tend="277";Tstart="1";shortTE="F";uid="704cd00f-eb70-49a6-b700-918fc63338a7"
CAJEWF010000001.1	RepeatMasker	DNA/PIF-Harbinger	19140370	19140614	850	-	.	ID="RND-4_FAMILY-1090";Tend="1193";Tstart="949";shortTE="F";uid="b0ab70d3-6ad5-4b32-99a2-f652489b3b81"
CAJEWF010000001.1	RepeatMasker	Unknown	24986316	24986658	2663	-	.	ID="RND-1_FAMILY-96";Tend="1255";Tstart="913";shortTE="F";uid="fd77cea0-c2bc-41c7-9083-2fbd17012cc0"
CAJEWF010000001.1	RepeatMasker	Unknown	10602124	10602438	1884	-	.	ID="RND-6_FAMILY-2207";Tend="1259";Tstart="940";shortTE="F";uid="1aeca66a-a882-4306-be22-6619fdcfe271"
CAJEWF010000001.1	RepeatMasker	RC/Helitron	33500621	33500860	745	-	.	ID="RND-5_FAMILY-142";Tend="1414";Tstart="1171";shortTE="F";uid="752c57ec-8c1d-49ad-b814-d79d14cf7ba1"
CAJEWF010000001.1	RepeatMasker	Unknown	50875988	50876122	453	-	.	ID="RND-1_FAMILY-377";Tend="1290";Tstart="1146";shortTE="F";uid="9c47f257-1234-471a-a64c-68f9868fe624"
CAJEWF010000001.1	RepeatMasker	DNA/CMC	32602750	32603028	1806	-	.	ID="rnd-5_family-957";Tend="1122";Tstart="559";shortTE="F";uid="5c56da54-4881-4184-aa1b-44195e9c1b7e"
CAJEWF010000001.1	RepeatMasker	DNA	44734751	44734871	771	-	.	ID="DNA4-17B_BTA";Tend="112";Tstart="1";shortTE="F";uid="1e04c517-1f84-487a-9eb9-1d36e533bf1b"
CAJEWF010000001.1	RepeatMasker	DNA	25535046	25536839	15370	-	.	ID="RND-6_FAMILY-820";Tend="2321";Tstart="534";shortTE="F";uid="1c70e0c1-01cb-410a-be45-b4b355fdd0b6"
CAJEWF010000001.1	RepeatMasker	DNA	34447489	34447645	576	-	.	ID="RND-5_FAMILY-749";Tend="1342";Tstart="1175";shortTE="F";uid="6d736a12-f207-4036-b0bc-d6c4cb199cf2"
CAJEWF010000001.1	RepeatMasker	DNA	47891161	47891418	1157	-	.	ID="DNA-5_BTA";Tend="255";Tstart="1";shortTE="F";uid="c8780e10-9ded-4a98-badf-52b4cac25775"
CAJEWF010000001.1	RepeatMasker	Unknown	48842738	48843044	1552	-	.	ID="RND-6_FAMILY-9997";Tend="1194";Tstart="829";shortTE="F";uid="9a7d20d6-b9dd-4f59-befa-70990437804a"
CAJEWF010000001.1	RepeatMasker	LTR/Gypsy	51053161	51053416	944	-	.	ID="RND-6_FAMILY-1646";Tend="979";Tstart="726";shortTE="F";uid="378b6b0f-d8e0-4877-afa2-fdf12cd012c3"
CAJEWF010000001.1	RepeatMasker	DNA	14513771	14513915	973	-	.	ID="rnd-6_family-11069";Tend="1028";Tstart="900";shortTE="F";uid="77512f92-9760-4afa-a42f-90a2d39eefab"
CAJEWF010000001.1	RepeatMasker	LTR/Gypsy	10118153	10118451	2094	-	.	ID="RND-6_FAMILY-1649";Tend="1409";Tstart="1080";shortTE="F";uid="ba81d78c-fe18-4559-b41b-e0b6aafbb5db"
CAJEWF010000001.1	RepeatMasker	DNA	47470781	47470970	1540	-	.	ID="RND-1_FAMILY-626";Tend="1107";Tstart="926";shortTE="F";uid="c659f695-fe66-4378-8d99-e57fe6ee7a00"
CAJEWF010000001.1	RepeatMasker	DNA	46003705	46004208	4048	-	.	ID="DNA-1_BTA";Tend="504";Tstart="1";shortTE="F";uid="6dc79b49-1d57-4fa0-91cd-e298326718cb"
CAJEWF010000001.1	RepeatMasker	Unknown	42577987	42578293	597	-	.	ID="RND-6_FAMILY-4802";TEgroup="ctg_1%7CRND-6_FAMILY-4802%7C3";Tend="1406";Tstart="946";shortTE="F";uid="02049158-80ea-4d70-a828-2ecfe36b1197"
CAJEWF010000001.1	RepeatMasker	DNA/Sola-2	31441086	31441616	4539	-	.	ID="RND-1_FAMILY-512";Tend="1292";Tstart="762";shortTE="F";uid="302b791c-d7ae-4e11-8d4b-8ad3af8b3f32"
CAJEWF010000001.1	RepeatMasker	DNA/Kolobok	9869499	9869834	2375	-	.	ID="KOLOBOK-N2_BTA";Tend="330";Tstart="1";shortTE="F";uid="58be2089-4f95-49a6-821b-c21e6b581cf3"
CAJEWF010000001.1	RepeatMasker	Unknown	38558003	38558229	1136	-	.	ID="RND-6_FAMILY-7438";Tend="1182";Tstart="950";shortTE="F";uid="50c4a8c6-12c7-49e2-aaf1-6c8f06da6f12"
CAJEWF010000001.1	RepeatMasker	LTR/Gypsy	25447805	25448379	1358	-	.	ID="RND-4_FAMILY-31";Tend="1372";Tstart="861";shortTE="F";uid="48e42879-391d-494e-aa50-c2a9f556fa33"
CAJEWF010000001.1	RepeatMasker	Unknown	16463211	16463336	563	-	.	ID="RND-5_FAMILY-1053";TEgroup="ctg_1%7CRND-5_FAMILY-1053%7C5";Tend="1204";Tstart="824";shortTE="T";uid="48a81ae0-4409-416d-9910-7b1dd028aa63"
CAJEWF010000001.1	RepeatMasker	DNA	35847542	35847655	417	-	.	ID="RND-2_FAMILY-6";Tend="1107";Tstart="992";shortTE="F";uid="2dcdb3e7-1ae1-44d6-ad20-0644335ed726"
CAJEWF010000001.1	RepeatMasker	DNA/CMC	21980767	21983509	14906	-	.	ID="RND-1_FAMILY-623";TEgroup="ctg_1%7CRND-1_FAMILY-623%7C1";Tend="3756";Tstart="771";shortTE="F";uid="0d18bff4-f58e-47bd-b9f0-c009cd3494fb"
CAJEWF010000001.1	RepeatMasker	Unknown	15910819	15911114	1021	-	.	ID="RND-6_FAMILY-1777";TEgroup="ctg_1%7CRND-6_FAMILY-1777%7C6";Tend="1284";Tstart="888";shortTE="F";uid="b21acc4c-ee34-47d3-b10c-20e92f055148"
CAJEWF010000001.1	RepeatMasker	DNA	1846213	1846479	1653	-	.	ID="DNA-11_BTA";Tend="551";Tstart="275";shortTE="F";uid="f82f1f32-cd74-4b54-b5a9-06faad24a786"
CAJEWF010000001.1	RepeatMasker	DNA	114112	114363	485	-	.	ID="DNA-5_BTA";Tend="255";Tstart="4";shortTE="F";uid="f573e07c-aa9f-4eca-96c8-7867974ce0f2"
CAJEWF010000001.1	RepeatMasker	RC/Helitron	49806046	49806856	5370	-	.	ID="RND-1_FAMILY-88";Tend="1647";Tstart="837";shortTE="F";uid="656457d2-8516-49a2-9b01-0cb2c04351ed"
CAJEWF010000001.1	RepeatMasker	LTR/Gypsy	19346855	19347112	1491	-	.	ID="RND-3_FAMILY-29";Tend="1339";Tstart="1083";shortTE="F";uid="c055b4a7-9834-46c7-957a-3816ae5d64fe"
CAJEWF010000001.1	RepeatMasker	DNA	38611801	38611918	629	-	.	ID="RND-1_FAMILY-110";Tend="1398";Tstart="1281";shortTE="F";uid="03728bfc-bacf-44cf-bd18-17f68643fb18"
CAJEWF010000001.1	RepeatMasker	Unknown	35888579	35888851	1102	-	.	ID="RND-6_FAMILY-16091";Tend="1749";Tstart="1451";shortTE="F";uid="7fc4b82b-b430-4ffb-8c6b-8ace3939964b"
CAJEWF010000001.1	RepeatMasker	Unknown	36828201	36828377	1004	-	.	ID="RND-1_FAMILY-197";Tend="1103";Tstart="926";shortTE="F";uid="adfebf34-650e-40f1-a609-301cfa5b47f4"
CAJEWF010000001.1	RepeatMasker	Unknown	52590747	52590908	1184	-	.	ID="RND-2_FAMILY-63";Tend="1032";Tstart="870";shortTE="F";uid="b70d449d-6183-4fe1-a731-f1c117985677"
CAJEWF010000001.1	RepeatMasker	DNA/MULE-MuDR	51390350	51390715	3121	-	.	ID="RND-1_FAMILY-69";Tend="1318";Tstart="957";shortTE="F";uid="a205d3ba-e9f3-4673-ba63-b63b9436e33d"
CAJEWF010000001.1	RepeatMasker	Unknown	30681164	30681476	828	-	.	ID="RND-6_FAMILY-1750";Tend="1334";Tstart="1077";shortTE="F";uid="1b28a291-903b-4b4b-9a50-578e9bcbfe1f"
CAJEWF010000001.1	RepeatMasker	DNA/hAT-Tip100	27786724	27787127	1310	-	.	ID="RND-5_FAMILY-4888";Tend="1432";Tstart="1097";shortTE="F";uid="2538b659-901b-4bea-af0b-a515becaa44b"
CAJEWF010000001.1	RepeatMasker	Unknown	46284758	46285043	1736	-	.	ID="RND-3_FAMILY-258";Tend="1073";Tstart="773";shortTE="F";uid="813dc99b-338b-4889-b505-7806155aabfa"
CAJEWF010000001.1	RepeatMasker	DNA	32966222	32967357	5670	-	.	ID="DNA-3_BTA";TEgroup="ctg_1%7CDNA-3_BTA%7C1";Tend="1977";Tstart="1";shortTE="F";uid="7114c97a-9759-4d5f-ab24-7882c832fbdc"
CAJEWF010000001.1	RepeatMasker	DNA	50805976	50806101	409	-	.	ID="RND-5_FAMILY-3498";Tend="3909";Tstart="3791";shortTE="F";uid="7bb3d9a6-1486-4477-a21b-9a16402c0d21"
CAJEWF010000001.1	RepeatMasker	DNA/CMC-EnSpm	38304859	38305121	1902	-	.	ID="RND-2_FAMILY-41";Tend="1262";Tstart="1002";shortTE="F";uid="ea42b7e4-bc5b-4bb2-a57e-ef34d86068c0"
CAJEWF010000001.1	RepeatMasker	DNA/hAT-Tip100	2752314	2752547	815	-	.	ID="RND-5_FAMILY-4888";Tend="1298";Tstart="1068";shortTE="F";uid="16b83957-51f0-44b9-b15d-7ba377786372"
CAJEWF010000001.1	RepeatMasker	DNA	16216746	16217000	2237	-	.	ID="RND-1_FAMILY-59";Tend="1241";Tstart="987";shortTE="F";uid="d776c8d3-9b48-4afa-8be5-4e0bf8ad43a7"
CAJEWF010000001.1	RepeatMasker	LTR/Copia	45900	46324	2709	-	.	ID="RND-1_FAMILY-195";Tend="1825";Tstart="1399";shortTE="F";uid="de8ce16f-8b90-4fcc-a9d1-a09c183ee2e6"
CAJEWF010000001.1	RepeatMasker	DNA/hAT?	33899034	33899304	1788	-	.	ID="HAT-N6_BTA";Tend="311";Tstart="32";shortTE="F";uid="4e1cfcab-6906-49ce-9ded-2c977b4d5737"
CAJEWF010000001.1	RepeatMasker	Unknown	35508023	35508272	727	-	.	ID="RND-1_FAMILY-36";Tend="1203";Tstart="951";shortTE="F";uid="3891e30b-3789-4b4a-ac8c-dac8ddab2db7"
CAJEWF010000001.1	RepeatMasker	LTR/Pao	32388432	32388672	470	-	.	ID="BEL-3_BTA-I";Tend="3904";Tstart="3663";shortTE="F";uid="8b906f19-3a71-4525-838e-1d1fd5d6aabc"
CAJEWF010000001.1	RepeatMasker	LINE/RTE-BovB	14641679	14641846	706	-	.	ID="RND-6_FAMILY-7272";Tend="3919";Tstart="3754";shortTE="F";uid="444b1b81-e81c-4f47-ae31-9b76490baebe"
CAJEWF010000001.1	RepeatMasker	Unknown	30432167	30432458	1829	-	.	ID="RND-6_FAMILY-1247";Tend="1292";Tstart="1012";shortTE="F";uid="898360ca-5ad6-4176-a9ee-bbed8a2151e3"
CAJEWF010000001.1	RepeatMasker	LTR/Gypsy	28375096	28375658	1548	-	.	ID="RND-6_FAMILY-6215";Tend="1590";Tstart="974";shortTE="F";uid="b6ac94f5-e635-4267-ad99-6fa70b631b6a"
CAJEWF010000001.1	RepeatMasker	Unknown	5792048	5792469	3365	-	.	ID="RND-1_FAMILY-521";Tend="1378";Tstart="957";shortTE="F";uid="3ebaa95a-6e41-4ccd-9253-455ac7ed5461"
CAJEWF010000001.1	RepeatMasker	Unknown	52490549	52490812	1150	-	.	ID="RND-5_FAMILY-38";Tend="1230";Tstart="947";shortTE="F";uid="6577c2a5-36d6-4455-ad11-d3e02c78ae50"
CAJEWF010000001.1	RepeatMasker	DNA	39371972	39373105	10233	-	.	ID="RND-1_FAMILY-380";Tend="1970";Tstart="837";shortTE="F";uid="645ea080-4dfe-4025-a043-ff9c89207a34"
CAJEWF010000001.1	RepeatMasker	LINE/L2	51006936	51008689	15313	-	.	ID="RND-1_FAMILY-312";Tend="2632";Tstart="878";shortTE="F";uid="b8dd6e02-2b8e-4817-bfb2-420ffb128583"
CAJEWF010000001.1	RepeatMasker	DNA	48450682	48450932	1107	-	.	ID="DNA-5_BTA";Tend="255";Tstart="3";shortTE="F";uid="d8d41561-b253-4d66-bb7d-4ae6d20ce694"
CAJEWF010000001.1	RepeatMasker	Unknown	9796292	9796450	1095	-	.	ID="RND-2_FAMILY-63";Tend="1032";Tstart="873";shortTE="F";uid="b1da297f-93be-46c1-86c2-6ff93625d2d9"
CAJEWF010000001.1	RepeatMasker	DNA	39505834	39506232	2405	-	.	ID="DNA-10_BTA";Tend="434";Tstart="3";shortTE="F";uid="8b0d0bd8-2a95-4316-84ca-df80679b6446"
CAJEWF010000001.1	RepeatMasker	Unknown	30430681	30430989	1263	-	.	ID="RND-4_FAMILY-324";Tend="1210";Tstart="887";shortTE="F";uid="9e5fa447-58d8-4994-b8dc-8e7ab92a4335"
CAJEWF010000001.1	RepeatMasker	Unknown	19725447	19725937	4383	-	.	ID="RND-4_FAMILY-624";Tend="1355";Tstart="864";shortTE="F";uid="57743545-91a4-45b8-be55-1b803faba78b"
CAJEWF010000001.1	RepeatMasker	Unknown	44692828	44693043	823	-	.	ID="RND-1_FAMILY-36";Tend="1164";Tstart="945";shortTE="F";uid="3ef605b2-5eea-43e5-a8d5-37ae8f551434"
CAJEWF010000001.1	RepeatMasker	DNA	42007999	42008194	788	-	.	ID="DNA-5_BTA";Tend="195";Tstart="1";shortTE="F";uid="e8b62e8e-ff96-4703-a7d4-2809737c828c"
CAJEWF010000001.1	RepeatMasker	Unknown	21905423	21905561	420	-	.	ID="RND-6_FAMILY-1321";Tend="1160";Tstart="1019";shortTE="F";uid="16b9b6c1-aecd-4dd5-8138-d0b465ddd54a"
CAJEWF010000001.1	RepeatMasker	DNA	1852797	1852914	448	-	.	ID="RND-5_FAMILY-971";Tend="992";Tstart="876";shortTE="F";uid="bf88292b-5833-4be5-bd69-db131b398761"
CAJEWF010000001.1	RepeatMasker	Unknown	50288447	50288547	630	-	.	ID="RND-1_FAMILY-507";Tend="945";Tstart="845";shortTE="F";uid="1c78ad87-391c-4061-a932-066a03fc65e7"
CAJEWF010000001.1	RepeatMasker	Unknown	10152839	10153109	1755	-	.	ID="RND-1_FAMILY-134";Tend="1206";Tstart="937";shortTE="F";uid="b71e25c5-9a81-480a-ae0b-dc9f9150f27a"
CAJEWF010000001.1	RepeatMasker	DNA/hAT-Tip100	45566712	45566961	1417	-	.	ID="RND-1_FAMILY-5";Tend="1799";Tstart="1562";shortTE="F";uid="2c6fcd75-3677-49ae-ad74-eb45bc3c46e0"
CAJEWF010000001.1	RepeatMasker	Unknown	16930990	16931265	1144	-	.	ID="RND-6_FAMILY-1752";Tend="1261";Tstart="964";shortTE="F";uid="7f971a77-2fe3-488d-87fe-2181f8dfba18"
CAJEWF010000001.1	RepeatMasker	DNA	33171338	33171641	1889	-	.	ID="RND-1_FAMILY-234";Tend="1274";Tstart="955";shortTE="F";uid="7f57b722-50ba-417c-8b64-47fcbbfe9174"
CAJEWF010000001.1	RepeatMasker	RC/Helitron	37732479	37732642	845	-	.	ID="RND-6_FAMILY-631";Tend="927";Tstart="764";shortTE="F";uid="89727cff-abbe-43e4-ab79-d44a32ae87bd"
CAJEWF010000001.1	RepeatMasker	DNA	15959671	15960049	1487	-	.	ID="RND-3_FAMILY-28";Tend="1284";Tstart="903";shortTE="F";uid="9d8d6efe-39c3-46b5-b7f6-3841bc91352a"
CAJEWF010000001.1	RepeatMasker	Unknown	35563717	35564156	2487	-	.	ID="RND-6_FAMILY-1777";Tend="1284";Tstart="886";shortTE="F";uid="67629f6c-8e95-4d78-b117-24a8ffb0a41c"
CAJEWF010000001.1	RepeatMasker	DNA/TcMar-Tc1	19046523	19046731	1375	-	.	ID="RND-4_FAMILY-1919";Tend="1108";Tstart="901";shortTE="F";uid="bea7564f-9575-49d6-8377-4f8e4f420602"
CAJEWF010000001.1	RepeatMasker	Unknown	36391000	36391316	2069	-	.	ID="RND-4_FAMILY-226";Tend="1226";Tstart="916";shortTE="F";uid="7eba5ada-e7ab-4194-9a0b-6584dabd7b16"
CAJEWF010000001.1	RepeatMasker	DNA	12600247	12600357	912	-	.	ID="RND-1_FAMILY-110";Tend="1394";Tstart="1284";shortTE="F";uid="37d3c430-f0b8-4eda-b11e-315595e20465"
CAJEWF010000001.1	RepeatMasker	Unknown	46554831	46555129	499	-	.	ID="RND-3_FAMILY-432";Tend="1338";Tstart="994";shortTE="F";uid="83061a9d-1b57-44c8-94b2-66d32624e254"
CAJEWF010000001.1	RepeatMasker	LTR/Gypsy	5996430	5996664	1217	-	.	ID="RND-6_FAMILY-417";Tend="1164";Tstart="929";shortTE="F";uid="d768b43a-4e15-48c0-a5e2-7e4ca4a5934f"
CAJEWF010000001.1	RepeatMasker	Unknown	10368605	10369002	3569	-	.	ID="RND-1_FAMILY-354";Tend="1281";Tstart="884";shortTE="F";uid="d723007b-a287-401a-a322-aafb5bcec473"
CAJEWF010000001.1	RepeatMasker	Unknown	1876797	1877072	1607	-	.	ID="RND-1_FAMILY-36";Tend="1234";Tstart="956";shortTE="F";uid="be846952-c50a-45a0-9e78-5c13bd2b888b"
CAJEWF010000001.1	RepeatMasker	DNA	4649316	4649577	684	-	.	ID="RND-4_FAMILY-746";Tend="709";Tstart="430";shortTE="F";uid="b8661200-4353-4697-bfff-f7f56821aa1b"
CAJEWF010000001.1	RepeatMasker	DNA/CMC-EnSpm	36767930	36768057	687	-	.	ID="RND-6_FAMILY-813";Tend="1120";Tstart="993";shortTE="F";uid="90bd4822-30a6-4d46-ab85-f3c20d6a6bb4"
CAJEWF010000001.1	RepeatMasker	DNA/CMC	25895693	25895845	1255	-	.	ID="RND-1_FAMILY-81";Tend="1104";Tstart="949";shortTE="F";uid="94f5c82a-cb39-4cdd-bff0-527de8d10f49"
CAJEWF010000001.1	RepeatMasker	DNA/hAT-Tip100	26562825	26563002	1067	-	.	ID="RND-1_FAMILY-474";Tend="1091";Tstart="926";shortTE="F";uid="952de0aa-60fe-4b27-af4f-1d17a0dfdf56"
CAJEWF010000001.1	RepeatMasker	Unknown	2548071	2548174	583	-	.	ID="RND-1_FAMILY-377";Tend="1277";Tstart="1173";shortTE="F";uid="6347f63b-a815-4fd0-a831-d8546d4f96a4"
CAJEWF010000001.1	RepeatMasker	DNA	6450686	6450860	639	-	.	ID="RND-5_FAMILY-3441";Tend="2655";Tstart="2481";shortTE="F";uid="dbdffc4f-dac3-497e-b584-33dc44840d9f"
CAJEWF010000001.1	RepeatMasker	DNA	31989424	31989759	1338	-	.	ID="RND-2_FAMILY-6";Tend="1300";Tstart="960";shortTE="F";uid="8995ab94-6e8d-4a69-925e-092ce5a56bf5"
CAJEWF010000001.1	RepeatMasker	DNA/TcMar-Tc1	6283619	6284614	8833	-	.	ID="MARINER-N1_BTA";Tend="998";Tstart="1";shortTE="F";uid="910e0974-726c-4a5f-b511-270e9df5197f"
CAJEWF010000001.1	RepeatMasker	DNA/hAT-hAT5	20756151	20756340	1208	-	.	ID="RND-5_FAMILY-1384";Tend="1142";Tstart="956";shortTE="F";uid="b700acae-c9c8-407d-9a36-b06774eba4f0"
CAJEWF010000001.1	RepeatMasker	DNA	28157399	28157563	594	-	.	ID="RND-6_FAMILY-2750";Tend="1093";Tstart="929";shortTE="F";uid="12b23cd6-a5d8-4c30-a9c6-d976dd8de7d0"
CAJEWF010000001.1	RepeatMasker	Unknown	42865827	42865931	602	-	.	ID="RND-1_FAMILY-199";Tend="1321";Tstart="1192";shortTE="F";uid="921e199f-2b15-4a19-820f-f80a92c84921"
CAJEWF010000001.1	RepeatMasker	DNA	5750550	5750802	1216	-	.	ID="RND-1_FAMILY-136";Tend="1171";Tstart="913";shortTE="F";uid="bbbe8009-f02d-4efa-ad66-c94a6960236a"
CAJEWF010000001.1	RepeatMasker	RC/Helitron	2603312	2603686	1991	-	.	ID="HELITRON-1N1B_BTA";Tend="380";Tstart="8";shortTE="F";uid="3738fde0-a31c-43ad-9816-56bb359823b0"
CAJEWF010000001.1	RepeatMasker	Unknown	23178152	23178269	498	-	.	ID="RND-5_FAMILY-439";Tend="1191";Tstart="1059";shortTE="F";uid="5bdf5ebc-2b00-4630-9705-da51e28f1597"
CAJEWF010000001.1	RepeatMasker	DNA	38975715	38975948	495	-	.	ID="RND-5_FAMILY-792";Tend="4404";Tstart="4144";shortTE="F";uid="58a68103-285c-437e-94de-342d79146a9c"
CAJEWF010000001.1	RepeatMasker	DNA	4564796	4565018	807	-	.	ID="RND-1_FAMILY-59";Tend="1241";Tstart="987";shortTE="F";uid="2ea2b605-a491-48fc-b80d-a8051fefef00"
CAJEWF010000001.1	RepeatMasker	Unknown	31120514	31120865	2687	-	.	ID="RND-6_FAMILY-1247";Tend="1300";Tstart="949";shortTE="F";uid="c6ae3ee5-e66f-452e-86e2-93d2fb0eee26"
CAJEWF010000001.1	RepeatMasker	Unknown	20042422	20042701	1985	-	.	ID="RND-5_FAMILY-38";Tend="1230";Tstart="950";shortTE="F";uid="20759977-b665-4de4-b349-5b49d05cfbba"
CAJEWF010000001.1	RepeatMasker	DNA/CMC	49429762	49429961	1111	-	.	ID="RND-5_FAMILY-957";Tend="1089";Tstart="871";shortTE="F";uid="19b04a39-7822-4461-a361-e334baa9f05d"
CAJEWF010000001.1	RepeatMasker	Unknown	7095817	7096080	1559	-	.	ID="RND-1_FAMILY-36";Tend="1209";Tstart="947";shortTE="F";uid="fdbd4e47-f5fe-47f3-b102-92f2493920b2"
CAJEWF010000001.1	RepeatMasker	LTR/Gypsy	6150194	6150499	1323	-	.	ID="RND-6_FAMILY-1646";Tend="1236";Tstart="694";shortTE="F";uid="e6e1dfe1-fa04-4dc0-b20a-b4f3a8afb21f"
CAJEWF010000001.1	RepeatMasker	RC/Helitron	15932070	15932228	616	-	.	ID="RND-6_FAMILY-894";Tend="1966";Tstart="1805";shortTE="F";uid="bcd443bb-3245-4406-85d7-8ad644429a9e"
CAJEWF010000001.1	RepeatMasker	DNA/Kolobok	10417259	10417484	491	-	.	ID="RND-6_FAMILY-2985";Tend="3330";Tstart="3106";shortTE="F";uid="eb645557-a0df-411d-b718-fc17f9177bfc"
CAJEWF010000001.1	RepeatMasker	DNA/Kolobok	28025637	28025856	689	-	.	ID="RND-1_FAMILY-761";Tend="2452";Tstart="2235";shortTE="F";uid="fb6a0952-045f-4a68-9312-ca06093700f5"
CAJEWF010000001.1	RepeatMasker	DNA	1217917	1218074	822	-	.	ID="DNA-11_BTA";Tend="431";Tstart="275";shortTE="F";uid="3df5053e-5116-427b-ac3b-479a14cfe7f1"
CAJEWF010000001.1	RepeatMasker	Unknown	44342621	44342875	1455	-	.	ID="RND-4_FAMILY-227";Tend="1236";Tstart="982";shortTE="F";uid="130b42b7-813b-4930-94b3-54789933d277"
CAJEWF010000001.1	RepeatMasker	RC/Helitron	50437059	50437321	493	-	.	ID="RND-6_FAMILY-894";TEgroup="ctg_1%7CRND-6_FAMILY-894%7C11";Tend="1946";Tstart="733";shortTE="F";uid="4e58560e-2350-4636-9679-2efcbc7d1083"
CAJEWF010000001.1	RepeatMasker	DNA/CMC-EnSpm	17649653	17649910	1768	-	.	ID="RND-1_FAMILY-56";Tend="1147";Tstart="889";shortTE="F";uid="c24d2f74-3bda-4dfe-9d28-a7b50df4bdec"
CAJEWF010000001.1	RepeatMasker	LTR/Gypsy	32792449	32792684	1552	-	.	ID="RND-3_FAMILY-29";Tend="1329";Tstart="1092";shortTE="F";uid="a45c35d7-6d57-45c3-b890-05d2c2156c2d"
CAJEWF010000001.1	RepeatMasker	DNA	39268626	39269179	4331	-	.	ID="DNA-4_BTA";Tend="554";Tstart="1";shortTE="F";uid="6f55cda4-cbe1-4948-bcbb-7e3ec1db547c"
CAJEWF010000001.1	RepeatMasker	DNA/PIF-Spy	21165193	21165304	777	-	.	ID="RND-6_FAMILY-1161";Tend="7252";Tstart="7143";shortTE="F";uid="6f7f56bc-779d-41d2-9626-d55de9d7ff53"
CAJEWF010000001.1	RepeatMasker	LTR/Gypsy	24962484	24962809	1022	-	.	ID="RND-6_FAMILY-4518";Tend="1220";Tstart="877";shortTE="F";uid="dce54146-ed82-4db3-a09c-21d546da4a16"
CAJEWF010000001.1	RepeatMasker	DNA/Ginger-2	38287680	38287905	562	-	.	ID="ginger2-2_lmi";Tend="2896";Tstart="2693";shortTE="F";uid="ec57cabf-a378-4cee-8c49-92b4f7b7abdd"
CAJEWF010000001.1	RepeatMasker	DNA/PIF-Spy	13277568	13277960	1089	-	.	ID="RND-1_FAMILY-203";Tend="2125";Tstart="1735";shortTE="F";uid="d29d1f04-cee6-4b1d-b7f4-77ff37961196"
CAJEWF010000001.1	RepeatMasker	Unknown	1689618	1689760	616	-	.	ID="RND-1_FAMILY-363";Tend="1042";Tstart="904";shortTE="F";uid="860ea49c-137e-48e2-8dcf-4f8fab1679d1"
CAJEWF010000001.1	RepeatMasker	DNA/PIF-Spy	3141454	3141664	1299	-	.	ID="RND-5_FAMILY-878";Tend="1022";Tstart="810";shortTE="F";uid="477e100c-e065-4ef8-9185-e9889e7b91cf"
CAJEWF010000001.1	RepeatMasker	DNA	18021177	18021304	894	-	.	ID="RND-6_FAMILY-11069";Tend="1032";Tstart="902";shortTE="F";uid="0fd0cff8-2ff1-4603-b87d-fa64c2c0cee3"
CAJEWF010000001.1	RepeatMasker	DNA	26470176	26470445	1774	-	.	ID="DNA-11_BTA";Tend="546";Tstart="277";shortTE="F";uid="cd7d708c-e9eb-4f7a-8953-332fbdbfcc03"
CAJEWF010000001.1	RepeatMasker	LTR/Gypsy	35350404	35350654	1616	-	.	ID="RND-5_FAMILY-1051";Tend="1452";Tstart="1190";shortTE="F";uid="3ccd4a7f-eee0-496b-8f8c-edf3b7ab25f3"
CAJEWF010000001.1	RepeatMasker	DNA	1883149	1883360	562	-	.	ID="DNA-5_BTA";Tend="254";Tstart="41";shortTE="F";uid="55d39c80-f65d-444f-b559-a6b8cd44dda6"
CAJEWF010000001.1	RepeatMasker	DNA/CMC-EnSpm	11856241	11856497	1512	-	.	ID="RND-1_FAMILY-56";Tend="1145";Tstart="889";shortTE="F";uid="5320d5d0-a14c-4058-8d11-73fa3c0df39b"
CAJEWF010000001.1	RepeatMasker	Unknown	1030593	1030903	2534	-	.	ID="RND-6_FAMILY-5372";Tend="3509";Tstart="3189";shortTE="F";uid="692a428c-2d7a-4187-9e50-67432cd98ffd"
CAJEWF010000001.1	RepeatMasker	LINE/CR1-Zenon	25278573	25278994	1484	-	.	ID="RND-6_FAMILY-1306";Tend="1397";Tstart="970";shortTE="F";uid="2044734a-91c0-40d6-a43e-8d3608250100"
CAJEWF010000001.1	RepeatMasker	DNA/hAT-Tip100	33195603	33195781	1047	-	.	ID="RND-1_FAMILY-474";Tend="1104";Tstart="924";shortTE="F";uid="a605fec0-9321-474e-9e4b-62a2361d741c"
CAJEWF010000001.1	RepeatMasker	DNA/CMC-EnSpm	31648084	31648468	2651	-	.	ID="ENSPM-N3_BTA";Tend="414";Tstart="2";shortTE="F";uid="b5dfd216-9082-4fe8-a4ec-6416248e18d9"
CAJEWF010000001.1	RepeatMasker	SINE/tRNA-Core	1459496	1459621	621	-	.	ID="RND-1_FAMILY-159";Tend="1647";Tstart="1522";shortTE="F";uid="da87b7e0-7b24-463a-8f45-b6cff390805c"
CAJEWF010000001.1	RepeatMasker	DNA	18909101	18909471	2792	-	.	ID="DNA-4_BTA";Tend="366";Tstart="1";shortTE="F";uid="55f2a791-9edc-41ab-bef7-9e6749f30da4"
CAJEWF010000001.1	RepeatMasker	DNA	29496923	29498156	5310	-	.	ID="RND-5_FAMILY-4223";TEgroup="ctg_1%7CRND-5_FAMILY-4223%7C1";Tend="2602";Tstart="1906";shortTE="F";uid="b531a0b6-c880-416a-b768-8859e9b7eafe"
CAJEWF010000001.1	RepeatMasker	RC/Helitron	17347201	17347438	705	-	.	ID="RND-5_FAMILY-1779";Tend="1057";Tstart="808";shortTE="F";uid="490d5b6c-9ac0-4c09-a1a5-ad468288a52b"
CAJEWF010000001.1	RepeatMasker	LTR/Gypsy	48839178	48839310	643	-	.	ID="RND-6_FAMILY-1649";Tend="1262";Tstart="1140";shortTE="F";uid="f9c7b986-daf3-4f39-be63-77bb204be548"
CAJEWF010000001.1	RepeatMasker	DNA/CMC-Transib	1445416	1445548	926	-	.	ID="RND-5_FAMILY-2303";Tend="929";Tstart="786";shortTE="F";uid="e735cc21-2703-4392-b662-41d29a7ce2f1"
CAJEWF010000001.1	RepeatMasker	LTR/Gypsy	17571494	17571765	1578	-	.	ID="RND-3_FAMILY-488";Tend="1083";Tstart="810";shortTE="F";uid="1fa20e96-8400-476a-a2b6-b4ef0fcab13a"
CAJEWF010000001.1	RepeatMasker	DNA/Crypton-V	50013650	50013869	730	-	.	ID="RND-6_FAMILY-4297";Tend="1019";Tstart="795";shortTE="F";uid="d755ee88-57e0-4c4d-85ee-39eb1c7af076"
CAJEWF010000001.1	RepeatMasker	Unknown	36560332	36560617	423	-	.	ID="RND-1_FAMILY-438";TEgroup="ctg_1%7CRND-1_FAMILY-438%7C1";Tend="1760";Tstart="944";shortTE="F";uid="0ec06043-ed99-4756-8493-40b1c5b8f8fd"
CAJEWF010000001.1	RepeatMasker	DNA/PIF-Spy	34091524	34092204	5083	-	.	ID="RND-1_FAMILY-443";TEgroup="ctg_1%7CRND-1_FAMILY-443%7C1";Tend="1544";Tstart="866";shortTE="F";uid="a002e26f-19e2-447f-9254-b6171c16d450"
CAJEWF010000001.1	RepeatMasker	Unknown	52500075	52500364	521	-	.	ID="RND-6_FAMILY-2266";Tend="495";Tstart="222";shortTE="F";uid="2b8fa1fe-2b3e-4f37-8fe6-5b75d51b9b96"
CAJEWF010000001.1	RepeatMasker	DNA	16521362	16521489	677	-	.	ID="RND-6_FAMILY-6295";Tend="2772";Tstart="2644";shortTE="F";uid="f202f3c8-486e-45fa-8433-9a4d0f085112"
CAJEWF010000001.1	RepeatMasker	DNA	26936638	26937179	2081	-	.	ID="dna-4_bta";Tend="554";Tstart="1";shortTE="F";uid="5a122070-a591-4edb-8940-b8aeaa496c27"
CAJEWF010000001.1	RepeatMasker	RC/Helitron	18379795	18380303	2460	-	.	ID="RND-4_FAMILY-309";Tend="1577";Tstart="1024";shortTE="F";uid="a3818dfc-ac8f-43be-b1d5-dd3b6a37e53c"
CAJEWF010000001.1	RepeatMasker	DNA/hAT-Tip100	9513447	9513693	1307	-	.	ID="HAT-N7_BTA";Tend="897";Tstart="650";shortTE="F";uid="1404719f-70b8-41bb-a43f-3fbdb5e4a01f"
CAJEWF010000001.1	RepeatMasker	DNA/hAT-Tip100	1208858	1209279	3232	-	.	ID="RND-1_FAMILY-49";Tend="1326";Tstart="907";shortTE="F";uid="1066c624-abf5-47ef-a0ce-905cc4ac865e"
CAJEWF010000001.1	RepeatMasker	LTR/Pao	20086020	20086300	1555	-	.	ID="RND-4_FAMILY-3020";Tend="1180";Tstart="902";shortTE="F";uid="70a57735-cd97-4dab-9c6f-80df7873d424"
CAJEWF010000001.1	RepeatMasker	DNA	4332227	4332505	402	-	.	ID="RND-4_FAMILY-4629";Tend="1456";Tstart="1151";shortTE="F";uid="1e2c27fc-e562-45a8-b378-07e8e32a74d8"
CAJEWF010000001.1	RepeatMasker	Unknown	11137214	11137484	613	-	.	ID="RND-1_FAMILY-37";TEgroup="ctg_1%7CRND-1_FAMILY-37%7C4";Tend="1058";Tstart="898";shortTE="T";uid="b1c014b9-0508-407a-a29a-495925400eab"
CAJEWF010000001.1	RepeatMasker	DNA	1769362	1769718	1325	-	.	ID="RND-5_FAMILY-149";Tend="1357";Tstart="988";shortTE="F";uid="90486476-37d0-4f7a-a8b3-c8740a845bfb"
CAJEWF010000001.1	RepeatMasker	Unknown	32859180	32859509	2030	-	.	ID="RND-3_FAMILY-258";Tend="1073";Tstart="748";shortTE="F";uid="85df8d74-d2f2-485c-8f50-4a6b14803176"
CAJEWF010000001.1	RepeatMasker	DNA/CMC-EnSpm	8633750	8633919	1159	-	.	ID="RND-6_FAMILY-1912";Tend="1116";Tstart="952";shortTE="F";uid="7c6ee097-99aa-464b-b96d-00f3569b618c"
CAJEWF010000001.1	RepeatMasker	DNA/hAT?	11266601	11267022	2448	-	.	ID="RND-1_FAMILY-485";Tend="1389";Tstart="973";shortTE="F";uid="e4d9829f-1626-4454-abde-76313758854d"
CAJEWF010000001.1	RepeatMasker	LTR/Gypsy	16716311	16716583	1132	-	.	ID="RND-5_FAMILY-1051";Tend="1193";Tstart="933";shortTE="F";uid="53e90032-864c-4bc3-a976-047e8b3e73af"
CAJEWF010000001.1	RepeatMasker	DNA/Sola-2	19054559	19056120	13955	-	.	ID="RND-1_FAMILY-512";Tend="2314";Tstart="755";shortTE="F";uid="aeb5ae00-475f-44c5-a185-c432ecf944a5"
CAJEWF010000001.1	RepeatMasker	DNA	52341395	52341612	1217	-	.	ID="RND-4_FAMILY-211";Tend="1319";Tstart="1085";shortTE="F";uid="e09212fd-0d4f-406b-bcbe-3d72108a90ac"
CAJEWF010000001.1	RepeatMasker	Unknown	18002469	18003533	2687	-	.	ID="RND-6_FAMILY-830";TEgroup="ctg_1%7CRND-6_FAMILY-830%7C4";Tend="1543";Tstart="771";shortTE="F";uid="d430dcd6-e292-4a84-8a4c-ab5d3b9f24cf"
CAJEWF010000001.1	RepeatMasker	DNA/hAT-Tip100	31672715	31672973	1659	-	.	ID="RND-6_FAMILY-6685";Tend="1073";Tstart="824";shortTE="F";uid="a1e356d6-e362-4623-a673-723d6f1f8f76"
CAJEWF010000001.1	RepeatMasker	RC/Helitron	38166451	38166705	1116	-	.	ID="RND-4_FAMILY-309";Tend="2020";Tstart="1758";shortTE="F";uid="af3528d9-6a81-4da4-b705-aac41e974e1c"
CAJEWF010000001.1	RepeatMasker	Unknown	31734805	31735056	1522	-	.	ID="RND-5_FAMILY-1778";Tend="1149";Tstart="897";shortTE="F";uid="e7fcdb86-e4c0-4704-9ff2-4f228481cea8"
CAJEWF010000001.1	RepeatMasker	DNA/PIF-Harbinger	31674890	31675132	1187	-	.	ID="RND-4_FAMILY-1090";Tend="1192";Tstart="950";shortTE="F";uid="9ad7506e-4415-4e2b-b7f4-cd2afb80fff6"
CAJEWF010000001.1	RepeatMasker	DNA/hAT-Tip100	25514895	25515532	3976	-	.	ID="RND-1_FAMILY-809";Tend="1548";Tstart="950";shortTE="F";uid="31cb2b24-f1e8-49f7-b414-b3d2ccdb100f"
CAJEWF010000001.1	RepeatMasker	RC/Helitron	29692046	29693485	12134	-	.	ID="RND-6_FAMILY-3671";Tend="2202";Tstart="764";shortTE="F";uid="d43611f8-b483-4d83-a90d-f2d902b146b4"
CAJEWF010000001.1	RepeatMasker	DNA/hAT-hATm	25635387	25635780	1088	-	.	ID="RND-1_FAMILY-578";Tend="1104";Tstart="715";shortTE="F";uid="607892ff-9aef-463d-82b4-469ac6ddd202"
CAJEWF010000001.1	RepeatMasker	Unknown	3400390	3400637	1490	-	.	ID="RND-1_FAMILY-36";Tend="1207";Tstart="952";shortTE="F";uid="ab34c3d9-e462-4d6c-aa0a-6e3e099f2257"
CAJEWF010000001.1	RepeatMasker	DNA	38027811	38027997	590	-	.	ID="DNA-5_BTA";Tend="227";Tstart="1";shortTE="F";uid="dc1568e2-7927-4097-95e4-8ec76ce46fea"
CAJEWF010000001.1	RepeatMasker	Unknown	18285581	18285729	1081	-	.	ID="RND-1_FAMILY-27";Tend="1051";Tstart="907";shortTE="F";uid="b9e8e0ff-1520-4a8d-85d6-f47739a90918"
CAJEWF010000001.1	RepeatMasker	DNA	51315596	51315884	1586	-	.	ID="RND-4_FAMILY-1880";Tend="1239";Tstart="957";shortTE="F";uid="55d661dd-9f7f-46aa-8297-446311581c80"
CAJEWF010000001.1	RepeatMasker	LTR/Gypsy	37178108	37178360	913	-	.	ID="RND-6_FAMILY-1646";Tend="1504";Tstart="1243";shortTE="F";uid="b0db61bd-3bcb-412e-bf55-254f986af9a4"
CAJEWF010000001.1	RepeatMasker	LTR/Gypsy	50955919	50956172	636	-	.	ID="RND-6_FAMILY-417";Tend="1165";Tstart="910";shortTE="F";uid="4a31c5bc-1e3c-4da8-ba4c-6ab21482aa1a"
CAJEWF010000001.1	RepeatMasker	DNA/hAT-Tip100	15783659	15784325	1183	-	.	ID="HAT-N2_BTA";TEgroup="ctg_1%7CHAT-N2_BTA%7C13";Tend="825";Tstart="1";shortTE="F";uid="234250bc-211b-4de5-b7f4-958d0044ae9b"
CAJEWF010000001.1	RepeatMasker	DNA/CMC-EnSpm	29644830	29644966	498	-	.	ID="rnd-6_family-813";Tend="1132";Tstart="1030";shortTE="F";uid="a15fed34-a8bb-497f-a1be-26ecf7e372f8"
CAJEWF010000001.1	RepeatMasker	DNA/Academ-1	21110159	21111444	11263	-	.	ID="RND-6_FAMILY-9361";Tend="1952";Tstart="673";shortTE="F";uid="9a5bb977-cd1b-4de8-8364-96b444a1e6f4"
CAJEWF010000001.1	RepeatMasker	DNA/hAT-Tip100	42812865	42813535	3328	-	.	ID="RND-6_FAMILY-1923";Tend="1933";Tstart="1270";shortTE="F";uid="40a43a17-cf80-4de3-a421-d102ed6a9288"
CAJEWF010000001.1	RepeatMasker	Unknown	40187003	40187335	517	-	.	ID="RND-6_FAMILY-1734";TEgroup="ctg_1%7CRND-6_FAMILY-1734%7C2";Tend="1167";Tstart="963";shortTE="F";uid="860849e4-5d55-490c-953a-6276e11cd3e7"
CAJEWF010000001.1	RepeatMasker	DNA	52133944	52134497	4316	-	.	ID="DNA-4_BTA";Tend="554";Tstart="1";shortTE="F";uid="47a61bf7-fcfa-42b0-844b-9e5081c80b3a"
CAJEWF010000001.1	RepeatMasker	LTR/Gypsy	1480884	1481023	451	-	.	ID="RND-5_FAMILY-1051";Tend="1325";Tstart="1181";shortTE="F";uid="f4b43329-ca37-425a-a412-20d71a6d82aa"
CAJEWF010000001.1	RepeatMasker	DNA	45323878	45324135	1283	-	.	ID="DNA-5_BTA";Tend="255";Tstart="1";shortTE="F";uid="c502d18b-e9fb-4189-b787-fbe91fc903c4"
CAJEWF010000001.1	RepeatMasker	DNA/TcMar-Tigger	51389555	51389848	1367	-	.	ID="RND-1_FAMILY-244";TEgroup="ctg_1%7CRND-1_FAMILY-244%7C3";Tend="1033";Tstart="817";shortTE="F";uid="0230f5b3-7584-4592-8c61-2610d081eeff"
CAJEWF010000001.1	RepeatMasker	DNA/hAT-hAT5	5271443	5271546	411	-	.	ID="RND-5_FAMILY-1384";Tend="232";Tstart="128";shortTE="F";uid="fd3eb9a6-f541-4ba6-a932-a371dcfbea88"
CAJEWF010000001.1	RepeatMasker	LINE/CR1	8482584	8484781	7361	-	.	ID="RND-5_FAMILY-2416";Tend="3256";Tstart="1097";shortTE="F";uid="b2b50dbd-c786-46b3-a354-da8724086897"
CAJEWF010000001.1	RepeatMasker	DNA	15139761	15140012	934	-	.	ID="RND-5_FAMILY-3769";Tend="2308";Tstart="2062";shortTE="F";uid="b1dfd1f3-d742-489c-ab8c-2b13a3423e03"
CAJEWF010000001.1	RepeatMasker	DNA	33479426	33479808	2533	-	.	ID="RND-5_FAMILY-149";TEgroup="ctg_1%7CRND-5_FAMILY-149%7C6";Tend="1368";Tstart="988";shortTE="F";uid="f6cf8c0d-d4bd-4477-a186-85e24ba19086"
CAJEWF010000001.1	RepeatMasker	DNA	16849368	16849653	632	-	.	ID="RND-2_FAMILY-6";Tend="1302";Tstart="992";shortTE="F";uid="c96c7e23-998f-4e1f-8239-734e38cff06b"
CAJEWF010000001.1	RepeatMasker	DNA	31387065	31405764	66167	-	.	ID="rnd-1_family-23";TEgroup="ctg_1%7Crnd-1_family-23%7C2";Tend="9838";Tstart="647";shortTE="F";uid="ed073001-7825-4679-a199-1d4352d3c01c"
CAJEWF010000001.1	RepeatMasker	DNA/hAT-Tip100	35593271	35594198	7229	-	.	ID="RND-1_FAMILY-49";Tend="1864";Tstart="943";shortTE="F";uid="217730f8-4642-4bbf-9aa2-6d854f6f6f57"
CAJEWF010000001.1	RepeatMasker	DNA/CMC	34302371	34302720	1471	-	.	ID="enspm-n1_bta";Tend="224";Tstart="4";shortTE="F";uid="6f08ef2d-6c51-428d-90d3-c78cae0d6490"
CAJEWF010000001.1	RepeatMasker	DNA/CMC-EnSpm	9339066	9339186	1089	-	.	ID="RND-1_FAMILY-698";Tend="1040";Tstart="920";shortTE="F";uid="e9382cef-9c13-4e69-a2cc-91e671d95150"
CAJEWF010000001.1	RepeatMasker	Unknown	1422341	1422500	645	-	.	ID="RND-4_FAMILY-315";Tend="1355";Tstart="1197";shortTE="F";uid="3226c830-1d10-4f86-a230-17a724f596b9"
CAJEWF010000001.1	RepeatMasker	LTR/Gypsy	50701965	50702243	1416	-	.	ID="RND-6_FAMILY-1649";Tend="1403";Tstart="1126";shortTE="F";uid="d258c04d-9db9-4820-a245-b83c5c3b34c3"
CAJEWF010000001.1	RepeatMasker	DNA	48943742	48943912	575	-	.	ID="RND-1_FAMILY-713";Tend="6910";Tstart="6739";shortTE="F";uid="68c93a38-8206-4c42-8409-4dbd31c31784"
CAJEWF010000001.1	RepeatMasker	RC/Helitron	38649242	38650134	6407	-	.	ID="RND-1_FAMILY-88";Tend="2155";Tstart="1267";shortTE="F";uid="6bef3229-c34f-4c25-8799-31494ae28cc0"
CAJEWF010000001.1	RepeatMasker	DNA	17594465	17594712	1745	-	.	ID="RND-5_FAMILY-2645";Tend="1253";Tstart="1006";shortTE="F";uid="c7ad7cde-996e-4245-99d3-80bd2fe538ce"
CAJEWF010000001.1	RepeatMasker	DNA/hAT-Tip100	47665549	47665896	1286	-	.	ID="rnd-5_family-4888";Tend="1825";Tstart="1065";shortTE="F";uid="4c979622-3977-48c7-894d-982546ba89ba"
CAJEWF010000001.1	RepeatMasker	DNA/CMC	6211016	6211249	1762	-	.	ID="RND-5_FAMILY-957";Tend="1089";Tstart="855";shortTE="F";uid="0ff83020-f589-4e7d-a478-2bc683014991"
CAJEWF010000001.1	RepeatMasker	DNA/hAT-Tip100	38163669	38163822	787	-	.	ID="RND-5_FAMILY-3189";Tend="1685";Tstart="1535";shortTE="F";uid="c1f88c4d-39e5-4b47-85f5-c5ac468d68ee"
CAJEWF010000001.1	RepeatMasker	DNA	49467426	49467799	433	-	.	ID="RND-5_FAMILY-245";Tend="3581";Tstart="3201";shortTE="F";uid="04bd9c14-6c3b-4c49-9c07-40efc5f05d2b"
CAJEWF010000001.1	RepeatMasker	DNA/TcMar-Tc1	4354788	4355213	2760	-	.	ID="RND-1_FAMILY-152";Tend="1624";Tstart="1204";shortTE="F";uid="cd5ea380-9ac9-47b2-940f-13f039290777"
CAJEWF010000001.1	RepeatMasker	DNA	7767973	7768291	883	-	.	ID="RND-6_FAMILY-8172";Tend="2419";Tstart="2136";shortTE="F";uid="a123366c-29bc-41a7-b7c2-5219a4e859ef"
CAJEWF010000001.1	RepeatMasker	DNA	26047612	26047856	642	-	.	ID="DNA-5_BTA";Tend="255";Tstart="1";shortTE="F";uid="de1de6e2-f5f2-4217-9c60-8e1b3a545c44"
CAJEWF010000001.1	RepeatMasker	DNA/TcMar-Tc1	16273888	16274046	462	-	.	ID="RND-6_FAMILY-8393";Tend="2019";Tstart="1864";shortTE="F";uid="22584bf9-4177-4efd-bf6d-aeb1dc85a627"
CAJEWF010000001.1	RepeatMasker	Unknown	24775905	24776324	885	-	.	ID="RND-1_FAMILY-286";Tend="1336";Tstart="928";shortTE="F";uid="b5d6bb2c-6c64-4030-95a1-4b837517948a"
CAJEWF010000001.1	RepeatMasker	LINE/RTE-BovB	24970126	24970279	1026	-	.	ID="RND-6_FAMILY-7272";Tend="4011";Tstart="3857";shortTE="F";uid="605c5222-c973-4aab-b3a1-c72d2af6a7fa"
CAJEWF010000001.1	RepeatMasker	DNA	392154	392280	435	-	.	ID="DNA-5_BTA";Tend="126";Tstart="2";shortTE="F";uid="85576b31-a825-4ca9-8ec7-5be2eebb2c19"
CAJEWF010000001.1	RepeatMasker	DNA	558214	558341	814	-	.	ID="RND-3_FAMILY-135";Tend="1050";Tstart="923";shortTE="F";uid="0d9c6fff-d039-47fb-9ff8-928209071e46"
CAJEWF010000001.1	RepeatMasker	DNA/CMC-EnSpm	35231284	35231569	1099	-	.	ID="RND-2_FAMILY-41";Tend="1262";Tstart="1003";shortTE="F";uid="02da3513-0f2b-409e-9db0-e5eeced26afa"
CAJEWF010000001.1	RepeatMasker	Unknown	21358834	21358996	1247	-	.	ID="RND-1_FAMILY-200";Tend="1016";Tstart="866";shortTE="F";uid="631cd3f1-e99d-4f4c-9751-6518464034a8"
CAJEWF010000001.1	RepeatMasker	DNA	7159143	7159255	547	-	.	ID="RND-5_FAMILY-1401";Tend="1246";Tstart="1133";shortTE="F";uid="fc682e17-8cd8-417c-9a6d-14d96ed070cf"
CAJEWF010000001.1	RepeatMasker	DNA	18267356	18267606	1284	-	.	ID="RND-1_FAMILY-59";Tend="1241";Tstart="987";shortTE="F";uid="9a8b3e9c-368d-4a94-b4ae-66444ad62b80"
CAJEWF010000001.1	RepeatMasker	LTR/Gypsy	36494874	36495120	1234	-	.	ID="RND-3_FAMILY-29";Tend="1330";Tstart="1081";shortTE="F";uid="0d4f888c-4d4b-4041-acd3-d0253387c0a9"
CAJEWF010000001.1	RepeatMasker	DNA/CMC	21449127	21449322	822	-	.	ID="RND-6_FAMILY-5287";Tend="1085";Tstart="904";shortTE="F";uid="4a066f62-80f2-4db6-a012-2bb57ab32ae9"
CAJEWF010000001.1	RepeatMasker	DNA/TcMar-Tc1	50057525	50057954	3682	-	.	ID="RND-1_FAMILY-54";Tend="1409";Tstart="980";shortTE="F";uid="f8e7fffa-9ccf-409a-a280-0cf52ec69126"
CAJEWF010000001.1	RepeatMasker	LTR/Copia	20912082	20916641	39659	-	.	ID="COPIA-1_BTA-I";Tend="4576";Tstart="1";shortTE="F";uid="452259f0-0091-4e75-bffd-69aa77d9c95a"
CAJEWF010000001.1	RepeatMasker	LTR/Gypsy	15807288	15807553	949	-	.	ID="RND-6_FAMILY-417";Tend="1164";Tstart="902";shortTE="F";uid="f61fad79-1ad7-4fdd-82b9-f38cef9f7532"
CAJEWF010000001.1	RepeatMasker	Unknown	52906385	52906538	1193	-	.	ID="RND-6_FAMILY-9617";Tend="935";Tstart="781";shortTE="F";uid="e3dd6c31-f1b3-4851-aa2c-7598f022b133"
CAJEWF010000001.1	RepeatMasker	RC/Helitron	46606633	46606825	736	-	.	ID="HELITRON-1N1B_BTA";Tend="308";Tstart="120";shortTE="F";uid="95fbaa16-819b-4ab5-be6d-71f9552ec1ba"
CAJEWF010000001.1	RepeatMasker	DNA/CMC-EnSpm	51054489	51054779	611	-	.	ID="RND-1_FAMILY-61";Tend="1774";Tstart="1483";shortTE="F";uid="c2e55870-4e2a-4642-aad1-cb148a06e787"
CAJEWF010000001.1	RepeatMasker	DNA/PIF-Spy	19358445	19358735	485	-	.	ID="ISL2EU-3_BTA";Tend="301";Tstart="1";shortTE="F";uid="97819aaf-86d9-4937-9436-374b5fc6bee3"
CAJEWF010000001.1	RepeatMasker	LTR/Gypsy	16828962	16829210	600	-	.	ID="RND-3_FAMILY-29";Tend="1081";Tstart="826";shortTE="F";uid="2f85f405-2d88-4568-8896-202dd86a580e"
CAJEWF010000001.1	RepeatMasker	DNA/Sola-2	23839525	23839758	520	-	.	ID="RND-6_FAMILY-443";Tend="2589";Tstart="2356";shortTE="F";uid="a6c67492-de78-4988-8560-9430ceb7d8b3"
CAJEWF010000001.1	RepeatMasker	RC/Helitron	2374624	2375777	7220	-	.	ID="RND-4_FAMILY-83";Tend="2266";Tstart="1147";shortTE="F";uid="53acd38b-39ac-4692-ba9e-7255a8fbaff9"
CAJEWF010000001.1	RepeatMasker	Unknown	8458553	8458812	1211	-	.	ID="RND-1_FAMILY-36";Tend="1207";Tstart="954";shortTE="F";uid="234e504d-36c4-4afc-ade8-bb353329d6c4"
CAJEWF010000001.1	RepeatMasker	RC/Helitron	47735698	47735878	547	-	.	ID="HELITRON-1_BTA";Tend="3587";Tstart="3413";shortTE="F";uid="5968f6f1-74c9-4ea7-a48d-21c1c433c8c2"
CAJEWF010000001.1	RepeatMasker	Unknown	7807718	7807889	866	-	.	ID="RND-5_FAMILY-178";Tend="1107";Tstart="935";shortTE="F";uid="1a8acd0b-b607-4f49-8bc9-beabc1f0c688"
CAJEWF010000001.1	RepeatMasker	Unknown	20150803	20150963	1310	-	.	ID="RND-2_FAMILY-63";Tend="1033";Tstart="873";shortTE="F";uid="5409ee00-8e7b-4d23-94da-316efe660881"
CAJEWF010000001.1	RepeatMasker	DNA/CMC-EnSpm	8053847	8054094	1598	-	.	ID="RND-1_FAMILY-56";Tend="1139";Tstart="892";shortTE="F";uid="560265d9-b4b6-4a19-b2c1-42269a6e95fa"
CAJEWF010000001.1	RepeatMasker	DNA/CMC-EnSpm	45001089	45001329	1490	-	.	ID="RND-6_FAMILY-1077";Tend="1167";Tstart="911";shortTE="F";uid="37ea8fb5-06a1-4786-8f50-e29682cfcf9d"
CAJEWF010000001.1	RepeatMasker	DNA	27146844	27147118	842	-	.	ID="RND-1_FAMILY-136";Tend="1168";Tstart="912";shortTE="F";uid="ab110ada-b9d3-421e-9861-1cfcb6f561f9"
CAJEWF010000001.1	RepeatMasker	Unknown	27538620	27538817	1521	-	.	ID="RND-1_FAMILY-570";Tend="1386";Tstart="1189";shortTE="F";uid="6256d7dc-5f38-437b-b23e-a2e864c65f13"
CAJEWF010000001.1	RepeatMasker	Unknown	40034445	40034689	543	-	.	ID="RND-6_FAMILY-1679";Tend="1025";Tstart="733";shortTE="F";uid="b64d5653-9f96-4232-9063-bb4936bdf5a5"
CAJEWF010000001.1	RepeatMasker	DNA/hAT-Tip100	50469912	50470381	1964	-	.	ID="HAT-N2_BTA";Tend="825";Tstart="239";shortTE="F";uid="71cb6eeb-1b50-47ae-9166-1b5ee7b6304d"
CAJEWF010000001.1	RepeatMasker	Unknown	13450058	13450299	926	-	.	ID="RND-5_FAMILY-1778";Tend="1145";Tstart="905";shortTE="F";uid="93193451-7499-4a59-81bb-39828a3065a2"
CAJEWF010000001.1	RepeatMasker	Unknown	35434977	35435212	1754	-	.	ID="RND-6_FAMILY-4899";Tend="1091";Tstart="854";shortTE="F";uid="4d0579d2-f4e4-49f3-9f9b-420d4138059a"
CAJEWF010000001.1	RepeatMasker	DNA/CMC	41346891	41347125	1716	-	.	ID="RND-5_FAMILY-957";Tend="1094";Tstart="859";shortTE="F";uid="85bd3245-4f1e-4047-94ce-3934a8457b4b"
CAJEWF010000001.1	RepeatMasker	DNA/CMC-Chapaev-3	34540936	34541080	1196	-	.	ID="RND-6_FAMILY-649";Tend="1910";Tstart="1766";shortTE="F";uid="8a21f50b-4357-458f-8cde-cc44852734be"
CAJEWF010000001.1	RepeatMasker	DNA	21943066	21943317	667	-	.	ID="DNA-5_BTA";Tend="255";Tstart="1";shortTE="F";uid="1a8890b4-c452-45fa-8832-9500fa229c07"
CAJEWF010000001.1	RepeatMasker	LINE/RTE-BovB	32406331	32406444	710	-	.	ID="RND-1_FAMILY-550";Tend="1953";Tstart="1840";shortTE="F";uid="a270b2de-f2e4-4415-a5fb-400c477320ca"
CAJEWF010000001.1	RepeatMasker	RC/Helitron	1986510	1986781	988	-	.	ID="RND-4_FAMILY-971";Tend="1249";Tstart="965";shortTE="F";uid="b629c796-662e-4d6d-9aa1-229a24b5b935"
CAJEWF010000001.1	RepeatMasker	Unknown	27383909	27384029	588	-	.	ID="RND-2_FAMILY-63";Tend="1013";Tstart="892";shortTE="F";uid="892157b1-3861-4e31-b86f-e6da13af5e29"
CAJEWF010000001.1	RepeatMasker	DNA/CMC	21519381	21519610	1681	-	.	ID="RND-5_FAMILY-957";Tend="1088";Tstart="857";shortTE="F";uid="c876f858-d8d9-4003-9d38-ff9ee46a2ad1"
CAJEWF010000001.1	RepeatMasker	DNA	49918388	49918879	3659	-	.	ID="DNA-1_BTA";Tend="489";Tstart="1";shortTE="F";uid="41c584a7-ed97-4be9-a089-f94a8791d8b1"
CAJEWF010000001.1	RepeatMasker	DNA/hAT?	27292334	27292641	2620	-	.	ID="HAT-N6_BTA";Tend="308";Tstart="1";shortTE="F";uid="675e77d5-66c5-40fd-82b3-1ca3943d6222"
CAJEWF010000001.1	RepeatMasker	DNA	20108546	20109477	2812	-	.	ID="dna-4_bta";Tend="554";Tstart="1";shortTE="F";uid="dde5c831-9636-4911-be0c-1313edbd2866"
CAJEWF010000001.1	RepeatMasker	LTR/Gypsy	12545381	12545565	1006	-	.	ID="RND-6_FAMILY-1649";Tend="1137";Tstart="950";shortTE="F";uid="208e8e91-ea2f-4d18-a4f6-769b3f48ab3a"
CAJEWF010000001.1	RepeatMasker	Unknown	16618103	16618349	1526	-	.	ID="RND-5_FAMILY-674";Tend="1102";Tstart="833";shortTE="F";uid="7f44635a-9942-490d-ab2b-76963a1b05a1"
CAJEWF010000001.1	RepeatMasker	DNA/CMC-EnSpm	43894371	43894751	2742	-	.	ID="ENSPM-N3_BTA";Tend="403";Tstart="1";shortTE="F";uid="fdcf8dff-ba7b-49dc-875f-38290913d51c"
CAJEWF010000001.1	RepeatMasker	RC/Helitron	33226557	33226932	1843	-	.	ID="HELITRON-1N1_BTA";Tend="850";Tstart="508";shortTE="F";uid="7aa7a837-8d02-4c86-a8fe-480f4f14b7d6"
CAJEWF010000001.1	RepeatMasker	Unknown	37287960	37288120	911	-	.	ID="RND-3_FAMILY-154";Tend="1202";Tstart="1044";shortTE="F";uid="a632efcf-35dc-4158-814b-7160ac40a249"
CAJEWF010000001.1	RepeatMasker	DNA/CMC-Transib	20001131	20001302	1200	-	.	ID="RND-5_FAMILY-2303";Tend="928";Tstart="759";shortTE="F";uid="1dd44af4-b2c8-47e9-b537-48e3169809dd"
CAJEWF010000001.1	RepeatMasker	DNA/Sola-2	33983357	33983665	2431	-	.	ID="RND-6_FAMILY-871";Tend="1065";Tstart="753";shortTE="F";uid="d81647dc-056a-4d10-8ca4-3dfc6404dd5f"
CAJEWF010000001.1	RepeatMasker	DNA	52201708	52201831	1082	-	.	ID="RND-5_FAMILY-3769";Tend="2068";Tstart="1945";shortTE="F";uid="c5902a30-23d6-4e23-9450-2bccaea0bb9d"
CAJEWF010000001.1	RepeatMasker	LINE/R1	48308067	48308256	824	-	.	ID="RND-6_FAMILY-1164";Tend="1740";Tstart="1556";shortTE="F";uid="9052c36b-f64d-4ad8-95fd-07bd0ac11f24"
CAJEWF010000001.1	RepeatMasker	DNA/TcMar-Tc1	2974080	2974279	1133	-	.	ID="RND-4_FAMILY-1919";Tend="1104";Tstart="901";shortTE="F";uid="c87a61dc-b6e3-41c7-bcaf-558c246fc5a5"
CAJEWF010000001.1	RepeatMasker	Unknown	47792748	47793033	1642	-	.	ID="RND-1_FAMILY-197";Tend="1204";Tstart="926";shortTE="F";uid="7b68ba36-c619-483e-bb4c-53d2d83d5dbb"
CAJEWF010000001.1	RepeatMasker	DNA/TcMar-Tc1	12805933	12807147	9591	-	.	ID="RND-1_FAMILY-211";Tend="2049";Tstart="830";shortTE="F";uid="18301eaa-e86c-4f13-a3d0-05941dd11998"
CAJEWF010000001.1	RepeatMasker	DNA/CMC-Transib	26035491	26035672	906	-	.	ID="RND-5_FAMILY-2303";Tend="931";Tstart="758";shortTE="F";uid="66fb5c61-efd3-40fb-9082-afd47125fd8e"
CAJEWF010000001.1	RepeatMasker	Unknown	40265019	40265217	1333	-	.	ID="RND-6_FAMILY-595";Tend="1131";Tstart="936";shortTE="F";uid="e69571df-657f-4c2d-b773-e3ecef78b6ab"
CAJEWF010000001.1	RepeatMasker	LINE/RTE-BovB	47132668	47132892	1540	-	.	ID="RND-5_FAMILY-2047";Tend="4065";Tstart="3846";shortTE="F";uid="b0414373-77c0-49bf-9824-be683548b04d"
CAJEWF010000001.1	RepeatMasker	DNA	52440791	52440908	872	-	.	ID="DNA4-17B_BTA";Tend="122";Tstart="3";shortTE="F";uid="5286c82f-c1ff-449b-b4af-456435f0cb8e"
CAJEWF010000001.1	RepeatMasker	DNA	13269149	13269275	998	-	.	ID="DNA4-17B_BTA";Tend="127";Tstart="1";shortTE="F";uid="81d3bf0e-b2a1-4338-b7b4-8e6123783115"
CAJEWF010000001.1	RepeatMasker	LTR/Gypsy	42116732	42116984	1678	-	.	ID="RND-5_FAMILY-1051";Tend="1189";Tstart="937";shortTE="F";uid="911cc3d3-f105-4435-bc2e-df31a5f4ba71"
CAJEWF010000001.1	RepeatMasker	DNA/PIF-Spy	7873234	7874560	10588	-	.	ID="RND-1_FAMILY-285";Tend="2133";Tstart="787";shortTE="F";uid="b0f6c7a2-ca0b-4465-87c3-196faa7a9ab9"
CAJEWF010000001.1	RepeatMasker	DNA/CMC-Transib	48413931	48414086	879	-	.	ID="RND-5_FAMILY-2303";Tend="926";Tstart="766";shortTE="F";uid="a834ea59-4392-48ea-a848-03ce2b06407f"
CAJEWF010000001.1	RepeatMasker	DNA/CMC-EnSpm	44983140	44983282	602	-	.	ID="RND-6_FAMILY-813";Tend="944";Tstart="806";shortTE="F";uid="af4d75b7-8211-4080-9002-48a6b6a46c79"
CAJEWF010000001.1	RepeatMasker	Unknown	41598978	41599144	1209	-	.	ID="RND-4_FAMILY-384";Tend="1005";Tstart="839";shortTE="F";uid="aeb1b49c-9bc6-4564-95e0-49a148886cb0"
CAJEWF010000001.1	RepeatMasker	DNA	30741977	30742107	660	-	.	ID="dna-10_bta";Tend="433";Tstart="320";shortTE="F";uid="8c6283e2-ee0c-432e-920b-f7e5b6fcde23"
CAJEWF010000001.1	RepeatMasker	LTR/Gypsy	26185994	26186263	1669	-	.	ID="RND-6_FAMILY-43";Tend="1184";Tstart="915";shortTE="F";uid="013e5480-c2a1-4e12-8c79-3e3473ea7b6e"
CAJEWF010000001.1	RepeatMasker	DNA/CMC-Transib	6016648	6016816	1225	-	.	ID="RND-5_FAMILY-2303";Tend="927";Tstart="761";shortTE="F";uid="fe9ce13e-cd68-4d06-88a3-adaec4f0bb65"
CAJEWF010000001.1	RepeatMasker	Unknown	29353481	29353606	490	-	.	ID="RND-6_FAMILY-1321";Tend="1106";Tstart="988";shortTE="F";uid="19cadd31-d926-4842-ad52-16992f59051a"
CAJEWF010000001.1	RepeatMasker	Unknown	10630782	10631279	4095	-	.	ID="RND-6_FAMILY-1978";Tend="1460";Tstart="963";shortTE="F";uid="fb1fa3b5-e0b7-46b8-b8c6-c29c201e3794"
CAJEWF010000001.1	RepeatMasker	DNA/hAT-Tip100	46997108	46998065	6888	-	.	ID="RND-1_FAMILY-49";Tend="1866";Tstart="913";shortTE="F";uid="f0328260-12a9-476b-bee3-e344421bccd3"
CAJEWF010000001.1	RepeatMasker	DNA/PIF-Spy	23139170	23139715	2757	-	.	ID="RND-1_FAMILY-472";Tend="1574";Tstart="993";shortTE="F";uid="12f0eb51-ed98-458a-9f29-c8e78f3792d4"
CAJEWF010000001.1	RepeatMasker	Unknown	35855852	35856178	2645	-	.	ID="RND-3_FAMILY-763";Tend="1243";Tstart="916";shortTE="F";uid="e4d1df4f-52bf-4e3e-adbe-edf513b931d7"
CAJEWF010000001.1	RepeatMasker	Unknown	1936582	1936920	1965	-	.	ID="RND-5_FAMILY-463";Tend="1364";Tstart="979";shortTE="F";uid="9aa6e64a-087a-4989-9a6e-294a74449ce0"
CAJEWF010000001.1	RepeatMasker	LINE/L2	5052561	5052825	1825	-	.	ID="RND-1_FAMILY-164";Tend="1179";Tstart="914";shortTE="F";uid="ca254f3a-c21f-4301-a939-8caa0f2dca90"
CAJEWF010000001.1	RepeatMasker	DNA/Sola-2	47735329	47735697	2623	-	.	ID="SOLA2-N1_BTA";Tend="1619";Tstart="1258";shortTE="F";uid="907173b4-3d96-40c7-a8cb-6e82481b15fc"
CAJEWF010000001.1	RepeatMasker	Unknown	10563975	10564122	670	-	.	ID="RND-1_FAMILY-27";Tend="1049";Tstart="907";shortTE="F";uid="b8ae5db3-b645-4230-b6ce-96aebb83e48b"
CAJEWF010000001.1	RepeatMasker	Unknown	15992406	15992545	894	-	.	ID="RND-6_FAMILY-1777";Tend="1284";Tstart="1145";shortTE="F";uid="c74d8026-5a21-4367-9835-7c95f135d923"
CAJEWF010000001.1	RepeatMasker	DNA/Zator	8088992	8089559	4540	-	.	ID="RND-6_FAMILY-1399";Tend="2404";Tstart="1839";shortTE="F";uid="7aa9cdff-ef9d-4c87-811e-ba5243fce46d"
CAJEWF010000001.1	RepeatMasker	DNA/Maverick	26451120	26451438	1964	-	.	ID="RND-2_FAMILY-28";Tend="1064";Tstart="739";shortTE="F";uid="2242d2dd-6fda-4e8d-862d-adc10b1b0923"
CAJEWF010000001.1	RepeatMasker	Unknown	10018347	10018455	477	-	.	ID="RND-5_FAMILY-114";Tend="1056";Tstart="949";shortTE="F";uid="28ec2f00-993e-46bf-8fef-56038a6e627c"
CAJEWF010000001.1	RepeatMasker	DNA	7906245	7906468	1199	-	.	ID="RND-5_FAMILY-852";Tend="1389";Tstart="1127";shortTE="F";uid="cdaf9783-82c4-4ed8-9ffe-de44dbca30a8"
CAJEWF010000001.1	RepeatMasker	Unknown	31544476	31544721	718	-	.	ID="RND-2_FAMILY-342";Tend="1024";Tstart="782";shortTE="F";uid="a5edb46c-d09e-43db-a1c6-8cc4bf2e035a"
CAJEWF010000001.1	RepeatMasker	DNA	2385135	2385282	656	-	.	ID="RND-5_FAMILY-2486";Tend="308";Tstart="162";shortTE="F";uid="2e16af20-465a-4a97-91e0-1e8c521f28f3"
CAJEWF010000001.1	RepeatMasker	DNA	30393411	30393659	646	-	.	ID="RND-5_FAMILY-2631";Tend="4228";Tstart="3949";shortTE="F";uid="9a7c6517-f62f-45a6-913a-53b7a0d41316"
CAJEWF010000001.1	RepeatMasker	RC/Helitron	25125647	25125930	1473	-	.	ID="RND-1_FAMILY-88";Tend="1405";Tstart="1083";shortTE="F";uid="b9bfe1c7-013d-4af5-ab27-2074b70e52a6"
CAJEWF010000001.1	RepeatMasker	DNA/Kolobok	12083142	12083422	2336	-	.	ID="RND-6_FAMILY-6547";Tend="1103";Tstart="823";shortTE="F";uid="223faa22-7a55-453a-b09a-5c2ff805983b"
CAJEWF010000001.1	RepeatMasker	DNA	38609152	38609439	1425	-	.	ID="DNA-11_BTA";Tend="548";Tstart="276";shortTE="F";uid="ed330405-7eb7-47c8-aaf6-7daa33246078"
CAJEWF010000001.1	RepeatMasker	LINE/I-Jockey	42019197	42019528	699	-	.	ID="AG-JOCK-1";Tend="1476";Tstart="1272";shortTE="F";uid="bc315176-3ad3-4593-89a2-fb94feecb000"
CAJEWF010000001.1	RepeatMasker	LTR/Pao	1049564	1049838	597	-	.	ID="RND-4_FAMILY-367";Tend="1258";Tstart="978";shortTE="F";uid="7c8383ea-ca70-49d4-a8c2-e68c65f7c435"
CAJEWF010000001.1	RepeatMasker	DNA/CMC-Transib	12141059	12141204	957	-	.	ID="RND-5_FAMILY-2303";Tend="929";Tstart="765";shortTE="F";uid="dafbde15-85e2-4a94-9538-7251b82199fd"
CAJEWF010000001.1	RepeatMasker	LINE/I	22567036	22567152	565	-	.	ID="NIMB-4_BTA";Tend="1753";Tstart="1636";shortTE="F";uid="06e86145-b981-43fa-9fa2-e217754eb11c"
CAJEWF010000001.1	RepeatMasker	Unknown	51572085	51572248	1070	-	.	ID="RND-4_FAMILY-384";Tend="1005";Tstart="842";shortTE="F";uid="04f0977d-07be-44fe-be15-2aa7fd3c48af"
CAJEWF010000001.1	RepeatMasker	DNA	51869985	51870489	3966	-	.	ID="DNA-1_BTA";Tend="504";Tstart="1";shortTE="F";uid="f8c9cce3-2049-452f-b57e-905a972cb4c5"
CAJEWF010000001.1	RepeatMasker	DNA	1962746	1962962	1711	-	.	ID="RND-5_FAMILY-852";Tend="1396";Tstart="1140";shortTE="F";uid="9b1242b4-03f7-4ec8-845a-19a92e6ca807"
CAJEWF010000001.1	RepeatMasker	LINE/R1	27341499	27341665	527	-	.	ID="R1-8_BTA";Tend="6476";Tstart="6314";shortTE="F";uid="560f0b6f-3e91-42de-b9e4-a1ccc1574437"
CAJEWF010000001.1	RepeatMasker	DNA/CMC	8201285	8201482	1311	-	.	ID="RND-5_FAMILY-957";Tend="1081";Tstart="859";shortTE="F";uid="319854e6-0afb-4596-bf3c-4b05de87a3b2"
CAJEWF010000001.1	RepeatMasker	DNA/hAT-Tip100	30945300	30945836	3341	-	.	ID="RND-1_FAMILY-673";Tend="1452";Tstart="922";shortTE="F";uid="d8f3e66d-d043-424f-b24e-173fd0b3f30a"
CAJEWF010000001.1	RepeatMasker	DNA	19619771	19620064	721	-	.	ID="RND-4_FAMILY-746";Tend="1370";Tstart="1067";shortTE="F";uid="862e0637-f741-459e-bbda-918ff581ffa1"
CAJEWF010000001.1	RepeatMasker	Unknown	49961852	49963184	9901	-	.	ID="RND-6_FAMILY-3490";Tend="2108";Tstart="774";shortTE="F";uid="703f9013-a9db-453d-ab69-296e17c944f9"
CAJEWF010000001.1	RepeatMasker	DNA/PIF-Spy	860012	860179	1256	-	.	ID="ISL2EU-6N1_BTA";Tend="1135";Tstart="967";shortTE="F";uid="2254ee4c-dfa9-4a38-adac-2f829de60141"
CAJEWF010000001.1	RepeatMasker	LINE/I	3139114	3139242	423	-	.	ID="NIMB-1_BTA";Tend="5568";Tstart="5435";shortTE="F";uid="07449acd-4501-4dd6-82d1-d8cfd93991cc"
CAJEWF010000001.1	RepeatMasker	LTR/Pao	40594874	40597125	1159	-	.	ID="RND-6_FAMILY-9978";TEgroup="ctg_1%7CRND-6_FAMILY-9978%7C2";Tend="2874";Tstart="703";shortTE="F";uid="bf1fbf5b-be05-40a4-9e0d-cfb82fa8b865"
CAJEWF010000001.1	RepeatMasker	DNA/hAT-Tip100	47321595	47321724	857	-	.	ID="RND-5_FAMILY-3523";Tend="952";Tstart="823";shortTE="F";uid="d894f066-caff-4502-9802-847c4dea8623"
CAJEWF010000001.1	RepeatMasker	DNA/hAT-Tip100	50982816	50982977	1073	-	.	ID="HAT-N7_BTA";Tend="1521";Tstart="1363";shortTE="F";uid="386d704e-2a73-43bd-8823-c8599f999f2c"
CAJEWF010000001.1	RepeatMasker	DNA	17398099	17398241	949	-	.	ID="rnd-6_family-11069";Tend="1031";Tstart="904";shortTE="F";uid="22652985-a535-42bc-bf48-83b4af44de71"
CAJEWF010000001.1	RepeatMasker	DNA/TcMar-Tc1	14480947	14483999	20488	-	.	ID="RND-6_FAMILY-150";Tend="4210";Tstart="1236";shortTE="F";uid="c8077c37-49a3-4c4c-b217-9ab32ee0a1fc"
CAJEWF010000001.1	RepeatMasker	Unknown	18018616	18018851	1756	-	.	ID="RND-3_FAMILY-41";Tend="1092";Tstart="859";shortTE="F";uid="7217a687-b7e8-4331-9afb-988523342933"
CAJEWF010000001.1	RepeatMasker	DNA	38999338	38999464	473	-	.	ID="DNA-11_BTA";Tend="131";Tstart="10";shortTE="F";uid="9aabb2c9-e804-4efa-bb1b-d61703171c6e"
CAJEWF010000001.1	RepeatMasker	LTR/Gypsy	28610169	28610426	1898	-	.	ID="RND-3_FAMILY-25";Tend="1083";Tstart="826";shortTE="F";uid="55903773-1e7a-4e33-853b-9a8907103465"
CAJEWF010000001.1	RepeatMasker	Unknown	36351800	36352161	929	-	.	ID="RND-1_FAMILY-415";Tend="5257";Tstart="4963";shortTE="F";uid="a856c50c-cd26-4465-a388-1a133bd00ae4"
CAJEWF010000001.1	RepeatMasker	DNA/hAT-Tip100	34956430	34957132	709	-	.	ID="RND-5_FAMILY-1237";TEgroup="ctg_1%7CRND-5_FAMILY-1237%7C10";Tend="2880";Tstart="837";shortTE="F";uid="d6254b4d-580f-4b83-940f-ee5a260abe8b"
CAJEWF010000001.1	RepeatMasker	DNA	52177904	52178073	972	-	.	ID="DNA-5_BTA";Tend="254";Tstart="85";shortTE="F";uid="9b64497f-9abf-4bd8-9cc8-5d248d0345f4"
CAJEWF010000001.1	RepeatMasker	DNA/TcMar-Tc1	18260922	18261141	1115	-	.	ID="RND-4_FAMILY-1919";Tend="1105";Tstart="901";shortTE="F";uid="158dd4c3-197b-4990-81cf-53b39218f25d"
CAJEWF010000001.1	RepeatMasker	DNA/Sola-2	32544878	32545214	885	-	.	ID="RND-6_FAMILY-5446";Tend="3112";Tstart="2831";shortTE="F";uid="7c662693-cbe7-403d-bae0-126c3db0690f"
CAJEWF010000001.1	RepeatMasker	LTR/Gypsy	42412723	42412992	961	-	.	ID="RND-3_FAMILY-25";Tend="1314";Tstart="1067";shortTE="F";uid="b545d07e-70bc-4b8f-b44b-4dd00bfc53e8"
CAJEWF010000001.1	RepeatMasker	DNA/CMC	9654882	9655113	1509	-	.	ID="RND-5_FAMILY-957";Tend="1087";Tstart="859";shortTE="F";uid="9af74fc9-db06-451e-b058-d2763abc61f2"
CAJEWF010000001.1	RepeatMasker	DNA/TcMar-Tc1	46723137	46723279	435	-	.	ID="RND-6_FAMILY-7465";Tend="2265";Tstart="2127";shortTE="F";uid="2d065e81-5105-457b-be05-195707223207"
CAJEWF010000001.1	RepeatMasker	Unknown	1062112	1062394	2026	-	.	ID="RND-6_FAMILY-694";Tend="1209";Tstart="927";shortTE="F";uid="77634b93-e6b0-4aa3-936b-306794034a7e"
CAJEWF010000001.1	RepeatMasker	LTR/Gypsy	30274892	30275170	1670	-	.	ID="RND-6_FAMILY-1649";Tend="1399";Tstart="1126";shortTE="F";uid="4da0e8a5-72e8-4d4b-ab1e-8e1b193c30bc"
CAJEWF010000001.1	RepeatMasker	DNA/CMC-Transib	39198428	39198595	1048	-	.	ID="RND-5_FAMILY-2303";Tend="930";Tstart="766";shortTE="F";uid="4da82278-0a9f-44ac-ae1b-4254f8af9d05"
CAJEWF010000001.1	RepeatMasker	DNA	6262806	6263068	1152	-	.	ID="DNA-11_BTA";Tend="549";Tstart="276";shortTE="F";uid="a8aa42c2-002b-44c6-b418-37192c3269bf"
CAJEWF010000001.1	RepeatMasker	LINE/Dong-R4	34554693	34554948	1309	-	.	ID="RND-6_FAMILY-1027";Tend="1364";Tstart="1098";shortTE="F";uid="fdffe7bf-b26e-4d25-aa84-aa77b436808a"
CAJEWF010000001.1	RepeatMasker	LTR/Gypsy	35098033	35098366	1009	-	.	ID="RND-5_FAMILY-56";Tend="1332";Tstart="872";shortTE="F";uid="2f82ba2e-3d17-4ba4-bd91-3e5f16177299"
CAJEWF010000001.1	RepeatMasker	Unknown	40046321	40046528	879	-	.	ID="RND-6_FAMILY-29";Tend="1211";Tstart="1002";shortTE="F";uid="37390e77-33f1-4249-a9a1-bfd33cced68b"
CAJEWF010000001.1	RepeatMasker	LINE/L2	27248575	27248833	2318	-	.	ID="RND-1_FAMILY-164";Tend="1175";Tstart="917";shortTE="F";uid="1318c080-ec09-4652-b987-33803ba20172"
CAJEWF010000001.1	RepeatMasker	DNA/PIF-Harbinger	9303418	9303693	1653	-	.	ID="RND-4_FAMILY-1090";Tend="1211";Tstart="934";shortTE="F";uid="46e07815-945c-4bb3-b70f-4c6233d4d77e"
CAJEWF010000001.1	RepeatMasker	LTR/Pao	33107157	33107729	2518	-	.	ID="RND-5_FAMILY-543";Tend="1378";Tstart="791";shortTE="F";uid="1cfff4f5-b0a7-4319-97b9-fc74fa99da9f"
CAJEWF010000001.1	RepeatMasker	Unknown	33765046	33765391	1052	-	.	ID="RND-6_FAMILY-2885";Tend="1274";Tstart="702";shortTE="F";uid="a36c3db3-d6bb-4fdc-8908-11d31a3f12ce"
CAJEWF010000001.1	RepeatMasker	LTR/Gypsy	48286830	48287082	863	-	.	ID="RND-6_FAMILY-417";Tend="1165";Tstart="909";shortTE="F";uid="fb785a38-d7a3-4fe5-bfd4-af51c95d1784"
CAJEWF010000001.1	RepeatMasker	DNA/TcMar-Tc1	8965866	8966037	811	-	.	ID="RND-4_FAMILY-168";Tend="1134";Tstart="964";shortTE="F";uid="9807226d-9d04-4f91-b376-347d7ab70329"
CAJEWF010000001.1	RepeatMasker	Unknown	9745486	9745693	526	-	.	ID="RND-1_FAMILY-119";TEgroup="ctg_1%7CRND-1_FAMILY-119%7C6";Tend="1191";Tstart="908";shortTE="F";uid="92d72fb8-4aed-4c64-a3fa-5bf6934dfdbc"
CAJEWF010000001.1	RepeatMasker	Unknown	26885203	26885694	4495	-	.	ID="RND-6_FAMILY-2136";Tend="1463";Tstart="972";shortTE="F";uid="416b153e-867f-43af-b703-eb3ae46275f7"
CAJEWF010000001.1	RepeatMasker	DNA/CMC-Transib	50406714	50406864	920	-	.	ID="RND-5_FAMILY-2303";Tend="936";Tstart="777";shortTE="F";uid="26c762c1-3180-494d-9bda-0cbb40274b8d"
CAJEWF010000001.1	RepeatMasker	RC/Helitron	8563283	8564437	490	-	.	ID="RND-1_FAMILY-613";TEgroup="ctg_1%7CRND-1_FAMILY-613%7C1";Tend="2057";Tstart="1451";shortTE="T";uid="497285b1-482b-4bad-af15-cc42cf64b852"
CAJEWF010000001.1	RepeatMasker	Unknown	5183488	5183743	1586	-	.	ID="RND-2_FAMILY-342";Tend="1037";Tstart="783";shortTE="F";uid="a922fded-b704-491b-aff2-d695f4af3149"
CAJEWF010000001.1	RepeatMasker	LTR/Gypsy	36389970	36390205	982	-	.	ID="RND-6_FAMILY-1646";Tend="989";Tstart="758";shortTE="F";uid="7a964b55-c8e9-4449-9599-1f0adede697b"
CAJEWF010000001.1	RepeatMasker	DNA	22298221	22298371	565	-	.	ID="RND-1_FAMILY-206";Tend="1076";Tstart="924";shortTE="F";uid="f37069c0-7626-47f5-8a21-457a3e2134e5"
CAJEWF010000001.1	RepeatMasker	DNA/hAT-Tip100	20369487	20369759	1424	-	.	ID="HAT-N7_BTA";Tend="1062";Tstart="791";shortTE="F";uid="8730fbbb-815f-4993-849d-a47d0d38dc2e"
CAJEWF010000001.1	RepeatMasker	Unknown	38868032	38868270	1557	-	.	ID="RND-4_FAMILY-226";Tend="1228";Tstart="980";shortTE="F";uid="c47bd8df-7d5a-414d-9092-02505d4db185"
CAJEWF010000001.1	RepeatMasker	LINE/R1	36799639	36799827	1646	-	.	ID="RND-5_FAMILY-1847";Tend="1121";Tstart="933";shortTE="F";uid="91f631df-8517-4411-9a7a-27a3a1c11d2d"
CAJEWF010000001.1	RepeatMasker	LTR/Gypsy	1507456	1507710	1542	-	.	ID="RND-6_FAMILY-417";Tend="1165";Tstart="911";shortTE="F";uid="7f83baad-cdfb-4482-842f-a4e872db526a"
CAJEWF010000001.1	RepeatMasker	DNA/CMC-EnSpm	12363401	12363659	1898	-	.	ID="RND-2_FAMILY-41";Tend="1262";Tstart="1000";shortTE="F";uid="3a1b3eaa-1b51-406d-ba93-6de76fcffdd1"
CAJEWF010000001.1	RepeatMasker	DNA	52330893	52331033	1080	-	.	ID="dna4-17b_bta";Tend="276";Tstart="152";shortTE="F";uid="8c7e6bae-149e-40af-89ac-d30f05de7fc3"
CAJEWF010000001.1	RepeatMasker	Unknown	11729366	11729536	1036	-	.	ID="RND-1_FAMILY-36";Tend="1215";Tstart="1045";shortTE="F";uid="e46b366b-2027-4859-a7c2-6ce17ac076ff"
CAJEWF010000001.1	RepeatMasker	Unknown	31612689	31613020	1214	-	.	ID="RND-6_FAMILY-1777";Tend="1282";Tstart="886";shortTE="F";uid="b2175c4d-b821-4047-8a18-718b77f7eb4d"
CAJEWF010000001.1	RepeatMasker	Unknown	43513158	43513395	1937	-	.	ID="RND-5_FAMILY-500";Tend="977";Tstart="740";shortTE="F";uid="6f750b14-80e0-40d5-a045-a39cc99de93e"
CAJEWF010000001.1	RepeatMasker	DNA	47662544	47663775	10473	-	.	ID="RND-1_FAMILY-535";Tend="2017";Tstart="798";shortTE="F";uid="06f8e570-ad40-4088-b9eb-b1eaa8bf6859"
CAJEWF010000001.1	RepeatMasker	DNA	41264666	41264823	418	-	.	ID="RND-6_FAMILY-4591";Tend="4855";Tstart="4700";shortTE="F";uid="7b0bde5f-29fa-4212-bee4-38d27eb249da"
CAJEWF010000001.1	RepeatMasker	LTR/Pao	357248	357396	498	-	.	ID="RND-5_FAMILY-543";Tend="950";Tstart="809";shortTE="F";uid="48d585e5-be1e-4f2f-b7be-41c8ffa138de"
CAJEWF010000001.1	RepeatMasker	DNA	50319999	50320208	506	-	.	ID="RND-6_FAMILY-2075";Tend="1084";Tstart="877";shortTE="F";uid="34c1678e-0e8e-4ae8-86ee-a4160703f3c8"
CAJEWF010000001.1	RepeatMasker	DNA/CMC-Transib	45584002	45584452	2250	-	.	ID="RND-5_FAMILY-5550";Tend="2364";Tstart="1906";shortTE="F";uid="eda0ac02-4776-4628-a810-1da0fea9d95a"
CAJEWF010000001.1	RepeatMasker	DNA/hAT?	30493187	30493488	1955	-	.	ID="HAT-N6_BTA";Tend="311";Tstart="2";shortTE="F";uid="0c02608c-bccf-481c-834b-59599c99779b"
CAJEWF010000001.1	RepeatMasker	Unknown	52727222	52727450	439	-	.	ID="RND-1_FAMILY-36";Tend="1177";Tstart="948";shortTE="F";uid="320ce645-a64d-47cc-a879-4fe81adafdf1"
CAJEWF010000001.1	RepeatMasker	Unknown	33873998	33874152	412	-	.	ID="RND-1_FAMILY-279";Tend="1163";Tstart="1007";shortTE="F";uid="1f264fa7-e22f-4aa8-acac-1ceaad1f8be9"
CAJEWF010000001.1	RepeatMasker	DNA/CMC-EnSpm	23129587	23129732	668	-	.	ID="RND-6_FAMILY-1912";Tend="1117";Tstart="953";shortTE="F";uid="041267bb-bf5b-40f1-a83e-7eec9f603de7"
CAJEWF010000001.1	RepeatMasker	DNA/CMC	357001	357259	1795	-	.	ID="RND-1_FAMILY-3";Tend="1160";Tstart="902";shortTE="F";uid="be43bc2f-d571-4fc0-9862-3a04e9a88947"
CAJEWF010000001.1	RepeatMasker	LTR/Gypsy	20983720	20983979	1791	-	.	ID="RND-5_FAMILY-1051";Tend="1192";Tstart="933";shortTE="F";uid="7784dd7f-b536-419c-88ea-3be6ae05ce00"
CAJEWF010000001.1	RepeatMasker	Unknown	18003873	18004092	734	-	.	ID="RND-5_FAMILY-674";Tend="1209";Tstart="836";shortTE="F";uid="a9e413ae-f6c0-4f80-939e-4a49090ddcb8"
CAJEWF010000001.1	RepeatMasker	LINE/L2	24506835	24507026	625	-	.	ID="RND-5_FAMILY-4972";Tend="1259";Tstart="1069";shortTE="F";uid="93e940ab-206e-44ad-a111-3bfb7a62519d"
CAJEWF010000001.1	RepeatMasker	Unknown	37873293	37873577	1986	-	.	ID="RND-6_FAMILY-1247";Tend="1304";Tstart="1021";shortTE="F";uid="a30d799f-5745-4a1b-9f55-e2ec100c1151"
CAJEWF010000001.1	RepeatMasker	DNA/hAT-Tip100	13152419	13152519	535	-	.	ID="RND-5_FAMILY-1916";Tend="2694";Tstart="2597";shortTE="F";uid="307bea7d-3135-4fa4-8ddc-65a7d72f4d8c"
CAJEWF010000001.1	RepeatMasker	DNA/CMC	6482701	6482913	930	-	.	ID="ENSPM-N2_BTA";Tend="212";Tstart="1";shortTE="F";uid="a3a89b37-a3b0-4561-9088-105f8721eaff"
CAJEWF010000001.1	RepeatMasker	Unknown	983468	983673	803	-	.	ID="RND-3_FAMILY-432";Tend="1159";Tstart="972";shortTE="F";uid="bda30eac-13eb-4f56-a9b7-b9b852da59fe"
CAJEWF010000001.1	RepeatMasker	DNA/Sola-2	50756929	50757136	1110	-	.	ID="RND-6_FAMILY-4127";Tend="907";Tstart="710";shortTE="F";uid="ac968483-2a9d-4953-96a2-e3bd2b04ea6e"
CAJEWF010000001.1	RepeatMasker	DNA	42502414	42505601	26870	-	.	ID="RND-1_FAMILY-55";Tend="6098";Tstart="2927";shortTE="F";uid="9fe806f8-59f3-43d0-99ae-bff06a6aa9c9"
CAJEWF010000001.1	RepeatMasker	RC/Helitron	23870538	23870838	751	-	.	ID="RND-5_FAMILY-3700";Tend="1277";Tstart="972";shortTE="F";uid="31cbf77d-cecc-4e7e-ad38-81b2ef2ebbea"
CAJEWF010000001.1	RepeatMasker	DNA	19070727	19070992	1670	-	.	ID="DNA-11_BTA";Tend="277";Tstart="1";shortTE="F";uid="3d7c3650-040c-4c73-b10a-7a492a557c17"
CAJEWF010000001.1	RepeatMasker	Unknown	30711748	30711985	997	-	.	ID="RND-1_FAMILY-36";Tend="1196";Tstart="946";shortTE="F";uid="8b0ee7be-03af-4f24-b55f-227f6ae9ff73"
CAJEWF010000001.1	RepeatMasker	DNA/CMC-EnSpm	10162630	10162903	2007	-	.	ID="RND-2_FAMILY-41";Tend="1275";Tstart="1002";shortTE="F";uid="995436ca-db7d-412f-90db-009da814307b"
CAJEWF010000001.1	RepeatMasker	RC/Helitron	26742582	26742847	1256	-	.	ID="RND-4_FAMILY-971";Tend="1229";Tstart="967";shortTE="F";uid="9d5c1f5f-b373-499a-8398-088335e6289e"
CAJEWF010000001.1	RepeatMasker	DNA/Maverick	19503850	19503969	793	-	.	ID="RND-1_FAMILY-183";Tend="2033";Tstart="1912";shortTE="F";uid="7c446bac-ad21-4b6f-9db7-c96887e93898"
CAJEWF010000001.1	RepeatMasker	DNA	46295971	46296129	842	-	.	ID="DNA-9_BTA";Tend="147";Tstart="2";shortTE="F";uid="ff565df3-a84e-495d-909a-cc37542ea0af"
CAJEWF010000001.1	RepeatMasker	DNA/CMC	45941040	45941266	1706	-	.	ID="ENSPM-N1_BTA";Tend="228";Tstart="1";shortTE="F";uid="707b1501-db5c-4564-818f-e532a9690c43"
CAJEWF010000001.1	RepeatMasker	Unknown	16773941	16774284	1420	-	.	ID="RND-6_FAMILY-831";Tend="1764";Tstart="1427";shortTE="F";uid="59748023-6c6e-4ee1-887f-43e46c5cb0dc"
CAJEWF010000001.1	RepeatMasker	Unknown	6989560	6990074	4305	-	.	ID="RND-4_FAMILY-624";Tend="1384";Tstart="864";shortTE="F";uid="711ee200-2540-4ea4-8b57-65c7f7d65831"
CAJEWF010000001.1	RepeatMasker	DNA/PIF-Spy	47929487	47930614	9083	-	.	ID="RND-6_FAMILY-7525";Tend="2434";Tstart="1314";shortTE="F";uid="5fe5bbaa-7fd2-4848-afcc-ffa2010c125e"
CAJEWF010000001.1	RepeatMasker	DNA/CMC	22432318	22432541	1651	-	.	ID="ENSPM-N1_BTA";Tend="228";Tstart="1";shortTE="F";uid="6678ade5-d1ff-4eea-b01f-45f01cfd4b19"
CAJEWF010000001.1	RepeatMasker	LINE/R1-LOA	45230084	45230775	506	-	.	ID="RND-6_FAMILY-3494";Tend="2963";Tstart="2263";shortTE="F";uid="98b6577f-827a-463a-93f3-6892f0c34ffe"
CAJEWF010000001.1	RepeatMasker	DNA/CMC	21446252	21446454	1051	-	.	ID="RND-1_FAMILY-116";Tend="2493";Tstart="2294";shortTE="F";uid="ca69f122-fa46-4e7b-8509-6a253d48d72e"
CAJEWF010000001.1	RepeatMasker	LTR/Gypsy	25790032	25790321	557	-	.	ID="RND-6_FAMILY-1646";Tend="1541";Tstart="1247";shortTE="F";uid="bf223594-f1f6-438c-9743-2e107e4e8023"
CAJEWF010000001.1	RepeatMasker	LTR/Gypsy	50079289	50079419	865	-	.	ID="GYPSY-8_BTA-LTR";Tend="136";Tstart="9";shortTE="F";uid="f549b12a-ae63-4d97-8795-7519fe4c827d"
CAJEWF010000001.1	RepeatMasker	DNA/Kolobok	35900331	35900509	872	-	.	ID="RND-1_FAMILY-53";Tend="440";Tstart="266";shortTE="F";uid="c5c7d054-f47b-4937-ab9c-c3888ea0a271"
CAJEWF010000001.1	RepeatMasker	Unknown	36935960	36936194	1576	-	.	ID="RND-1_FAMILY-85";Tend="1122";Tstart="885";shortTE="F";uid="0243937c-c420-4a75-8f30-04c38aa25e6c"
CAJEWF010000001.1	RepeatMasker	LTR/Gypsy	48925616	48926087	466	-	.	ID="RND-3_FAMILY-443";TEgroup="ctg_1%7CRND-3_FAMILY-443%7C12";Tend="1296";Tstart="827";shortTE="T";uid="482bd5b1-f672-4d41-9ba5-cab9430bed91"
CAJEWF010000001.1	RepeatMasker	DNA	2419575	2419986	1137	-	.	ID="DNA-4_BTA";Tend="495";Tstart="53";shortTE="F";uid="af4c62b5-0665-48d9-9ee3-4f50d9ee804a"
CAJEWF010000001.1	RepeatMasker	LTR/Gypsy	21102619	21103095	628	-	.	ID="RND-6_FAMILY-417";Tend="1401";Tstart="988";shortTE="F";uid="e93225f7-4790-40bc-ae70-9ecdd5f4f750"
CAJEWF010000001.1	RepeatMasker	DNA/CMC-EnSpm	25816731	25817101	2772	-	.	ID="ENSPM-N3_BTA";Tend="414";Tstart="1";shortTE="F";uid="699f2fe5-7934-43db-8d83-40a4d58aba23"
CAJEWF010000001.1	RepeatMasker	DNA/Maverick	52523368	52534758	61979	-	.	ID="rnd-6_family-4257";Tend="11049";Tstart="1";shortTE="F";uid="85e1687d-f562-42d4-97ca-88a69fea3a0c"
CAJEWF010000001.1	RepeatMasker	Unknown	49939564	49939923	2018	-	.	ID="RND-3_FAMILY-258";TEgroup="ctg_1%7CRND-3_FAMILY-258%7C2";Tend="1202";Tstart="763";shortTE="T";uid="642101b7-862b-4a6d-a1e3-4dad015a64ec"
CAJEWF010000001.1	RepeatMasker	DNA/CMC-EnSpm	33404741	33404973	774	-	.	ID="RND-1_FAMILY-56";Tend="1150";Tstart="895";shortTE="F";uid="a5d8bcb8-03e8-4219-add5-fb12d805d4eb"
CAJEWF010000001.1	RepeatMasker	DNA/CMC	27699757	27700070	2402	-	.	ID="RND-1_FAMILY-81";Tend="1259";Tstart="947";shortTE="F";uid="8de65278-fc16-4cd4-951f-edb299d28862"
CAJEWF010000001.1	RepeatMasker	DNA/CMC	43631886	43632115	1715	-	.	ID="RND-5_FAMILY-957";Tend="1093";Tstart="859";shortTE="F";uid="a1aa3d26-5c55-4635-a9df-2b6f6aa55be1"
CAJEWF010000001.1	RepeatMasker	LINE/I	29889667	29889802	516	-	.	ID="RND-5_FAMILY-1134";Tend="1201";Tstart="1064";shortTE="F";uid="8405ebbf-d4ca-40e9-bf79-29aff76530f0"
CAJEWF010000001.1	RepeatMasker	DNA/Sola-2	14496864	14497301	857	-	.	ID="RND-6_FAMILY-11392";Tend="3069";Tstart="2652";shortTE="F";uid="3d15ef9f-6624-42a4-817d-a5b4b38ec2d4"
CAJEWF010000001.1	RepeatMasker	LTR/Gypsy	26179972	26180119	406	-	.	ID="RND-3_FAMILY-443";Tend="1282";Tstart="1142";shortTE="F";uid="679b579a-30cc-4b83-8316-e802763ab9bb"
CAJEWF010000001.1	RepeatMasker	DNA/CMC-EnSpm	12526954	12527120	1297	-	.	ID="RND-6_FAMILY-1912";Tend="1117";Tstart="953";shortTE="F";uid="8afd832b-efd7-44b4-938f-3f5f6caa111f"
CAJEWF010000001.1	RepeatMasker	LINE/L2	11515131	11516887	15966	-	.	ID="RND-1_FAMILY-232";Tend="2549";Tstart="793";shortTE="F";uid="2a3ca83b-267e-46b0-b0b1-5b97500c623b"
CAJEWF010000001.1	RepeatMasker	Unknown	1511654	1513881	8708	-	.	ID="RND-5_FAMILY-1668";TEgroup="ctg_1%7CRND-5_FAMILY-1668%7C1";Tend="1925";Tstart="762";shortTE="F";uid="a01ffbc3-3c07-450a-b890-3b4f5248c68a"
CAJEWF010000001.1	RepeatMasker	DNA/CMC	16962784	16963009	1652	-	.	ID="RND-5_FAMILY-957";Tend="1087";Tstart="860";shortTE="F";uid="59b772c2-80c7-4380-8cb1-6a27dafeeef6"
CAJEWF010000001.1	RepeatMasker	DNA/CMC-EnSpm	38710132	38710297	1179	-	.	ID="RND-6_FAMILY-1912";Tend="1119";Tstart="950";shortTE="F";uid="bec39304-5477-4950-875a-22a1c2c2d284"
CAJEWF010000001.1	RepeatMasker	Unknown	5662896	5663021	609	-	.	ID="RND-3_FAMILY-432";Tend="1086";Tstart="972";shortTE="F";uid="102e68be-9ccd-4e5f-a197-86d660271650"
CAJEWF010000001.1	RepeatMasker	DNA/CMC-EnSpm	7868675	7868840	1153	-	.	ID="RND-6_FAMILY-1912";Tend="1116";Tstart="951";shortTE="F";uid="bd233f23-68d9-49bf-ac3e-69e85e1ad196"
CAJEWF010000001.1	RepeatMasker	DNA/CMC	563704	564121	2728	-	.	ID="RND-1_FAMILY-93";Tend="1277";Tstart="880";shortTE="F";uid="c1728d3f-6b26-4e38-a85a-20764e7483a2"
CAJEWF010000001.1	RepeatMasker	DNA/CMC	34278567	34278796	1878	-	.	ID="ENSPM-N1_BTA";Tend="228";Tstart="1";shortTE="F";uid="43a5b0af-c747-4cab-bd79-65bfc6597ba6"
CAJEWF010000001.1	RepeatMasker	Unknown	49230927	49231082	931	-	.	ID="RND-1_FAMILY-309";Tend="1047";Tstart="896";shortTE="F";uid="ad5e8b82-b5ea-4d09-a909-5a1025d29f9f"
CAJEWF010000001.1	RepeatMasker	Unknown	1662867	1663096	1228	-	.	ID="RND-1_FAMILY-202";Tend="1211";Tstart="984";shortTE="F";uid="69e9ee23-aaaa-425f-8bb7-2d912c1a4866"
CAJEWF010000001.1	RepeatMasker	DNA/hAT-hATm	42498727	42499005	854	-	.	ID="RND-6_FAMILY-448";Tend="3248";Tstart="2964";shortTE="F";uid="c8838327-35b1-40d5-936d-8cf5d040f206"
CAJEWF010000001.1	RepeatMasker	DNA	35177225	35177749	2881	-	.	ID="RND-1_FAMILY-125";Tend="1367";Tstart="833";shortTE="F";uid="94aedf82-1a3c-4c86-a318-98cc1eeb6b50"
CAJEWF010000001.1	RepeatMasker	LINE/I	37612118	37612293	640	-	.	ID="NIMB-2_BTA";Tend="5575";Tstart="5395";shortTE="F";uid="6f9008b0-eb01-4685-9b74-26cf3fce524a"
CAJEWF010000001.1	RepeatMasker	DNA	15540730	15540981	1106	-	.	ID="DNA-5_BTA";Tend="255";Tstart="2";shortTE="F";uid="c935f148-2225-4529-ab60-7234d8dffb43"
CAJEWF010000001.1	RepeatMasker	DNA	44334754	44334993	463	-	.	ID="RND-4_FAMILY-746";Tend="714";Tstart="466";shortTE="F";uid="b5856540-e31d-48b6-a9a8-d60d3e640936"
CAJEWF010000001.1	RepeatMasker	DNA/CMC-EnSpm	29479557	29479717	821	-	.	ID="RND-6_FAMILY-10965";Tend="1069";Tstart="909";shortTE="F";uid="7bffe967-709b-44f2-8d0c-2c535700ac38"
CAJEWF010000001.1	RepeatMasker	RC/Helitron	1348419	1348536	637	-	.	ID="HELITRON-1N1B_BTA";Tend="311";Tstart="207";shortTE="F";uid="b7dd37eb-7b2b-4cb5-9000-1ecc0fbe6db3"
CAJEWF010000001.1	RepeatMasker	Unknown	24909988	24910311	985	-	.	ID="RND-1_FAMILY-217";Tend="1254";Tstart="932";shortTE="F";uid="cde19bc5-324b-4123-b3be-742ef447eaeb"
CAJEWF010000001.1	RepeatMasker	DNA/TcMar-Tc1	39953918	39954285	1871	-	.	ID="RND-6_FAMILY-576";Tend="1668";Tstart="1297";shortTE="F";uid="fa5b9f2b-034c-4500-b574-fe3220940a91"
CAJEWF010000001.1	RepeatMasker	DNA/Sola-2	15859336	15859470	546	-	.	ID="RND-5_FAMILY-194";Tend="1196";Tstart="1064";shortTE="F";uid="4814d1ee-d00b-49fc-9808-ea162169bd07"
CAJEWF010000001.1	RepeatMasker	DNA/CMC-EnSpm	2178840	2178971	539	-	.	ID="RND-6_FAMILY-6392";Tend="828";Tstart="697";shortTE="F";uid="a5f6a0a3-16a2-482a-aea0-7f742fe382cb"
CAJEWF010000001.1	RepeatMasker	DNA	41467464	41468016	4176	-	.	ID="DNA-4_BTA";Tend="554";Tstart="1";shortTE="F";uid="76075cc8-344a-4c85-b3b0-43712f2f6caf"
CAJEWF010000001.1	RepeatMasker	Unknown	39924392	39924576	1272	-	.	ID="RND-1_FAMILY-381";Tend="960";Tstart="773";shortTE="F";uid="f9040aa5-1be9-4cd0-8a65-35971e2f4cf3"
CAJEWF010000001.1	RepeatMasker	Unknown	21078399	21078874	2342	-	.	ID="RND-4_FAMILY-1071";Tend="1409";Tstart="869";shortTE="F";uid="1612c403-53b6-4560-a50e-f173f80b9af8"
CAJEWF010000001.1	RepeatMasker	DNA	43658523	43658686	905	-	.	ID="DNA-11_BTA";Tend="277";Tstart="112";shortTE="F";uid="90eed6aa-5571-4ed7-adc5-42d1d1c2cd7d"
CAJEWF010000001.1	RepeatMasker	Unknown	28920203	28920375	596	-	.	ID="RND-6_FAMILY-1247";Tend="1145";Tstart="959";shortTE="F";uid="01bd6f7b-ad91-4600-b5a5-1fcb23a06c0e"
CAJEWF010000001.1	RepeatMasker	LTR/Gypsy	46010335	46010473	422	-	.	ID="RND-3_FAMILY-29";Tend="633";Tstart="491";shortTE="F";uid="744afd1b-a711-4ab9-a3ac-906f291b862f"
CAJEWF010000001.1	RepeatMasker	Unknown	22311287	22311486	1153	-	.	ID="RND-6_FAMILY-5324";Tend="1836";Tstart="1586";shortTE="F";uid="57aca237-8cc0-40f3-8961-e7737104745e"
CAJEWF010000001.1	RepeatMasker	Unknown	28039016	28039174	784	-	.	ID="RND-5_FAMILY-747";Tend="949";Tstart="792";shortTE="F";uid="95031e95-b728-4686-95a6-d1553cfc4cc8"
CAJEWF010000001.1	RepeatMasker	RC/Helitron	52346938	52347190	588	-	.	ID="RND-6_FAMILY-1239";Tend="978";Tstart="765";shortTE="F";uid="bcf986f4-4db3-4945-b709-9f4a834bf025"
CAJEWF010000001.1	RepeatMasker	DNA	28681202	28681460	1647	-	.	ID="RND-1_FAMILY-59";Tend="1241";Tstart="978";shortTE="F";uid="b6498c9d-98f7-4a03-aa56-2ce91340eea5"
CAJEWF010000001.1	RepeatMasker	LINE/CR1-Zenon	14467071	14467498	3376	-	.	ID="RND-6_FAMILY-1306";Tend="1395";Tstart="972";shortTE="F";uid="d661ee31-1c5e-4421-afa4-dee2fb274bca"
CAJEWF010000001.1	RepeatMasker	LTR/Gypsy	32889602	32889770	1330	-	.	ID="RND-6_FAMILY-1649";Tend="1137";Tstart="969";shortTE="F";uid="9c8919f0-7bf6-4d6d-b952-0d9f4463527d"
CAJEWF010000001.1	RepeatMasker	DNA/MULE-MuDR	3689262	3689460	536	-	.	ID="RND-5_FAMILY-1752";Tend="598";Tstart="407";shortTE="F";uid="bbc3f6d8-59ea-4fd6-963c-50277dc24865"
CAJEWF010000001.1	RepeatMasker	DNA/CMC-EnSpm	36688858	36689025	1115	-	.	ID="RND-6_FAMILY-1912";Tend="1117";Tstart="950";shortTE="F";uid="7099c9f9-2942-4af6-9c93-138da0817f2e"
CAJEWF010000001.1	RepeatMasker	LTR/Gypsy	36105965	36106178	1319	-	.	ID="RND-6_FAMILY-1649";Tend="1404";Tstart="1191";shortTE="F";uid="bdd955c5-be6f-4e28-9113-5ee9fab126dc"
CAJEWF010000001.1	RepeatMasker	DNA	51660395	51660555	605	-	.	ID="RND-5_FAMILY-3441";Tend="2619";Tstart="2463";shortTE="F";uid="f2a4510e-da67-4342-831e-c74580ff6d47"
CAJEWF010000001.1	RepeatMasker	Unknown	51337234	51337460	812	-	.	ID="RND-4_FAMILY-315";Tend="1331";Tstart="1108";shortTE="F";uid="67c4c070-e841-4723-ae13-51363c039443"
CAJEWF010000001.1	RepeatMasker	DNA/CMC-EnSpm	1930252	1930406	1013	-	.	ID="RND-6_FAMILY-1912";Tend="1107";Tstart="952";shortTE="F";uid="dde29353-50fb-4fb4-933c-89a490243dc0"
CAJEWF010000001.1	RepeatMasker	LTR/Gypsy	5130059	5130319	1301	-	.	ID="RND-6_FAMILY-417";Tend="1165";Tstart="905";shortTE="F";uid="36e27a9e-30cf-4093-b62e-178de21860f0"
CAJEWF010000001.1	RepeatMasker	Unknown	2552002	2552144	599	-	.	ID="RND-1_FAMILY-27";Tend="1051";Tstart="909";shortTE="F";uid="176890bf-326c-43b3-beba-36ed7806a4ba"
CAJEWF010000001.1	RepeatMasker	Unknown	35299286	35299451	1362	-	.	ID="RND-4_FAMILY-384";Tend="1005";Tstart="840";shortTE="F";uid="d8ad876a-9496-4b10-906c-875912baa76b"
CAJEWF010000001.1	RepeatMasker	Unknown	63650	64044	616	-	.	ID="RND-5_FAMILY-4195";Tend="1342";Tstart="974";shortTE="F";uid="1681cbbe-b7b6-44bb-8f00-30f2c97c4097"
CAJEWF010000001.1	RepeatMasker	Unknown	47021007	47021302	2319	-	.	ID="RND-1_FAMILY-202";Tend="1211";Tstart="914";shortTE="F";uid="ff47db21-42fc-432f-9946-e3bdc1eb3658"
CAJEWF010000001.1	RepeatMasker	LTR/Gypsy	24710545	24710753	423	-	.	ID="RND-6_FAMILY-1646";Tend="1462";Tstart="1248";shortTE="F";uid="7d4bb8aa-74fd-4737-8057-db92b36a0004"
CAJEWF010000001.1	RepeatMasker	Unknown	43978279	43978590	691	-	.	ID="RND-6_FAMILY-1777";Tend="1278";Tstart="906";shortTE="F";uid="0d88b001-10f2-4af0-9e8a-ee54ec7e2989"
CAJEWF010000001.1	RepeatMasker	Unknown	13574707	13575053	1829	-	.	ID="RND-1_FAMILY-223";Tend="1266";Tstart="963";shortTE="F";uid="95e53c3b-050d-4e42-983d-3c06833ef54f"
CAJEWF010000001.1	RepeatMasker	DNA	28356741	28356998	1775	-	.	ID="RND-5_FAMILY-2645";Tend="1269";Tstart="1013";shortTE="F";uid="c10a17dd-68e7-4ebe-8d4a-3b4983ec7db9"
CAJEWF010000001.1	RepeatMasker	DNA/CMC-EnSpm	34915540	34915704	1113	-	.	ID="RND-6_FAMILY-1912";Tend="1116";Tstart="952";shortTE="F";uid="aad20a03-a17a-4443-993a-913a28ec958c"
CAJEWF010000001.1	RepeatMasker	DNA/Kolobok	23468901	23469215	1966	-	.	ID="RND-6_FAMILY-10257";Tend="6648";Tstart="6334";shortTE="F";uid="76a41864-54cf-4a44-bb2e-a3f85410357f"
CAJEWF010000001.1	RepeatMasker	DNA/CMC-EnSpm	16042975	16043390	3132	-	.	ID="ENSPM-N3_BTA";Tend="414";Tstart="1";shortTE="F";uid="59a65090-c6ca-46bf-9ceb-148b4d23bc71"
CAJEWF010000001.1	RepeatMasker	LTR/Gypsy	6533409	6533557	571	-	.	ID="RND-5_FAMILY-4600";Tend="1075";Tstart="924";shortTE="F";uid="80b83f1d-8496-41ea-8c6c-59f34eb4903b"
CAJEWF010000001.1	RepeatMasker	DNA	17836639	17836893	1445	-	.	ID="RND-1_FAMILY-59";Tend="1241";Tstart="987";shortTE="F";uid="77df891c-de7e-4fce-92a5-550270f76cb7"
CAJEWF010000001.1	RepeatMasker	DNA/CMC	34062328	34062557	1529	-	.	ID="ENSPM-N1_BTA";Tend="228";Tstart="5";shortTE="F";uid="9045d6ea-0089-4a54-a6d1-05c810b34107"
CAJEWF010000001.1	RepeatMasker	Unknown	18931154	18931592	1790	-	.	ID="RND-6_FAMILY-2817";Tend="1401";Tstart="975";shortTE="F";uid="c89b2f4b-d851-4139-9b40-a61e9d5e7942"
CAJEWF010000001.1	RepeatMasker	DNA/CMC	7603450	7603669	683	-	.	ID="ENSPM-N2_BTA";Tend="207";Tstart="1";shortTE="F";uid="a9dafce7-9910-4522-8cdc-d17c5bf5c487"
CAJEWF010000001.1	RepeatMasker	Unknown	29175612	29175779	1455	-	.	ID="RND-5_FAMILY-652";Tend="1090";Tstart="923";shortTE="F";uid="4e9985b8-5286-498c-89f3-88cb33203f21"
CAJEWF010000001.1	RepeatMasker	DNA/TcMar-Tc4	15848463	15849925	4297	-	.	ID="RND-1_FAMILY-764";Tend="2188";Tstart="944";shortTE="F";uid="cf8b8100-26d2-4985-8523-b76fe832197e"
CAJEWF010000001.1	RepeatMasker	DNA	49389732	49390284	4418	-	.	ID="DNA-4_BTA";Tend="554";Tstart="1";shortTE="F";uid="fd6cbcd0-bf8b-4af0-8653-9109246ac5d7"
CAJEWF010000001.1	RepeatMasker	LTR/Pao	22051982	22052173	1532	-	.	ID="RND-6_FAMILY-5743";Tend="1924";Tstart="1730";shortTE="F";uid="4b591412-185b-42b5-b906-985d2829648e"
CAJEWF010000001.1	RepeatMasker	LTR/Gypsy	20583495	20583794	1837	-	.	ID="RND-6_FAMILY-417";Tend="1205";Tstart="903";shortTE="F";uid="665e38e4-ff7d-4427-a132-41e76b88a3e7"
CAJEWF010000001.1	RepeatMasker	DNA/CMC	31171979	31172142	562	-	.	ID="RND-4_FAMILY-1664";Tend="923";Tstart="787";shortTE="F";uid="e4e1d8b2-aba8-47c1-9593-a4d8813ade50"
CAJEWF010000001.1	RepeatMasker	LINE/RTE	21704847	21705259	645	-	.	ID="RND-5_FAMILY-1939";TEgroup="ctg_1%7CRND-5_FAMILY-1939%7C1";Tend="1442";Tstart="874";shortTE="F";uid="7fa5727d-7e72-4fc6-8b04-a707f1fa0029"
CAJEWF010000001.1	RepeatMasker	DNA/CMC	29638135	29638270	895	-	.	ID="RND-1_FAMILY-3";Tend="1037";Tstart="902";shortTE="F";uid="1daa6478-8715-4b73-bda3-6d65ab8e0a7e"
CAJEWF010000001.1	RepeatMasker	Unknown	50319554	50319816	1666	-	.	ID="RND-1_FAMILY-134";Tend="1198";Tstart="940";shortTE="F";uid="4ade7955-12e0-47f2-86bc-fbac4fb7217a"
CAJEWF010000001.1	RepeatMasker	DNA	30400817	30401047	1725	-	.	ID="RND-4_FAMILY-183";Tend="1122";Tstart="890";shortTE="F";uid="0bc16e49-9c1a-44e9-86f7-64a546058a4e"
CAJEWF010000001.1	RepeatMasker	Unknown	6641455	6641716	1430	-	.	ID="RND-1_FAMILY-36";Tend="1209";Tstart="947";shortTE="F";uid="f101aee5-08d2-4d88-8521-a49248220233"
CAJEWF010000001.1	RepeatMasker	DNA	32293654	32293961	1549	-	.	ID="DNA-10_BTA";Tend="313";Tstart="1";shortTE="F";uid="8f2bb616-eb04-42a2-b338-745ba1f42c80"
CAJEWF010000001.1	RepeatMasker	DNA/PIF-Spy	16527637	16527797	1260	-	.	ID="RND-6_FAMILY-964";Tend="1081";Tstart="921";shortTE="F";uid="f57c5166-589d-4728-9988-ab92facdc89c"
CAJEWF010000001.1	RepeatMasker	DNA	29536895	29537584	3603	-	.	ID="RND-6_FAMILY-1863";Tend="2149";Tstart="1459";shortTE="F";uid="09189933-3076-4aec-9a0b-a094e00b2128"
CAJEWF010000001.1	RepeatMasker	Unknown	34045249	34045449	852	-	.	ID="RND-1_FAMILY-328";Tend="1172";Tstart="953";shortTE="F";uid="7f76327b-5351-4477-a5ad-4d26854d6b0c"
CAJEWF010000001.1	RepeatMasker	DNA/CMC-EnSpm	52309998	52310130	742	-	.	ID="RND-6_FAMILY-6392";Tend="828";Tstart="696";shortTE="F";uid="215ce57c-c522-4d84-8fba-d54ab5b731d6"
CAJEWF010000001.1	RepeatMasker	DNA/CMC-Transib	52240208	52240357	1054	-	.	ID="RND-5_FAMILY-2303";Tend="914";Tstart="765";shortTE="F";uid="259e6c50-fa88-4590-924a-7551a75e30d7"
CAJEWF010000001.1	RepeatMasker	SINE/5S	15078384	15078507	706	-	.	ID="RND-5_FAMILY-1899";Tend="901";Tstart="781";shortTE="F";uid="765280fb-ba79-4e8c-bf28-9e30e8b667db"
CAJEWF010000001.1	RepeatMasker	LTR/Gypsy	6308128	6308254	472	-	.	ID="RND-6_FAMILY-43";Tend="997";Tstart="876";shortTE="F";uid="cd7cddce-5a61-44ee-884c-461f95dbcb9b"
CAJEWF010000001.1	RepeatMasker	DNA/CMC-Transib	5922665	5922795	562	-	.	ID="RND-5_FAMILY-2303";Tend="913";Tstart="773";shortTE="F";uid="e960e07e-21a9-45da-99dd-7000d91dc5e1"
CAJEWF010000001.1	RepeatMasker	Unknown	28577169	28577317	990	-	.	ID="RND-1_FAMILY-78";Tend="1099";Tstart="952";shortTE="F";uid="ca412127-03a0-4d1a-aec3-f62abe146a57"
CAJEWF010000001.1	RepeatMasker	Unknown	42401449	42401604	971	-	.	ID="RND-1_FAMILY-40";Tend="1119";Tstart="964";shortTE="F";uid="28de1a05-f7b3-471c-bd9c-9d688688f454"
CAJEWF010000001.1	RepeatMasker	Unknown	4195975	4196291	578	-	.	ID="RND-6_FAMILY-9063";Tend="1515";Tstart="1231";shortTE="F";uid="53234ddf-55d9-4bf2-8ed9-7aa5428503c1"
CAJEWF010000001.1	RepeatMasker	Unknown	42164508	42164781	683	-	.	ID="RND-1_FAMILY-108";TEgroup="ctg_1%7CRND-1_FAMILY-108%7C2";Tend="1228";Tstart="966";shortTE="F";uid="45d815dd-6b2c-416b-8cc7-272c7e64a731"
CAJEWF010000001.1	RepeatMasker	DNA	4535821	4536140	1151	-	.	ID="DNA-11_BTA";Tend="278";Tstart="7";shortTE="F";uid="de679fa6-fee5-439f-9936-9ce9041a5059"
CAJEWF010000001.1	RepeatMasker	Unknown	45921222	45921362	642	-	.	ID="RND-6_FAMILY-5466";Tend="849";Tstart="716";shortTE="F";uid="c0001ec0-0c87-4bd1-81dc-3ec2a93fb8b4"
CAJEWF010000001.1	RepeatMasker	DNA/Sola-2	3394058	3395792	14932	-	.	ID="RND-1_FAMILY-931";Tend="3159";Tstart="1427";shortTE="F";uid="a8153c20-3a8c-466b-bebf-ae374ac3bc5a"
CAJEWF010000001.1	RepeatMasker	DNA/Maverick	24287236	24288698	12340	-	.	ID="RND-1_FAMILY-619";Tend="2276";Tstart="813";shortTE="F";uid="1bdbb5b7-a646-432c-8d87-8238b7f2aaf5"
CAJEWF010000001.1	RepeatMasker	RC/Helitron	45173990	45174154	810	-	.	ID="RND-4_FAMILY-803";Tend="1259";Tstart="1092";shortTE="F";uid="a02d47c0-bced-4819-8761-c7e4c976821a"
CAJEWF010000001.1	RepeatMasker	LTR/Gypsy	32013030	32013280	1545	-	.	ID="RND-6_FAMILY-1649";Tend="1404";Tstart="1142";shortTE="F";uid="f12bbc23-ed12-44b2-90dd-af75081dfa14"
CAJEWF010000001.1	RepeatMasker	DNA	19800600	19801468	4085	-	.	ID="rnd-5_family-971";Tend="1538";Tstart="2";shortTE="F";uid="74ca41c8-fd8f-4918-a44f-2f0ce4de14c4"
CAJEWF010000001.1	RepeatMasker	DNA/CMC	21646409	21646619	1781	-	.	ID="ENSPM-N1_BTA";Tend="215";Tstart="5";shortTE="F";uid="0478a86c-a595-47e6-b5d7-25231bb4db92"
CAJEWF010000001.1	RepeatMasker	Unknown	11922422	11922531	612	-	.	ID="RND-1_FAMILY-78";Tend="1064";Tstart="955";shortTE="F";uid="562e7f50-eb24-4ef1-a148-063dcbc7f9ff"
CAJEWF010000001.1	RepeatMasker	DNA/hAT?	49479186	49479503	1728	-	.	ID="RND-5_FAMILY-1268";Tend="1179";Tstart="847";shortTE="F";uid="454eea0a-86c4-4d55-9ec1-e9b5d6420352"
CAJEWF010000001.1	RepeatMasker	RC/Helitron	37947917	37948396	565	-	.	ID="HELITRON-1N1B_BTA";TEgroup="ctg_1%7CHELITRON-1N1B_BTA%7C5";Tend="748";Tstart="17";shortTE="F";uid="61825ce3-4f5f-491c-a3d7-08cb07bb679b"
CAJEWF010000001.1	RepeatMasker	Unknown	43928620	43928902	1079	-	.	ID="RND-1_FAMILY-36";Tend="1231";Tstart="951";shortTE="F";uid="0642fd56-afdf-4d26-b2e5-d065c141177c"
CAJEWF010000001.1	RepeatMasker	DNA	15505662	15505770	408	-	.	ID="RND-5_FAMILY-3769";Tend="2270";Tstart="2148";shortTE="F";uid="9a7d234f-ef7d-43bf-8d19-dac1c8b1faa4"
CAJEWF010000001.1	RepeatMasker	DNA/TcMar-Tc1	8313474	8313669	561	-	.	ID="rnd-6_family-2107";Tend="653";Tstart="478";shortTE="F";uid="42e98402-e569-45be-b5f2-cc2eb9c55227"
CAJEWF010000001.1	RepeatMasker	DNA/CMC-EnSpm	48692951	48693366	3263	-	.	ID="ENSPM-N3_BTA";Tend="414";Tstart="1";shortTE="F";uid="92e15d9f-8ef3-4057-8045-98298fe3223a"
CAJEWF010000001.1	RepeatMasker	Unknown	50998619	50998781	532	-	.	ID="RND-6_FAMILY-2824";TEgroup="ctg_1%7CRND-6_FAMILY-2824%7C1";Tend="1613";Tstart="78";shortTE="T";uid="ee98d43b-79a9-4e1f-b27f-7e88d73e3da9"
CAJEWF010000001.1	RepeatMasker	Unknown	40108964	40109196	899	-	.	ID="RND-2_FAMILY-342";Tend="1015";Tstart="783";shortTE="F";uid="b92eee6f-341a-42f8-b39a-f79b61511fa8"
CAJEWF010000001.1	RepeatMasker	Unknown	52366491	52366834	1653	-	.	ID="RND-1_FAMILY-70";Tend="1226";Tstart="919";shortTE="F";uid="1df3fdbd-a009-4921-a6d4-b37eb0c3ed11"
CAJEWF010000001.1	RepeatMasker	DNA/CMC-EnSpm	37413201	37413512	512	-	.	ID="RND-6_FAMILY-1077";TEgroup="ctg_1%7CRND-6_FAMILY-1077%7C2";Tend="1076";Tstart="909";shortTE="F";uid="1885ea51-00fa-47dd-a1b2-b7511bbbe3b0"
CAJEWF010000001.1	RepeatMasker	DNA/CMC	23205444	23205655	1515	-	.	ID="ENSPM-N2_BTA";Tend="212";Tstart="1";shortTE="F";uid="783d8193-ed5d-413e-921f-3ffe33b657ee"
CAJEWF010000001.1	RepeatMasker	DNA/CMC-EnSpm	21444599	21444762	442	-	.	ID="RND-6_FAMILY-2124";Tend="3431";Tstart="3275";shortTE="F";uid="04556991-77cd-4109-9dae-09e26ec416ae"
CAJEWF010000001.1	RepeatMasker	LTR/Gypsy	6666354	6666782	608	-	.	ID="RND-1_FAMILY-808";TEgroup="ctg_1%7CRND-1_FAMILY-808%7C1";Tend="1112";Tstart="804";shortTE="F";uid="d4b3522d-08be-4d0b-b4ed-c74a00e4bbd1"
CAJEWF010000001.1	RepeatMasker	Unknown	49791500	49791632	715	-	.	ID="RND-6_FAMILY-8284";Tend="594";Tstart="463";shortTE="F";uid="44e2b7dd-98db-4fd7-bd19-287da07ed7ad"
CAJEWF010000001.1	RepeatMasker	DNA/PIF-Spy	5903033	5903389	637	-	.	ID="ISL2EU-2_BTA";TEgroup="ctg_1%7CISL2EU-2_BTA%7C5";Tend="196";Tstart="23";shortTE="F";uid="4087c14b-6e03-47ee-9439-6adc6fce7090"
CAJEWF010000001.1	RepeatMasker	LTR/Gypsy	1746995	1747147	761	-	.	ID="RND-6_FAMILY-1646";Tend="1504";Tstart="1351";shortTE="F";uid="fe7650e3-70d6-4d41-b044-8e05a43239ab"
CAJEWF010000001.1	RepeatMasker	DNA/CMC-Chapaev-3	4122162	4122344	651	-	.	ID="RND-6_FAMILY-649";TEgroup="ctg_1%7CRND-6_FAMILY-649%7C1";Tend="1942";Tstart="1763";shortTE="F";uid="ecc9872e-a6ec-4a83-9826-76caedf52b35"
CAJEWF010000001.1	RepeatMasker	RC/Helitron	40536056	40536689	2836	-	.	ID="RND-4_FAMILY-309";Tend="2127";Tstart="1486";shortTE="F";uid="9fb50a07-1497-4d7c-bd9b-4f97d7ea85a7"
CAJEWF010000001.1	RepeatMasker	DNA/Kolobok	32425700	32426089	3222	-	.	ID="RND-1_FAMILY-797";Tend="1670";Tstart="1278";shortTE="F";uid="70678f52-a431-4650-b536-307a733fd6b1"
CAJEWF010000001.1	RepeatMasker	Unknown	3481511	3481731	1016	-	.	ID="RND-1_FAMILY-36";Tend="1208";Tstart="951";shortTE="F";uid="273f51e8-717c-439e-998f-a3ff3c3a792a"
CAJEWF010000001.1	RepeatMasker	DNA	9262016	9262310	1910	-	.	ID="rnd-5_family-2645";Tend="1512";Tstart="1008";shortTE="F";uid="c3daa383-76e1-4e34-86c9-9b2e46c63179"
CAJEWF010000001.1	RepeatMasker	DNA	10565005	10565508	3876	-	.	ID="DNA-1_BTA";Tend="504";Tstart="1";shortTE="F";uid="0a0315f6-2c6d-4ef2-9a36-bb46028e0766"
CAJEWF010000001.1	RepeatMasker	RC/Helitron	2841047	2841324	862	-	.	ID="RND-4_FAMILY-803";Tend="1306";Tstart="1001";shortTE="F";uid="b4f8526a-e758-4b85-806e-6b330b05f619"
CAJEWF010000001.1	RepeatMasker	LTR/Gypsy	24507890	24508296	1767	-	.	ID="GYPSY-18_BTA-LTR";Tend="399";Tstart="1";shortTE="F";uid="34336c73-0079-4ad8-ae84-887f8bdf5fc0"
CAJEWF010000001.1	RepeatMasker	Unknown	38964555	38964773	939	-	.	ID="RND-4_FAMILY-59";Tend="1120";Tstart="899";shortTE="F";uid="3902f48f-164c-425b-87d0-fd5de38ad767"
CAJEWF010000001.1	RepeatMasker	DNA	28016813	28017111	1579	-	.	ID="RND-4_FAMILY-1880";Tend="1239";Tstart="937";shortTE="F";uid="14b070c9-0ba2-4145-8cb2-0f0cdb2f2cf8"
CAJEWF010000001.1	RepeatMasker	DNA/Kolobok	39837185	39837626	2456	-	.	ID="KOLOBOK-N2_BTA";Tend="442";Tstart="1";shortTE="F";uid="a359c977-7394-4753-a722-9a671e552171"
CAJEWF010000001.1	RepeatMasker	DNA/CMC-EnSpm	22275468	22275603	876	-	.	ID="RND-6_FAMILY-7144";Tend="1227";Tstart="1092";shortTE="F";uid="b8c14446-64d4-455c-877d-4ab75a3f4c3e"
CAJEWF010000001.1	RepeatMasker	DNA/TcMar-Tc1	42583492	42584754	16214	-	.	ID="rnd-6_family-7706";Tend="2480";Tstart="740";shortTE="F";uid="9a9b13b0-9c0f-4c38-91c7-1e8cda859ee6"
CAJEWF010000001.1	RepeatMasker	LTR/Gypsy	21112188	21112520	951	-	.	ID="RND-5_FAMILY-1051";Tend="1430";Tstart="1130";shortTE="F";uid="b386455e-ddc6-4534-95e3-7e9fa527fdf1"
CAJEWF010000001.1	RepeatMasker	DNA	26354550	26354713	563	-	.	ID="RND-5_FAMILY-244";Tend="6439";Tstart="6288";shortTE="F";uid="47ea74f8-05e9-4d66-8ebd-460a6ee47287"
CAJEWF010000001.1	RepeatMasker	DNA/TcMar-Tc1	49437524	49438546	9045	-	.	ID="mariner-n1_bta";Tend="998";Tstart="1";shortTE="F";uid="d6a06173-5cb6-4077-9510-868f2861bb8d"
CAJEWF010000001.1	RepeatMasker	LINE/I-Jockey	36992705	36993349	1817	-	.	ID="RND-6_FAMILY-1205";Tend="1348";Tstart="763";shortTE="F";uid="ef53cb35-7906-4fd0-8b2d-a88489255632"
CAJEWF010000001.1	RepeatMasker	DNA	33501195	33501301	414	-	.	ID="RND-5_FAMILY-705";Tend="134";Tstart="10";shortTE="F";uid="d693dd78-4cf8-4388-8e27-e540815ae16d"
CAJEWF010000001.1	RepeatMasker	Unknown	29993421	29993673	438	-	.	ID="RND-1_FAMILY-36";Tend="1206";Tstart="954";shortTE="F";uid="d2e394e4-1398-4ce8-b1f2-eeb36b03d73b"
CAJEWF010000001.1	RepeatMasker	DNA/CMC-EnSpm	6970908	6971024	595	-	.	ID="RND-6_FAMILY-6392";Tend="825";Tstart="701";shortTE="F";uid="10e41956-0815-4e21-8162-9099f9885d60"
CAJEWF010000001.1	RepeatMasker	Unknown	11228867	11229062	1308	-	.	ID="RND-6_FAMILY-11";Tend="1081";Tstart="888";shortTE="F";uid="fbee3deb-ba2f-42df-9775-6b9213967d36"
CAJEWF010000001.1	RepeatMasker	DNA	48843044	48843224	898	-	.	ID="RND-3_FAMILY-135";Tend="1058";Tstart="872";shortTE="F";uid="e6af7f95-ef6e-49d9-b53b-46b610142f73"
CAJEWF010000001.1	RepeatMasker	Unknown	23770443	23770670	519	-	.	ID="RND-1_FAMILY-40";Tend="1207";Tstart="964";shortTE="F";uid="21c72894-baa1-456f-ace6-453686e89f41"
CAJEWF010000001.1	RepeatMasker	DNA	51251523	51251787	1751	-	.	ID="DNA-11_BTA";Tend="533";Tstart="275";shortTE="F";uid="12cf7988-96f9-4b1a-9630-d589b993c6d6"
CAJEWF010000001.1	RepeatMasker	Unknown	39302498	39303043	3679	-	.	ID="RND-6_FAMILY-2086";Tend="1518";Tstart="983";shortTE="F";uid="48366961-c148-4160-8643-54cc5f2c22d9"
CAJEWF010000001.1	RepeatMasker	DNA/CMC-EnSpm	40921159	40921397	1047	-	.	ID="RND-1_FAMILY-56";Tend="1127";Tstart="898";shortTE="F";uid="4b82db31-578f-488c-bdae-c22bb4a57ff5"
CAJEWF010000001.1	RepeatMasker	Unknown	38889785	38890084	1834	-	.	ID="RND-4_FAMILY-226";Tend="1235";Tstart="915";shortTE="F";uid="6e68889d-915b-4f21-9624-a6ea16b4e296"
CAJEWF010000001.1	RepeatMasker	Unknown	38472126	38472408	1983	-	.	ID="RND-6_FAMILY-694";Tend="1209";Tstart="928";shortTE="F";uid="3dadc96d-d006-4cbf-b5f3-a96ea6496088"
CAJEWF010000001.1	RepeatMasker	DNA/CMC-EnSpm	42201122	42201516	889	-	.	ID="RND-6_FAMILY-1165";Tend="956";Tstart="455";shortTE="F";uid="2118b79a-03c4-4ba5-a3f4-7a8c13ba3056"
CAJEWF010000001.1	RepeatMasker	Unknown	36491204	36491426	1475	-	.	ID="RND-4_FAMILY-226";Tend="1209";Tstart="980";shortTE="F";uid="9806e7ca-8802-4609-9e86-c08f3ffcb88f"
CAJEWF010000001.1	RepeatMasker	LINE/R1	49708483	49708762	1194	-	.	ID="R1-1_BTA";Tend="4947";Tstart="4666";shortTE="F";uid="f8bf416f-2be7-4fa5-8af3-48cdd710b1fc"
CAJEWF010000001.1	RepeatMasker	Unknown	37064993	37065142	929	-	.	ID="RND-1_FAMILY-27";Tend="1059";Tstart="910";shortTE="F";uid="ae320a97-3786-4960-abd3-94b6010a6767"
CAJEWF010000001.1	RepeatMasker	DNA/CMC	6029582	6029824	1556	-	.	ID="RND-5_FAMILY-957";Tend="1109";Tstart="865";shortTE="F";uid="81f25239-ceeb-4020-b1db-1e96c15b72e9"
CAJEWF010000001.1	RepeatMasker	DNA/hAT-Tip100	44658659	44658800	524	-	.	ID="RND-5_FAMILY-3189";Tend="1685";Tstart="1544";shortTE="F";uid="43b66ccb-abc6-4da7-b6e6-bf04476a7753"
CAJEWF010000001.1	RepeatMasker	DNA/CMC-EnSpm	43575254	43575371	460	-	.	ID="RND-6_FAMILY-2037";Tend="1560";Tstart="1324";shortTE="F";uid="d6d696f7-5936-4540-8556-58d67416723a"
CAJEWF010000001.1	RepeatMasker	LTR/Pao	52794913	52795018	765	-	.	ID="RND-4_FAMILY-3020";Tend="1194";Tstart="1087";shortTE="F";uid="fb71ed2a-1bd0-4007-a07a-13a6049075a7"
CAJEWF010000001.1	RepeatMasker	DNA	46919514	46919629	648	-	.	ID="RND-4_FAMILY-1911";Tend="964";Tstart="849";shortTE="F";uid="fd9b18dc-fac3-4837-ba96-28ca1a637cad"
CAJEWF010000001.1	RepeatMasker	Unknown	30003656	30004270	3495	-	.	ID="RND-1_FAMILY-585";Tend="1578";Tstart="973";shortTE="F";uid="4c1fc798-d041-46ea-a5eb-4093cdccff7a"
CAJEWF010000001.1	RepeatMasker	Unknown	47630873	47631236	2751	-	.	ID="RND-1_FAMILY-741";Tend="1301";Tstart="929";shortTE="F";uid="885b1c06-42e4-4f8f-9bb8-24abe3c24e62"
CAJEWF010000001.1	RepeatMasker	DNA	3595087	3595640	4036	-	.	ID="DNA-4_BTA";Tend="554";Tstart="1";shortTE="F";uid="9d94b1c5-1996-4e1f-9d70-1cead9da753e"
CAJEWF010000001.1	RepeatMasker	Unknown	35897986	35898425	3840	-	.	ID="RND-4_FAMILY-624";Tend="1357";Tstart="917";shortTE="F";uid="8543ef7a-eab4-4025-98ba-d6745522f3e0"
CAJEWF010000001.1	RepeatMasker	DNA	11607715	11608831	9315	-	.	ID="RND-1_FAMILY-711";Tend="1913";Tstart="799";shortTE="F";uid="26963f87-9464-4b87-8b8b-404db4b3e29c"
CAJEWF010000001.1	RepeatMasker	RC/Helitron	38342687	38343124	1597	-	.	ID="RND-4_FAMILY-309";Tend="1921";Tstart="1478";shortTE="F";uid="b15dcb8c-a8c5-4c2d-9f7a-19ef3041c75e"
CAJEWF010000001.1	RepeatMasker	DNA/CMC	36337059	36337272	1719	-	.	ID="ENSPM-N1_BTA";Tend="214";Tstart="1";shortTE="F";uid="257fd0b3-9571-4ab1-a1d0-07a063ef8fd1"
CAJEWF010000001.1	RepeatMasker	Unknown	50402872	50403112	1554	-	.	ID="RND-1_FAMILY-744";Tend="998";Tstart="748";shortTE="F";uid="bb373500-6586-4931-bf8d-b3feff319afa"
CAJEWF010000001.1	RepeatMasker	Unknown	48703673	48703862	1019	-	.	ID="RND-4_FAMILY-384";Tend="1004";Tstart="815";shortTE="F";uid="8ada282e-7fe4-4c97-9af6-4a2c066462fe"
CAJEWF010000001.1	RepeatMasker	LINE/R1	1899578	1899764	463	-	.	ID="RND-6_FAMILY-1164";Tend="1738";Tstart="1554";shortTE="F";uid="ef49933b-aee8-4096-80ab-9c321091311d"
CAJEWF010000001.1	RepeatMasker	RC/Helitron	45902099	45903035	6921	-	.	ID="HELITRON-N1_BTA";Tend="945";Tstart="1";shortTE="F";uid="cb8a0de2-9095-45d1-9bac-df60d61d29f7"
CAJEWF010000001.1	RepeatMasker	DNA	11970427	11970839	2140	-	.	ID="DNA-10_BTA";Tend="434";Tstart="22";shortTE="F";uid="dd5668d1-b3dd-4dc7-80cc-39b18576c356"
CAJEWF010000001.1	RepeatMasker	Unknown	29348139	29349047	1702	-	.	ID="RND-6_FAMILY-6188";Tend="1240";Tstart="364";shortTE="F";uid="46822044-f060-43bb-9bf5-971dddd16f99"
CAJEWF010000001.1	RepeatMasker	Unknown	49163364	49163492	440	-	.	ID="RND-4_FAMILY-315";Tend="1064";Tstart="943";shortTE="F";uid="e98c09f4-23cd-46a3-9977-6e204d55212d"
CAJEWF010000001.1	RepeatMasker	LTR/Gypsy	37611385	37611679	1294	-	.	ID="RND-6_FAMILY-1646";Tend="1502";Tstart="1245";shortTE="F";uid="bd46c550-d753-45a6-95aa-e7cb6a6f5057"
CAJEWF010000001.1	RepeatMasker	DNA/Sola-2	50761023	50761166	901	-	.	ID="RND-5_FAMILY-866";Tend="8644";Tstart="8503";shortTE="F";uid="89a684da-7559-460d-b37a-538329f7ffe6"
CAJEWF010000001.1	RepeatMasker	LTR/Gypsy	31710627	31710868	413	-	.	ID="RND-4_FAMILY-31";Tend="1106";Tstart="845";shortTE="F";uid="f5e4d366-1f1a-4740-aa48-c6ffb139d970"
CAJEWF010000001.1	RepeatMasker	LINE/RTE-BovB	25774625	25775120	4083	-	.	ID="RND-6_FAMILY-5298";Tend="4010";Tstart="3515";shortTE="F";uid="26209c6d-beb9-438b-9d2d-985d3c3b552c"
CAJEWF010000001.1	RepeatMasker	DNA	7019301	7019546	1047	-	.	ID="DNA-5_BTA";Tend="255";Tstart="1";shortTE="F";uid="5c43a755-50a5-4f07-8b7f-4a527d9d9166"
CAJEWF010000001.1	RepeatMasker	DNA/CMC-EnSpm	8751743	8751907	426	-	.	ID="RND-6_FAMILY-2037";Tend="1552";Tstart="1272";shortTE="F";uid="f1659030-8d6a-491a-8094-0db0c016c750"
CAJEWF010000001.1	RepeatMasker	DNA/CMC	22690746	22690952	1410	-	.	ID="RND-1_FAMILY-3";Tend="1109";Tstart="902";shortTE="F";uid="9154373b-1d59-4ddc-b9ab-7592191416b7"
CAJEWF010000001.1	RepeatMasker	DNA	23395224	23395554	1051	-	.	ID="RND-4_FAMILY-1880";Tend="1252";Tstart="937";shortTE="F";uid="eb864bee-2508-40f3-b45b-648027680ce6"
CAJEWF010000001.1	RepeatMasker	RC/Helitron	17035591	17035750	502	-	.	ID="RND-4_FAMILY-803";Tend="1061";Tstart="907";shortTE="F";uid="e7588aef-cfa5-4f1b-93b5-4e7418d622d5"
CAJEWF010000001.1	RepeatMasker	DNA/hAT-Tip100	29800861	29801123	1664	-	.	ID="RND-6_FAMILY-968";Tend="5452";Tstart="5190";shortTE="F";uid="6ac79651-411e-4bb9-bcb3-49c27c63f01b"
CAJEWF010000001.1	RepeatMasker	LTR/Gypsy	23074310	23075957	12329	-	.	ID="GYPSY-13_BTA-I";Tend="2480";Tstart="835";shortTE="F";uid="fd01e710-25a4-45e1-8974-693503048136"
CAJEWF010000001.1	RepeatMasker	DNA	16067089	16067426	1246	-	.	ID="RND-3_FAMILY-28";Tend="1286";Tstart="948";shortTE="F";uid="bb048d55-218f-4104-83a1-d537ea79c891"
CAJEWF010000001.1	RepeatMasker	LTR/Gypsy	2927169	2927273	543	-	.	ID="RND-5_FAMILY-56";Tend="1046";Tstart="942";shortTE="F";uid="b31b4fd9-cc90-487e-bfb9-1123bc80935f"
CAJEWF010000001.1	RepeatMasker	Unknown	51354454	51354678	1673	-	.	ID="RND-6_FAMILY-2709";Tend="1222";Tstart="991";shortTE="F";uid="8acb86f1-1167-4bfc-b030-511326e821c5"
CAJEWF010000001.1	RepeatMasker	DNA	1663823	1663931	608	-	.	ID="RND-1_FAMILY-978";Tend="3479";Tstart="3373";shortTE="F";uid="d517d7d4-cc4a-48f0-ad6e-66f0b12cbde1"
CAJEWF010000001.1	RepeatMasker	LINE/I	13404201	13404511	2029	-	.	ID="NIMB-1_BTA";Tend="5572";Tstart="5254";shortTE="F";uid="e1749dc0-2663-49b8-8f73-4659fee6ed7a"
CAJEWF010000001.1	RepeatMasker	RC/Helitron	18219340	18220538	6237	-	.	ID="RND-4_FAMILY-1349";Tend="1852";Tstart="598";shortTE="F";uid="b3e0d799-480d-43f3-af3d-d67cf889c329"
CAJEWF010000001.1	RepeatMasker	LTR/Gypsy	3994540	3994705	498	-	.	ID="RND-5_FAMILY-27";Tend="1120";Tstart="926";shortTE="F";uid="27168b7a-3846-4323-8b57-0bf0af04fa7a"
CAJEWF010000001.1	RepeatMasker	DNA/Sola-2	39020810	39020942	475	-	.	ID="RND-5_FAMILY-194";Tend="1169";Tstart="1035";shortTE="F";uid="47b520e4-8170-4058-b588-03f4f904b293"
CAJEWF010000001.1	RepeatMasker	Unknown	31887757	31887932	1178	-	.	ID="RND-4_FAMILY-384";Tend="1011";Tstart="835";shortTE="F";uid="f1bc1702-f677-4f6f-a084-0cdca7b338c6"
CAJEWF010000001.1	RepeatMasker	LTR/Gypsy	43586215	43586475	547	-	.	ID="RND-6_FAMILY-417";Tend="1178";Tstart="912";shortTE="F";uid="b03c4c40-9e4a-4157-9695-09d9c6622a47"
CAJEWF010000001.1	RepeatMasker	DNA	29297033	29297249	982	-	.	ID="RND-1_FAMILY-136";Tend="1171";Tstart="912";shortTE="F";uid="1f5ac5db-f694-43a9-acc4-664ca9adf0cc"
CAJEWF010000001.1	RepeatMasker	DNA/hAT-hATm	36222017	36222265	1434	-	.	ID="RND-6_FAMILY-7639";Tend="2553";Tstart="2305";shortTE="F";uid="e7ea91e6-c663-47d6-aa8c-f6aaac12c408"
CAJEWF010000001.1	RepeatMasker	DNA/Academ-1	45852523	45852682	573	-	.	ID="RND-6_FAMILY-3554";Tend="1001";Tstart="820";shortTE="F";uid="75e5cb5e-8805-4bfd-a1bc-5741bd6452ea"
CAJEWF010000001.1	RepeatMasker	Unknown	10627785	10627931	869	-	.	ID="RND-5_FAMILY-674";Tend="1007";Tstart="862";shortTE="F";uid="bd56489a-88b3-4523-af18-3aa702e0bf94"
CAJEWF010000001.1	RepeatMasker	DNA/CMC-Transib	33164984	33165126	934	-	.	ID="RND-5_FAMILY-2303";Tend="929";Tstart="786";shortTE="F";uid="2b786cdb-4cb5-4344-b729-0567f10bb7da"
CAJEWF010000001.1	RepeatMasker	DNA/PIF-Harbinger	47831800	47832107	1466	-	.	ID="RND-4_FAMILY-1090";Tend="1479";Tstart="950";shortTE="F";uid="32c9f1f5-f809-4e10-8a1b-2dc2398f09de"
CAJEWF010000001.1	RepeatMasker	Unknown	32040175	32040372	1593	-	.	ID="RND-5_FAMILY-1171";Tend="1107";Tstart="900";shortTE="F";uid="e95752a9-858d-42cb-9b1c-f1e8add2f9e5"
CAJEWF010000001.1	RepeatMasker	Unknown	27090958	27091282	2030	-	.	ID="RND-1_FAMILY-617";Tend="1287";Tstart="961";shortTE="F";uid="34a3e890-86f9-48b4-b893-d28d0fee0e65"
CAJEWF010000001.1	RepeatMasker	LINE/R1-LOA	43284640	43284945	1258	-	.	ID="RND-6_FAMILY-3494";Tend="380";Tstart="106";shortTE="F";uid="1014ff3b-cc2f-4718-bd50-d81c87019089"
CAJEWF010000001.1	RepeatMasker	DNA/CMC	23277829	23278072	1552	-	.	ID="rnd-5_family-957";Tend="1087";Tstart="878";shortTE="F";uid="1c145694-9782-4626-81fb-8eaacfe82bc1"
CAJEWF010000001.1	RepeatMasker	RC/Helitron	35565031	35565293	951	-	.	ID="RND-6_FAMILY-3447";Tend="3962";Tstart="3699";shortTE="F";uid="209dee57-085b-494b-8db4-fdfd55760eab"
CAJEWF010000001.1	RepeatMasker	LTR/Pao	356736	357002	1051	-	.	ID="RND-5_FAMILY-543";Tend="1202";Tstart="943";shortTE="F";uid="11d9db01-115a-4294-84d5-8ee9f4c1a9a5"
CAJEWF010000001.1	RepeatMasker	DNA/hAT-Tip100	366220	366335	582	-	.	ID="RND-1_FAMILY-5";Tend="1940";Tstart="1818";shortTE="F";uid="29a3a999-9c70-4b6d-9c80-35d7c16334db"
CAJEWF010000001.1	RepeatMasker	DNA/Kolobok	25054830	25055277	3544	-	.	ID="RND-6_FAMILY-6547";Tend="1102";Tstart="657";shortTE="F";uid="5adbb898-7e93-482f-938f-ee823842b0df"
CAJEWF010000001.1	RepeatMasker	DNA/TcMar-Tc1	26481376	26481513	816	-	.	ID="RND-4_FAMILY-1919";Tend="1103";Tstart="968";shortTE="F";uid="98cee60a-8963-42fa-841a-42358c60071c"
CAJEWF010000001.1	RepeatMasker	DNA/PIF-Harbinger	14390896	14391192	1128	-	.	ID="RND-4_FAMILY-1090";Tend="720";Tstart="419";shortTE="F";uid="e2c38675-d330-4873-91a1-e81555ec6847"
CAJEWF010000001.1	RepeatMasker	Unknown	33230743	33231053	1904	-	.	ID="RND-1_FAMILY-70";Tend="1221";Tstart="909";shortTE="F";uid="60dbbaa2-635d-4b60-8199-a20eae8b6881"
CAJEWF010000001.1	RepeatMasker	LTR/Gypsy	33920503	33920739	777	-	.	ID="RND-4_FAMILY-369";Tend="1204";Tstart="918";shortTE="F";uid="6f1cccaf-5296-454f-81f2-13c28769ee86"
CAJEWF010000001.1	RepeatMasker	DNA/Sola-1	8034588	8034840	1484	-	.	ID="RND-6_FAMILY-2403";Tend="1196";Tstart="946";shortTE="F";uid="e80adab7-c67e-49f5-9ecb-c33e302aea61"
CAJEWF010000001.1	RepeatMasker	Unknown	16273182	16273439	1267	-	.	ID="RND-1_FAMILY-36";Tend="1207";Tstart="948";shortTE="F";uid="495168f1-63ec-4a7a-902b-cf5966c4fc49"
CAJEWF010000001.1	RepeatMasker	DNA	22653801	22653941	428	-	.	ID="RND-6_FAMILY-8975";Tend="701";Tstart="553";shortTE="F";uid="d50f1c53-43f9-4bfe-b9f0-17e13d29d3e9"
CAJEWF010000001.1	RepeatMasker	DNA	8403806	8404061	1064	-	.	ID="RND-6_FAMILY-14136";Tend="1103";Tstart="831";shortTE="F";uid="e3827066-dd00-4a1f-9a18-19642f759f2f"
CAJEWF010000001.1	RepeatMasker	Unknown	24081384	24081741	1106	-	.	ID="RND-3_FAMILY-330";Tend="1342";Tstart="975";shortTE="F";uid="c1a8de9f-c0b6-4a42-889d-1130585c1c0c"
CAJEWF010000001.1	RepeatMasker	RC/Helitron	10729591	10729905	1892	-	.	ID="RND-4_FAMILY-1349";Tend="1389";Tstart="1074";shortTE="F";uid="3cd3e381-8932-4121-9556-9d28fa9cb3e7"
CAJEWF010000001.1	RepeatMasker	Unknown	1663235	1663675	1759	-	.	ID="RND-6_FAMILY-3307";TEgroup="ctg_1%7CRND-6_FAMILY-3307%7C1";Tend="1654";Tstart="816";shortTE="F";uid="7594c70b-b238-4c0a-8e3c-72407e693569"
CAJEWF010000001.1	RepeatMasker	DNA/PIF-Spy	8643049	8643197	428	-	.	ID="ISL2EU-N2_BTA";Tend="161";Tstart="1";shortTE="F";uid="3234ff2c-97de-4cc0-b7a7-d5c70fac7ea8"
CAJEWF010000001.1	RepeatMasker	DNA/PIF-Spy	25921899	25922170	407	-	.	ID="ISL2EU-2_BTA";TEgroup="ctg_1%7CISL2EU-2_BTA%7C14";Tend="208";Tstart="21";shortTE="F";uid="bf0cade0-7775-4140-a025-62c08d2b036a"
CAJEWF010000001.1	RepeatMasker	DNA/PIF-Spy	8445629	8445889	735	-	.	ID="RND-5_FAMILY-827";Tend="2808";Tstart="2574";shortTE="F";uid="68ff5684-cfc5-41f8-b1ea-5598cc57b3f6"
CAJEWF010000001.1	RepeatMasker	Unknown	18788355	18788646	1579	-	.	ID="RND-6_FAMILY-7591";Tend="1297";Tstart="1009";shortTE="F";uid="818021f4-ae55-47c4-93ba-9974cc17b1ad"
CAJEWF010000001.1	RepeatMasker	Unknown	42943270	42943431	513	-	.	ID="RND-1_FAMILY-96";Tend="1052";Tstart="902";shortTE="F";uid="3ef631d2-b089-47a5-bc84-393f2fa5b56d"
CAJEWF010000001.1	RepeatMasker	RC/Helitron	43523443	43523716	619	-	.	ID="RND-4_FAMILY-803";Tend="2264";Tstart="1992";shortTE="F";uid="ede0c375-8987-4139-a3cb-d659a6f58f38"
CAJEWF010000001.1	RepeatMasker	LTR/DIRS	39900994	39901136	692	-	.	ID="RND-6_FAMILY-2925";Tend="1077";Tstart="934";shortTE="F";uid="213e2b52-d855-43a0-9b5f-7490c0f5d1b3"
CAJEWF010000001.1	RepeatMasker	DNA/CMC-EnSpm	34019646	34019783	468	-	.	ID="RND-6_FAMILY-6392";Tend="827";Tstart="687";shortTE="F";uid="b0847721-2075-41f7-89e2-4edb1eb93f25"
CAJEWF010000001.1	RepeatMasker	DNA	31583401	31583757	2107	-	.	ID="RND-6_FAMILY-26";Tend="1291";Tstart="911";shortTE="F";uid="6852189b-87f9-4359-9c4c-38a106d6ab9c"
CAJEWF010000001.1	RepeatMasker	DNA/CMC-Transib	16857509	16857663	963	-	.	ID="RND-5_FAMILY-2303";Tend="929";Tstart="775";shortTE="F";uid="4169a52c-9fbd-4b52-bdb2-e04421049974"
CAJEWF010000001.1	RepeatMasker	DNA	52250983	52251273	1793	-	.	ID="RND-4_FAMILY-1880";Tend="1236";Tstart="939";shortTE="F";uid="95e51aed-20e5-4a84-a592-a43d789426a3"
CAJEWF010000001.1	RepeatMasker	DNA	25566998	25567252	1136	-	.	ID="DNA-11_BTA";Tend="551";Tstart="273";shortTE="F";uid="99e8373f-5b4d-42ed-8f28-30e41ff76939"
CAJEWF010000001.1	RepeatMasker	LINE/CR1-Zenon	19526451	19526867	3114	-	.	ID="RND-6_FAMILY-1306";Tend="1382";Tstart="972";shortTE="F";uid="ba0d0a67-4751-451b-abef-37a473126208"
CAJEWF010000001.1	RepeatMasker	Unknown	44231772	44232066	1547	-	.	ID="RND-5_FAMILY-39";Tend="1247";Tstart="930";shortTE="F";uid="2a1ba430-2919-48f9-b1a0-b73bb713687b"
CAJEWF010000001.1	RepeatMasker	DNA/Ginger-2	53325698	53326243	4340	-	.	ID="RND-6_FAMILY-4589";Tend="1697";Tstart="1162";shortTE="F";uid="4ded0d6a-b8de-4acf-a294-fdeca1ddcc34"
CAJEWF010000001.1	RepeatMasker	LTR/Gypsy	246377	246662	1184	-	.	ID="RND-5_FAMILY-27";Tend="1211";Tstart="918";shortTE="F";uid="9c77d890-c864-405e-bbf8-459c1cd3f757"
CAJEWF010000001.1	RepeatMasker	LINE/L2	20021801	20022022	1433	-	.	ID="RND-4_FAMILY-328";Tend="1157";Tstart="935";shortTE="F";uid="19dc3e86-26d7-4e89-b896-b0acda2f1c0d"
CAJEWF010000001.1	RepeatMasker	DNA	14251650	14251814	961	-	.	ID="RND-6_FAMILY-2621";Tend="2864";Tstart="2701";shortTE="F";uid="d264bd52-c29a-4f6f-bc69-2f65d8c4dfa4"
CAJEWF010000001.1	RepeatMasker	DNA	50638238	50638528	787	-	.	ID="dna-5_bta";Tend="255";Tstart="1";shortTE="F";uid="27fbbc40-4528-44a0-9ef0-2d6dc0ce1664"
CAJEWF010000001.1	RepeatMasker	LTR/Gypsy	16265619	16265880	1576	-	.	ID="RND-6_FAMILY-417";Tend="1170";Tstart="908";shortTE="F";uid="b0d55ba4-d0e4-4d5e-b0fc-73214f34ee70"
CAJEWF010000001.1	RepeatMasker	Unknown	41124074	41124634	3284	-	.	ID="RND-6_FAMILY-6020";Tend="1520";Tstart="933";shortTE="F";uid="3946aa38-9ced-409f-9cef-bacbf0063e2f"
CAJEWF010000001.1	RepeatMasker	DNA/hAT-Tip100	13777750	13778096	2298	-	.	ID="HAT-N2_BTA";Tend="393";Tstart="53";shortTE="F";uid="8a4d0f11-f066-4570-b03e-51c11f255837"
CAJEWF010000001.1	RepeatMasker	Unknown	48965661	48965803	682	-	.	ID="RND-6_FAMILY-17226";Tend="567";Tstart="424";shortTE="F";uid="7b649551-e843-47cd-bb33-53086a5c5221"
CAJEWF010000001.1	RepeatMasker	DNA	24264725	24264885	536	-	.	ID="rnd-5_family-971";Tend="1198";Tstart="1078";shortTE="F";uid="10f35202-4f82-42e3-85d6-b483b0cd2aa7"
CAJEWF010000001.1	RepeatMasker	DNA	33416378	33416542	1209	-	.	ID="DNA-4_BTA";Tend="554";Tstart="390";shortTE="F";uid="4054f12b-c460-4e8b-840f-b09b05ead8f6"
CAJEWF010000001.1	RepeatMasker	Unknown	21623559	21623776	486	-	.	ID="RND-1_FAMILY-36";Tend="1190";Tstart="973";shortTE="F";uid="cb9ca6b2-9a9d-4e39-b75c-0f6035f73534"
CAJEWF010000001.1	RepeatMasker	DNA	23099834	23100113	1905	-	.	ID="RND-6_FAMILY-2749";Tend="5387";Tstart="5082";shortTE="F";uid="6e3651e7-2ab9-45eb-9ca7-50df37a54cf6"
CAJEWF010000001.1	RepeatMasker	DNA	391697	391938	877	-	.	ID="DNA-11_BTA";Tend="549";Tstart="314";shortTE="F";uid="69494d7b-2cc7-4867-8ae4-0f6cfc1dd885"
CAJEWF010000001.1	RepeatMasker	DNA	11031372	11031504	1154	-	.	ID="DNA-2_BTA";Tend="133";Tstart="1";shortTE="F";uid="56ecd9bb-6bcf-468f-bd1a-e022b56527dc"
CAJEWF010000001.1	RepeatMasker	Unknown	27558466	27559294	5329	-	.	ID="RND-6_FAMILY-8284";Tend="1178";Tstart="396";shortTE="F";uid="9ede7363-8cb6-47b1-bdfe-6a1ce01ac66a"
CAJEWF010000001.1	RepeatMasker	DNA/CMC-EnSpm	32809698	32809962	1386	-	.	ID="RND-1_FAMILY-56";Tend="1150";Tstart="892";shortTE="F";uid="dd84c45d-23a2-4f5e-9e00-9a8e5b68186c"
CAJEWF010000001.1	RepeatMasker	Unknown	51233430	51233591	577	-	.	ID="RND-6_FAMILY-1734";Tend="1167";Tstart="973";shortTE="F";uid="c0e91738-4d6a-4692-917a-fcea5ea18e14"
CAJEWF010000001.1	RepeatMasker	Unknown	36477536	36477654	793	-	.	ID="RND-2_FAMILY-63";Tend="1001";Tstart="883";shortTE="F";uid="46d425c1-1b0e-4951-ba91-3e0758868169"
CAJEWF010000001.1	RepeatMasker	DNA	27840092	27840235	812	-	.	ID="DNA-11_BTA";Tend="148";Tstart="1";shortTE="F";uid="a81bf28f-a5a7-48a8-8c34-af2883d5f369"
CAJEWF010000001.1	RepeatMasker	LTR/Gypsy	25111375	25111661	1127	-	.	ID="RND-6_FAMILY-1646";Tend="1502";Tstart="1121";shortTE="F";uid="e9287fe1-75fb-41ca-b3f0-6b4b4e2845cb"
CAJEWF010000001.1	RepeatMasker	DNA	52849209	52849438	686	-	.	ID="DNA-5_BTA";Tend="242";Tstart="11";shortTE="F";uid="e6e027d3-b03f-4e8a-a653-d6ec81fb5782"
CAJEWF010000001.1	RepeatMasker	Unknown	27225577	27226122	4933	-	.	ID="RND-1_FAMILY-278";Tend="1367";Tstart="822";shortTE="F";uid="33f77bed-35e6-4cd8-a64b-544a3744f9be"
CAJEWF010000001.1	RepeatMasker	DNA/CMC-Chapaev-3	6236571	6237276	1313	-	.	ID="RND-6_FAMILY-30";TEgroup="ctg_1%7CRND-6_FAMILY-30%7C1";Tend="2627";Tstart="1393";shortTE="F";uid="3e64c069-b131-43af-ab4c-86b75bd29293"
CAJEWF010000001.1	RepeatMasker	DNA/Kolobok-E	25630858	25631271	2394	-	.	ID="RND-4_FAMILY-462";Tend="1338";Tstart="930";shortTE="F";uid="0f47322c-72a6-4bde-ba72-daa1fdb0d29c"
CAJEWF010000001.1	RepeatMasker	DNA	49049399	49049609	1067	-	.	ID="RND-1_FAMILY-234";Tend="1215";Tstart="943";shortTE="F";uid="6f5f767c-d1ef-45a6-8689-c0d509993b30"
CAJEWF010000001.1	RepeatMasker	Unknown	23071460	23071812	2805	-	.	ID="RND-1_FAMILY-337";Tend="1339";Tstart="987";shortTE="F";uid="0423837a-5ab3-4b85-84ec-8acec820d743"
CAJEWF010000001.1	RepeatMasker	Unknown	37238273	37238426	1309	-	.	ID="RND-5_FAMILY-4195";Tend="1104";Tstart="951";shortTE="F";uid="94dd387c-aec0-497c-a481-f298bd9404ba"
CAJEWF010000001.1	RepeatMasker	DNA/CMC	9791963	9792192	1718	-	.	ID="ENSPM-N1_BTA";Tend="228";Tstart="1";shortTE="F";uid="060507aa-1dbc-4cfd-aad2-7eca4e79eda6"
CAJEWF010000001.1	RepeatMasker	Unknown	5817869	5818112	1090	-	.	ID="RND-5_FAMILY-5011";Tend="1303";Tstart="1059";shortTE="F";uid="3c52e84a-4679-4953-9362-d337f4306b57"
CAJEWF010000001.1	RepeatMasker	DNA	46460091	46460221	833	-	.	ID="RND-6_FAMILY-7379";Tend="372";Tstart="235";shortTE="F";uid="df053105-560b-4471-8a11-7c61b6f81e8c"
CAJEWF010000001.1	RepeatMasker	RC/Helitron	27869244	27869717	1666	-	.	ID="RND-5_FAMILY-1105";Tend="1156";Tstart="675";shortTE="F";uid="c6017191-631a-4813-b2dd-d34aa0016f68"
CAJEWF010000001.1	RepeatMasker	DNA	15915546	15915817	2254	-	.	ID="RND-5_FAMILY-852";Tend="1399";Tstart="1128";shortTE="F";uid="fe06aed7-4a61-4274-8c62-549ba45cfbf0"
CAJEWF010000001.1	RepeatMasker	Unknown	50534844	50535034	708	-	.	ID="RND-5_FAMILY-1053";TEgroup="ctg_1%7CRND-5_FAMILY-1053%7C22";Tend="1187";Tstart="809";shortTE="F";uid="95af58a8-219d-4159-b785-1d61cd18d0ce"
CAJEWF010000001.1	RepeatMasker	RC/Helitron	39765157	39765259	406	-	.	ID="HELITRON-1N1_DVIR";Tend="211";Tstart="113";shortTE="F";uid="049a7e52-6de8-4ad6-acca-3095643d7f68"
CAJEWF010000001.1	RepeatMasker	Unknown	38706628	38706773	654	-	.	ID="RND-1_FAMILY-27";Tend="1051";Tstart="909";shortTE="F";uid="5902e7e3-158b-4020-9bb8-cc86e8c935ce"
CAJEWF010000001.1	RepeatMasker	DNA/hAT-Tip100	40371627	40372126	2842	-	.	ID="HAT-N2_BTA";Tend="494";Tstart="1";shortTE="F";uid="7de9157d-b684-4f41-af07-c46b337412d9"
CAJEWF010000001.1	RepeatMasker	LINE/I-Jockey	33563866	33564447	1919	-	.	ID="JOCKEY-2_BTA";Tend="5225";Tstart="4674";shortTE="F";uid="e6111855-dc07-4b82-97c3-a2c694b697ec"
CAJEWF010000001.1	RepeatMasker	DNA/CMC-EnSpm	36332230	36332353	693	-	.	ID="RND-6_FAMILY-6392";Tend="824";Tstart="701";shortTE="F";uid="0cf56a97-393d-410f-8df0-3252e3f789dd"
CAJEWF010000001.1	RepeatMasker	DNA/Sola-2	4687462	4687744	2453	-	.	ID="RND-6_FAMILY-4127";Tend="985";Tstart="703";shortTE="F";uid="baddd174-b46d-4f98-8481-3b10dd3ecf83"
CAJEWF010000001.1	RepeatMasker	DNA/hAT-Tip100	17875976	17876085	467	-	.	ID="RND-6_FAMILY-2085";Tend="1245";Tstart="1107";shortTE="F";uid="2705a3dd-83b6-44d9-9ea5-80b512391386"
CAJEWF010000001.1	RepeatMasker	DNA/hAT?	43019164	43019264	429	-	.	ID="RND-4_FAMILY-1444";Tend="364";Tstart="261";shortTE="F";uid="1b0c3826-6c5e-4bff-8aa1-a19ef24fdb63"
CAJEWF010000001.1	RepeatMasker	DNA/TcMar-Tc1	31110532	31111211	4558	-	.	ID="RND-1_FAMILY-487";Tend="1167";Tstart="496";shortTE="F";uid="13849841-fb39-4a15-a3e1-2ca3ea089e8b"
CAJEWF010000001.1	RepeatMasker	Unknown	4342115	4342229	565	-	.	ID="RND-6_FAMILY-1777";Tend="1029";Tstart="926";shortTE="F";uid="2c0f3a04-95a9-4d72-b553-e8a6384efdce"
CAJEWF010000001.1	RepeatMasker	DNA	24097708	24097837	472	-	.	ID="dna-11_bta";Tend="266";Tstart="183";shortTE="F";uid="5bf93e67-fe88-4b73-a1de-d949ef33fe08"
CAJEWF010000001.1	RepeatMasker	Unknown	1016590	1016758	826	-	.	ID="RND-1_FAMILY-197";Tend="1092";Tstart="924";shortTE="F";uid="794c5311-893a-4a15-ae7d-9fa21a78a024"
CAJEWF010000001.1	RepeatMasker	DNA/CMC-EnSpm	20061264	20061436	1134	-	.	ID="RND-6_FAMILY-1912";Tend="1123";Tstart="951";shortTE="F";uid="b9b54784-4e08-4f5b-99f0-21539f605c74"
CAJEWF010000001.1	RepeatMasker	Unknown	43743982	43744303	1358	-	.	ID="RND-3_FAMILY-763";Tend="1243";Tstart="921";shortTE="F";uid="38c88fd0-e0bb-44a0-ad4b-d4d947d4200c"
CAJEWF010000001.1	RepeatMasker	Unknown	3432986	3433125	736	-	.	ID="RND-1_FAMILY-36";Tend="1054";Tstart="815";shortTE="F";uid="d330e53c-b554-45da-8a7b-a7f4e4caad20"
CAJEWF010000001.1	RepeatMasker	RC/Helitron	13704149	13704898	1676	-	.	ID="HELITRON-N2_BTA";TEgroup="ctg_1%7CHELITRON-N2_BTA%7C2";Tend="821";Tstart="1";shortTE="F";uid="f6857d03-9252-4710-980d-6789ae65a272"
CAJEWF010000001.1	RepeatMasker	Unknown	5444644	5444809	1312	-	.	ID="RND-4_FAMILY-384";Tend="1006";Tstart="841";shortTE="F";uid="2c7787d6-6e4c-43c7-9ad5-5346fe03d721"
CAJEWF010000001.1	RepeatMasker	Unknown	15485930	15486031	571	-	.	ID="RND-1_FAMILY-76";Tend="1228";Tstart="1126";shortTE="F";uid="c7f5028d-42f4-42c5-ab25-ff9f591fc3f3"
CAJEWF010000001.1	RepeatMasker	Unknown	26109391	26110479	9004	-	.	ID="RND-5_FAMILY-848";Tend="1821";Tstart="732";shortTE="F";uid="00d18888-6a92-4633-8827-a93a59b99d79"
CAJEWF010000001.1	RepeatMasker	DNA/Academ-1	29927812	29928611	6599	-	.	ID="RND-1_FAMILY-661";Tend="1590";Tstart="791";shortTE="F";uid="8c32b35e-58f9-4beb-ab4d-c45ba888a2df"
CAJEWF010000001.1	RepeatMasker	LTR/Pao	3531687	3531964	1771	-	.	ID="RND-4_FAMILY-3020";Tend="1179";Tstart="915";shortTE="F";uid="c68899e1-9702-4cfe-b4e2-aa4e97038e22"
CAJEWF010000001.1	RepeatMasker	DNA	24167958	24168332	2938	-	.	ID="RND-6_FAMILY-26";Tend="1293";Tstart="910";shortTE="F";uid="bc7ce8b0-e893-40c8-a8dc-6c0335a1ad0c"
CAJEWF010000001.1	RepeatMasker	LTR/Gypsy	17265105	17265539	610	-	.	ID="RND-6_FAMILY-417";TEgroup="ctg_1%7CRND-6_FAMILY-417%7C2";Tend="1164";Tstart="911";shortTE="F";uid="a13f0f72-43b1-478b-a6f5-90f159187f02"
CAJEWF010000001.1	RepeatMasker	DNA/hAT-Ac	4385146	4385689	3084	-	.	ID="RND-6_FAMILY-4237";Tend="1584";Tstart="961";shortTE="F";uid="0aa342de-c136-4957-a62f-9f94ab7794dc"
CAJEWF010000001.1	RepeatMasker	Unknown	49311753	49312578	3800	-	.	ID="RND-1_FAMILY-637";TEgroup="ctg_1%7CRND-1_FAMILY-637%7C4";Tend="1859";Tstart="774";shortTE="F";uid="50362af4-5ba6-44db-8ff8-4f4cdac83e61"
CAJEWF010000001.1	RepeatMasker	LTR/Gypsy	4860856	4861089	1600	-	.	ID="RND-1_FAMILY-321";Tend="1169";Tstart="927";shortTE="F";uid="5cd18a55-c329-4f60-b170-ad58e4d8352c"
CAJEWF010000001.1	RepeatMasker	DNA	14573892	14574120	1381	-	.	ID="RND-1_FAMILY-136";Tend="1171";Tstart="941";shortTE="F";uid="b9d4e4f1-599b-4b1e-81b8-957f5c195006"
CAJEWF010000001.1	RepeatMasker	Unknown	27522269	27522414	1139	-	.	ID="RND-1_FAMILY-309";Tend="1053";Tstart="908";shortTE="F";uid="1c72c2d1-b9d4-41af-9e10-25f36de8be38"
CAJEWF010000001.1	RepeatMasker	Unknown	53026684	53026821	1004	-	.	ID="RND-1_FAMILY-309";Tend="1049";Tstart="912";shortTE="F";uid="069e9225-b45c-4eb9-a384-92258718c5cc"
CAJEWF010000001.1	RepeatMasker	Unknown	52969169	52969304	728	-	.	ID="RND-1_FAMILY-37";Tend="1025";Tstart="898";shortTE="F";uid="4c068791-0e0d-4a2c-9d06-99dcbb218265"
CAJEWF010000001.1	RepeatMasker	Unknown	37993570	37993892	2331	-	.	ID="RND-1_FAMILY-606";Tend="1760";Tstart="1438";shortTE="F";uid="bdfa5bc5-d093-4460-98b7-9443bc83b16b"
CAJEWF010000001.1	RepeatMasker	LTR/Pao	6781717	6782233	3415	-	.	ID="RND-5_FAMILY-543";Tend="1302";Tstart="790";shortTE="F";uid="060b84ba-a71e-4c4e-ac0b-7b7de998caea"
CAJEWF010000001.1	RepeatMasker	Unknown	30678298	30678517	1217	-	.	ID="RND-5_FAMILY-38";Tend="1168";Tstart="947";shortTE="F";uid="6fb58a6d-eec0-4371-b3b6-84432d395871"
CAJEWF010000001.1	RepeatMasker	DNA/CMC-Transib	31071008	31071173	1129	-	.	ID="RND-5_FAMILY-2303";Tend="929";Tstart="764";shortTE="F";uid="f84828b7-bce6-48e5-86fe-abd3717a920a"
CAJEWF010000001.1	RepeatMasker	LTR/Gypsy	52204541	52204780	1120	-	.	ID="RND-6_FAMILY-1646";Tend="1211";Tstart="972";shortTE="F";uid="fdc1255a-ab1c-4fc6-bca1-55ad4a3539c9"
CAJEWF010000001.1	RepeatMasker	DNA/PIF-Spy	255824	256137	430	-	.	ID="RND-5_FAMILY-1562";Tend="1174";Tstart="882";shortTE="F";uid="e3dac60c-da0d-4f87-bb9d-daf1d460b7d0"
CAJEWF010000001.1	RepeatMasker	LTR/Gypsy	35009188	35009501	1774	-	.	ID="RND-3_FAMILY-25";Tend="1118";Tstart="825";shortTE="F";uid="c3dc89d1-9be0-47e2-9468-7e64392bf560"
CAJEWF010000001.1	RepeatMasker	LINE/L2	18664015	18664124	537	-	.	ID="DAPHNE-1_BTA";Tend="4864";Tstart="4754";shortTE="F";uid="f4afa997-0aff-4251-9d8b-d6a012042f45"
CAJEWF010000001.1	RepeatMasker	DNA/CMC-EnSpm	17237433	17237587	924	-	.	ID="RND-2_FAMILY-41";Tend="1210";Tstart="1057";shortTE="F";uid="0b4de0cf-7275-4cf3-b56f-cc8545436a04"
CAJEWF010000001.1	RepeatMasker	Unknown	18671787	18672093	2469	-	.	ID="RND-1_FAMILY-202";Tend="1211";Tstart="902";shortTE="F";uid="52fc21c8-9633-4ab8-8e35-ed5d0ee22e52"
CAJEWF010000001.1	RepeatMasker	LINE/RTE-BovB	12307243	12307458	802	-	.	ID="RND-5_FAMILY-771";Tend="4001";Tstart="3785";shortTE="F";uid="c665688a-8bda-4953-ba01-dede4eab6ee6"
CAJEWF010000001.1	RepeatMasker	DNA	47775739	47775858	990	-	.	ID="RND-5_FAMILY-3769";Tend="2068";Tstart="1948";shortTE="F";uid="1de54b7b-9977-4168-9dc3-e9d4afb007a5"
CAJEWF010000001.1	RepeatMasker	Unknown	1490660	1490767	540	-	.	ID="RND-1_FAMILY-377";Tend="1092";Tstart="989";shortTE="F";uid="c767dfbc-1f6f-4a85-a1fe-1a9ef49d1ab8"
CAJEWF010000001.1	RepeatMasker	Unknown	44587915	44588138	1830	-	.	ID="RND-6_FAMILY-778";Tend="1177";Tstart="952";shortTE="F";uid="9a892ffa-93b8-43b8-b946-cdc86946335f"
CAJEWF010000001.1	RepeatMasker	DNA/hAT-Tip100	38516314	38516775	1624	-	.	ID="RND-5_FAMILY-4888";Tend="1503";Tstart="1067";shortTE="F";uid="a72d5f61-effb-4c25-b2b9-f3e52e4f3ca7"
CAJEWF010000001.1	RepeatMasker	LTR/Gypsy	20995540	20995797	629	-	.	ID="RND-6_FAMILY-417";Tend="1165";Tstart="910";shortTE="F";uid="0d840d73-2285-49bf-bc3a-b34727914169"
CAJEWF010000001.1	RepeatMasker	Unknown	23836449	23836660	1565	-	.	ID="RND-1_FAMILY-131";Tend="1158";Tstart="948";shortTE="F";uid="5f0dbe3d-949f-47d0-85e9-4ac0bd6afd17"
CAJEWF010000001.1	RepeatMasker	Unknown	32976852	32977021	1145	-	.	ID="RND-6_FAMILY-2580";Tend="1029";Tstart="865";shortTE="F";uid="7ecf4f7f-0f4c-4cf7-9409-89dca57619be"
CAJEWF010000001.1	RepeatMasker	DNA	20528383	20528885	4168	-	.	ID="DNA-1_BTA";Tend="504";Tstart="1";shortTE="F";uid="a2b172f1-e94e-4fb2-a1bd-fca1142e276b"
CAJEWF010000001.1	RepeatMasker	Unknown	50459672	50459799	969	-	.	ID="RND-1_FAMILY-78";Tend="1082";Tstart="955";shortTE="F";uid="960ec672-bfae-49d4-a6e7-e352a2e94816"
CAJEWF010000001.1	RepeatMasker	LINE/CR1	1253185	1253525	2870	-	.	ID="RND-6_FAMILY-5659";Tend="1583";Tstart="1242";shortTE="F";uid="e643f693-88f3-4dbc-a7f3-1df8a8d672df"
CAJEWF010000001.1	RepeatMasker	LINE/RTE-BovB	27619031	27619162	567	-	.	ID="RND-6_FAMILY-7272";Tend="3995";Tstart="3852";shortTE="F";uid="a2693fd3-f7e8-49ec-ab01-7831f19a08d2"
CAJEWF010000001.1	RepeatMasker	RC/Helitron	41855004	41855709	1423	-	.	ID="RND-1_FAMILY-213";Tend="2743";Tstart="2022";shortTE="F";uid="cbb97a6f-861c-4fdc-9094-909e7f1e13ad"
CAJEWF010000001.1	RepeatMasker	RC/Helitron	42143012	42143242	412	-	.	ID="RND-6_FAMILY-3047";TEgroup="ctg_1%7CRND-6_FAMILY-3047%7C2";Tend="719";Tstart="656";shortTE="T";uid="d1983e0c-c61b-47d9-83a0-93e0bee9abde"
CAJEWF010000001.1	RepeatMasker	DNA	5689813	5689950	445	-	.	ID="RND-5_FAMILY-1857";Tend="4715";Tstart="4584";shortTE="F";uid="ed4165a5-995f-45d0-8555-7285c24cb7f7"
CAJEWF010000001.1	RepeatMasker	DNA/CMC-EnSpm	52067104	52067226	557	-	.	ID="RND-6_FAMILY-10965";Tend="1032";Tstart="915";shortTE="F";uid="f3e33d13-d991-44d3-8f7b-4724dcd2b6fb"
CAJEWF010000001.1	RepeatMasker	LTR/DIRS	44599608	44599733	685	-	.	ID="RND-6_FAMILY-2925";Tend="1061";Tstart="933";shortTE="F";uid="ace5b142-e2b1-4c44-8b59-5deec8cba520"
CAJEWF010000001.1	RepeatMasker	Unknown	25449269	25449442	855	-	.	ID="RND-1_FAMILY-37";Tend="1068";Tstart="898";shortTE="F";uid="50c95ae7-d4a0-4751-9e23-947c62feb269"
CAJEWF010000001.1	RepeatMasker	DNA/CMC-EnSpm	27517793	27517965	1108	-	.	ID="RND-3_FAMILY-131";Tend="1213";Tstart="1041";shortTE="F";uid="8e7e1c93-ea7f-4a62-bc4a-32ea216d6bc1"
CAJEWF010000001.1	RepeatMasker	DNA	4855680	4855811	1100	-	.	ID="RND-6_FAMILY-11069";Tend="1031";Tstart="900";shortTE="F";uid="85a822c1-ebc0-497b-b00a-1ea2070b0fd5"
CAJEWF010000001.1	RepeatMasker	DNA	24442968	24443210	1313	-	.	ID="DNA-5_BTA";Tend="253";Tstart="1";shortTE="F";uid="7d19d6ef-1e18-46b1-a601-06ae35404d99"
CAJEWF010000001.1	RepeatMasker	DNA	1148571	1148677	969	-	.	ID="RND-1_FAMILY-110";Tend="1390";Tstart="1284";shortTE="F";uid="e1c5c188-a1f2-4585-8d3e-7e4c3730f72a"
CAJEWF010000001.1	RepeatMasker	DNA/Sola-2	7239767	7240055	13602	-	.	ID="rnd-6_family-443";Tend="1202";Tstart="794";shortTE="F";uid="51380fcc-35d7-4f1f-92f5-2ac6dc6b9f4c"
CAJEWF010000001.1	RepeatMasker	DNA/CMC-EnSpm	49936974	49937112	475	-	.	ID="RND-6_FAMILY-813";Tend="598";Tstart="465";shortTE="F";uid="325a757d-6d92-4113-a4e4-94d4e1d8a90a"
CAJEWF010000001.1	RepeatMasker	Unknown	50183695	50183939	2238	-	.	ID="RND-1_FAMILY-246";Tend="1108";Tstart="864";shortTE="F";uid="d1c51774-0ef3-473c-a54f-23043ec19400"
CAJEWF010000001.1	RepeatMasker	DNA/hAT-Tip100	11881615	11882046	1816	-	.	ID="RND-5_FAMILY-4888";Tend="1500";Tstart="1065";shortTE="F";uid="153b3531-5f0e-4d7d-961d-dfb524802f00"
CAJEWF010000001.1	RepeatMasker	Unknown	19476773	19477003	961	-	.	ID="RND-1_FAMILY-415";Tend="5125";Tstart="4892";shortTE="F";uid="006cf867-3a44-4675-8dba-827be5b1db49"
CAJEWF010000001.1	RepeatMasker	Unknown	12663129	12663251	941	-	.	ID="RND-4_FAMILY-384";Tend="965";Tstart="842";shortTE="F";uid="15e25e30-0794-4a43-b3f8-13c7a23836af"
CAJEWF010000001.1	RepeatMasker	Unknown	10014022	10014283	1104	-	.	ID="RND-1_FAMILY-36";Tend="1206";Tstart="947";shortTE="F";uid="adeddd90-2606-441e-b909-7ea602936adb"
CAJEWF010000001.1	RepeatMasker	DNA/PIF-Spy	1486861	1487012	774	-	.	ID="RND-5_FAMILY-3132";Tend="2455";Tstart="2304";shortTE="F";uid="a0d5dd88-3362-4d4f-befa-43d9dcd09c48"
CAJEWF010000001.1	RepeatMasker	DNA	42928967	42929423	1939	-	.	ID="DNA-1_BTA";Tend="504";Tstart="32";shortTE="F";uid="037b5de5-93e5-4e3f-a066-f2b826f14d4d"
CAJEWF010000001.1	RepeatMasker	Unknown	34734763	34735104	2667	-	.	ID="RND-3_FAMILY-819";Tend="1235";Tstart="894";shortTE="F";uid="a495a13f-0570-4b76-9738-5f2614acd068"
CAJEWF010000001.1	RepeatMasker	Unknown	15155818	15156026	1527	-	.	ID="RND-1_FAMILY-371";Tend="986";Tstart="778";shortTE="F";uid="062131e5-795e-4959-b9fa-5ae53e471c0f"
CAJEWF010000001.1	RepeatMasker	DNA	1684927	1685039	880	-	.	ID="RND-6_FAMILY-9939";Tend="1957";Tstart="1845";shortTE="F";uid="414e8933-31dd-4b82-8c27-b145707ab336"
CAJEWF010000001.1	RepeatMasker	DNA/Academ-1	29930973	29931238	1307	-	.	ID="RND-1_FAMILY-406";Tend="1248";Tstart="1000";shortTE="F";uid="1802fe31-439e-49c4-9185-3e4e6cf61e72"
CAJEWF010000001.1	RepeatMasker	Unknown	43746828	43747055	993	-	.	ID="RND-4_FAMILY-1179";Tend="1191";Tstart="958";shortTE="F";uid="39505aa9-b26e-4dc7-a48c-1fbe41803ab5"
CAJEWF010000001.1	RepeatMasker	Unknown	32548939	32549110	1500	-	.	ID="RND-6_FAMILY-12011";Tend="918";Tstart="748";shortTE="F";uid="2da21661-7bba-440f-9311-cb8c990144b0"
CAJEWF010000001.1	RepeatMasker	DNA/CMC-Chapaev-3	8549955	8550133	641	-	.	ID="RND-6_FAMILY-649";Tend="1907";Tstart="1732";shortTE="F";uid="3267fc14-1deb-4d00-8f21-8e9932cd36e8"
CAJEWF010000001.1	RepeatMasker	DNA	32172508	32172631	772	-	.	ID="DNA4-17B_BTA";Tend="124";Tstart="1";shortTE="F";uid="a82a992d-f2c9-4dce-a82b-12f972b1b1e1"
CAJEWF010000001.1	RepeatMasker	LTR/Gypsy	49514378	49514496	866	-	.	ID="RND-1_FAMILY-255";Tend="1219";Tstart="1106";shortTE="F";uid="56efd634-1102-46ec-a48a-7edfd925d972"
CAJEWF010000001.1	RepeatMasker	DNA/hAT-Tip100	32972211	32973620	10580	-	.	ID="RND-1_FAMILY-65";Tend="2292";Tstart="898";shortTE="F";uid="a379b098-32bf-4717-bc88-ec611d02ee78"
CAJEWF010000001.1	RepeatMasker	DNA/PIF-Spy	8980097	8981242	9846	-	.	ID="ISL2EU-N2_BTA";Tend="1147";Tstart="1";shortTE="F";uid="d75b6c2d-622a-4d83-9610-3d35a3489af4"
CAJEWF010000001.1	RepeatMasker	DNA	10101539	10101769	1429	-	.	ID="RND-6_FAMILY-3529";Tend="4280";Tstart="4020";shortTE="F";uid="54230672-865e-4ba4-a88b-9eb4d1c9639a"
CAJEWF010000001.1	RepeatMasker	DNA	48077972	48078483	1990	-	.	ID="RND-3_FAMILY-152";Tend="1466";Tstart="966";shortTE="F";uid="5237a5fc-9254-484f-b24e-f856e94be916"
CAJEWF010000001.1	RepeatMasker	DNA/TcMar-m44	3861213	3861329	510	-	.	ID="RND-6_FAMILY-9141";Tend="1415";Tstart="1293";shortTE="F";uid="2fcdaded-ed35-4979-8c23-22d8df9c8ee2"
CAJEWF010000001.1	RepeatMasker	LTR/Gypsy	13338683	13338853	1505	-	.	ID="RND-6_FAMILY-1649";Tend="1144";Tstart="974";shortTE="F";uid="fe5631de-352b-417c-a8af-bb6975bb28ea"
CAJEWF010000001.1	RepeatMasker	LINE/Penelope	13921425	13921530	785	-	.	ID="RND-1_FAMILY-794";Tend="837";Tstart="733";shortTE="F";uid="d844886f-6da4-4862-a3f1-77c6ac96a1ea"
CAJEWF010000001.1	RepeatMasker	DNA/CMC	20528885	20529056	953	-	.	ID="RND-4_FAMILY-396";Tend="1036";Tstart="865";shortTE="F";uid="a00bea3b-4c56-4557-baf1-7f186ed95886"
CAJEWF010000001.1	RepeatMasker	Unknown	48019480	48019638	693	-	.	ID="RND-4_FAMILY-315";Tend="1330";Tstart="1178";shortTE="F";uid="d66cd89d-8f5d-488d-a62e-2756cfbec971"
CAJEWF010000001.1	RepeatMasker	LINE/RTE-BovB	5055659	5055848	1292	-	.	ID="RND-6_FAMILY-7272";Tend="4008";Tstart="3821";shortTE="F";uid="abef0ede-b286-4f0b-a7ee-0a76ccf8de1b"
CAJEWF010000001.1	RepeatMasker	DNA	6061793	6061997	564	-	.	ID="RND-5_FAMILY-705";TEgroup="ctg_1%7CRND-5_FAMILY-705%7C1";Tend="1324";Tstart="585";shortTE="T";uid="f5a7ceea-555d-4171-b411-9338d1046d1a"
CAJEWF010000001.1	RepeatMasker	DNA	28683852	28684087	1548	-	.	ID="RND-4_FAMILY-441";Tend="1130";Tstart="896";shortTE="F";uid="4e3fff99-9054-4aa3-94e8-b46949b26850"
CAJEWF010000001.1	RepeatMasker	DNA	11858197	11858307	436	-	.	ID="RND-1_FAMILY-110";Tend="1390";Tstart="1284";shortTE="F";uid="994d07b3-b7aa-449e-a02e-c98e53008d4d"
CAJEWF010000001.1	RepeatMasker	Unknown	38808589	38808850	561	-	.	ID="RND-6_FAMILY-7438";TEgroup="ctg_1%7CRND-6_FAMILY-7438%7C3";Tend="1121";Tstart="923";shortTE="F";uid="a4f8048c-60e7-467f-bda4-07cb5e68339e"
CAJEWF010000001.1	RepeatMasker	RC/Helitron	8854953	8855139	456	-	.	ID="RND-1_FAMILY-463";Tend="4265";Tstart="4081";shortTE="F";uid="2e322bf6-79cc-4943-b8b7-43a02bb462ae"
CAJEWF010000001.1	RepeatMasker	LINE/R1	51533852	51534012	529	-	.	ID="R1-9_BTA";Tend="7159";Tstart="7000";shortTE="F";uid="a2dd93a7-8425-49e3-ab8f-77262186955e"
CAJEWF010000001.1	RepeatMasker	DNA	46832466	46832726	968	-	.	ID="DNA-11_BTA";Tend="277";Tstart="1";shortTE="F";uid="26038e63-00ef-4d29-a6f1-6236c6033100"
CAJEWF010000001.1	RepeatMasker	Unknown	20039231	20039399	665	-	.	ID="RND-2_FAMILY-63";Tend="1032";Tstart="870";shortTE="F";uid="18dab6c7-68c3-46c5-a372-898b789f0285"
CAJEWF010000001.1	RepeatMasker	DNA	33555195	33555431	726	-	.	ID="RND-6_FAMILY-2075";Tend="1105";Tstart="873";shortTE="F";uid="a47cd08e-1391-4cc7-bc97-956bd8ed8fa6"
CAJEWF010000001.1	RepeatMasker	DNA/CMC-EnSpm	45131772	45131930	509	-	.	ID="RND-6_FAMILY-5136";Tend="9027";Tstart="8868";shortTE="F";uid="7068b9a1-009f-4990-a024-38500c6eec91"
CAJEWF010000001.1	RepeatMasker	DNA/PIF-Spy	28433130	28433302	768	-	.	ID="RND-6_FAMILY-9002";Tend="661";Tstart="454";shortTE="F";uid="764cc02e-7163-4833-91a6-f5a77a6ca233"
CAJEWF010000001.1	RepeatMasker	Unknown	49287305	49287652	1141	-	.	ID="RND-6_FAMILY-16091";TEgroup="ctg_1%7CRND-6_FAMILY-16091%7C8";Tend="1910";Tstart="821";shortTE="F";uid="1ac72138-d736-4758-a827-5ef529c7efed"
CAJEWF010000001.1	RepeatMasker	Unknown	2317619	2317756	1059	-	.	ID="RND-1_FAMILY-309";Tend="1049";Tstart="912";shortTE="F";uid="9b6be4fb-85f3-4e21-8de0-85c072dd3e2b"
CAJEWF010000001.1	RepeatMasker	DNA/Sola-2	44492129	44492372	726	-	.	ID="RND-1_FAMILY-956";Tend="3509";Tstart="3267";shortTE="F";uid="87cce7f4-6b09-42fb-8e80-8e8e25a8e340"
CAJEWF010000001.1	RepeatMasker	DNA	7940974	7941364	3094	-	.	ID="rnd-3_family-28";Tend="1283";Tstart="903";shortTE="F";uid="7326a77c-6594-4e8c-b83b-e3667c08b3a5"
CAJEWF010000001.1	RepeatMasker	DNA/TcMar-Tc1	42117812	42117984	982	-	.	ID="RND-4_FAMILY-1919";Tend="1103";Tstart="909";shortTE="F";uid="87816618-54f6-466d-b7e4-c5a77b49ce36"
CAJEWF010000001.1	RepeatMasker	RC/Helitron	21444332	21444441	553	-	.	ID="RND-1_FAMILY-463";Tend="1283";Tstart="1175";shortTE="F";uid="22f6038f-55fe-4bf2-9260-3e4321553508"
CAJEWF010000001.1	RepeatMasker	LTR/Gypsy	7441561	7441876	1285	-	.	ID="RND-3_FAMILY-443";Tend="1155";Tstart="839";shortTE="F";uid="fd925964-2113-4e0c-90dd-4991855cfc01"
CAJEWF010000001.1	RepeatMasker	LTR/Gypsy	14029912	14030108	815	-	.	ID="RND-3_FAMILY-29";Tend="1372";Tstart="1173";shortTE="F";uid="d1f83ee0-b2eb-4197-85d6-951441e26bec"
CAJEWF010000001.1	RepeatMasker	Unknown	4192280	4192546	1288	-	.	ID="RND-1_FAMILY-328";Tend="1188";Tstart="931";shortTE="F";uid="17f61dac-b039-40d7-bd77-5bbd5d5afbee"
CAJEWF010000001.1	RepeatMasker	Unknown	5270175	5270349	689	-	.	ID="RND-4_FAMILY-315";Tend="1160";Tstart="986";shortTE="F";uid="cae1d183-6d6d-496c-8b8b-8ac021fb01f6"
CAJEWF010000001.1	RepeatMasker	DNA	7220092	7220223	1019	-	.	ID="RND-6_FAMILY-11069";Tend="1031";Tstart="900";shortTE="F";uid="09bd5c89-6ccf-4bfd-a1e7-d5ab2b714c9c"
CAJEWF010000001.1	RepeatMasker	DNA/Academ-1	31435400	31435585	405	-	.	ID="RND-6_FAMILY-3554";Tend="3457";Tstart="3287";shortTE="F";uid="6b660cd8-2fb1-4a54-8bb1-62f7b77e9ddb"
CAJEWF010000001.1	RepeatMasker	DNA/CMC	6601382	6602325	3316	-	.	ID="RND-6_FAMILY-1987";Tend="1866";Tstart="937";shortTE="F";uid="3ad378af-921d-4f62-9fea-b755053df2c9"
CAJEWF010000001.1	RepeatMasker	Unknown	13930368	13931712	12145	-	.	ID="RND-1_FAMILY-900";Tend="2305";Tstart="961";shortTE="F";uid="0a030df3-4e60-4ce6-81bc-cc24183d2f33"
CAJEWF010000001.1	RepeatMasker	LTR/Gypsy	51322481	51322744	1891	-	.	ID="RND-5_FAMILY-1051";Tend="1192";Tstart="929";shortTE="F";uid="2d961524-10c4-44ba-93e5-557a8b79fd27"
CAJEWF010000001.1	RepeatMasker	DNA/CMC-EnSpm	10898847	10899032	858	-	.	ID="rnd-6_family-1912";Tend="1094";Tstart="952";shortTE="F";uid="48ff6ac8-b192-4a5e-93a8-764ca5d55bb1"
CAJEWF010000001.1	RepeatMasker	DNA/CMC-Transib	50200816	50200968	789	-	.	ID="RND-5_FAMILY-2303";Tend="928";Tstart="778";shortTE="F";uid="d6acb488-29a4-491e-8418-cf78921edcfd"
CAJEWF010000001.1	RepeatMasker	Unknown	32837287	32837536	1674	-	.	ID="RND-3_FAMILY-154";Tend="1204";Tstart="962";shortTE="F";uid="c155632c-5ea9-4972-b51c-3b6d75a8a797"
CAJEWF010000001.1	RepeatMasker	LTR/Gypsy	52415372	52415609	642	-	.	ID="RND-6_FAMILY-1649";Tend="1403";Tstart="1135";shortTE="F";uid="c4c8e6a1-d9b3-483f-be17-7edd36a778d8"
CAJEWF010000001.1	RepeatMasker	DNA/CMC	30317281	30317509	1778	-	.	ID="RND-5_FAMILY-957";Tend="1087";Tstart="862";shortTE="F";uid="161cc21c-687b-467d-a678-f6dfa9b3c446"
CAJEWF010000001.1	RepeatMasker	DNA/Kolobok-Hydra	11783362	11783912	2683	-	.	ID="RND-1_FAMILY-473";TEgroup="ctg_1%7CRND-1_FAMILY-473%7C3";Tend="1715";Tstart="939";shortTE="F";uid="1f688492-9f82-4a23-bcd9-050dbfc889cc"
CAJEWF010000001.1	RepeatMasker	DNA/hAT?	50330275	50330500	521	-	.	ID="HAT-N6_BTA";Tend="311";Tstart="93";shortTE="F";uid="153ce11d-0a92-4596-966f-2f2eb8dbdf1f"
CAJEWF010000001.1	RepeatMasker	DNA	45124485	45124663	511	-	.	ID="DNA-11_BTA";Tend="401";Tstart="220";shortTE="F";uid="409abbd4-eed6-4cd5-b9e9-a5a9bece2452"
CAJEWF010000001.1	RepeatMasker	Unknown	19381988	19382312	2739	-	.	ID="RND-6_FAMILY-1107";Tend="1196";Tstart="869";shortTE="F";uid="ad78b995-51ea-4d8b-8c01-a49c6a2ea84c"
CAJEWF010000001.1	RepeatMasker	DNA/hAT?	15352216	15352525	2622	-	.	ID="HAT-N6_BTA";Tend="311";Tstart="3";shortTE="F";uid="6f358c7f-4ba5-495a-9e5c-b9b6bf9e74bc"
CAJEWF010000001.1	RepeatMasker	Unknown	50251255	50251417	1232	-	.	ID="RND-4_FAMILY-384";Tend="1005";Tstart="842";shortTE="F";uid="077afc37-d174-403d-9cd0-3de032a92262"
CAJEWF010000001.1	RepeatMasker	DNA/CMC	46114740	46114967	1776	-	.	ID="ENSPM-N1_BTA";Tend="228";Tstart="1";shortTE="F";uid="66d58c0b-c212-4deb-8804-5d74afd573d1"
CAJEWF010000001.1	RepeatMasker	LTR/Gypsy	13446779	13447039	2004	-	.	ID="RND-6_FAMILY-4518";Tend="1135";Tstart="874";shortTE="F";uid="c75517bc-951f-432b-a247-5f6432e57cb1"
CAJEWF010000001.1	RepeatMasker	Unknown	48020963	48021219	1298	-	.	ID="RND-1_FAMILY-36";Tend="1206";Tstart="953";shortTE="F";uid="6559fbe3-ae72-4737-bc9b-25cf23ab465e"
CAJEWF010000001.1	RepeatMasker	DNA	28156393	28156722	2965	-	.	ID="RND-1_FAMILY-234";Tend="1275";Tstart="946";shortTE="F";uid="94bc1240-fa5c-4118-94cd-312477978bb4"
CAJEWF010000001.1	RepeatMasker	LINE/L2	22325719	22325981	2187	-	.	ID="RND-1_FAMILY-164";Tend="1178";Tstart="916";shortTE="F";uid="d13b8380-5bef-4adb-87f6-f3ff3a6e59dd"
CAJEWF010000001.1	RepeatMasker	LTR/Gypsy	1532564	1533034	1821	-	.	ID="RND-6_FAMILY-1646";Tend="1251";Tstart="544";shortTE="F";uid="ca1cafa1-bdef-4435-964c-f599b99476c9"
CAJEWF010000001.1	RepeatMasker	RC/Helitron	51799731	51799883	713	-	.	ID="RND-6_FAMILY-683";Tend="1070";Tstart="943";shortTE="F";uid="e795f4d8-d456-4359-bc37-f4d7dbef17ca"
CAJEWF010000001.1	RepeatMasker	DNA/CMC-EnSpm	20561474	20561579	524	-	.	ID="RND-6_FAMILY-6392";Tend="801";Tstart="698";shortTE="F";uid="f312116f-090b-4845-aff4-59db1456db0b"
CAJEWF010000001.1	RepeatMasker	Unknown	34923094	34923345	1245	-	.	ID="RND-1_FAMILY-530";Tend="1170";Tstart="925";shortTE="F";uid="2d15c190-dac3-4ace-8cb1-4f3ec9dbba0c"
CAJEWF010000001.1	RepeatMasker	DNA	21978705	21978877	922	-	.	ID="dna4-17b_bta";Tend="150";Tstart="1";shortTE="F";uid="d8bd6a4d-55ac-4b4a-927b-f4cc5862f27f"
CAJEWF010000001.1	RepeatMasker	Unknown	34402972	34403103	552	-	.	ID="RND-3_FAMILY-41";Tend="1095";Tstart="953";shortTE="F";uid="f69aebe5-94dd-42f7-bd20-2bcdb23af9a5"
CAJEWF010000001.1	RepeatMasker	DNA/hAT?	19455108	19455416	1685	-	.	ID="HAT-N6_BTA";Tend="311";Tstart="3";shortTE="F";uid="7ef65ca6-f4b5-4e97-92be-872b652ac05a"
CAJEWF010000001.1	RepeatMasker	Unknown	14885455	14886016	2897	-	.	ID="RND-1_FAMILY-504";Tend="1560";Tstart="985";shortTE="F";uid="4fdfe33f-e4e5-400c-99e7-f3663a7c81dd"
CAJEWF010000001.1	RepeatMasker	Unknown	29723183	29723446	2104	-	.	ID="RND-1_FAMILY-545";Tend="1219";Tstart="956";shortTE="F";uid="51270d4b-4090-48f9-b1b3-c5eb7dc2b311"
CAJEWF010000001.1	RepeatMasker	DNA	4607326	4607458	571	-	.	ID="RND-6_FAMILY-6295";Tend="2772";Tstart="2639";shortTE="F";uid="68e24f3e-bfad-4765-ab06-7079976fd62b"
CAJEWF010000001.1	RepeatMasker	Unknown	47661540	47661698	972	-	.	ID="RND-1_FAMILY-37";Tend="1058";Tstart="901";shortTE="F";uid="b9250109-5ce1-4574-851f-259ac0746a38"
CAJEWF010000001.1	RepeatMasker	DNA/hAT-Tip100	3420464	3420799	1747	-	.	ID="RND-6_FAMILY-6685";Tend="1078";Tstart="740";shortTE="F";uid="51bb21c8-b347-4c4d-8191-7fa439e7f10b"
CAJEWF010000001.1	RepeatMasker	Unknown	32329568	32329687	606	-	.	ID="RND-6_FAMILY-12866";Tend="1204";Tstart="1075";shortTE="F";uid="5abbedeb-3ba3-4812-b274-648146dac38a"
CAJEWF010000001.1	RepeatMasker	DNA	31430933	31431225	657	-	.	ID="rnd-1_family-491";Tend="1850";Tstart="1600";shortTE="F";uid="7cac3353-51c3-4cba-aef5-135fc754c29d"
CAJEWF010000001.1	RepeatMasker	DNA	8509932	8510431	4040	-	.	ID="DNA-1_BTA";Tend="504";Tstart="1";shortTE="F";uid="2acb7412-228d-46d1-a21a-adb61c3cf3e7"
CAJEWF010000001.1	RepeatMasker	DNA	49264952	49265207	1438	-	.	ID="DNA-5_BTA";Tend="255";Tstart="1";shortTE="F";uid="07026d88-90ff-4a96-b39b-dfd6bf27c7ab"
CAJEWF010000001.1	RepeatMasker	LTR/Copia	1011452	1011746	1187	-	.	ID="RND-1_FAMILY-505";Tend="1357";Tstart="1052";shortTE="F";uid="2ffeae32-688d-4233-9af0-8875d0426238"
CAJEWF010000001.1	RepeatMasker	DNA/CMC-EnSpm	11141746	11141866	561	-	.	ID="RND-6_FAMILY-6392";Tend="825";Tstart="707";shortTE="F";uid="f84fe0fe-a7b8-40ec-bb4e-ab6ce116241b"
CAJEWF010000001.1	RepeatMasker	RC/Helitron	8874555	8874744	1181	-	.	ID="RND-5_FAMILY-142";Tend="1189";Tstart="1006";shortTE="F";uid="2e307789-ad85-46be-824b-a060accf163e"
CAJEWF010000001.1	RepeatMasker	Unknown	21616493	21616854	988	-	.	ID="RND-1_FAMILY-507";Tend="1247";Tstart="841";shortTE="F";uid="fdd5bab8-f3db-4538-af50-3255d86aad15"
CAJEWF010000001.1	RepeatMasker	LTR/Gypsy	22070202	22070467	1142	-	.	ID="RND-6_FAMILY-1649";Tend="1404";Tstart="1136";shortTE="F";uid="af1eb78e-4d07-4fb0-9f85-849c945a595b"
CAJEWF010000001.1	RepeatMasker	DNA/Sola-2	49506426	49506903	855	-	.	ID="RND-1_FAMILY-349";TEgroup="ctg_1%7CRND-1_FAMILY-349%7C10";Tend="2448";Tstart="857";shortTE="F";uid="c55f1edb-025b-45cc-8431-667844853fa0"
CAJEWF010000001.1	RepeatMasker	DNA	42223435	42228570	39862	-	.	ID="RND-5_FAMILY-1135";Tend="5231";Tstart="251";shortTE="F";uid="6b3e5d15-7829-4430-bece-6f0ee8f06e19"
CAJEWF010000001.1	RepeatMasker	DNA/CMC-EnSpm	11992626	11992884	1614	-	.	ID="RND-1_FAMILY-56";Tend="1147";Tstart="894";shortTE="F";uid="131054d0-e0d1-43df-8d5a-1897674f4a7f"
CAJEWF010000001.1	RepeatMasker	DNA/CMC-Transib	32314174	32314337	1252	-	.	ID="RND-5_FAMILY-2303";Tend="930";Tstart="768";shortTE="F";uid="9a03a59f-833d-4ebb-9b65-f747659f99d4"
CAJEWF010000001.1	RepeatMasker	DNA/hAT?	6413341	6413583	805	-	.	ID="RND-3_FAMILY-634";Tend="1193";Tstart="929";shortTE="F";uid="ec7506df-a91d-452e-8cd9-5adb6afabff5"
CAJEWF010000001.1	RepeatMasker	DNA/PIF-Spy	9269778	9270008	1230	-	.	ID="RND-5_FAMILY-827";Tend="2820";Tstart="2608";shortTE="F";uid="91b8b491-fca8-4e9f-bc67-1688da552e17"
CAJEWF010000001.1	RepeatMasker	LINE/Dong-R4	40615292	40618010	23367	-	.	ID="LOA-2_BTA";Tend="4174";Tstart="1459";shortTE="F";uid="10648901-a98d-4346-a1e2-89ea0a324adf"
CAJEWF010000001.1	RepeatMasker	Unknown	36602870	36603027	944	-	.	ID="RND-2_FAMILY-63";Tend="1032";Tstart="874";shortTE="F";uid="058311f4-1c00-4341-b943-809688526c93"
CAJEWF010000001.1	RepeatMasker	DNA	21199329	21199554	508	-	.	ID="RND-6_FAMILY-7299";Tend="2799";Tstart="2561";shortTE="F";uid="a186fe87-8f69-4374-bf00-7163b5e87ed5"
CAJEWF010000001.1	RepeatMasker	DNA/Maverick	15000981	15001314	1559	-	.	ID="RND-2_FAMILY-28";Tend="1063";Tstart="756";shortTE="F";uid="4e6f408e-8eb3-4f4c-877a-45ba85e26e4d"
CAJEWF010000001.1	RepeatMasker	DNA	43033796	43033932	792	-	.	ID="DNA-5_BTA";Tend="138";Tstart="2";shortTE="F";uid="dbe0df28-ca8c-4510-8177-fc2eba49a1e8"
CAJEWF010000001.1	RepeatMasker	LTR/Gypsy	38443794	38444252	2217	-	.	ID="RND-5_FAMILY-1051";Tend="1454";Tstart="1006";shortTE="F";uid="28ef890c-e098-4a40-b5e8-b51a5cb07c16"
CAJEWF010000001.1	RepeatMasker	DNA/CMC-Transib	37225736	37225912	1157	-	.	ID="RND-5_FAMILY-2303";Tend="929";Tstart="754";shortTE="F";uid="1d79d284-c343-44b4-8bdf-177b9188c3ee"
CAJEWF010000001.1	RepeatMasker	DNA/hAT-Tip100	12850620	12850831	989	-	.	ID="RND-6_FAMILY-2085";Tend="1265";Tstart="1062";shortTE="F";uid="0c30962a-3788-428b-9201-286954c0120d"
CAJEWF010000001.1	RepeatMasker	Unknown	21927483	21927650	1411	-	.	ID="RND-6_FAMILY-11";Tend="1080";Tstart="913";shortTE="F";uid="7bd8d1d5-5eaa-4cb3-ba0e-f2af06e01d51"
CAJEWF010000001.1	RepeatMasker	Unknown	602573	603139	1789	-	.	ID="RND-1_FAMILY-250";TEgroup="ctg_1%7CRND-1_FAMILY-250%7C1";Tend="1390";Tstart="956";shortTE="F";uid="044070a3-db92-4f7c-b732-1764a6f5aa7d"
CAJEWF010000001.1	RepeatMasker	Unknown	13622755	13623022	904	-	.	ID="RND-6_FAMILY-9617";Tend="758";Tstart="503";shortTE="F";uid="27dadd6c-ccde-49ce-8dae-124f5e9ee1f8"
CAJEWF010000001.1	RepeatMasker	LINE/RTE-BovB	38229036	38229391	748	-	.	ID="RND-6_FAMILY-7272";Tend="4015";Tstart="3659";shortTE="F";uid="e036f23e-36e3-41f0-a332-d7d38ddad47e"
CAJEWF010000001.1	RepeatMasker	DNA	9061048	9061198	658	-	.	ID="DNA-9_BTA";Tend="147";Tstart="2";shortTE="F";uid="b6120545-c96f-45fe-be81-ef64a7f29f3c"
CAJEWF010000001.1	RepeatMasker	DNA	27456973	27457228	1649	-	.	ID="RND-4_FAMILY-211";Tend="1089";Tstart="836";shortTE="F";uid="8acf4e1b-693d-4c15-b4cc-a4707b5e33af"
CAJEWF010000001.1	RepeatMasker	LTR/Gypsy	46378397	46378649	1311	-	.	ID="RND-6_FAMILY-417";Tend="1164";Tstart="912";shortTE="F";uid="0ee7b53f-b399-406d-bff4-3dfa76e93833"
CAJEWF010000001.1	RepeatMasker	DNA/TcMar-Tc1	26496203	26496381	1281	-	.	ID="RND-4_FAMILY-1919";Tend="1092";Tstart="901";shortTE="F";uid="3547ed8a-4671-4799-b54f-391bdbd86b08"
CAJEWF010000001.1	RepeatMasker	Unknown	6033777	6034076	2048	-	.	ID="RND-1_FAMILY-70";Tend="1222";Tstart="922";shortTE="F";uid="b8148ebc-9173-46ea-b3f1-638bdfe61c45"
CAJEWF010000001.1	RepeatMasker	DNA/PIF-Harbinger	48237167	48237380	830	-	.	ID="RND-4_FAMILY-1090";Tend="1140";Tstart="969";shortTE="F";uid="7f50022d-0c6b-444e-82ee-fdb6513b2b2a"
CAJEWF010000001.1	RepeatMasker	DNA/CMC-Transib	1189337	1189498	998	-	.	ID="RND-5_FAMILY-2303";Tend="931";Tstart="757";shortTE="F";uid="9e91c243-50ff-43ca-913a-0e8b370da88e"
CAJEWF010000001.1	RepeatMasker	Unknown	43087807	43087972	832	-	.	ID="RND-1_FAMILY-36";Tend="1173";Tstart="1008";shortTE="F";uid="86376a1a-c953-4887-80c4-1c5747963c74"
CAJEWF010000001.1	RepeatMasker	DNA/Sola-2	6395666	6395808	917	-	.	ID="RND-5_FAMILY-866";Tend="8630";Tstart="8341";shortTE="F";uid="c1a54b65-bb92-423f-b0b2-0a7b0b90ef9b"
CAJEWF010000001.1	RepeatMasker	Unknown	2706037	2706166	424	-	.	ID="RND-1_FAMILY-257";Tend="1208";Tstart="1082";shortTE="F";uid="1d60fb98-37de-4a7d-9eae-b1c043c7645c"
CAJEWF010000001.1	RepeatMasker	DNA/Kolobok	898986	899269	2114	-	.	ID="RND-1_FAMILY-789";Tend="544";Tstart="261";shortTE="F";uid="098f9315-5402-4975-9703-f8973639bddb"
CAJEWF010000001.1	RepeatMasker	DNA	5998478	5998661	949	-	.	ID="RND-2_FAMILY-23";Tend="1093";Tstart="919";shortTE="F";uid="d21a38d8-b185-4214-a3b3-dc57a48fe4e6"
CAJEWF010000001.1	RepeatMasker	LTR/Gypsy	41943009	41943132	741	-	.	ID="RND-6_FAMILY-1646";Tend="1083";Tstart="984";shortTE="F";uid="7f15c345-2cf9-49bb-b0c9-c509dc88f690"
CAJEWF010000001.1	RepeatMasker	Unknown	4665231	4665435	456	-	.	ID="RND-1_FAMILY-96";Tend="1124";Tstart="889";shortTE="F";uid="3db19869-e7b8-4051-8271-829f95244ecb"
CAJEWF010000001.1	RepeatMasker	DNA/PIF-Spy	25920071	25920271	796	-	.	ID="ISL2EU-2N1_BTA";Tend="199";Tstart="1";shortTE="F";uid="c1be6dec-d1c2-4133-b586-9ca113b64b67"
CAJEWF010000001.1	RepeatMasker	DNA	6591169	6591651	1536	-	.	ID="DNA-4_BTA";Tend="554";Tstart="70";shortTE="F";uid="3ec38c44-a850-42aa-ab22-9034516d49df"
CAJEWF010000001.1	RepeatMasker	RC/Helitron	2426240	2426412	425	-	.	ID="RND-6_FAMILY-3076";Tend="982";Tstart="819";shortTE="F";uid="bb278147-8f16-45b2-bea2-af9949fbaaaa"
CAJEWF010000001.1	RepeatMasker	DNA/Maverick	43783587	43783744	587	-	.	ID="RND-2_FAMILY-28";Tend="302";Tstart="133";shortTE="F";uid="825b376e-b012-444a-ad78-b3e715f84ef4"
CAJEWF010000001.1	RepeatMasker	Unknown	51851219	51851362	1139	-	.	ID="RND-1_FAMILY-309";Tend="1052";Tstart="909";shortTE="F";uid="2c062fa9-dd36-4e9a-bb27-20b7e1e1ba62"
CAJEWF010000001.1	RepeatMasker	Unknown	2193235	2193377	527	-	.	ID="RND-1_FAMILY-27";Tend="1049";Tstart="910";shortTE="F";uid="c76b7468-896c-49fc-b854-e9da08bad3d3"
CAJEWF010000001.1	RepeatMasker	RC/Helitron	45356736	45357196	2570	-	.	ID="RND-1_FAMILY-88";Tend="2594";Tstart="1086";shortTE="F";uid="d219edbb-44fb-447e-8e77-55b06ecbc8ec"
CAJEWF010000001.1	RepeatMasker	DNA/CMC-EnSpm	9626431	9626786	1678	-	.	ID="RND-2_FAMILY-41";TEgroup="ctg_1%7CRND-2_FAMILY-41%7C2";Tend="1262";Tstart="1018";shortTE="F";uid="d94cb043-f455-4758-a393-eb4e76c226aa"
CAJEWF010000001.1	RepeatMasker	DNA/PIF-Spy	34513403	34514164	6537	-	.	ID="RND-1_FAMILY-203";Tend="2246";Tstart="1489";shortTE="F";uid="286535d6-fb6e-4f2f-b81e-dea81087e10c"
CAJEWF010000001.1	RepeatMasker	DNA/hAT?	41268150	41268461	2732	-	.	ID="HAT-N6_BTA";Tend="311";Tstart="1";shortTE="F";uid="6345aa04-09c7-4fde-9d4e-3406f0c01521"
CAJEWF010000001.1	RepeatMasker	Unknown	45018100	45018392	2017	-	.	ID="RND-5_FAMILY-39";Tend="1247";Tstart="955";shortTE="F";uid="fce51d77-b891-41fd-94ef-f81fa06b5dd0"
CAJEWF010000001.1	RepeatMasker	DNA/CMC	52900390	52900535	524	-	.	ID="RND-6_FAMILY-10979";Tend="613";Tstart="481";shortTE="F";uid="1f38b761-9024-4913-aa6a-88c089a18a83"
CAJEWF010000001.1	RepeatMasker	DNA/CMC-EnSpm	23523750	23523891	545	-	.	ID="RND-5_FAMILY-1102";Tend="1917";Tstart="1776";shortTE="F";uid="96863cfd-f798-4105-8aa7-5c042866b5b9"
CAJEWF010000001.1	RepeatMasker	Unknown	41451794	41451955	1142	-	.	ID="RND-4_FAMILY-384";Tend="1004";Tstart="843";shortTE="F";uid="50ce9791-9790-4da8-aaf9-b3690cdde935"
CAJEWF010000001.1	RepeatMasker	LINE/I-Jockey	43755634	43755949	2025	-	.	ID="RND-1_FAMILY-240";Tend="1221";Tstart="907";shortTE="F";uid="6c0051d6-3963-4bd6-b478-bc7981fc9bb6"
CAJEWF010000001.1	RepeatMasker	LTR/Gypsy	42438289	42438575	1653	-	.	ID="RND-6_FAMILY-4518";Tend="1163";Tstart="877";shortTE="F";uid="eecd0ae9-ffa3-49f0-9ca9-cd035fb024c2"
CAJEWF010000001.1	RepeatMasker	DNA/TcMar-Tc1	11506796	11507036	1696	-	.	ID="RND-1_FAMILY-275";Tend="1193";Tstart="953";shortTE="F";uid="9bfef23d-7799-42ab-b77c-4f481e8ed2fc"
CAJEWF010000001.1	RepeatMasker	DNA/CMC	36771950	36772184	1303	-	.	ID="RND-1_FAMILY-81";Tend="1261";Tstart="949";shortTE="F";uid="937e6798-2602-4c04-ac4b-cc93c22c63f7"
CAJEWF010000001.1	RepeatMasker	RC/Helitron	34041974	34042557	4439	-	.	ID="RND-1_FAMILY-129";Tend="1499";Tstart="919";shortTE="F";uid="8a4f51c8-436f-4a5c-a930-dbde022ed747"
CAJEWF010000001.1	RepeatMasker	DNA/TcMar-Tc1	49104481	49104695	1479	-	.	ID="RND-4_FAMILY-1919";Tend="1106";Tstart="895";shortTE="F";uid="807e9b0f-4e88-475e-bbae-ef9633093469"
CAJEWF010000001.1	RepeatMasker	Unknown	27002011	27002156	528	-	.	ID="RND-6_FAMILY-32";Tend="1593";Tstart="1444";shortTE="F";uid="1322e8f3-940c-4032-b898-fddc4c618053"
CAJEWF010000001.1	RepeatMasker	DNA	1557820	1557950	985	-	.	ID="RND-5_FAMILY-1857";Tend="4716";Tstart="4586";shortTE="F";uid="67bd7f36-a92c-42de-8247-76cdc83e3ca7"
CAJEWF010000001.1	RepeatMasker	LTR/Gypsy	31314571	31315073	2487	-	.	ID="RND-5_FAMILY-1051";Tend="1452";Tstart="937";shortTE="F";uid="9e9caad5-2315-428e-97f6-b444c25b8cf9"
CAJEWF010000001.1	RepeatMasker	DNA	29636257	29636534	622	-	.	ID="DNA-5_BTA";Tend="251";Tstart="4";shortTE="F";uid="ddbb7e99-fc39-444d-983f-d09ef5f982eb"
CAJEWF010000001.1	RepeatMasker	DNA/hAT-Tip100	43141948	43142205	1273	-	.	ID="RND-5_FAMILY-3523";Tend="919";Tstart="667";shortTE="F";uid="d84b316d-bb57-4905-88c4-a30b58d630c1"
CAJEWF010000001.1	RepeatMasker	DNA	7843195	7843434	1629	-	.	ID="DNA-11_BTA";Tend="551";Tstart="310";shortTE="F";uid="48988618-6c9b-48a6-a867-9509924db129"
CAJEWF010000001.1	RepeatMasker	DNA	35268193	35268418	526	-	.	ID="RND-5_FAMILY-244";Tend="3519";Tstart="3295";shortTE="F";uid="db2d5c7c-2294-4cb8-95cf-a6f5a0113013"
CAJEWF010000001.1	RepeatMasker	DNA/PIF-Harbinger	17194095	17194330	984	-	.	ID="RND-4_FAMILY-1090";Tend="1193";Tstart="953";shortTE="F";uid="c0439ebd-5197-4775-8697-81220ed33512"
CAJEWF010000001.1	RepeatMasker	DNA/CMC-EnSpm	27731009	27731129	592	-	.	ID="RND-6_FAMILY-813";Tend="1119";Tstart="1000";shortTE="F";uid="1f1c31ab-99c8-46cd-9178-ec0bb4e6beb2"
CAJEWF010000001.1	RepeatMasker	Unknown	36477733	36478045	1831	-	.	ID="RND-4_FAMILY-226";Tend="1225";Tstart="916";shortTE="F";uid="68f962f2-b961-4fcf-a869-356326bbd359"
CAJEWF010000001.1	RepeatMasker	DNA/CMC-EnSpm	39051506	39051808	433	-	.	ID="RND-1_FAMILY-61";Tend="1777";Tstart="1486";shortTE="F";uid="777483a9-aadb-45a8-9ff7-d3c720fa071c"
CAJEWF010000001.1	RepeatMasker	LTR/Gypsy	14447175	14447347	958	-	.	ID="RND-4_FAMILY-31";Tend="1365";Tstart="1193";shortTE="F";uid="ac71fe32-ec1e-491c-bd00-8cf74760263c"
CAJEWF010000001.1	RepeatMasker	DNA/CMC	49801208	49801433	1391	-	.	ID="RND-5_FAMILY-957";Tend="1083";Tstart="860";shortTE="F";uid="aaff9188-2956-470f-8300-b0187d0dcb31"
CAJEWF010000001.1	RepeatMasker	DNA/CMC	16042388	16042613	1505	-	.	ID="ENSPM-N1_BTA";Tend="228";Tstart="1";shortTE="F";uid="d234b84b-0a2d-4255-8d20-c90e249f3246"
CAJEWF010000001.1	RepeatMasker	DNA/CMC-Transib	6163593	6163755	1205	-	.	ID="RND-5_FAMILY-2303";Tend="931";Tstart="769";shortTE="F";uid="8c0d4dc3-4a1c-4bfc-b5d3-a6028961b8cc"
CAJEWF010000001.1	RepeatMasker	DNA	43097148	43097262	411	-	.	ID="RND-1_FAMILY-110";Tend="1397";Tstart="1293";shortTE="F";uid="99af1e46-53be-4159-95fb-9933d6692716"
CAJEWF010000001.1	RepeatMasker	DNA	36645241	36645493	1615	-	.	ID="RND-1_FAMILY-59";Tend="1241";Tstart="987";shortTE="F";uid="b6a2a8ca-1ecc-4236-83ca-1ca484514e68"
CAJEWF010000001.1	RepeatMasker	Unknown	3959764	3960194	3161	-	.	ID="RND-1_FAMILY-735";Tend="1301";Tstart="841";shortTE="F";uid="746db07b-144e-4cc2-be58-abe7af0b62b0"
CAJEWF010000001.1	RepeatMasker	LTR/Gypsy	2583545	2583752	866	-	.	ID="RND-3_FAMILY-25";Tend="1831";Tstart="1085";shortTE="F";uid="cadcec30-5dbf-42d4-a420-4f1d05643f6b"
CAJEWF010000001.1	RepeatMasker	DNA/Kolobok	47382816	47382983	408	-	.	ID="RND-6_FAMILY-2985";Tend="2774";Tstart="2626";shortTE="F";uid="ce78e2c6-aca0-499a-874f-740a81dda2e8"
CAJEWF010000001.1	RepeatMasker	LTR/Gypsy	1097108	1097391	1308	-	.	ID="RND-4_FAMILY-31";Tend="1361";Tstart="1075";shortTE="F";uid="159639e6-9876-4f7b-b746-0bef31a9387f"
CAJEWF010000001.1	RepeatMasker	Unknown	36173355	36173826	3257	-	.	ID="RND-1_FAMILY-671";Tend="1268";Tstart="803";shortTE="F";uid="5fea72d8-2fb6-4183-9954-472126b07598"
CAJEWF010000001.1	RepeatMasker	LTR/Gypsy	52798238	52799250	8770	-	.	ID="RND-1_FAMILY-529";Tend="1700";Tstart="686";shortTE="F";uid="16bfc8b5-b544-47cf-9496-95ba47813b5d"
CAJEWF010000001.1	RepeatMasker	DNA/CMC	42969776	42969985	1804	-	.	ID="ENSPM-N2_BTA";Tend="212";Tstart="2";shortTE="F";uid="3b7254f6-0071-410c-89f3-aa01964cb294"
CAJEWF010000001.1	RepeatMasker	Unknown	26008185	26008345	742	-	.	ID="RND-2_FAMILY-63";Tend="1032";Tstart="872";shortTE="F";uid="641b4413-e3e9-42a4-8b9f-e07219640890"
CAJEWF010000001.1	RepeatMasker	Unknown	52227372	52227535	1433	-	.	ID="RND-6_FAMILY-11";Tend="1078";Tstart="916";shortTE="F";uid="fada00ce-9489-4486-9902-8c303784f425"
CAJEWF010000001.1	RepeatMasker	DNA/Kolobok	23761555	23762466	5231	-	.	ID="RND-5_FAMILY-418";Tend="2751";Tstart="1787";shortTE="F";uid="eabfa0ea-c736-4c8e-8472-0b809e31b4f2"
CAJEWF010000001.1	RepeatMasker	RC/Helitron	40505250	40505476	1222	-	.	ID="RND-6_FAMILY-9867";Tend="760";Tstart="542";shortTE="F";uid="83293be9-727e-4e9b-b174-b915be562ea0"
CAJEWF010000001.1	RepeatMasker	DNA/hAT-Tip100	16634860	16635062	978	-	.	ID="RND-1_FAMILY-471";Tend="327";Tstart="126";shortTE="F";uid="c70ea48a-abec-4a62-8834-1ddb1b11eeec"
CAJEWF010000001.1	RepeatMasker	LINE/I	32483651	32483791	461	-	.	ID="RND-6_FAMILY-3469";Tend="1990";Tstart="1851";shortTE="F";uid="151500ae-2cce-46ad-ab87-0905121f1f44"
CAJEWF010000001.1	RepeatMasker	DNA/TcMar-Mariner	52119243	52120235	8155	-	.	ID="RND-5_FAMILY-2739";Tend="1943";Tstart="950";shortTE="F";uid="099a8fbf-2016-4320-ad72-ed71fc1aa325"
CAJEWF010000001.1	RepeatMasker	RC/Helitron	38395717	38395892	517	-	.	ID="RND-6_FAMILY-631";Tend="1499";Tstart="1328";shortTE="F";uid="7f3aed46-19a6-4764-9705-e7fdbac3b739"
CAJEWF010000001.1	RepeatMasker	Unknown	39535897	39536102	861	-	.	ID="RND-4_FAMILY-1003";Tend="1205";Tstart="979";shortTE="F";uid="2f5eb0fe-8e05-44a9-92da-1dc6304ca594"
CAJEWF010000001.1	RepeatMasker	Unknown	9686759	9686927	498	-	.	ID="RND-1_FAMILY-27";Tend="1055";Tstart="895";shortTE="F";uid="0cce0266-06aa-4252-8c65-91cdf94e08a7"
CAJEWF010000001.1	RepeatMasker	LTR/Gypsy	1509245	1509506	1648	-	.	ID="RND-6_FAMILY-1646";Tend="1503";Tstart="1244";shortTE="F";uid="29aaf6de-738c-450b-82ee-1f416a89b7e6"
CAJEWF010000001.1	RepeatMasker	DNA	38517303	38517573	1810	-	.	ID="DNA-3_BTA";Tend="1935";Tstart="1657";shortTE="F";uid="3257e0bc-007c-47fa-b089-dbc4a434c26c"
CAJEWF010000001.1	RepeatMasker	LTR/Gypsy	2256577	2256827	1750	-	.	ID="RND-1_FAMILY-255";Tend="1223";Tstart="972";shortTE="F";uid="4c205895-a39d-45ed-a368-a85b5d3442d6"
CAJEWF010000001.1	RepeatMasker	DNA	16400523	16400746	1436	-	.	ID="RND-6_FAMILY-4789";Tend="1191";Tstart="966";shortTE="F";uid="7fed0fea-beec-4d0d-8eb2-0ea24fd3b39d"
CAJEWF010000001.1	RepeatMasker	Unknown	19672872	19673450	2838	-	.	ID="RND-5_FAMILY-848";Tend="1948";Tstart="1350";shortTE="F";uid="0301b0ef-6bf8-4a61-ac24-40a008dfbb49"
CAJEWF010000001.1	RepeatMasker	DNA/TcMar-Tigger	47243126	47243296	425	-	.	ID="RND-6_FAMILY-2653";Tend="925";Tstart="769";shortTE="F";uid="35e02506-c4ef-4525-9be7-ef261d26df6b"
CAJEWF010000001.1	RepeatMasker	Unknown	51542866	51543161	528	-	.	ID="RND-6_FAMILY-9617";Tend="788";Tstart="503";shortTE="F";uid="2d7cd45e-bb64-4aae-88d0-0f1b665f29a5"
CAJEWF010000001.1	RepeatMasker	Unknown	22908121	22908461	743	-	.	ID="RND-3_FAMILY-43";TEgroup="ctg_1%7CRND-3_FAMILY-43%7C2";Tend="1216";Tstart="960";shortTE="F";uid="aeb8ce82-2333-4db5-a207-a43d4fcee82c"
CAJEWF010000001.1	RepeatMasker	Unknown	38238539	38238739	887	-	.	ID="RND-1_FAMILY-900";Tend="1159";Tstart="958";shortTE="F";uid="928c4f29-3404-4724-90c8-df224305de22"
CAJEWF010000001.1	RepeatMasker	DNA/CMC-Chapaev-3	11354855	11355590	2483	-	.	ID="RND-5_FAMILY-2579";Tend="2623";Tstart="1835";shortTE="F";uid="19baf7c4-c789-456d-9c0a-41ce10ef08c3"
CAJEWF010000001.1	RepeatMasker	DNA	14064686	14064811	510	-	.	ID="RND-1_FAMILY-110";Tend="1398";Tstart="1285";shortTE="F";uid="5930bf4f-dc53-47f5-979c-d9f360d8a6a7"
CAJEWF010000001.1	RepeatMasker	LTR/Copia	13059064	13059918	777	-	.	ID="COPIA-3_BTA-I";Tend="2124";Tstart="1361";shortTE="F";uid="d1246b14-cc3e-4749-8b4e-8ebddfdfdc62"
CAJEWF010000001.1	RepeatMasker	DNA/CMC-EnSpm	24882100	24882327	1258	-	.	ID="RND-6_FAMILY-7144";Tend="1229";Tstart="1008";shortTE="F";uid="9bf9ec45-e35a-4f3a-8efa-3c8c38521480"
CAJEWF010000001.1	RepeatMasker	DNA	28373494	28373991	3266	-	.	ID="DNA-1_BTA";Tend="504";Tstart="1";shortTE="F";uid="11206b43-c2ab-483f-9e9b-6d67afdcfa1f"
CAJEWF010000001.1	RepeatMasker	RC/Helitron	26491179	26491413	551	-	.	ID="RND-5_FAMILY-4101";Tend="767";Tstart="573";shortTE="F";uid="932d9e3d-6e69-47e6-bd29-80d27a2b045b"
CAJEWF010000001.1	RepeatMasker	Unknown	46540708	46540925	558	-	.	ID="RND-1_FAMILY-37";Tend="1119";Tstart="898";shortTE="F";uid="3bf0ea93-4cf1-43cc-bef2-c63fb75b2ffe"
CAJEWF010000001.1	RepeatMasker	Unknown	3420038	3420288	1609	-	.	ID="RND-1_FAMILY-36";Tend="1205";Tstart="952";shortTE="F";uid="ef17c500-2b98-4954-8c75-aa3fd6ecf9e7"
CAJEWF010000001.1	RepeatMasker	Unknown	30257024	30257189	1307	-	.	ID="RND-2_FAMILY-63";Tend="1034";Tstart="869";shortTE="F";uid="1ed6529d-24a7-4a0a-aea7-598f84825a8a"
CAJEWF010000001.1	RepeatMasker	DNA/PIF-Spy	53293453	53295896	20506	-	.	ID="RND-6_FAMILY-18231";Tend="3093";Tstart="654";shortTE="F";uid="88967400-2765-4b2f-a8f5-02aea2570c6c"
CAJEWF010000001.1	RepeatMasker	LTR/Pao	28836399	28836666	1595	-	.	ID="RND-4_FAMILY-3020";Tend="1171";Tstart="902";shortTE="F";uid="3d3b6a5c-47eb-4036-b3bc-a99bb46029de"
CAJEWF010000001.1	RepeatMasker	RC/Helitron	3124478	3124871	753	-	.	ID="RND-6_FAMILY-410";Tend="1651";Tstart="1263";shortTE="F";uid="9aedf3c6-5997-46ab-a2fb-1ec5064d30e7"
CAJEWF010000001.1	RepeatMasker	Unknown	1374042	1374233	816	-	.	ID="RND-3_FAMILY-763";Tend="1090";Tstart="900";shortTE="F";uid="0e90fcd9-a2b7-4c7f-8b5c-07a85b02423c"
CAJEWF010000001.1	RepeatMasker	Unknown	10907665	10908093	2638	-	.	ID="RND-1_FAMILY-76";Tend="1261";Tstart="837";shortTE="F";uid="bc6ac908-e25c-408a-bf73-d16528e35eb1"
CAJEWF010000001.1	RepeatMasker	Unknown	24494426	24494755	2332	-	.	ID="RND-1_FAMILY-849";Tend="1176";Tstart="852";shortTE="F";uid="cd649743-6309-422e-87f0-8a9cb55b74c2"
CAJEWF010000001.1	RepeatMasker	DNA	2834523	2834661	471	-	.	ID="RND-2_FAMILY-6";Tend="1281";Tstart="1144";shortTE="F";uid="8a78be3e-79ea-427e-9105-19a81f52c257"
CAJEWF010000001.1	RepeatMasker	Unknown	46900377	46900508	552	-	.	ID="RND-6_FAMILY-687";Tend="1054";Tstart="917";shortTE="F";uid="7ece70d0-d5b6-41b4-8a0c-c03b04be3d07"
CAJEWF010000001.1	RepeatMasker	RC/Helitron	11567528	11568480	1346	-	.	ID="RND-1_FAMILY-213";Tend="2594";Tstart="1687";shortTE="F";uid="1898af94-82b8-4a3b-bfac-a1916806b19b"
CAJEWF010000001.1	RepeatMasker	LTR/Gypsy	45027388	45027646	1257	-	.	ID="RND-6_FAMILY-1649";Tend="1425";Tstart="1156";shortTE="F";uid="fa3530c5-2da8-41ac-9025-a447655027f6"
CAJEWF010000001.1	RepeatMasker	LTR/Gypsy	32222168	32222415	1811	-	.	ID="RND-1_FAMILY-255";Tend="1222";Tstart="975";shortTE="F";uid="92ee7c1f-7092-4f31-bbf1-e50a2757fc8c"
CAJEWF010000001.1	RepeatMasker	DNA/CMC-EnSpm	48975449	48975714	1800	-	.	ID="RND-6_FAMILY-7144";Tend="1226";Tstart="963";shortTE="F";uid="e063b344-461a-484a-a2bd-c2324b5b5d3f"
CAJEWF010000001.1	RepeatMasker	Unknown	18012868	18013178	2143	-	.	ID="RND-4_FAMILY-226";Tend="1227";Tstart="916";shortTE="F";uid="f66c9adc-ab02-4244-8408-be1757964fec"
CAJEWF010000001.1	RepeatMasker	LINE/L2	23083022	23083266	1099	-	.	ID="RND-4_FAMILY-328";Tend="1159";Tstart="909";shortTE="F";uid="76edb58a-3895-4573-ba82-d25623c4570e"
CAJEWF010000001.1	RepeatMasker	DNA/CMC	48984537	48984758	1651	-	.	ID="ENSPM-N1_BTA";Tend="222";Tstart="1";shortTE="F";uid="918152ed-ad43-4e08-9623-8d4941dcc504"
CAJEWF010000001.1	RepeatMasker	DNA/hAT-Tip100	7546136	7546272	683	-	.	ID="HAT-N2_BTA";Tend="135";Tstart="1";shortTE="F";uid="915cea87-a41e-4274-b458-93683efbceb5"
CAJEWF010000001.1	RepeatMasker	DNA	9148252	9148469	459	-	.	ID="RND-5_FAMILY-2645";Tend="10616";Tstart="10134";shortTE="F";uid="cbead4b5-7206-4794-a25b-4bd3bca96026"
CAJEWF010000001.1	RepeatMasker	DNA	26540833	26541089	1074	-	.	ID="DNA-5_BTA";Tend="246";Tstart="2";shortTE="F";uid="45957639-ee03-4ab8-8d52-ff7cb2fa6737"
CAJEWF010000001.1	RepeatMasker	Unknown	24909586	24909844	1866	-	.	ID="RND-6_FAMILY-1247";Tend="1190";Tstart="932";shortTE="F";uid="6adc1482-1bb7-489a-8e27-74066a961dd6"
CAJEWF010000001.1	RepeatMasker	RC/Helitron	30593510	30593911	1516	-	.	ID="RND-1_FAMILY-88";Tend="1432";Tstart="1083";shortTE="F";uid="3ef4753d-d426-4b1f-8c62-1190d8e91835"
CAJEWF010000001.1	RepeatMasker	LTR/Gypsy	52501413	52501519	500	-	.	ID="RND-5_FAMILY-1051";Tend="1473";Tstart="1368";shortTE="F";uid="af6551ed-1c3f-44fe-8886-cbe60919fa06"
CAJEWF010000001.1	RepeatMasker	Unknown	8792780	8793531	5532	-	.	ID="RND-1_FAMILY-754";Tend="1697";Tstart="945";shortTE="F";uid="b0e840ac-8e27-46dd-a84e-3c37e2c8eb1f"
CAJEWF010000001.1	RepeatMasker	DNA/CMC-EnSpm	40508277	40508540	1523	-	.	ID="RND-6_FAMILY-7144";Tend="1229";Tstart="967";shortTE="F";uid="183b0410-de43-4d51-93d8-2dd858e21a6a"
CAJEWF010000001.1	RepeatMasker	LTR/Pao	17284994	17285381	3128	-	.	ID="RND-1_FAMILY-112";Tend="1301";Tstart="915";shortTE="F";uid="ac54c65e-157d-4440-bb42-e84e8ce39e55"
CAJEWF010000001.1	RepeatMasker	DNA	26055142	26055248	421	-	.	ID="DNA-5_BTA";Tend="125";Tstart="18";shortTE="F";uid="9e431569-1b3d-4fe4-b200-05c467cb0768"
CAJEWF010000001.1	RepeatMasker	DNA/hAT-Tip100	36234627	36234769	887	-	.	ID="RND-5_FAMILY-3189";Tend="1682";Tstart="1540";shortTE="F";uid="e75de43b-b6a4-4d22-9d3b-f98fa861fa33"
CAJEWF010000001.1	RepeatMasker	DNA/CMC-EnSpm	11007675	11007923	1622	-	.	ID="RND-1_FAMILY-56";Tend="1150";Tstart="895";shortTE="F";uid="2e91c68b-5586-4056-b8d5-4ba4d52b4bed"
CAJEWF010000001.1	RepeatMasker	Unknown	49047338	49047624	1368	-	.	ID="RND-1_FAMILY-253";Tend="1106";Tstart="870";shortTE="F";uid="a6e7d423-c68c-4912-b3f4-c40b59582493"
CAJEWF010000001.1	RepeatMasker	DNA	5185942	5186050	515	-	.	ID="DNA-11_BTA";Tend="261";Tstart="151";shortTE="F";uid="71afd887-f89b-41f0-89bf-c85bafe7d8c1"
CAJEWF010000001.1	RepeatMasker	LTR/Gypsy	49514683	49514820	1185	-	.	ID="RND-1_FAMILY-255";Tend="1112";Tstart="975";shortTE="F";uid="dc2574ea-7719-4dcd-a42f-9da480f2a6ac"
CAJEWF010000001.1	RepeatMasker	LTR/Gypsy	37722209	37722469	1435	-	.	ID="RND-6_FAMILY-417";Tend="1164";Tstart="905";shortTE="F";uid="8dd44e97-f302-4998-93cb-7b5d9e23e48c"
CAJEWF010000001.1	RepeatMasker	DNA	27472696	27472799	489	-	.	ID="RND-6_FAMILY-7023";Tend="902";Tstart="799";shortTE="F";uid="bffb13e4-1096-4c4b-a183-3ff730cb964f"
CAJEWF010000001.1	RepeatMasker	DNA/CMC-EnSpm	27357362	27357614	1636	-	.	ID="RND-6_FAMILY-1077";Tend="1164";Tstart="912";shortTE="F";uid="beac19e9-a408-4a73-8afb-b6b9663e5ed8"
CAJEWF010000001.1	RepeatMasker	LTR/Gypsy	28071968	28072282	665	-	.	ID="RND-6_FAMILY-417";Tend="1197";Tstart="913";shortTE="F";uid="75b836a2-405c-43af-832e-50d88060b4e4"
CAJEWF010000001.1	RepeatMasker	DNA/Ginger-2	53326405	53326991	4484	-	.	ID="RND-6_FAMILY-4589";Tend="1164";Tstart="599";shortTE="F";uid="3378f879-20c9-4528-b1e6-e6e9436f5540"
CAJEWF010000001.1	RepeatMasker	RC/Helitron	18135554	18135826	1355	-	.	ID="HELITRON-1N1_BTA";Tend="850";Tstart="508";shortTE="F";uid="a00e950e-99e5-4a45-8b16-13c447c06c5a"
CAJEWF010000001.1	RepeatMasker	DNA/CMC-EnSpm	3340904	3341014	545	-	.	ID="RND-6_FAMILY-6392";Tend="810";Tstart="700";shortTE="F";uid="3b9115ee-ab9c-419c-bdf7-bd74d3d76eab"
CAJEWF010000001.1	RepeatMasker	Unknown	4455207	4455520	584	-	.	ID="RND-1_FAMILY-202";Tend="1210";Tstart="915";shortTE="F";uid="bb5c35c7-4540-4147-b33e-4e3aece6e7dc"
CAJEWF010000001.1	RepeatMasker	LINE/Penelope	39503379	39503809	1587	-	.	ID="RND-1_FAMILY-414";TEgroup="ctg_1%7CRND-1_FAMILY-414%7C10";Tend="1726";Tstart="1481";shortTE="F";uid="aaa092d9-84f0-4a84-a26f-8f3d5af301b4"
CAJEWF010000001.1	RepeatMasker	DNA	41644208	41644710	3882	-	.	ID="DNA-1_BTA";Tend="504";Tstart="1";shortTE="F";uid="ff06abdf-f75a-4d4f-9b4b-446877f247a0"
CAJEWF010000001.1	RepeatMasker	LTR/Gypsy	18899700	18899955	547	-	.	ID="RND-6_FAMILY-1646";Tend="1490";Tstart="1242";shortTE="F";uid="b7db5e6b-5633-4020-b7e3-d0a5d3737b7a"
CAJEWF010000001.1	RepeatMasker	LTR/Gypsy	14671065	14671459	871	-	.	ID="RND-1_FAMILY-529";Tend="1153";Tstart="766";shortTE="F";uid="3a45f0fb-5feb-44e4-afd6-776badbd8eb7"
CAJEWF010000001.1	RepeatMasker	Unknown	39942223	39942603	2541	-	.	ID="RND-1_FAMILY-575";Tend="1256";Tstart="877";shortTE="F";uid="063abed0-20be-4228-8743-c62345ee4acd"
CAJEWF010000001.1	RepeatMasker	Unknown	1166223	1166342	588	-	.	ID="RND-4_FAMILY-29";Tend="2440";Tstart="2327";shortTE="F";uid="6b0c3151-6dda-4b50-b560-a41c8dddfcee"
CAJEWF010000001.1	RepeatMasker	DNA/hAT-Tip100	36914776	36915095	2717	-	.	ID="hat-n2_bta";Tend="825";Tstart="421";shortTE="F";uid="7ddfddda-764e-4a66-8f6b-d8e0ee1beae8"
CAJEWF010000001.1	RepeatMasker	Unknown	504011	504173	1302	-	.	ID="RND-2_FAMILY-63";Tend="1032";Tstart="870";shortTE="F";uid="3dabdcfd-5a16-4f50-a84f-6291dcae87e0"
CAJEWF010000001.1	RepeatMasker	Unknown	20961021	20961361	1613	-	.	ID="RND-6_FAMILY-1777";Tend="1287";Tstart="892";shortTE="F";uid="183faf3a-3a13-4659-afbb-a71ccdc1169b"
CAJEWF010000001.1	RepeatMasker	DNA/hAT-hAT5	28061722	28061984	1346	-	.	ID="RND-5_FAMILY-1384";Tend="1178";Tstart="895";shortTE="F";uid="0be8f0a6-bf38-4d93-aa03-97da822411a0"
CAJEWF010000001.1	RepeatMasker	DNA/hAT-Tip100	48429219	48429463	699	-	.	ID="RND-5_FAMILY-926";Tend="1621";Tstart="1388";shortTE="F";uid="415070c1-3e3c-49ad-8041-3f9f3404f152"
CAJEWF010000001.1	RepeatMasker	RC/Helitron	21764244	21764479	1184	-	.	ID="RND-5_FAMILY-1779";Tend="1056";Tstart="814";shortTE="F";uid="66e2d4b7-253d-4022-a77b-7918198e9b42"
CAJEWF010000001.1	RepeatMasker	LINE/L2	679527	679803	930	-	.	ID="DAPHNE-3_BTA";Tend="4880";Tstart="4626";shortTE="F";uid="2e325c2d-83cc-4a94-953e-708114346460"
CAJEWF010000001.1	RepeatMasker	LTR/Gypsy	7088476	7088751	1731	-	.	ID="RND-6_FAMILY-1649";Tend="1408";Tstart="1129";shortTE="F";uid="0e68e023-abff-4d6a-89a6-e739c70e1dc2"
CAJEWF010000001.1	RepeatMasker	DNA/CMC-EnSpm	51540109	51540389	1375	-	.	ID="RND-6_FAMILY-1077";Tend="1171";Tstart="908";shortTE="F";uid="29f3206d-4ab6-4d58-a7df-fedb4745566a"
CAJEWF010000001.1	RepeatMasker	DNA/Sola-2	16475333	16476160	3286	-	.	ID="RND-6_FAMILY-871";TEgroup="ctg_1%7CRND-6_FAMILY-871%7C1";Tend="3962";Tstart="794";shortTE="F";uid="3975dded-f2aa-4e1b-aa52-b93245eeae37"
CAJEWF010000001.1	RepeatMasker	DNA/CMC	30165427	30165636	1461	-	.	ID="ENSPM-N2_BTA";Tend="212";Tstart="1";shortTE="F";uid="7b87fb70-07c9-47bc-afc9-0c309f85692b"
CAJEWF010000001.1	RepeatMasker	Unknown	130667	130874	778	-	.	ID="RND-1_FAMILY-119";TEgroup="ctg_1%7CRND-1_FAMILY-119%7C1";Tend="1201";Tstart="1050";shortTE="F";uid="422638c7-026d-45fc-b58c-105f95f62f11"
CAJEWF010000001.1	RepeatMasker	DNA/hAT-Tip100	35295680	35296107	2424	-	.	ID="HAT-N2_BTA";Tend="504";Tstart="1";shortTE="F";uid="4429d96a-a56a-4f1a-bbd5-4a4f256019b0"
CAJEWF010000001.1	RepeatMasker	Unknown	13600748	13600980	811	-	.	ID="RND-1_FAMILY-217";Tend="1198";Tstart="965";shortTE="F";uid="54d246f6-4dc3-42b0-af8c-46b08d070ef1"
CAJEWF010000001.1	RepeatMasker	DNA	11438	11568	953	-	.	ID="RND-5_FAMILY-1857";Tend="4714";Tstart="4584";shortTE="F";uid="a79c90c4-e021-42c1-b67b-6b7bab06dbc5"
CAJEWF010000001.1	RepeatMasker	DNA/hAT?	46665815	46665974	858	-	.	ID="RND-6_FAMILY-2385";Tend="1132";Tstart="972";shortTE="F";uid="a3ab470a-01fc-4d93-b344-48a8fe577352"
CAJEWF010000001.1	RepeatMasker	Unknown	35800271	35800405	436	-	.	ID="RND-1_FAMILY-27";Tend="1049";Tstart="911";shortTE="F";uid="10df1734-5174-4973-ae6d-37e39cd91828"
CAJEWF010000001.1	RepeatMasker	DNA	9134328	9134836	4052	-	.	ID="DNA-1_BTA";Tend="504";Tstart="1";shortTE="F";uid="2c514c20-7399-41b2-a1a0-a52af65db81d"
CAJEWF010000001.1	RepeatMasker	DNA/TcMar-Tc1	52671165	52671386	1735	-	.	ID="RND-1_FAMILY-275";Tend="1193";Tstart="969";shortTE="F";uid="71c02526-00fb-4d3e-a7ed-a5ad3c90b4f5"
CAJEWF010000001.1	RepeatMasker	DNA/TcMar-Fot1	2705022	2705141	455	-	.	ID="RND-6_FAMILY-14121";Tend="1147";Tstart="1029";shortTE="F";uid="c15ea1ff-3b72-418f-a6b5-9b5267f7988e"
CAJEWF010000001.1	RepeatMasker	DNA	25811660	25811968	2023	-	.	ID="rnd-5_family-2645";Tend="1269";Tstart="1005";shortTE="F";uid="a25bf903-1897-4378-a8c6-f48c8764b063"
CAJEWF010000001.1	RepeatMasker	Unknown	25403683	25403913	1566	-	.	ID="RND-3_FAMILY-154";Tend="1199";Tstart="958";shortTE="F";uid="79e2bfef-1581-4d69-b13b-e6caa65296e1"
CAJEWF010000001.1	RepeatMasker	RC/Helitron	330609	330881	999	-	.	ID="RND-5_FAMILY-4101";Tend="602";Tstart="334";shortTE="F";uid="f8a535cb-f355-451f-b797-408481fb6925"
CAJEWF010000001.1	RepeatMasker	DNA	13713879	13714044	534	-	.	ID="RND-1_FAMILY-670";Tend="1481";Tstart="1334";shortTE="F";uid="e9067215-e8f3-4e9d-90c2-eac34e1ec3c8"
CAJEWF010000001.1	RepeatMasker	DNA/CMC-EnSpm	8568137	8568276	1045	-	.	ID="RND-6_FAMILY-10965";Tend="1067";Tstart="928";shortTE="F";uid="db124cf9-2239-40db-b80f-1881116975a8"
CAJEWF010000001.1	RepeatMasker	DNA/Maverick	4981495	4988872	54811	-	.	ID="rnd-6_family-1702";Tend="7986";Tstart="619";shortTE="F";uid="7ba72014-2f7c-4af4-b59c-e69d79b43b7d"
CAJEWF010000001.1	RepeatMasker	DNA/CMC-EnSpm	20952366	20952519	495	-	.	ID="RND-6_FAMILY-813";Tend="1935";Tstart="1795";shortTE="F";uid="a6a3d8b4-36f6-4901-abca-a2a5d669152d"
CAJEWF010000001.1	RepeatMasker	DNA	18520798	18521192	3003	-	.	ID="RND-4_FAMILY-244";Tend="1276";Tstart="889";shortTE="F";uid="69212bc5-2eb7-47e1-99fe-5e640f310d74"
CAJEWF010000001.1	RepeatMasker	DNA/CMC-EnSpm	52441393	52441645	1406	-	.	ID="RND-2_FAMILY-41";Tend="1262";Tstart="1000";shortTE="F";uid="6c253683-2414-4c00-bba4-b837ec2f8888"
CAJEWF010000001.1	RepeatMasker	Unknown	8983466	8983700	1566	-	.	ID="RND-1_FAMILY-85";Tend="1117";Tstart="880";shortTE="F";uid="caabfbad-3682-43b4-9ee6-fd6b9d98c791"
CAJEWF010000001.1	RepeatMasker	DNA/CMC-EnSpm	12262099	12262356	1757	-	.	ID="RND-1_FAMILY-56";Tend="1151";Tstart="894";shortTE="F";uid="17a0b5a0-f15f-4745-bbf9-a0929daad320"
CAJEWF010000001.1	RepeatMasker	LTR/Gypsy	21716847	21717092	1651	-	.	ID="RND-1_FAMILY-255";Tend="1219";Tstart="975";shortTE="F";uid="c7e9d64b-41af-4283-b05a-1eabc2d59813"
CAJEWF010000001.1	RepeatMasker	Unknown	5707047	5707157	654	-	.	ID="RND-5_FAMILY-38";Tend="1063";Tstart="953";shortTE="F";uid="d79973da-999d-4aaa-a81e-87c33cb461db"
CAJEWF010000001.1	RepeatMasker	DNA	3516588	3516735	537	-	.	ID="RND-2_FAMILY-6";Tend="1301";Tstart="1156";shortTE="F";uid="5a3fca98-1777-46f8-b8bc-2923ccd5a1cf"
CAJEWF010000001.1	RepeatMasker	LTR/Copia	39389025	39389166	542	-	.	ID="RND-4_FAMILY-537";Tend="1065";Tstart="924";shortTE="F";uid="658b2109-c661-4178-bb18-4c33578fbe80"
CAJEWF010000001.1	RepeatMasker	DNA	43474867	43475124	2185	-	.	ID="RND-1_FAMILY-59";Tend="1244";Tstart="986";shortTE="F";uid="88175c59-1fd3-4bb8-a8cb-cb4c2492baf9"
CAJEWF010000001.1	RepeatMasker	Unknown	15789643	15789804	1202	-	.	ID="RND-2_FAMILY-63";Tend="1033";Tstart="870";shortTE="F";uid="f91fe150-d2ae-4cae-a99a-910c1d17780b"
CAJEWF010000001.1	RepeatMasker	Unknown	31848643	31848816	640	-	.	ID="RND-6_FAMILY-6020";Tend="1540";Tstart="1371";shortTE="F";uid="f37e3747-3320-4c2d-8b54-036b68486ccc"
CAJEWF010000001.1	RepeatMasker	Unknown	47479205	47479458	1574	-	.	ID="RND-1_FAMILY-36";Tend="1206";Tstart="952";shortTE="F";uid="36170629-82e6-4666-b881-24417592f819"
CAJEWF010000001.1	RepeatMasker	DNA/hAT-Tip100	38033125	38033961	1344	-	.	ID="RND-6_FAMILY-4363";TEgroup="ctg_1%7CRND-6_FAMILY-4363%7C1";Tend="2110";Tstart="802";shortTE="F";uid="ff6dd07b-d645-4100-a991-fbfe329d5f0e"
CAJEWF010000001.1	RepeatMasker	LTR/Gypsy	44175435	44175605	1073	-	.	ID="RND-5_FAMILY-2940";Tend="2521";Tstart="2351";shortTE="F";uid="484b0ba0-14b4-45f1-b055-d471a07a82a8"
CAJEWF010000001.1	RepeatMasker	LTR/Gypsy	6891200	6891475	2071	-	.	ID="RND-6_FAMILY-43";Tend="1174";Tstart="899";shortTE="F";uid="7cdd6bd2-ce35-496e-9962-c7aa4871f33c"
CAJEWF010000001.1	RepeatMasker	DNA	50988304	50988506	1002	-	.	ID="DNA-5_BTA";Tend="211";Tstart="5";shortTE="F";uid="e0ed460c-1ccf-4248-8732-228116f9841a"
CAJEWF010000001.1	RepeatMasker	DNA/CMC-EnSpm	1190430	1190690	2039	-	.	ID="RND-2_FAMILY-41";Tend="1261";Tstart="1001";shortTE="F";uid="828d72da-9754-4841-9910-0cf67262ef15"
CAJEWF010000001.1	RepeatMasker	LINE/CR1-Zenon	43176275	43176430	747	-	.	ID="RND-6_FAMILY-1306";Tend="1408";Tstart="1249";shortTE="F";uid="b0de9cfd-1681-4d12-8301-54c71dceaf1f"
CAJEWF010000001.1	RepeatMasker	LTR/Gypsy	589614	589944	1630	-	.	ID="RND-3_FAMILY-25";Tend="1337";Tstart="872";shortTE="F";uid="962d17f3-9a5b-4c6a-a3f7-677bf7bb8cd2"
CAJEWF010000001.1	RepeatMasker	DNA	53033834	53033976	1014	-	.	ID="DNA4-17B_BTA";Tend="276";Tstart="134";shortTE="F";uid="09fd51d9-8b8b-457a-8991-b3c0883857d4"
CAJEWF010000001.1	RepeatMasker	Unknown	34477830	34478464	1719	-	.	ID="RND-6_FAMILY-7042";Tend="1021";Tstart="447";shortTE="F";uid="7d31dc9d-625d-460c-beb1-ff3062c63c25"
CAJEWF010000001.1	RepeatMasker	DNA	47956946	47957890	7904	-	.	ID="RND-6_FAMILY-7505";Tend="1822";Tstart="865";shortTE="F";uid="5531f44a-a56f-4f23-9798-2ad03d3751d5"
CAJEWF010000001.1	RepeatMasker	DNA	46247370	46247507	557	-	.	ID="RND-6_FAMILY-6295";Tend="2773";Tstart="2638";shortTE="F";uid="e855ef5e-71ab-4328-9457-acbad0722831"
CAJEWF010000001.1	RepeatMasker	DNA	23282943	23283069	500	-	.	ID="RND-6_FAMILY-3450";Tend="1241";Tstart="1117";shortTE="F";uid="5b4436ea-ce59-4a14-b2d9-05c3e0336592"
CAJEWF010000001.1	RepeatMasker	Unknown	45147545	45148208	1173	-	.	ID="RND-3_FAMILY-72";TEgroup="ctg_1%7CRND-3_FAMILY-72%7C2";Tend="1472";Tstart="864";shortTE="F";uid="b34ce9c6-767a-4f24-9903-414f61400e01"
CAJEWF010000001.1	RepeatMasker	DNA	45921967	45922348	2932	-	.	ID="RND-6_FAMILY-26";Tend="1290";Tstart="910";shortTE="F";uid="66492f32-4724-4a6c-9e85-e5f020dc2a34"
CAJEWF010000001.1	RepeatMasker	DNA/Sola-2	31439217	31439690	3778	-	.	ID="RND-1_FAMILY-349";Tend="2455";Tstart="1993";shortTE="F";uid="9f42867a-649d-4e78-94d3-9d22d29812b8"
CAJEWF010000001.1	RepeatMasker	DNA/TcMar-Tc1	50381850	50381964	721	-	.	ID="RND-1_FAMILY-275";Tend="1084";Tstart="969";shortTE="F";uid="c4267f78-2074-4943-9371-e734da23b64d"
CAJEWF010000001.1	RepeatMasker	RC/Helitron	24719052	24719218	823	-	.	ID="RND-4_FAMILY-309";Tend="749";Tstart="584";shortTE="F";uid="c49e3ade-fc60-4b51-83c0-5a91d2521812"
CAJEWF010000001.1	RepeatMasker	LINE/L2	6863470	6864081	3858	-	.	ID="RND-1_FAMILY-323";Tend="1517";Tstart="912";shortTE="F";uid="d388923e-3709-423e-bec1-d9b6baf328eb"
CAJEWF010000001.1	RepeatMasker	DNA	43751031	43751161	545	-	.	ID="rnd-6_family-3232";Tend="641";Tstart="529";shortTE="F";uid="57fdad8e-9802-48cd-85c4-9085597122f7"
CAJEWF010000001.1	RepeatMasker	DNA/Kolobok	18656744	18657173	2613	-	.	ID="KOLOBOK-N2_BTA";Tend="442";Tstart="1";shortTE="F";uid="86b91688-32fc-45e0-946a-bc2345fa6d2d"
CAJEWF010000001.1	RepeatMasker	LTR/Gypsy	40056943	40057045	486	-	.	ID="RND-6_FAMILY-417";Tend="1164";Tstart="1058";shortTE="F";uid="21f5bef7-fe54-412b-be1f-6d2242644192"
CAJEWF010000001.1	RepeatMasker	DNA/hAT-Tip100	10050813	10051474	2800	-	.	ID="HAT-N2_BTA";Tend="610";Tstart="1";shortTE="F";uid="d1fe62a5-dbdc-491a-8a52-35315562f147"
CAJEWF010000001.1	RepeatMasker	DNA	35492228	35492515	998	-	.	ID="DNA-11_BTA";Tend="282";Tstart="1";shortTE="F";uid="86f3cfd2-86bc-4155-a23c-5d2f896cd942"
CAJEWF010000001.1	RepeatMasker	Unknown	23406952	23408074	9015	-	.	ID="RND-1_FAMILY-819";Tend="1790";Tstart="684";shortTE="F";uid="908984b1-5fcd-400b-b3b0-065b8b3b4e0e"
CAJEWF010000001.1	RepeatMasker	DNA/Sola-2	37607431	37607632	1397	-	.	ID="RND-5_FAMILY-31";Tend="962";Tstart="761";shortTE="F";uid="8b56b4e7-e789-4fdc-9d1f-0237451551bb"
CAJEWF010000001.1	RepeatMasker	DNA/CMC	33201895	33202122	1621	-	.	ID="ENSPM-N1_BTA";Tend="228";Tstart="1";shortTE="F";uid="1c4f24da-4f46-45fc-b9f1-4b54cf7b5937"
CAJEWF010000001.1	RepeatMasker	DNA/hAT?	34012048	34012256	937	-	.	ID="RND-6_FAMILY-3068";Tend="1076";Tstart="868";shortTE="F";uid="53814d6d-0d6f-4760-9d6e-8b2ab84b50d4"
CAJEWF010000001.1	RepeatMasker	DNA	15089885	15090141	1529	-	.	ID="RND-4_FAMILY-211";Tend="1091";Tstart="832";shortTE="F";uid="b0080e1c-41a9-4e17-a726-6f01549a5659"
CAJEWF010000001.1	RepeatMasker	DNA	25977759	25977988	576	-	.	ID="DNA-5_BTA";Tend="238";Tstart="1";shortTE="F";uid="e725b776-dbd7-4076-b70c-46991a336c9b"
CAJEWF010000001.1	RepeatMasker	LTR/Gypsy	52562475	52562642	1209	-	.	ID="RND-6_FAMILY-1649";Tend="1309";Tstart="1140";shortTE="F";uid="177cca38-0c68-44b8-ba23-ec4d1c8292c6"
CAJEWF010000001.1	RepeatMasker	Unknown	10492943	10493140	495	-	.	ID="RND-1_FAMILY-371";Tend="986";Tstart="792";shortTE="F";uid="00d63749-ec52-4728-bf53-7697ed5552ef"
CAJEWF010000001.1	RepeatMasker	DNA/CMC-Transib	4472137	4472298	1069	-	.	ID="RND-5_FAMILY-2303";Tend="929";Tstart="766";shortTE="F";uid="0ce255a7-6c53-4e0c-a86e-132ce1ec0dbb"
CAJEWF010000001.1	RepeatMasker	Unknown	35511611	35511862	1484	-	.	ID="RND-1_FAMILY-36";Tend="1206";Tstart="954";shortTE="F";uid="2817b80f-639e-4d43-a8ef-afa60c867740"
CAJEWF010000001.1	RepeatMasker	Unknown	8956316	8956580	1911	-	.	ID="RND-6_FAMILY-20716";Tend="1085";Tstart="820";shortTE="F";uid="5c54fc82-e890-4f3f-ba9e-9eeb6be14d08"
CAJEWF010000001.1	RepeatMasker	Unknown	34968645	34968822	1406	-	.	ID="RND-5_FAMILY-1518";Tend="1315";Tstart="1139";shortTE="F";uid="34dabdbd-6305-4ad7-b2d6-40bd11bf0fff"
CAJEWF010000001.1	RepeatMasker	Unknown	53289300	53289556	1452	-	.	ID="RND-6_FAMILY-6074";Tend="1214";Tstart="965";shortTE="F";uid="2607d89a-ab0c-4c35-8e6c-094e61d0b4fb"
CAJEWF010000001.1	RepeatMasker	DNA	28702791	28703052	1848	-	.	ID="RND-5_FAMILY-2645";Tend="1266";Tstart="1005";shortTE="F";uid="af3dc49d-c245-4ae1-8095-7713e88772e7"
CAJEWF010000001.1	RepeatMasker	Unknown	7111816	7111973	638	-	.	ID="RND-1_FAMILY-415";Tend="5155";Tstart="5000";shortTE="F";uid="435cefc4-a17b-4b91-91f0-4d925816aac2"
CAJEWF010000001.1	RepeatMasker	DNA	8819935	8820437	3989	-	.	ID="DNA-1_BTA";Tend="503";Tstart="1";shortTE="F";uid="da01b96e-0dbe-4328-943d-b5ed5f15a237"
CAJEWF010000001.1	RepeatMasker	DNA/TcMar-Tc1	32797660	32797864	1468	-	.	ID="RND-4_FAMILY-1919";Tend="1103";Tstart="901";shortTE="F";uid="c113234a-2cde-4253-901a-9eb855fcbeeb"
CAJEWF010000001.1	RepeatMasker	DNA/TcMar-Mariner	8288882	8289079	803	-	.	ID="RND-6_FAMILY-2948";Tend="1919";Tstart="1724";shortTE="F";uid="0557eefe-d043-43cb-8f02-32ff35facbb9"
CAJEWF010000001.1	RepeatMasker	DNA	18230216	18230476	1568	-	.	ID="RND-1_FAMILY-59";Tend="1244";Tstart="980";shortTE="F";uid="5c1e161f-3482-4fe8-9c2d-34d5f724c6c5"
CAJEWF010000001.1	RepeatMasker	Unknown	48992669	48993091	3667	-	.	ID="RND-1_FAMILY-664";Tend="1384";Tstart="960";shortTE="F";uid="999a2243-82df-4ef4-b939-4722c135d900"
CAJEWF010000001.1	RepeatMasker	DNA/CMC-EnSpm	13756918	13757048	512	-	.	ID="RND-6_FAMILY-6392";Tend="827";Tstart="697";shortTE="F";uid="24384cd5-0174-463d-89fc-aba1871267d8"
CAJEWF010000001.1	RepeatMasker	LTR/Gypsy	6687039	6687205	1197	-	.	ID="RND-6_FAMILY-1649";Tend="1140";Tstart="974";shortTE="F";uid="45bd5e9d-0ec2-468d-8af1-b2bfa7711ac2"
CAJEWF010000001.1	RepeatMasker	DNA	52035619	52035869	772	-	.	ID="RND-1_FAMILY-86";Tend="1353";Tstart="1058";shortTE="F";uid="d312e9f4-b722-4c7d-91eb-a98779d065ad"
CAJEWF010000001.1	RepeatMasker	LTR/Pao	45603218	45603599	2818	-	.	ID="RND-1_FAMILY-112";Tend="1303";Tstart="922";shortTE="F";uid="1bc0f742-289a-4f64-b7e2-d91e6d443659"
CAJEWF010000001.1	RepeatMasker	DNA	10252810	10253072	1226	-	.	ID="RND-4_FAMILY-4629";Tend="1239";Tstart="1000";shortTE="F";uid="7058d0fd-65b2-4327-8376-a6e2015d630f"
CAJEWF010000001.1	RepeatMasker	DNA/CMC-EnSpm	44037224	44037484	1897	-	.	ID="RND-6_FAMILY-737";Tend="1150";Tstart="889";shortTE="F";uid="5da4b64b-c6a7-4c39-8bcd-ae4b2dc8b511"
CAJEWF010000001.1	RepeatMasker	DNA/CMC-Transib	7203128	7203304	1067	-	.	ID="RND-5_FAMILY-2303";Tend="937";Tstart="764";shortTE="F";uid="6c3dfb3e-6fbb-424c-9f7b-64570e781649"
CAJEWF010000001.1	RepeatMasker	Unknown	27636721	27636882	1278	-	.	ID="RND-2_FAMILY-63";Tend="1032";Tstart="870";shortTE="F";uid="200db2b0-6718-4728-927b-d07539944b07"
CAJEWF010000001.1	RepeatMasker	DNA/CMC-Transib	9802461	9802626	723	-	.	ID="RND-5_FAMILY-2303";Tend="933";Tstart="768";shortTE="F";uid="15d4c613-3cd9-438a-9399-f0e70291328a"
CAJEWF010000001.1	RepeatMasker	DNA/CMC-EnSpm	8019456	8019597	862	-	.	ID="RND-3_FAMILY-131";Tend="1191";Tstart="1045";shortTE="F";uid="80a723e4-920d-4300-bdb9-a01b713d6e35"
CAJEWF010000001.1	RepeatMasker	Unknown	8948303	8948464	1429	-	.	ID="RND-1_FAMILY-363";Tend="1054";Tstart="893";shortTE="F";uid="f9effe40-48a0-4491-8597-21b0d2821719"
CAJEWF010000001.1	RepeatMasker	DNA	2382448	2382720	2074	-	.	ID="DNA-11_BTA";Tend="550";Tstart="277";shortTE="F";uid="58812904-3dec-49af-801b-6dbb83fd2343"
CAJEWF010000001.1	RepeatMasker	DNA/TcMar-Tc1	30368011	30368446	3463	-	.	ID="RND-1_FAMILY-170";Tend="1357";Tstart="925";shortTE="F";uid="b33fc6cc-0aee-4d0e-916c-ac65dff299f6"
CAJEWF010000001.1	RepeatMasker	DNA	30719752	30719896	733	-	.	ID="DNA-11_BTA";Tend="285";Tstart="141";shortTE="F";uid="5a6b79b8-b52e-40ea-ac6d-522413027062"
CAJEWF010000001.1	RepeatMasker	DNA/Kolobok	41090226	41090471	454	-	.	ID="RND-1_FAMILY-524";Tend="6350";Tstart="6103";shortTE="F";uid="12c860e3-54b5-4286-a549-274ef8941793"
CAJEWF010000001.1	RepeatMasker	DNA/TcMar-Tc1	21167081	21167246	855	-	.	ID="RND-4_FAMILY-1919";Tend="1104";Tstart="911";shortTE="F";uid="f073dace-0354-4e9f-b0e5-ce0cbff8e4fa"
CAJEWF010000001.1	RepeatMasker	RC/Helitron	17683693	17684021	2340	-	.	ID="RND-5_FAMILY-390";Tend="1266";Tstart="903";shortTE="F";uid="620913ab-ca16-46aa-afd9-cc2963fa073d"
CAJEWF010000001.1	RepeatMasker	LTR/Gypsy	15273734	15273972	456	-	.	ID="RND-6_FAMILY-1649";Tend="1387";Tstart="1145";shortTE="F";uid="fcf8c29a-ff45-4677-bae8-d4af1213118f"
CAJEWF010000001.1	RepeatMasker	LTR/Gypsy	46947387	46947568	951	-	.	ID="RND-1_FAMILY-321";Tend="1106";Tstart="928";shortTE="F";uid="887fe5ab-161d-4f94-9498-04f362df7f28"
CAJEWF010000001.1	RepeatMasker	DNA	49275937	49276117	459	-	.	ID="RND-6_FAMILY-2075";Tend="1056";Tstart="872";shortTE="F";uid="830ab753-bc53-4516-87c0-6eb8dbb7be54"
CAJEWF010000001.1	RepeatMasker	DNA/hAT-Tip100	53209813	53209916	582	-	.	ID="HAT-N7_BTA";Tend="1308";Tstart="1204";shortTE="F";uid="9f27d7f4-26e2-45a2-9ff5-e13a41597bab"
CAJEWF010000001.1	RepeatMasker	DNA/CMC	35980164	35980419	2309	-	.	ID="RND-5_FAMILY-844";Tend="1106";Tstart="851";shortTE="F";uid="d5b71da3-ea68-4e95-b4ca-a3a7738e1f12"
CAJEWF010000001.1	RepeatMasker	DNA/PIF-Spy	28320005	28320598	2080	-	.	ID="RND-6_FAMILY-6816";Tend="1343";Tstart="603";shortTE="F";uid="e1d6af5c-40c9-459c-8e17-4ee545775d87"
CAJEWF010000001.1	RepeatMasker	DNA/CMC-EnSpm	5311220	5311482	2228	-	.	ID="RND-4_FAMILY-2404";Tend="1180";Tstart="917";shortTE="F";uid="6d67a0e7-2d11-427e-ad39-c387d8020420"
CAJEWF010000001.1	RepeatMasker	DNA/hAT-Tip100	3017964	3018185	627	-	.	ID="RND-5_FAMILY-926";Tend="1617";Tstart="1406";shortTE="F";uid="efaeb4a2-9da9-4690-8728-cd28da2c6bfc"
CAJEWF010000001.1	RepeatMasker	DNA/Academ-1	37032867	37033443	4559	-	.	ID="RND-1_FAMILY-406";Tend="1559";Tstart="957";shortTE="F";uid="d443d18d-9b92-44f6-86ad-8bb8e5dcaf20"
CAJEWF010000001.1	RepeatMasker	DNA	10798804	10799103	2236	-	.	ID="RND-4_FAMILY-1880";Tend="1239";Tstart="940";shortTE="F";uid="02f8e428-df38-48a9-a324-631c3a511b54"
CAJEWF010000001.1	RepeatMasker	Unknown	52828772	52829050	2166	-	.	ID="RND-5_FAMILY-38";Tend="1224";Tstart="946";shortTE="F";uid="1376facd-1867-4483-9574-9219093f6971"
CAJEWF010000001.1	RepeatMasker	RC/Helitron	3020767	3020922	1253	-	.	ID="RND-1_FAMILY-613";Tend="923";Tstart="761";shortTE="F";uid="7e8cf2b7-6098-4c5b-bfc0-dadc764f77dd"
CAJEWF010000001.1	RepeatMasker	DNA	29536273	29536533	1456	-	.	ID="DNA-5_BTA";Tend="254";Tstart="1";shortTE="F";uid="8aa83647-5d1d-44b7-83a8-3b67f39ae943"
CAJEWF010000001.1	RepeatMasker	LINE/I	4176440	4176733	1944	-	.	ID="NIMB-1_BTA";Tend="5572";Tstart="5275";shortTE="F";uid="a03180dd-17aa-4faf-9d18-0344e50db35b"
CAJEWF010000001.1	RepeatMasker	Unknown	15508258	15508436	457	-	.	ID="RND-6_FAMILY-6020";Tend="1146";Tstart="974";shortTE="F";uid="53578ee3-9508-418d-a67c-482c805dc608"
CAJEWF010000001.1	RepeatMasker	Unknown	48033827	48034059	1908	-	.	ID="RND-6_FAMILY-778";Tend="1180";Tstart="945";shortTE="F";uid="0db235a5-d39f-42eb-b9d1-623215f2df05"
CAJEWF010000001.1	RepeatMasker	DNA	48854608	48854843	948	-	.	ID="RND-4_FAMILY-746";Tend="1226";Tstart="1006";shortTE="F";uid="fe6bc467-04e6-46df-9bad-1ac62cbcdab6"
CAJEWF010000001.1	RepeatMasker	Unknown	41958121	41958368	1627	-	.	ID="RND-3_FAMILY-154";Tend="1205";Tstart="960";shortTE="F";uid="a1fc871e-da2f-4b1e-b54b-589b98966ff6"
CAJEWF010000001.1	RepeatMasker	LTR/Gypsy	17596571	17596833	1221	-	.	ID="RND-6_FAMILY-1646";Tend="1498";Tstart="1225";shortTE="F";uid="c1002bc7-40a9-4af8-bec3-87027b97fcc2"
CAJEWF010000001.1	RepeatMasker	LTR/Gypsy	36149608	36149868	766	-	.	ID="RND-6_FAMILY-1649";Tend="1403";Tstart="1144";shortTE="F";uid="19a73dc8-4ab8-4a24-8f2d-eb1f1714841d"
CAJEWF010000001.1	RepeatMasker	Unknown	9480948	9481213	1892	-	.	ID="RND-1_FAMILY-134";Tend="1202";Tstart="938";shortTE="F";uid="92c13fb5-73c3-4fff-89d6-ddfadf43f5a6"
CAJEWF010000001.1	RepeatMasker	DNA	10270066	10270196	467	-	.	ID="RND-4_FAMILY-746";Tend="603";Tstart="466";shortTE="F";uid="dd23f276-9908-4fd6-88b4-1ff79adf509e"
CAJEWF010000001.1	RepeatMasker	Unknown	14950202	14950362	1287	-	.	ID="RND-1_FAMILY-363";Tend="1053";Tstart="893";shortTE="F";uid="b08c5a97-f70c-4171-91c2-9e899bc89355"
CAJEWF010000001.1	RepeatMasker	LTR/Gypsy	20998509	20998973	1960	-	.	ID="RND-6_FAMILY-1646";Tend="1498";Tstart="1016";shortTE="F";uid="f1d67c24-8873-41c0-8602-d05f7e9d34a3"
CAJEWF010000001.1	RepeatMasker	DNA/hAT-Tip100	37404343	37404904	3291	-	.	ID="RND-6_FAMILY-5722";Tend="2141";Tstart="1578";shortTE="F";uid="bd1a06f3-dc4b-48f1-a86f-e9b1a8d562e5"
CAJEWF010000001.1	RepeatMasker	LINE/RTE-BovB	38072441	38072605	834	-	.	ID="RND-6_FAMILY-7272";Tend="4009";Tstart="3843";shortTE="F";uid="bfc15b6c-c5ef-42c0-9afb-bebb40f0cf1b"
CAJEWF010000001.1	RepeatMasker	Unknown	28647597	28647855	1542	-	.	ID="RND-4_FAMILY-226";Tend="1228";Tstart="917";shortTE="F";uid="482c9c88-5784-4d89-ba55-76c372583bbe"
CAJEWF010000001.1	RepeatMasker	DNA	2629353	2629503	553	-	.	ID="RND-5_FAMILY-1857";Tend="2166";Tstart="2020";shortTE="F";uid="b2a8d8a4-2f6b-475d-9d7a-b24c735aa4e9"
CAJEWF010000001.1	RepeatMasker	Unknown	6731189	6731349	410	-	.	ID="RND-4_FAMILY-1778";Tend="1341";Tstart="1193";shortTE="F";uid="e1e6b4d1-783a-4c3d-aef5-cfdb87dedf31"
CAJEWF010000001.1	RepeatMasker	DNA/hAT-hAT5	597208	597494	1260	-	.	ID="RND-5_FAMILY-1384";Tend="1178";Tstart="896";shortTE="F";uid="3ad40a0e-35ea-4db5-976a-aabca99a31b9"
CAJEWF010000001.1	RepeatMasker	LTR/Gypsy	29429809	29430329	2386	-	.	ID="RND-4_FAMILY-31";Tend="1362";Tstart="840";shortTE="F";uid="ec631c64-0bd5-4c6b-8213-d58f63e75a56"
CAJEWF010000001.1	RepeatMasker	DNA	2843431	2843912	1426	-	.	ID="DNA-4_BTA";Tend="529";Tstart="54";shortTE="F";uid="9ce575ea-bed9-4143-a4d5-16d626469f41"
CAJEWF010000001.1	RepeatMasker	Unknown	33860021	33860207	1184	-	.	ID="RND-1_FAMILY-171";Tend="1122";Tstart="904";shortTE="F";uid="b68bf1e4-db15-4f7e-a406-45987d8270ea"
CAJEWF010000001.1	RepeatMasker	LTR/Gypsy	49447257	49447719	1376	-	.	ID="RND-3_FAMILY-443";Tend="1281";Tstart="856";shortTE="F";uid="e218baa8-955f-49d5-a645-f4c2e83df341"
CAJEWF010000001.1	RepeatMasker	DNA	40155719	40155942	1383	-	.	ID="RND-4_FAMILY-183";Tend="1114";Tstart="892";shortTE="F";uid="e215f208-86b7-4b6d-af3a-73f4c2eee2f1"
CAJEWF010000001.1	RepeatMasker	DNA	45493514	45493747	1793	-	.	ID="RND-4_FAMILY-183";Tend="1117";Tstart="887";shortTE="F";uid="166c6a79-3aa3-4544-be98-350d520e1694"
CAJEWF010000001.1	RepeatMasker	DNA/CMC-EnSpm	24957	25198	1534	-	.	ID="RND-1_FAMILY-56";Tend="1139";Tstart="893";shortTE="F";uid="30e9e2f7-9dda-4158-bc95-1fda7e896ab4"
CAJEWF010000001.1	RepeatMasker	LTR/Gypsy	12023032	12023267	1607	-	.	ID="RND-6_FAMILY-1646";Tend="1227";Tstart="989";shortTE="F";uid="ecd11e61-b95f-40ae-8a69-b788e2b85821"
CAJEWF010000001.1	RepeatMasker	DNA/hAT-hATm	18526045	18526270	438	-	.	ID="RND-6_FAMILY-448";Tend="3585";Tstart="3351";shortTE="F";uid="6922c28c-a801-45a9-8380-763a8e4e42bc"
CAJEWF010000001.1	RepeatMasker	DNA	20011332	20011502	768	-	.	ID="RND-6_FAMILY-1678";Tend="3524";Tstart="3340";shortTE="F";uid="a8542c9e-6189-4e9e-9b99-91878c833052"
CAJEWF010000001.1	RepeatMasker	DNA/CMC-EnSpm	39201162	39201314	684	-	.	ID="RND-6_FAMILY-10965";Tend="1072";Tstart="924";shortTE="F";uid="5247fc47-b7ac-4ce5-9003-5c870d8f5cb0"
CAJEWF010000001.1	RepeatMasker	DNA/CMC	43576872	43577094	1633	-	.	ID="RND-5_FAMILY-957";Tend="1089";Tstart="860";shortTE="F";uid="eb71e296-5c8f-4b32-afb7-1ea3df42dd35"
CAJEWF010000001.1	RepeatMasker	DNA	29443001	29443278	693	-	.	ID="RND-3_FAMILY-135";Tend="1163";Tstart="872";shortTE="F";uid="a5dc01a4-b466-42af-b70e-c38926cf53d4"
CAJEWF010000001.1	RepeatMasker	DNA/CMC	50521770	50522000	1825	-	.	ID="RND-5_FAMILY-957";Tend="1087";Tstart="860";shortTE="F";uid="5248e0df-a797-4c6c-a853-c268b6896351"
CAJEWF010000001.1	RepeatMasker	Unknown	13888339	13889020	4608	-	.	ID="RND-1_FAMILY-510";Tend="1597";Tstart="931";shortTE="F";uid="30e97be4-bab0-4a0e-a7b3-13c209994ecf"
CAJEWF010000001.1	RepeatMasker	DNA	10763706	10763959	1320	-	.	ID="RND-4_FAMILY-1880";Tend="1243";Tstart="990";shortTE="F";uid="9c0775a4-6987-4312-9864-47379461e8a6"
CAJEWF010000001.1	RepeatMasker	LTR/Gypsy	2065332	2065556	1502	-	.	ID="RND-6_FAMILY-1649";Tend="1401";Tstart="1177";shortTE="F";uid="c8925670-088d-47e3-a126-7b49c815a625"
CAJEWF010000001.1	RepeatMasker	Unknown	17116117	17116346	1405	-	.	ID="RND-5_FAMILY-1778";Tend="1132";Tstart="900";shortTE="F";uid="e01ae8fa-b933-46fa-88e0-1bf09c64f15a"
CAJEWF010000001.1	RepeatMasker	Unknown	1412934	1413077	502	-	.	ID="RND-1_FAMILY-119";TEgroup="ctg_1%7CRND-1_FAMILY-119%7C2";Tend="1155";Tstart="1050";shortTE="F";uid="7245dff2-49d6-4952-91b0-56c0bfaec98b"
CAJEWF010000001.1	RepeatMasker	LTR/Gypsy	31622072	31622333	1121	-	.	ID="RND-5_FAMILY-27";Tend="1206";Tstart="930";shortTE="F";uid="89c73431-1af0-4f30-a92b-a004bf91b890"
CAJEWF010000001.1	RepeatMasker	DNA	50731139	50731325	563	-	.	ID="RND-6_FAMILY-3089";Tend="2712";Tstart="2525";shortTE="F";uid="b63efb08-989a-487c-aca7-34fba070f6b7"
CAJEWF010000001.1	RepeatMasker	Unknown	42388436	42388536	705	-	.	ID="RND-1_FAMILY-197";Tend="1025";Tstart="926";shortTE="F";uid="5fb9fcf5-32c7-426f-b48d-9368068dbfb1"
CAJEWF010000001.1	RepeatMasker	LTR/Gypsy	14873778	14873966	601	-	.	ID="RND-3_FAMILY-29";Tend="1243";Tstart="1083";shortTE="F";uid="a36dca92-1bb9-4c5a-8fd5-efad7a1cc50d"
CAJEWF010000001.1	RepeatMasker	DNA/Kolobok	4565036	4565469	3023	-	.	ID="KOLOBOK-N2_BTA";Tend="442";Tstart="3";shortTE="F";uid="684c0e54-d602-4312-9a1d-cbaebe542c02"
CAJEWF010000001.1	RepeatMasker	DNA	24367224	24367478	1408	-	.	ID="RND-5_FAMILY-149";Tend="1377";Tstart="1127";shortTE="F";uid="651c9570-6ed5-4dd3-9acb-6b43d6564758"
CAJEWF010000001.1	RepeatMasker	Unknown	11613948	11614072	746	-	.	ID="RND-1_FAMILY-78";Tend="1079";Tstart="955";shortTE="F";uid="77112224-2437-42b5-8b83-3eace020f236"
CAJEWF010000001.1	RepeatMasker	DNA	23837949	23838168	608	-	.	ID="dna-5_bta";Tend="216";Tstart="23";shortTE="F";uid="2f0cf9e6-7e91-481a-b812-0340841e95d9"
CAJEWF010000001.1	RepeatMasker	Unknown	48594738	48596452	10020	-	.	ID="RND-6_FAMILY-5372";Tend="2601";Tstart="903";shortTE="F";uid="70401fa8-6e18-429c-adeb-ab886d7da087"
CAJEWF010000001.1	RepeatMasker	LTR/Gypsy	3411188	3411290	456	-	.	ID="RND-6_FAMILY-1646";Tend="1217";Tstart="1115";shortTE="F";uid="f4c5bc48-94ce-4906-8dff-e1b7fdd9f5da"
CAJEWF010000001.1	RepeatMasker	LTR/Gypsy	46635347	46635586	1774	-	.	ID="RND-1_FAMILY-321";Tend="1171";Tstart="928";shortTE="F";uid="6c5a0180-05bc-4e0a-88d4-b4b4867f155f"
CAJEWF010000001.1	RepeatMasker	RC/Helitron	23882271	23882888	2812	-	.	ID="RND-6_FAMILY-3099";Tend="2962";Tstart="2434";shortTE="F";uid="c14a155a-fdb6-4dda-9dba-e8474567f3a5"
CAJEWF010000001.1	RepeatMasker	DNA/hAT-Tip100	32643981	32644290	1567	-	.	ID="HAT-N7_BTA";Tend="1136";Tstart="819";shortTE="F";uid="7233dfae-43b8-4c93-ac51-c4da5db2d0b9"
CAJEWF010000001.1	RepeatMasker	DNA/hAT-Tip100	39182306	39182442	961	-	.	ID="RND-5_FAMILY-4888";Tend="1468";Tstart="1331";shortTE="F";uid="20c02c7a-2f84-4899-b0de-7ee4dd7447b5"
CAJEWF010000001.1	RepeatMasker	DNA/CMC-EnSpm	13007060	13007248	1181	-	.	ID="RND-6_FAMILY-1912";Tend="1132";Tstart="950";shortTE="F";uid="55e88c55-56cb-4d2b-ada9-3654e9a922ee"
CAJEWF010000001.1	RepeatMasker	LTR/Gypsy	25453831	25454102	1908	-	.	ID="RND-6_FAMILY-1649";Tend="1406";Tstart="1136";shortTE="F";uid="e3eb328c-6efa-443e-b0d9-e30a4c854f04"
CAJEWF010000001.1	RepeatMasker	Unknown	20746937	20747104	1318	-	.	ID="RND-5_FAMILY-652";Tend="1090";Tstart="923";shortTE="F";uid="5821e0f1-17bd-42e5-bac0-94b05e95192d"
CAJEWF010000001.1	RepeatMasker	DNA	16330679	16330797	901	-	.	ID="DNA-4_BTA";Tend="554";Tstart="436";shortTE="F";uid="fa53e1b7-d646-45bd-b831-571de8809bd2"
CAJEWF010000001.1	RepeatMasker	Unknown	24719241	24719356	432	-	.	ID="RND-1_FAMILY-36";Tend="1211";Tstart="1098";shortTE="F";uid="7936161e-9a04-4a4d-8a96-52ddf5005e1a"
CAJEWF010000001.1	RepeatMasker	Unknown	14699059	14699215	500	-	.	ID="RND-6_FAMILY-9275";Tend="1433";Tstart="1275";shortTE="F";uid="a6c7cc40-e369-4829-9738-dbba795aeb19"
CAJEWF010000001.1	RepeatMasker	DNA/TcMar-Tc1	3507278	3507455	1164	-	.	ID="RND-4_FAMILY-1919";Tend="1103";Tstart="929";shortTE="F";uid="fec71e9a-06ce-4245-9013-1c6543d2bc74"
CAJEWF010000001.1	RepeatMasker	LTR/Pao	45154070	45154194	938	-	.	ID="RND-5_FAMILY-543";Tend="1375";Tstart="1251";shortTE="F";uid="63afc583-8706-4c82-a4c7-4384252046a5"
CAJEWF010000001.1	RepeatMasker	DNA/CMC-EnSpm	2061252	2061560	1173	-	.	ID="RND-6_FAMILY-2037";Tend="1567";Tstart="1258";shortTE="F";uid="a959cb87-c677-49cc-afa5-350b9a35c357"
CAJEWF010000001.1	RepeatMasker	DNA	13397654	13398097	2931	-	.	ID="dna-10_bta";Tend="434";Tstart="2";shortTE="F";uid="e0d5d759-65a9-47cf-a615-53b233960b1d"
CAJEWF010000001.1	RepeatMasker	DNA/CMC	22682037	22682265	1191	-	.	ID="RND-5_FAMILY-957";Tend="1089";Tstart="858";shortTE="F";uid="d2515b4b-ff40-4ee4-a75f-a0718b3c3830"
CAJEWF010000001.1	RepeatMasker	Unknown	30373545	30373870	508	-	.	ID="RND-6_FAMILY-1118";TEgroup="ctg_1%7CRND-6_FAMILY-1118%7C3";Tend="1581";Tstart="1326";shortTE="T";uid="990d3e98-7d9c-4f6f-992b-11953f7a96c9"
CAJEWF010000001.1	RepeatMasker	DNA/CMC-EnSpm	36926247	36926410	517	-	.	ID="RND-1_FAMILY-310";Tend="4608";Tstart="4449";shortTE="F";uid="03543c52-57b0-4a8e-a1e3-35be9f001818"
CAJEWF010000001.1	RepeatMasker	DNA	32591333	32591646	1724	-	.	ID="dna-10_bta";Tend="276";Tstart="1";shortTE="F";uid="77baa598-4ebd-4f6b-9722-f7d89ebe985f"
CAJEWF010000001.1	RepeatMasker	RC/Helitron	50823966	50824067	408	-	.	ID="RND-5_FAMILY-430";Tend="730";Tstart="628";shortTE="F";uid="2d26c308-350e-4f5e-9f8a-f1f577b0c937"
CAJEWF010000001.1	RepeatMasker	DNA/hAT-Tip100	26477539	26477860	3231	-	.	ID="hat-n2_bta";Tend="412";Tstart="1";shortTE="F";uid="6cd00336-dfd7-4300-80cb-93f10a564b56"
CAJEWF010000001.1	RepeatMasker	DNA/CMC-EnSpm	31047377	31047632	1631	-	.	ID="RND-1_FAMILY-56";Tend="1146";Tstart="894";shortTE="F";uid="f4f32497-2d91-4809-a46e-56c6d635a84c"
CAJEWF010000001.1	RepeatMasker	Unknown	11812978	11813274	2360	-	.	ID="RND-6_FAMILY-1752";Tend="1257";Tstart="960";shortTE="F";uid="f35ca71e-9bf3-4560-9437-15dd5ad2885f"
CAJEWF010000001.1	RepeatMasker	Unknown	6345387	6345594	1317	-	.	ID="RND-6_FAMILY-29";Tend="1207";Tstart="1002";shortTE="F";uid="ebdeb4c9-6031-4bd8-ad60-5e8ee88721a5"
CAJEWF010000001.1	RepeatMasker	DNA/CMC-EnSpm	46568623	46568867	1336	-	.	ID="RND-6_FAMILY-737";Tend="1147";Tstart="889";shortTE="F";uid="754f8b76-59a0-4b03-a6f8-48f1fafa34a9"
CAJEWF010000001.1	RepeatMasker	Unknown	38608166	38608469	1340	-	.	ID="RND-3_FAMILY-763";Tend="1250";Tstart="910";shortTE="F";uid="559fc295-de02-4816-aca6-b284b9dcef62"
CAJEWF010000001.1	RepeatMasker	Unknown	14381070	14381172	629	-	.	ID="RND-1_FAMILY-309";Tend="1014";Tstart="912";shortTE="F";uid="ca6b1bf9-4f70-43f1-8f66-7938a754e093"
CAJEWF010000001.1	RepeatMasker	RC/Helitron	50782719	50782945	797	-	.	ID="HELITRON-1_BTA";Tend="3587";Tstart="3374";shortTE="F";uid="2ab78054-fe2d-4e9d-8af5-ed249bedc70d"
CAJEWF010000001.1	RepeatMasker	Unknown	30493881	30494130	1810	-	.	ID="RND-5_FAMILY-1778";Tend="1148";Tstart="899";shortTE="F";uid="ca095c1e-0836-4c5b-b704-450fde931d5e"
CAJEWF010000001.1	RepeatMasker	DNA	88625	88768	1014	-	.	ID="RND-5_FAMILY-1857";Tend="4713";Tstart="4571";shortTE="F";uid="c7ea53dd-44c1-43e1-8731-6142f3a37b98"
CAJEWF010000001.1	RepeatMasker	LTR/Gypsy	45128859	45128996	550	-	.	ID="RND-6_FAMILY-417";Tend="1048";Tstart="911";shortTE="F";uid="66ed0713-50c3-4c27-84ed-4392187d6254"
CAJEWF010000001.1	RepeatMasker	LINE/RTE-BovB	38049373	38052593	27322	-	.	ID="RND-6_FAMILY-7272";Tend="4008";Tstart="786";shortTE="F";uid="3520ba46-6779-4b5d-be7f-ce4df0ca82d9"
CAJEWF010000001.1	RepeatMasker	DNA/PIF-Spy	40283181	40283303	577	-	.	ID="RND-5_FAMILY-827";Tend="2811";Tstart="2703";shortTE="F";uid="a938d26d-1df6-484c-868b-a1d0f0e9d848"
CAJEWF010000001.1	RepeatMasker	DNA	21578406	21578611	1552	-	.	ID="DNA-10_BTA";Tend="210";Tstart="4";shortTE="F";uid="86619d88-72ad-4b20-acef-ec1e07577f4b"
CAJEWF010000001.1	RepeatMasker	DNA	8644317	8644497	573	-	.	ID="RND-4_FAMILY-746";Tend="711";Tstart="535";shortTE="F";uid="19a17296-3fe6-4379-ab11-2f1faa73d224"
CAJEWF010000001.1	RepeatMasker	DNA	30857172	30857335	585	-	.	ID="RND-6_FAMILY-11069";TEgroup="ctg_1%7CRND-6_FAMILY-11069%7C5";Tend="1049";Tstart="902";shortTE="F";uid="6a6e4ee8-571b-44f8-aba0-61a825914cdc"
CAJEWF010000001.1	RepeatMasker	DNA/CMC-Transib	23865132	23865291	1068	-	.	ID="RND-5_FAMILY-2303";Tend="929";Tstart="770";shortTE="F";uid="aa1ebcaa-d838-45b2-8430-6aa6bef10963"
CAJEWF010000001.1	RepeatMasker	LINE/Dong-R4	35104471	35104815	590	-	.	ID="LOA-2_BTA";Tend="350";Tstart="1";shortTE="F";uid="bf95c3f5-101f-469a-b4f2-80372da21a82"
CAJEWF010000001.1	RepeatMasker	DNA/CMC-EnSpm	1790131	1790294	579	-	.	ID="RND-6_FAMILY-1165";Tend="372";Tstart="208";shortTE="F";uid="49352b4d-6e2b-4e3d-9791-4459446bab10"
CAJEWF010000001.1	RepeatMasker	DNA/CMC-EnSpm	29068478	29068628	642	-	.	ID="RND-6_FAMILY-813";Tend="627";Tstart="475";shortTE="F";uid="70f3b22e-d087-457b-9698-5661307e6087"
CAJEWF010000001.1	RepeatMasker	Unknown	6017671	6017869	948	-	.	ID="RND-1_FAMILY-40";Tend="1207";Tstart="1010";shortTE="F";uid="51222e9d-e774-4c56-8786-0d30a4965364"
CAJEWF010000001.1	RepeatMasker	Unknown	27132419	27132638	1449	-	.	ID="RND-6_FAMILY-694";Tend="1148";Tstart="928";shortTE="F";uid="b1161902-dca0-405f-b228-c3480e0412df"
CAJEWF010000001.1	RepeatMasker	Unknown	48290837	48291127	1107	-	.	ID="RND-6_FAMILY-7438";Tend="1187";Tstart="936";shortTE="F";uid="0709f934-a64b-4b1e-a311-70634b199bc1"
CAJEWF010000001.1	RepeatMasker	DNA/CMC-EnSpm	25636405	25636664	1839	-	.	ID="RND-4_FAMILY-447";Tend="1215";Tstart="955";shortTE="F";uid="cceca3c9-cf43-4b9b-85b2-f648af6765d7"
CAJEWF010000001.1	RepeatMasker	LINE/L2	874572	874747	591	-	.	ID="RND-5_FAMILY-4972";Tend="1156";Tstart="981";shortTE="F";uid="7ccc0fff-45b4-4ab4-a7aa-03f67962b4d3"
CAJEWF010000001.1	RepeatMasker	Unknown	33365025	33365325	856	-	.	ID="RND-6_FAMILY-9617";Tend="788";Tstart="503";shortTE="F";uid="f2289558-2bc8-417c-9c9b-5dba85672ec4"
CAJEWF010000001.1	RepeatMasker	DNA/hAT-Tip100	11831953	11832949	1894	-	.	ID="HAT-N2_BTA";TEgroup="ctg_1%7CHAT-N2_BTA%7C8";Tend="751";Tstart="1";shortTE="F";uid="cc63c239-db2f-47dd-84db-7ecd7929cd4d"
CAJEWF010000001.1	RepeatMasker	DNA	43853229	43853574	878	-	.	ID="DNA-10_BTA";Tend="413";Tstart="79";shortTE="F";uid="ea6e7182-5e66-4d81-b551-35dbd0f08366"
CAJEWF010000001.1	RepeatMasker	DNA/CMC-EnSpm	8714758	8715034	1834	-	.	ID="RND-1_FAMILY-56";Tend="1169";Tstart="893";shortTE="F";uid="d7620eda-0993-4928-a7b2-e11afccb1990"
CAJEWF010000001.1	RepeatMasker	LINE/I	40206920	40207120	1449	-	.	ID="RND-5_FAMILY-3089";Tend="792";Tstart="590";shortTE="F";uid="61b0a480-06a8-4296-9004-e3ba9b324a2e"
CAJEWF010000001.1	RepeatMasker	RC/Helitron	10410370	10410714	2344	-	.	ID="RND-1_FAMILY-52";Tend="1978";Tstart="1639";shortTE="F";uid="fd23d840-71ee-4b42-8d0f-d9d963115314"
CAJEWF010000001.1	RepeatMasker	DNA/hAT?	26294145	26294456	2194	-	.	ID="HAT-N6_BTA";Tend="311";Tstart="1";shortTE="F";uid="b0f20757-26a5-474d-bc6b-7f43ee8c6535"
CAJEWF010000001.1	RepeatMasker	DNA/Ginger-2	28557023	28557305	2304	-	.	ID="RND-6_FAMILY-301";Tend="664";Tstart="382";shortTE="F";uid="a8c97a3d-6033-4bd5-8090-9ff64c45dd41"
CAJEWF010000001.1	RepeatMasker	LTR/Pao	35528355	35528569	782	-	.	ID="BEL-5_BTA-LTR";Tend="222";Tstart="1";shortTE="F";uid="19db489e-769e-4913-a828-0ab3401421dc"
CAJEWF010000001.1	RepeatMasker	RC/Helitron	42971185	42971994	7100	-	.	ID="HELITRON-N2_BTA";Tend="821";Tstart="1";shortTE="F";uid="c031d19d-6242-4cc3-a0c4-886d841b2d60"
CAJEWF010000001.1	RepeatMasker	DNA/TcMar-Tc1	6413035	6413282	759	-	.	ID="RND-4_FAMILY-1919";Tend="1102";Tstart="910";shortTE="F";uid="87e8fbf4-3d5e-42b5-8d11-cd808f6677fd"
CAJEWF010000001.1	RepeatMasker	DNA/hAT-Tip100	47861996	47862123	631	-	.	ID="RND-5_FAMILY-4888";Tend="1190";Tstart="1065";shortTE="F";uid="d49f8f13-b020-4ff8-b17a-bbc7dba312d0"
CAJEWF010000001.1	RepeatMasker	Unknown	44768105	44768514	2386	-	.	ID="RND-1_FAMILY-199";Tend="1322";Tstart="906";shortTE="F";uid="ea2ff5e6-3ae3-452e-bba8-2b189e323601"
CAJEWF010000001.1	RepeatMasker	DNA	53103711	53103822	795	-	.	ID="RND-1_FAMILY-206";Tend="1034";Tstart="923";shortTE="F";uid="a726af11-c69e-40c3-a7ee-cf49060937b7"
CAJEWF010000001.1	RepeatMasker	Unknown	46544235	46544559	2214	-	.	ID="RND-3_FAMILY-258";Tend="1073";Tstart="773";shortTE="F";uid="c5104b10-7fd1-4c08-85e8-509db3867b7c"
CAJEWF010000001.1	RepeatMasker	DNA/CMC	31236451	31237639	9039	-	.	ID="RND-5_FAMILY-2624";Tend="1959";Tstart="781";shortTE="F";uid="176f1608-8ddc-4f0c-adbd-8796fd106993"
CAJEWF010000001.1	RepeatMasker	Unknown	19534791	19535076	884	-	.	ID="RND-6_FAMILY-2817";Tend="1316";Tstart="1031";shortTE="F";uid="e58a96e2-64c4-469e-948b-5c6196d08d24"
CAJEWF010000001.1	RepeatMasker	DNA/TcMar-Tc4	24673800	24673965	612	-	.	ID="RND-6_FAMILY-8749";Tend="2880";Tstart="2715";shortTE="F";uid="58238421-a4e5-4032-961e-ad539c698840"
CAJEWF010000001.1	RepeatMasker	DNA/Sola-2	34971013	34971281	2164	-	.	ID="RND-6_FAMILY-4127";Tend="970";Tstart="705";shortTE="F";uid="1d5e705c-4fea-443b-a374-2199cc1815b9"
CAJEWF010000001.1	RepeatMasker	Unknown	42253037	42253309	773	-	.	ID="RND-5_FAMILY-981";Tend="1216";Tstart="968";shortTE="F";uid="0d5b55b4-05da-4bc4-8f81-e07c3c633df5"
CAJEWF010000001.1	RepeatMasker	LTR/Pao	6133076	6133294	1372	-	.	ID="RND-4_FAMILY-367";Tend="1516";Tstart="1300";shortTE="F";uid="435f54d1-8602-41ac-ad67-68fb889e055e"
CAJEWF010000001.1	RepeatMasker	Unknown	3442562	3442707	851	-	.	ID="RND-3_FAMILY-41";Tend="1091";Tstart="946";shortTE="F";uid="85f44fed-6796-41e0-ad1a-732e0d5d2570"
CAJEWF010000001.1	RepeatMasker	LINE/RTE	24414510	24414704	616	-	.	ID="RND-5_FAMILY-1939";Tend="1443";Tstart="1244";shortTE="F";uid="14b6810d-737b-4c5c-b8f4-eda740bd689c"
CAJEWF010000001.1	RepeatMasker	DNA/CMC-EnSpm	49950839	49950962	752	-	.	ID="RND-6_FAMILY-6392";Tend="825";Tstart="702";shortTE="F";uid="f1d03a18-3231-4de2-bf66-d6d72b44438b"
CAJEWF010000001.1	RepeatMasker	Unknown	16767273	16767692	1684	-	.	ID="RND-6_FAMILY-1247";TEgroup="ctg_1%7CRND-6_FAMILY-1247%7C3";Tend="1312";Tstart="963";shortTE="F";uid="d4556107-6ec5-4258-ac37-b31204d767c7"
CAJEWF010000001.1	RepeatMasker	Unknown	34002226	34002579	1616	-	.	ID="RND-5_FAMILY-777";Tend="1255";Tstart="937";shortTE="F";uid="5c915899-8047-41b5-bd4a-bef5a03cc01a"
CAJEWF010000001.1	RepeatMasker	DNA	33158097	33158372	1717	-	.	ID="DNA-11_BTA";Tend="551";Tstart="277";shortTE="F";uid="f423c453-be96-4128-8a82-64cba0f1bfbb"
CAJEWF010000001.1	RepeatMasker	RC/Helitron	37157246	37157489	1627	-	.	ID="RND-5_FAMILY-1779";Tend="1056";Tstart="813";shortTE="F";uid="4d844d3a-973c-4fab-8d03-a699c70f5b81"
CAJEWF010000001.1	RepeatMasker	DNA/hAT-Tip100	21741225	21741460	569	-	.	ID="RND-6_FAMILY-968";Tend="5469";Tstart="5224";shortTE="F";uid="e74af5fd-f1fa-48a8-b849-e5011747e22d"
CAJEWF010000001.1	RepeatMasker	DNA/hAT-Tip100	10861252	10861390	755	-	.	ID="RND-5_FAMILY-3189";Tend="1682";Tstart="1544";shortTE="F";uid="3a477763-3585-427e-886c-28907b0bf1e7"
CAJEWF010000001.1	RepeatMasker	LTR/Gypsy	27251099	27251366	1420	-	.	ID="RND-3_FAMILY-25";Tend="1092";Tstart="826";shortTE="F";uid="3818e88c-d6fb-4630-a4dd-e128ddd4c33c"
CAJEWF010000001.1	RepeatMasker	RC/Helitron	8588902	8589311	936	-	.	ID="RND-6_FAMILY-894";Tend="1967";Tstart="1727";shortTE="F";uid="bc621eec-8402-48a8-8e81-306188244aa9"
CAJEWF010000001.1	RepeatMasker	DNA/TcMar-Tc1	42037854	42038096	969	-	.	ID="RND-4_FAMILY-1919";TEgroup="ctg_1%7CRND-4_FAMILY-1919%7C41";Tend="1090";Tstart="897";shortTE="F";uid="fd17d6d6-7933-4dc4-b1ee-a4622b4f989d"
CAJEWF010000001.1	RepeatMasker	Unknown	14842572	14842863	1104	-	.	ID="RND-4_FAMILY-1179";Tend="1191";Tstart="925";shortTE="F";uid="def301fb-36ec-48ff-b7c3-595394ad290e"
CAJEWF010000001.1	RepeatMasker	LTR/Gypsy	5736380	5736696	2010	-	.	ID="RND-3_FAMILY-25";Tend="1398";Tstart="833";shortTE="F";uid="74e6b2fd-1299-4123-b6b2-01eaaee45640"
CAJEWF010000001.1	RepeatMasker	DNA/CMC-EnSpm	3502253	3502644	848	-	.	ID="RND-3_FAMILY-131";Tend="1426";Tstart="1048";shortTE="F";uid="325f11bc-ad4c-47e3-893b-83ad3b8a7080"
CAJEWF010000001.1	RepeatMasker	DNA/PIF-Spy	1083515	1083902	2923	-	.	ID="RND-5_FAMILY-3132";Tend="2542";Tstart="2155";shortTE="F";uid="0cd2fdc4-a3cc-468f-a86a-16c090f8db6e"
CAJEWF010000001.1	RepeatMasker	Unknown	22647512	22647652	527	-	.	ID="RND-1_FAMILY-27";Tend="1045";Tstart="909";shortTE="F";uid="e6d1a8a6-5b7f-457b-9c9a-1e4edcaee031"
CAJEWF010000001.1	RepeatMasker	DNA/Sola-1	45795747	45796024	1167	-	.	ID="RND-5_FAMILY-2241";Tend="1188";Tstart="901";shortTE="F";uid="84bf4037-f185-4e8f-830b-a6a28c7be3e7"
CAJEWF010000001.1	RepeatMasker	LTR/Gypsy	39914363	39914611	741	-	.	ID="RND-6_FAMILY-417";Tend="1157";Tstart="909";shortTE="F";uid="8774a4bb-9d74-490b-ade5-500a5900848d"
CAJEWF010000001.1	RepeatMasker	DNA/CMC-Transib	47966774	47967205	1067	-	.	ID="RND-5_FAMILY-2303";TEgroup="ctg_1%7CRND-5_FAMILY-2303%7C15";Tend="932";Tstart="766";shortTE="F";uid="a8d6b6b3-419f-4191-b787-6c056afd369a"
CAJEWF010000001.1	RepeatMasker	DNA/CMC-Transib	20318911	20319085	1270	-	.	ID="RND-5_FAMILY-2303";Tend="942";Tstart="766";shortTE="F";uid="84ac7180-fc27-4d7a-92d3-d2d7c7611698"
CAJEWF010000001.1	RepeatMasker	LINE/RTE-BovB	41104809	41104954	592	-	.	ID="RND-6_FAMILY-7272";Tend="3876";Tstart="3735";shortTE="F";uid="4079114b-70bb-4086-9d5e-0913e7e442a1"
CAJEWF010000001.1	RepeatMasker	Unknown	29448188	29448289	429	-	.	ID="RND-4_FAMILY-315";Tend="1034";Tstart="936";shortTE="F";uid="9b5610e6-f5ae-4e46-88d9-1681901a843b"
CAJEWF010000001.1	RepeatMasker	DNA/hAT-Tip100	22763459	22764057	1254	-	.	ID="HAT-N7_BTA";Tend="879";Tstart="369";shortTE="F";uid="ac7c9e6d-4707-4ad3-820a-0d7ef0c69556"
CAJEWF010000001.1	RepeatMasker	Unknown	30751046	30751559	3139	-	.	ID="RND-4_FAMILY-243";Tend="1480";Tstart="950";shortTE="F";uid="fad11651-e6a0-4f47-89c2-c9d254adf5a8"
CAJEWF010000001.1	RepeatMasker	Unknown	51961306	51961426	668	-	.	ID="RND-1_FAMILY-171";Tend="1133";Tstart="975";shortTE="F";uid="66c672af-992d-46a1-a577-46f952e5d0a1"
CAJEWF010000001.1	RepeatMasker	DNA/TcMar-Tc1	7839778	7839972	819	-	.	ID="RND-1_FAMILY-152";Tend="1549";Tstart="1343";shortTE="F";uid="c8d9435c-f04d-4fe2-a2d6-ffc655d433c1"
CAJEWF010000001.1	RepeatMasker	DNA	41793512	41793795	1956	-	.	ID="DNA-11_BTA";Tend="551";Tstart="266";shortTE="F";uid="35656219-0517-47c0-bb7f-61383b4d4c42"
CAJEWF010000001.1	RepeatMasker	Unknown	30193398	30193567	1085	-	.	ID="RND-1_FAMILY-199";Tend="1328";Tstart="1159";shortTE="F";uid="e6b38bbf-a63b-4e67-a994-2dc8a25bffb1"
CAJEWF010000001.1	RepeatMasker	LTR/Gypsy	32791518	32791913	1685	-	.	ID="RND-6_FAMILY-1649";Tend="1402";Tstart="972";shortTE="F";uid="5533a696-6efb-4541-88c6-1752bb335ee5"
CAJEWF010000001.1	RepeatMasker	LTR/Gypsy	35835057	35835303	1827	-	.	ID="RND-5_FAMILY-1051";Tend="1186";Tstart="938";shortTE="F";uid="fbb23c15-3c63-47c6-9bc7-f9e47d873509"
CAJEWF010000001.1	RepeatMasker	DNA/PIF-Spy	17698636	17700783	14878	-	.	ID="rnd-1_family-728";Tend="4193";Tstart="2331";shortTE="F";uid="09c4f9e9-4aca-4674-8719-c59ed45e782c"
CAJEWF010000001.1	RepeatMasker	Unknown	26832389	26832656	1206	-	.	ID="RND-1_FAMILY-233";Tend="1174";Tstart="884";shortTE="F";uid="e376f1d6-daab-4db4-9e90-f048eddc3b98"
CAJEWF010000001.1	RepeatMasker	DNA/CMC-EnSpm	29635361	29635499	597	-	.	ID="RND-6_FAMILY-2037";Tend="1560";Tstart="1421";shortTE="F";uid="68e1f715-5949-45a6-8b8f-a792e4ee298d"
CAJEWF010000001.1	RepeatMasker	DNA	36509361	36509850	3870	-	.	ID="DNA-1_BTA";Tend="504";Tstart="14";shortTE="F";uid="24b40367-fc97-4918-9a9b-7a5e1f544816"
CAJEWF010000001.1	RepeatMasker	DNA/hAT-Tip100	37432943	37433147	1163	-	.	ID="RND-5_FAMILY-3523";Tend="923";Tstart="710";shortTE="F";uid="b740c929-f65d-4def-9ddc-7b97c5012a9c"
CAJEWF010000001.1	RepeatMasker	DNA/hAT-hATm	1407215	1407482	1639	-	.	ID="RND-6_FAMILY-7639";Tend="2554";Tstart="2289";shortTE="F";uid="7dae36a0-74a0-4a46-a355-3eb3ef6465cb"
CAJEWF010000001.1	RepeatMasker	DNA	5809835	5810090	860	-	.	ID="RND-1_FAMILY-136";Tend="1180";Tstart="912";shortTE="F";uid="9c46db83-0df3-4aad-b8c4-50cd475aef13"
CAJEWF010000001.1	RepeatMasker	LTR/Gypsy	545980	546236	1131	-	.	ID="RND-3_FAMILY-29";Tend="1340";Tstart="1077";shortTE="F";uid="ae6e8398-2930-41c6-bbbc-27d9928b03de"
CAJEWF010000001.1	RepeatMasker	DNA/CMC-EnSpm	9260294	9260489	1019	-	.	ID="RND-1_FAMILY-56";Tend="1150";Tstart="955";shortTE="F";uid="8068ae99-5248-4e9c-a2f7-aec1cb55c0be"
CAJEWF010000001.1	RepeatMasker	DNA	21612878	21613172	2352	-	.	ID="RND-1_FAMILY-165";Tend="1168";Tstart="864";shortTE="F";uid="b005bfea-d686-4ef2-9740-753ccab0caee"
CAJEWF010000001.1	RepeatMasker	DNA/CMC-EnSpm	48381146	48381268	803	-	.	ID="RND-6_FAMILY-6392";Tend="823";Tstart="701";shortTE="F";uid="4ad3cfc7-acc3-4a2a-ad40-8f73a1d147cb"
CAJEWF010000001.1	RepeatMasker	RC/Helitron	33438800	33439088	1780	-	.	ID="RND-5_FAMILY-390";Tend="1266";Tstart="952";shortTE="F";uid="10abbecd-a701-47ea-aa44-a62418489e39"
CAJEWF010000001.1	RepeatMasker	Unknown	43307102	43307679	954	-	.	ID="RND-6_FAMILY-6020";TEgroup="ctg_1%7CRND-6_FAMILY-6020%7C5";Tend="1520";Tstart="1118";shortTE="F";uid="1e37a7f8-bb35-4e9b-aeed-f32dadcf8bba"
CAJEWF010000001.1	RepeatMasker	Unknown	30494153	30496349	18794	-	.	ID="RND-6_FAMILY-3490";Tend="2962";Tstart="774";shortTE="F";uid="a36c896e-783b-4991-bbdd-72a775cba5de"
CAJEWF010000001.1	RepeatMasker	RC/Helitron	52434533	52434797	649	-	.	ID="RND-4_FAMILY-1138";Tend="1284";Tstart="1031";shortTE="F";uid="f8e1fbaa-923f-49f2-b071-977d79de2f8c"
CAJEWF010000001.1	RepeatMasker	Unknown	20596677	20596951	1696	-	.	ID="RND-6_FAMILY-2207";Tend="1226";Tstart="953";shortTE="F";uid="5737ac1d-8f96-4afe-b00d-522716f13f64"
CAJEWF010000001.1	RepeatMasker	LTR/Gypsy	18020466	18020591	424	-	.	ID="RND-3_FAMILY-25";Tend="1256";Tstart="1078";shortTE="F";uid="f1241a2b-832d-419d-ae0e-31b57158890b"
CAJEWF010000001.1	RepeatMasker	DNA/CMC	32671949	32672088	654	-	.	ID="RND-1_FAMILY-3";Tend="1170";Tstart="1031";shortTE="F";uid="1e6af8ba-c7a4-46fa-ae86-60e872185266"
CAJEWF010000001.1	RepeatMasker	DNA/CMC-EnSpm	49259254	49259510	1607	-	.	ID="RND-6_FAMILY-1077";Tend="1168";Tstart="912";shortTE="F";uid="18e233e8-fe49-403a-9806-905d8d84a07b"
CAJEWF010000001.1	RepeatMasker	LTR/Gypsy	42470880	42471290	1986	-	.	ID="RND-6_FAMILY-1646";Tend="1410";Tstart="989";shortTE="F";uid="ca9063b1-09b5-447e-998a-fc0bc823633d"
CAJEWF010000001.1	RepeatMasker	Unknown	50422063	50422228	1139	-	.	ID="RND-2_FAMILY-63";Tend="1032";Tstart="867";shortTE="F";uid="a832cb9f-6e70-4499-9356-e067e4bef7b8"
CAJEWF010000001.1	RepeatMasker	Unknown	8186985	8187274	1905	-	.	ID="RND-3_FAMILY-258";Tend="1073";Tstart="762";shortTE="F";uid="20b77ea8-be0c-49e2-b2b2-2bafe4dcb2ba"
CAJEWF010000001.1	RepeatMasker	LTR/Gypsy	47435958	47436190	566	-	.	ID="RND-6_FAMILY-1646";Tend="1499";Tstart="1262";shortTE="F";uid="32ca0a17-2c3e-4633-b5d0-12581ee285a8"
CAJEWF010000001.1	RepeatMasker	DNA/hAT-Tip100	28097690	28097955	1870	-	.	ID="RND-6_FAMILY-968";Tend="5452";Tstart="5189";shortTE="F";uid="368f5c12-bae6-49a6-aa2c-33e0223f45dd"
CAJEWF010000001.1	RepeatMasker	DNA	1175873	1176004	470	-	.	ID="RND-5_FAMILY-1857";Tend="720";Tstart="586";shortTE="F";uid="9c17d743-16e2-4ee3-9020-8ecc5dab8deb"
CAJEWF010000001.1	RepeatMasker	DNA	49554522	49554784	2088	-	.	ID="RND-5_FAMILY-2645";Tend="1267";Tstart="1005";shortTE="F";uid="0be92cb2-7e97-477e-9f19-e54ff37f3e23"
CAJEWF010000001.1	RepeatMasker	Unknown	46831480	46831721	1335	-	.	ID="RND-4_FAMILY-1179";Tend="1189";Tstart="934";shortTE="F";uid="b04a5c2d-ff7b-493e-8698-91cfad27fcf7"
CAJEWF010000001.1	RepeatMasker	DNA/MULE-MuDR	8220464	8220827	3028	-	.	ID="RND-1_FAMILY-69";Tend="1318";Tstart="955";shortTE="F";uid="00b58ba7-973d-4a6e-a5e6-5c48b4e4830f"
CAJEWF010000001.1	RepeatMasker	DNA/CMC-EnSpm	14983251	14983667	3255	-	.	ID="ENSPM-N3_BTA";Tend="414";Tstart="1";shortTE="F";uid="a5b339dd-e788-4625-9eb0-f61fadccad7c"
CAJEWF010000001.1	RepeatMasker	Unknown	36605112	36605789	5194	-	.	ID="RND-1_FAMILY-510";Tend="1614";Tstart="930";shortTE="F";uid="670b2d94-a2fe-4d2c-affb-add1715bd6f7"
CAJEWF010000001.1	RepeatMasker	Unknown	17129485	17129653	1241	-	.	ID="RND-6_FAMILY-247";Tend="1072";Tstart="890";shortTE="F";uid="aaf35be5-2d5e-4f57-aed8-61d6ae652dda"
CAJEWF010000001.1	RepeatMasker	Unknown	52412456	52412627	1454	-	.	ID="RND-5_FAMILY-652";Tend="1089";Tstart="915";shortTE="F";uid="8d7f2053-5e90-4477-a2fc-104969e9250a"
CAJEWF010000001.1	RepeatMasker	DNA/hAT-Tip100	51202862	51203007	697	-	.	ID="RND-5_FAMILY-3189";Tend="1685";Tstart="1537";shortTE="F";uid="2c1c1115-aa9d-4b84-8a58-b387a4faf206"
CAJEWF010000001.1	RepeatMasker	Unknown	36750079	36750261	1122	-	.	ID="RND-1_FAMILY-137";Tend="1087";Tstart="891";shortTE="F";uid="57a86906-fdf8-4fcd-a742-c5ead8339aca"
CAJEWF010000001.1	RepeatMasker	DNA	50946574	50946696	917	-	.	ID="DNA4-17B_BTA";Tend="123";Tstart="1";shortTE="F";uid="336eacd7-5c8d-43b9-bccb-cffd89a28b1f"
CAJEWF010000001.1	RepeatMasker	LTR/Gypsy	11985935	11986148	1353	-	.	ID="RND-6_FAMILY-1649";Tend="1401";Tstart="969";shortTE="F";uid="c3d72ebc-94cb-40a8-a272-c9603d714f42"
CAJEWF010000001.1	RepeatMasker	LTR/Gypsy	33101431	33101658	500	-	.	ID="RND-4_FAMILY-31";Tend="1780";Tstart="1536";shortTE="F";uid="e8f1cf8d-031f-4bbc-920a-ac9af20c856a"
CAJEWF010000001.1	RepeatMasker	DNA/hAT-Tip100	49396174	49396378	1460	-	.	ID="RND-6_FAMILY-14040";Tend="199";Tstart="12";shortTE="F";uid="3b7c9135-7be9-4e21-9c91-183b0343b41c"
CAJEWF010000001.1	RepeatMasker	DNA/hAT-Tip100	42520675	42520805	468	-	.	ID="RND-5_FAMILY-3189";Tend="1697";Tstart="1566";shortTE="F";uid="4636f9b4-6a04-45a1-8171-797d096325cb"
CAJEWF010000001.1	RepeatMasker	DNA/Zator	4217884	4218005	502	-	.	ID="RND-6_FAMILY-2114";Tend="2451";Tstart="2320";shortTE="F";uid="157786a8-481e-43e1-a616-fc443a485960"
CAJEWF010000001.1	RepeatMasker	Unknown	8407718	8408288	1534	-	.	ID="RND-1_FAMILY-36";TEgroup="ctg_1%7CRND-1_FAMILY-36%7C6";Tend="1220";Tstart="953";shortTE="F";uid="b41e5724-3d35-4901-9fa6-c19bc555a537"
CAJEWF010000001.1	RepeatMasker	LINE/Penelope	31803634	31804315	1018	-	.	ID="RND-4_FAMILY-115";Tend="1909";Tstart="1247";shortTE="F";uid="cfd0adf1-a450-4493-a2b7-b16dc04f7184"
CAJEWF010000001.1	RepeatMasker	DNA/Kolobok	39501293	39501747	3584	-	.	ID="RND-6_FAMILY-6547";Tend="1114";Tstart="669";shortTE="F";uid="4709dee3-d1e9-4ddd-8930-98a59c32eb55"
CAJEWF010000001.1	RepeatMasker	DNA/hAT?	44574675	44574992	2181	-	.	ID="HAT-N6_BTA";Tend="311";Tstart="1";shortTE="F";uid="3e64b8fe-8510-4fbd-8c54-953c2e73b9dd"
CAJEWF010000001.1	RepeatMasker	DNA/hAT?	18477203	18477514	2391	-	.	ID="HAT-N6_BTA";Tend="311";Tstart="1";shortTE="F";uid="05cbcf24-8271-4a20-8af5-61381eb6c0f3"
CAJEWF010000001.1	RepeatMasker	Unknown	48349112	48349334	527	-	.	ID="RND-6_FAMILY-1831";Tend="2422";Tstart="2193";shortTE="F";uid="526469f5-abc9-478f-be02-99199a5a7ef2"
CAJEWF010000001.1	RepeatMasker	Unknown	21335144	21335535	3330	-	.	ID="RND-1_FAMILY-208";Tend="1331";Tstart="941";shortTE="F";uid="3dc8498d-99f7-4e67-9406-93ec29f81aaa"
CAJEWF010000001.1	RepeatMasker	Unknown	29740680	29740796	491	-	.	ID="RND-6_FAMILY-98";Tend="981";Tstart="863";shortTE="F";uid="f540dfd6-8771-4022-b964-88ddf768d50e"
CAJEWF010000001.1	RepeatMasker	DNA/hAT-Tip100	23636483	23636642	1084	-	.	ID="RND-5_FAMILY-4888";Tend="1464";Tstart="1305";shortTE="F";uid="20aabc8e-1e09-4c1e-9854-8a67a6d1db9e"
CAJEWF010000001.1	RepeatMasker	DNA/CMC-EnSpm	35754453	35754616	903	-	.	ID="RND-6_FAMILY-1912";Tend="1116";Tstart="953";shortTE="F";uid="8fe1f153-6a4c-4cff-816f-e58101c3ba44"
CAJEWF010000001.1	RepeatMasker	DNA	163697	163961	2209	-	.	ID="RND-1_FAMILY-59";Tend="1248";Tstart="984";shortTE="F";uid="897ac9ea-f2d8-4ef2-b15f-6f6353751c6c"
CAJEWF010000001.1	RepeatMasker	DNA	506285	506446	537	-	.	ID="DNA-1_BTA";Tend="504";Tstart="345";shortTE="F";uid="b17b6cec-d9a4-44d5-8204-02494eec4eda"
CAJEWF010000001.1	RepeatMasker	Unknown	16464844	16465082	529	-	.	ID="RND-1_FAMILY-36";Tend="1206";Tstart="969";shortTE="F";uid="9d63e25e-1fdc-4644-9bd8-9837d00af42e"
CAJEWF010000001.1	RepeatMasker	DNA/CMC-Transib	46055026	46055199	1195	-	.	ID="RND-5_FAMILY-2303";Tend="934";Tstart="764";shortTE="F";uid="c54dc9a2-216c-4ca8-8515-e84954d3bf72"
CAJEWF010000001.1	RepeatMasker	DNA/hAT-Tip100	35524664	35524908	1549	-	.	ID="RND-6_FAMILY-6685";Tend="1069";Tstart="824";shortTE="F";uid="d8f2a7ef-8388-44d9-97c9-124a6906bfba"
CAJEWF010000001.1	RepeatMasker	DNA/CMC-EnSpm	44184744	44185011	1550	-	.	ID="RND-2_FAMILY-41";Tend="1262";Tstart="1002";shortTE="F";uid="0c5f6674-9596-4765-bfa3-6f10fc757682"
CAJEWF010000001.1	RepeatMasker	Unknown	34376085	34376500	1292	-	.	ID="RND-1_FAMILY-36";TEgroup="ctg_1%7CRND-1_FAMILY-36%7C17";Tend="1215";Tstart="953";shortTE="F";uid="7ceb17e0-bc3a-4811-a1c1-883f96c81b49"
CAJEWF010000001.1	RepeatMasker	DNA/hAT-Tip100	41989877	41990030	861	-	.	ID="RND-1_FAMILY-471";Tend="327";Tstart="174";shortTE="F";uid="7e6fdfef-10ab-4828-bc00-bb49b157fc5d"
CAJEWF010000001.1	RepeatMasker	DNA/CMC-EnSpm	51170029	51170162	771	-	.	ID="RND-6_FAMILY-6392";Tend="829";Tstart="696";shortTE="F";uid="1874fd6c-76ee-4170-9b87-114011b6b21c"
CAJEWF010000001.1	RepeatMasker	DNA	32432023	32432635	1309	-	.	ID="RND-6_FAMILY-467";TEgroup="ctg_1%7CRND-6_FAMILY-467%7C6";Tend="3972";Tstart="3637";shortTE="F";uid="76d7ca6c-8078-4bba-afa8-13e715031412"
CAJEWF010000001.1	RepeatMasker	DNA	8187889	8188178	1027	-	.	ID="RND-6_FAMILY-3529";Tend="4270";Tstart="4015";shortTE="F";uid="19dafac8-ec7f-4ad4-94d0-06f7a28106c8"
CAJEWF010000001.1	RepeatMasker	DNA	1786957	1787249	2352	-	.	ID="RND-6_FAMILY-5735";Tend="1095";Tstart="804";shortTE="F";uid="4102a3c4-0f8b-4cde-bd97-2314db419a09"
CAJEWF010000001.1	RepeatMasker	DNA/CMC	30058215	30058445	1414	-	.	ID="RND-5_FAMILY-957";Tend="1088";Tstart="860";shortTE="F";uid="b3b92de8-0f30-43fc-9583-fa7359887ff5"
CAJEWF010000001.1	RepeatMasker	RC/Helitron	19985658	19985786	486	-	.	ID="RND-5_FAMILY-142";Tend="515";Tstart="380";shortTE="F";uid="672ed114-6da6-4ad2-a618-4dec6528ec08"
CAJEWF010000001.1	RepeatMasker	Unknown	41377487	41377635	615	-	.	ID="RND-1_FAMILY-27";Tend="1051";Tstart="907";shortTE="F";uid="c6816213-fc81-4b51-bb34-8bd670575ded"
CAJEWF010000001.1	RepeatMasker	LINE/L2	36488933	36490688	16380	-	.	ID="RND-1_FAMILY-232";Tend="2549";Tstart="794";shortTE="F";uid="2c74283c-754b-4061-b0b5-69e786cb9a85"
CAJEWF010000001.1	RepeatMasker	DNA	47222048	47222943	5871	-	.	ID="rnd-6_family-1413";Tend="1552";Tstart="457";shortTE="F";uid="486a293e-1b35-4e95-ad37-25baf3e110fe"
CAJEWF010000001.1	RepeatMasker	DNA/hAT-Tip100	1263124	1263519	3299	-	.	ID="RND-1_FAMILY-656";Tend="1389";Tstart="998";shortTE="F";uid="6d92ed37-2614-4da5-a098-2688ac04470e"
CAJEWF010000001.1	RepeatMasker	Unknown	12411638	12411939	1349	-	.	ID="RND-4_FAMILY-1179";Tend="1188";Tstart="909";shortTE="F";uid="0449307b-ba09-43ce-9034-a16d80cc3bdc"
CAJEWF010000001.1	RepeatMasker	DNA	8617536	8617645	688	-	.	ID="dna-5_bta";Tend="98";Tstart="2";shortTE="F";uid="d10a56e6-aca5-4e44-9760-d9d009d90fe9"
CAJEWF010000001.1	RepeatMasker	LTR/Gypsy	16619049	16619658	1724	-	.	ID="RND-4_FAMILY-31";Tend="1104";Tstart="447";shortTE="F";uid="e6c7282d-4d3e-4886-94f1-ee7ef310a614"
CAJEWF010000001.1	RepeatMasker	DNA/TcMar-Tc1	26673286	26673765	3281	-	.	ID="MARINER-N2_BTA";Tend="486";Tstart="1";shortTE="F";uid="9a8d0b43-085e-4cdd-8ea5-07ca1c2b67d0"
CAJEWF010000001.1	RepeatMasker	Unknown	6414686	6414898	1367	-	.	ID="RND-1_FAMILY-171";Tend="1133";Tstart="904";shortTE="F";uid="8853deb4-acf8-4fb9-ab4b-7b703074227e"
CAJEWF010000001.1	RepeatMasker	Unknown	47470385	47470782	3517	-	.	ID="RND-1_FAMILY-354";Tend="1281";Tstart="883";shortTE="F";uid="d7fd833f-0b95-4f7c-a6b3-4edf3ec852ec"
CAJEWF010000001.1	RepeatMasker	DNA/CMC	49932332	49932543	1611	-	.	ID="ENSPM-N2_BTA";Tend="212";Tstart="1";shortTE="F";uid="73b2658d-620c-42c7-ab73-e6b95535223c"
CAJEWF010000001.1	RepeatMasker	Unknown	41466993	41467296	1286	-	.	ID="RND-3_FAMILY-763";Tend="1241";Tstart="920";shortTE="F";uid="681c58da-50a8-4e98-b1f7-bdc0aab361bb"
CAJEWF010000001.1	RepeatMasker	DNA/hAT?	31571997	31572255	1194	-	.	ID="RND-6_FAMILY-24";Tend="1189";Tstart="924";shortTE="F";uid="c07cb67f-99e4-45d9-91f2-908f2b86a531"
CAJEWF010000001.1	RepeatMasker	DNA/CMC-EnSpm	31002855	31003108	1735	-	.	ID="RND-1_FAMILY-56";Tend="1150";Tstart="894";shortTE="F";uid="1502b72d-c240-43d3-8016-a923e1a5a781"
CAJEWF010000001.1	RepeatMasker	Unknown	34514802	34515032	1996	-	.	ID="RND-6_FAMILY-778";Tend="1180";Tstart="950";shortTE="F";uid="e42efd35-33fa-42c7-b1b0-2e309ffaf60c"
CAJEWF010000001.1	RepeatMasker	LINE/I-Jockey	1400765	1401100	1900	-	.	ID="RND-6_FAMILY-1663";Tend="2316";Tstart="1986";shortTE="F";uid="fc58d36b-db41-427b-b23d-7655239417a5"
CAJEWF010000001.1	RepeatMasker	LTR/Gypsy	50046219	50046487	1013	-	.	ID="RND-6_FAMILY-1646";Tend="1518";Tstart="1244";shortTE="F";uid="6919f0bc-4a87-4c31-8092-22bbfd2acc13"
CAJEWF010000001.1	RepeatMasker	Unknown	48391116	48391316	722	-	.	ID="RND-1_FAMILY-479";TEgroup="ctg_1%7CRND-1_FAMILY-479%7C3";Tend="1345";Tstart="944";shortTE="F";uid="3c2b7350-2bb6-4165-a5e4-793dccb5f203"
CAJEWF010000001.1	RepeatMasker	DNA	26578169	26578337	693	-	.	ID="RND-4_FAMILY-746";Tend="1320";Tstart="1138";shortTE="F";uid="5eb8d1b3-c685-4f74-a505-54320cdf848f"
CAJEWF010000001.1	RepeatMasker	DNA/TcMar-Tc1	33793423	33793692	698	-	.	ID="RND-5_FAMILY-1217";Tend="2098";Tstart="1832";shortTE="F";uid="ed5d5d76-0a26-48cc-b65d-61b858093573"
CAJEWF010000001.1	RepeatMasker	LTR/Gypsy	2460062	2460278	492	-	.	ID="RND-5_FAMILY-1051";Tend="1189";Tstart="953";shortTE="F";uid="c4c1fed0-0d49-43e3-9d07-aec173955bbb"
CAJEWF010000001.1	RepeatMasker	LINE/I-Jockey	23837383	23837658	1800	-	.	ID="RND-4_FAMILY-1190";Tend="1208";Tstart="932";shortTE="F";uid="c5fa503d-cde9-4784-bc16-c9a14418bfed"
CAJEWF010000001.1	RepeatMasker	Unknown	22554815	22555276	1606	-	.	ID="RND-1_FAMILY-410";Tend="1371";Tstart="884";shortTE="F";uid="5bef9270-121a-4973-8f98-78476f766501"
CAJEWF010000001.1	RepeatMasker	DNA/CMC	40362629	40362839	1209	-	.	ID="RND-6_FAMILY-5287";Tend="1119";Tstart="903";shortTE="F";uid="79f27d47-3104-448d-ad63-e0bbc3de8fa0"
CAJEWF010000001.1	RepeatMasker	Unknown	8189764	8189916	1062	-	.	ID="RND-1_FAMILY-695";Tend="1175";Tstart="1014";shortTE="F";uid="f3206bd2-8f25-4c6b-9799-1535c7063776"
CAJEWF010000001.1	RepeatMasker	DNA/CMC	38786606	38786821	950	-	.	ID="RND-5_FAMILY-957";Tend="1068";Tstart="859";shortTE="F";uid="5f9ace5c-7cf5-44cf-acd9-ea0b1b2fcaf3"
CAJEWF010000001.1	RepeatMasker	RC/Helitron	38120027	38120187	772	-	.	ID="RND-6_FAMILY-894";Tend="1965";Tstart="1816";shortTE="F";uid="3060154d-6e86-4f19-a74c-6f4fd41bfac1"
CAJEWF010000001.1	RepeatMasker	LTR/Gypsy	52303920	52304219	1810	-	.	ID="RND-4_FAMILY-31";Tend="1368";Tstart="1077";shortTE="F";uid="a322a35c-7979-42ca-b6e0-c0c9792840bd"
CAJEWF010000001.1	RepeatMasker	DNA	50745783	50746015	721	-	.	ID="DNA-5_BTA";Tend="249";Tstart="16";shortTE="F";uid="8446863c-b46b-40b9-b0f5-4d93586aaa2a"
CAJEWF010000001.1	RepeatMasker	DNA/CMC	32942954	32943175	1639	-	.	ID="ENSPM-N1_BTA";Tend="228";Tstart="7";shortTE="F";uid="f3e42f60-4fba-4d77-9ca1-7137b7cd7b8a"
CAJEWF010000001.1	RepeatMasker	DNA/Sola-2	23044959	23045168	1720	-	.	ID="RND-1_FAMILY-595";Tend="1021";Tstart="812";shortTE="F";uid="c44bf02d-42a1-442d-a9e5-5b73249a7b13"
CAJEWF010000001.1	RepeatMasker	Unknown	31193345	31193599	869	-	.	ID="RND-6_FAMILY-7438";Tend="1197";Tstart="922";shortTE="F";uid="ff5d560b-07b2-4ce6-bfce-5903142b288e"
CAJEWF010000001.1	RepeatMasker	LTR/Gypsy	1216445	1216686	1277	-	.	ID="RND-5_FAMILY-1051";Tend="1153";Tstart="934";shortTE="F";uid="ad255739-467d-4740-a29d-17e27bf621db"
CAJEWF010000001.1	RepeatMasker	Unknown	236983	237419	2272	-	.	ID="RND-6_FAMILY-16091";TEgroup="ctg_1%7CRND-6_FAMILY-16091%7C1";Tend="2049";Tstart="813";shortTE="F";uid="aa9cb31d-0ef7-4fb2-aad9-8a9e25086096"
CAJEWF010000001.1	RepeatMasker	Unknown	8461869	8462001	565	-	.	ID="RND-5_FAMILY-2302";Tend="1183";Tstart="1016";shortTE="F";uid="aa355a0a-9cb8-46d6-a023-1be96a8d2fe5"
CAJEWF010000001.1	RepeatMasker	DNA	1442713	1442898	1018	-	.	ID="DNA-11_BTA";Tend="547";Tstart="365";shortTE="F";uid="3973f31d-bc5e-401d-865c-27fb88010bc9"
CAJEWF010000001.1	RepeatMasker	DNA/Crypton-V	11825455	11826030	2496	-	.	ID="RND-6_FAMILY-4297";Tend="923";Tstart="361";shortTE="F";uid="5fd4b771-0668-47cf-9531-f1335c2910b3"
CAJEWF010000001.1	RepeatMasker	LTR/Pao	49698315	49698530	1376	-	.	ID="BEL-1_BTA-LTR";Tend="225";Tstart="1";shortTE="F";uid="bf2db3c5-3805-45e9-8d29-7e070e6de2fc"
CAJEWF010000001.1	RepeatMasker	DNA/hAT-Tip100	50942555	50943252	4339	-	.	ID="HAT-N2_BTA";Tend="825";Tstart="130";shortTE="F";uid="37654b2e-759f-43c2-9465-bc1603c98dfb"
CAJEWF010000001.1	RepeatMasker	RC/Helitron	5807373	5807473	468	-	.	ID="RND-1_FAMILY-463";Tend="1129";Tstart="1026";shortTE="F";uid="23656c97-fc9b-4670-b39d-43df58f3bcb5"
CAJEWF010000001.1	RepeatMasker	DNA/CMC	19667064	19667509	2469	-	.	ID="RND-1_FAMILY-93";Tend="1276";Tstart="878";shortTE="F";uid="b67a02ad-091e-4f51-9d2e-956435a6d8ee"
CAJEWF010000001.1	RepeatMasker	DNA	18718170	18718644	1061	-	.	ID="RND-6_FAMILY-3089";Tend="2713";Tstart="2269";shortTE="F";uid="aea4d99b-fcd0-4f7f-b732-17d91e87c39a"
CAJEWF010000001.1	RepeatMasker	DNA/CMC-EnSpm	17034317	17034517	1172	-	.	ID="RND-6_FAMILY-7144";Tend="1228";Tstart="1026";shortTE="F";uid="42c5e9a1-601f-4525-9dfc-f4c182b5e020"
CAJEWF010000001.1	RepeatMasker	DNA/CMC-EnSpm	51122098	51122265	1222	-	.	ID="RND-6_FAMILY-1912";Tend="1118";Tstart="950";shortTE="F";uid="e8a8f770-4c31-4f4f-a66c-8d9de276b2c7"
CAJEWF010000001.1	RepeatMasker	DNA	16930778	16930927	884	-	.	ID="RND-5_FAMILY-244";Tend="6423";Tstart="6280";shortTE="F";uid="716a1d56-08c7-4d5d-aa9b-76d99f30588e"
CAJEWF010000001.1	RepeatMasker	Unknown	50531831	50532192	2721	-	.	ID="RND-6_FAMILY-1777";Tend="1265";Tstart="886";shortTE="F";uid="05e44a78-b246-4030-b457-61e682f3e0bc"
CAJEWF010000001.1	RepeatMasker	LINE/I-Jockey	38250918	38252005	9140	-	.	ID="RND-6_FAMILY-14999";Tend="1829";Tstart="748";shortTE="F";uid="df238ae0-3c01-4fc3-bcb8-069c1f6d989c"
CAJEWF010000001.1	RepeatMasker	DNA	45211970	45212206	839	-	.	ID="DNA-5_BTA";Tend="238";Tstart="1";shortTE="F";uid="5c7c6759-6c56-4fc6-adf5-ca67691e2e80"
CAJEWF010000001.1	RepeatMasker	LINE/RTE-BovB	28979526	28979727	1328	-	.	ID="RND-5_FAMILY-771";Tend="3986";Tstart="3800";shortTE="F";uid="f1098b3d-2e27-45b6-bc80-e150eb434eb5"
CAJEWF010000001.1	RepeatMasker	DNA/CMC	6153059	6153263	1280	-	.	ID="ENSPM-N1_BTA";Tend="228";Tstart="1";shortTE="F";uid="39775b88-8d2e-4632-b6bf-715ad724d75a"
CAJEWF010000001.1	RepeatMasker	Unknown	50346994	50347276	1975	-	.	ID="RND-6_FAMILY-7494";Tend="1600";Tstart="1310";shortTE="F";uid="906a4f23-2b1e-4b28-89eb-15b10d0f66e2"
CAJEWF010000001.1	RepeatMasker	RC/Helitron	47312056	47312365	2247	-	.	ID="RND-5_FAMILY-390";Tend="1266";Tstart="941";shortTE="F";uid="f072afa2-60e3-43f8-bf7a-628b41150a42"
CAJEWF010000001.1	RepeatMasker	DNA	18409036	18409274	914	-	.	ID="DNA-11_BTA";Tend="530";Tstart="274";shortTE="F";uid="2d738201-4ed2-4739-824e-b8841af4d88b"
CAJEWF010000001.1	RepeatMasker	DNA	37857337	37857884	3803	-	.	ID="DNA-4_BTA";Tend="547";Tstart="1";shortTE="F";uid="528bf5d5-4b4e-4743-97af-de3b4f046cb6"
CAJEWF010000001.1	RepeatMasker	LTR/Gypsy	16160449	16160742	805	-	.	ID="RND-6_FAMILY-4518";Tend="1173";Tstart="880";shortTE="F";uid="815a0c7f-2e6a-4f80-8042-cfdae3014db1"
CAJEWF010000001.1	RepeatMasker	DNA/CMC-Transib	7307120	7307307	1064	-	.	ID="RND-5_FAMILY-2303";Tend="932";Tstart="746";shortTE="F";uid="e540f298-43bd-4175-b40a-52f419f08b12"
CAJEWF010000001.1	RepeatMasker	Unknown	26584049	26584211	1152	-	.	ID="RND-2_FAMILY-63";Tend="1034";Tstart="870";shortTE="F";uid="b89b1cef-314c-482a-ac57-a3c3bed092c3"
CAJEWF010000001.1	RepeatMasker	DNA	19853831	19854335	3500	-	.	ID="DNA-1_BTA";Tend="504";Tstart="1";shortTE="F";uid="4e4b9cdf-9a61-480e-9879-4f2d6712a793"
CAJEWF010000001.1	RepeatMasker	Unknown	17139930	17140312	1818	-	.	ID="RND-3_FAMILY-432";Tend="1329";Tstart="972";shortTE="F";uid="e3a4f615-53a8-4231-989a-8a3f9404dd02"
CAJEWF010000001.1	RepeatMasker	DNA/hAT-hAT5	46171058	46171350	2061	-	.	ID="RND-6_FAMILY-700";Tend="1639";Tstart="1354";shortTE="F";uid="35466120-a49f-4f75-a929-6cb9d844704e"
CAJEWF010000001.1	RepeatMasker	Unknown	30282768	30282983	1134	-	.	ID="RND-1_FAMILY-36";Tend="1208";Tstart="994";shortTE="F";uid="3717a4e9-adf3-4254-aaa4-dd9c2c86e845"
CAJEWF010000001.1	RepeatMasker	DNA	13893206	13893525	1316	-	.	ID="RND-2_FAMILY-6";Tend="1299";Tstart="965";shortTE="F";uid="b4fb3b62-674d-432b-bd30-75f9188b5ad1"
CAJEWF010000001.1	RepeatMasker	DNA/CMC-EnSpm	46281676	46281903	1245	-	.	ID="RND-2_FAMILY-41";Tend="1262";Tstart="1000";shortTE="F";uid="48eef5c3-e929-4dbe-a1a9-1135ca59ecce"
CAJEWF010000001.1	RepeatMasker	LTR/Gypsy	31773245	31774241	6709	-	.	ID="GYPSY-8_BTA-I";Tend="2681";Tstart="1702";shortTE="F";uid="458b90e9-96fc-4d11-9def-dd209acca3f6"
CAJEWF010000001.1	RepeatMasker	DNA	31415436	31415620	547	-	.	ID="RND-5_FAMILY-149";Tend="1359";Tstart="1156";shortTE="F";uid="38801b36-4ba3-422a-b1e0-6da198ab6adf"
CAJEWF010000001.1	RepeatMasker	DNA/CMC-EnSpm	41825170	41825270	407	-	.	ID="RND-6_FAMILY-6392";Tend="802";Tstart="701";shortTE="F";uid="5dee2072-86a0-42f7-a9be-17fc556bd3f9"
CAJEWF010000001.1	RepeatMasker	DNA/Sola-2	10844579	10845280	2811	-	.	ID="RND-1_FAMILY-499";Tend="2827";Tstart="2162";shortTE="F";uid="73f0ce74-f040-420c-87de-1133c333b347"
CAJEWF010000001.1	RepeatMasker	Unknown	42883256	42883389	811	-	.	ID="RND-3_FAMILY-41";Tend="1078";Tstart="947";shortTE="F";uid="9c7bc268-8492-4b68-acbe-9e6e4910e77d"
CAJEWF010000001.1	RepeatMasker	DNA/CMC	36780909	36781150	1286	-	.	ID="RND-1_FAMILY-116";Tend="2553";Tstart="2296";shortTE="F";uid="ccb2cda6-eb57-4a23-b611-10d683a82aed"
CAJEWF010000001.1	RepeatMasker	LINE/CR1-Zenon	27739010	27739445	3755	-	.	ID="RND-6_FAMILY-1306";Tend="1404";Tstart="970";shortTE="F";uid="09b0d84a-a5c3-4344-9e8f-9465d7bacfcb"
CAJEWF010000001.1	RepeatMasker	DNA/hAT-Tip100	43176927	43177127	1486	-	.	ID="RND-5_FAMILY-1237";Tend="2888";Tstart="2687";shortTE="F";uid="ff91e1e8-ba98-4dbd-bbf5-e621c5d7f522"
CAJEWF010000001.1	RepeatMasker	DNA/Kolobok	12512611	12512757	574	-	.	ID="RND-6_FAMILY-2985";Tend="4335";Tstart="4189";shortTE="F";uid="c4918d88-fc4a-4c4e-84b4-0cf94a05569a"
CAJEWF010000001.1	RepeatMasker	DNA/hAT-Tip100	22607695	22607950	1307	-	.	ID="RND-5_FAMILY-3523";Tend="923";Tstart="669";shortTE="F";uid="a9efcd17-0a8d-402e-a987-1823c8ce49f5"
CAJEWF010000001.1	RepeatMasker	DNA/CMC-Chapaev-3	26434750	26435493	2715	-	.	ID="RND-5_FAMILY-2579";Tend="2624";Tstart="1835";shortTE="F";uid="73a49e7a-e7b4-41b3-b405-9e1dd38a2168"
CAJEWF010000001.1	RepeatMasker	DNA/CMC	52479047	52479294	1338	-	.	ID="RND-1_FAMILY-116";Tend="2545";Tstart="2295";shortTE="F";uid="c17422d0-c01e-44c2-9d49-3a34f9b34a5d"
CAJEWF010000001.1	RepeatMasker	DNA	4481146	4481267	583	-	.	ID="DNA4-17B_BTA";Tend="276";Tstart="155";shortTE="F";uid="a491cbff-d3b4-4083-9d19-1e5115f9c77c"
CAJEWF010000001.1	RepeatMasker	LTR/Gypsy	32924676	32924961	1647	-	.	ID="RND-3_FAMILY-488";Tend="1099";Tstart="810";shortTE="F";uid="9bcf971d-c595-49c9-a9e0-3426f94ad579"
CAJEWF010000001.1	RepeatMasker	DNA/CMC-EnSpm	17065323	17065669	1356	-	.	ID="RND-6_FAMILY-2037";Tend="1558";Tstart="1263";shortTE="F";uid="962d9da0-124d-4092-820b-1ac21937609d"
CAJEWF010000001.1	RepeatMasker	LTR/Pao	24755282	24755408	419	-	.	ID="RND-6_FAMILY-14849";Tend="1266";Tstart="1138";shortTE="F";uid="21ad236c-3bf7-4fad-bd7b-e9e637831a23"
CAJEWF010000001.1	RepeatMasker	DNA/CMC-EnSpm	45727969	45728231	1880	-	.	ID="RND-1_FAMILY-56";Tend="1156";Tstart="893";shortTE="F";uid="81a2456c-559a-4738-b715-3ed86dc09f69"
CAJEWF010000001.1	RepeatMasker	DNA/Maverick	21915876	21916134	1160	-	.	ID="RND-2_FAMILY-28";Tend="1003";Tstart="738";shortTE="F";uid="03815b22-1df3-42e3-bced-c1b827eb5ae2"
CAJEWF010000001.1	RepeatMasker	DNA	1460251	1460397	461	-	.	ID="DNA-5_BTA";Tend="219";Tstart="81";shortTE="F";uid="2706eea6-05a5-4a62-b1a6-80c97aa56ad9"
CAJEWF010000001.1	RepeatMasker	DNA/CMC	22352702	22352962	1153	-	.	ID="RND-5_FAMILY-957";Tend="1088";Tstart="825";shortTE="F";uid="ed4882d4-0a70-45da-bdb6-7c612913614b"
CAJEWF010000001.1	RepeatMasker	DNA/TcMar-m44	52204369	52204514	408	-	.	ID="RND-6_FAMILY-9141";Tend="1418";Tstart="1276";shortTE="F";uid="4db6e80f-ae91-41bc-a3bb-36b0a9c5362e"
CAJEWF010000001.1	RepeatMasker	LINE/I-Jockey	33565983	33566198	1023	-	.	ID="JOCKEY-6_BTA";Tend="4473";Tstart="4257";shortTE="F";uid="ea28499c-2749-4a5a-9829-d40d31577b17"
CAJEWF010000001.1	RepeatMasker	DNA/hAT?	40301298	40301609	2370	-	.	ID="HAT-N6_BTA";Tend="311";Tstart="1";shortTE="F";uid="e3f65a03-e71d-456c-9f10-c55cd2d26c2d"
CAJEWF010000001.1	RepeatMasker	LTR/Gypsy	26850470	26850661	1291	-	.	ID="RND-4_FAMILY-31";Tend="1367";Tstart="1174";shortTE="F";uid="a1576ed2-9f0d-4cfd-93c2-00f7ed57a268"
CAJEWF010000001.1	RepeatMasker	LINE/L1	11959227	11960256	5112	-	.	ID="RND-6_FAMILY-2381";Tend="1062";Tstart="122";shortTE="F";uid="e9667bcf-caa4-4e83-8373-e2e426f2a024"
CAJEWF010000001.1	RepeatMasker	Unknown	38985776	38986052	1440	-	.	ID="RND-6_FAMILY-595";Tend="1131";Tstart="833";shortTE="F";uid="074bec5c-311a-4a67-89f4-964c92258c86"
CAJEWF010000001.1	RepeatMasker	LTR/Gypsy	48467666	48467908	1364	-	.	ID="RND-3_FAMILY-29";Tend="1082";Tstart="840";shortTE="F";uid="eefc59b3-889a-4e0c-93d1-436b974936c5"
CAJEWF010000001.1	RepeatMasker	DNA/hAT-Tip100	29048074	29049196	3424	-	.	ID="HAT-N2_BTA";TEgroup="ctg_1%7CHAT-N2_BTA%7C23";Tend="825";Tstart="1";shortTE="F";uid="1b55e047-131e-44fd-8a93-53f17f3f512e"
CAJEWF010000001.1	RepeatMasker	DNA/CMC-Transib	2200391	2200557	1076	-	.	ID="RND-5_FAMILY-2303";Tend="930";Tstart="764";shortTE="F";uid="08440d39-425e-43ec-bf70-1fcb4d1319f5"
CAJEWF010000001.1	RepeatMasker	Unknown	30351304	30351623	2138	-	.	ID="RND-6_FAMILY-1247";Tend="1292";Tstart="957";shortTE="F";uid="c49c9df1-3c32-46cc-b110-a67d2873f311"
CAJEWF010000001.1	RepeatMasker	DNA	20167957	20168181	582	-	.	ID="RND-1_FAMILY-752";Tend="1017";Tstart="799";shortTE="F";uid="9a5ad7d5-f9ad-4114-b713-e5a97173604f"
CAJEWF010000001.1	RepeatMasker	Unknown	48296556	48296746	1165	-	.	ID="RND-2_FAMILY-63";Tend="1058";Tstart="867";shortTE="F";uid="ef181e99-fe0b-49cd-b348-eebe41dbc223"
CAJEWF010000001.1	RepeatMasker	DNA/CMC	27744757	27745071	2582	-	.	ID="RND-1_FAMILY-81";Tend="1260";Tstart="947";shortTE="F";uid="555128e0-f692-4de9-b4df-1a986e707653"
CAJEWF010000001.1	RepeatMasker	DNA	26026979	26027175	613	-	.	ID="DNA-5_BTA";Tend="221";Tstart="1";shortTE="F";uid="84c3234c-f6ec-4d17-b432-a2b23a916a81"
CAJEWF010000001.1	RepeatMasker	DNA	18289028	18289157	861	-	.	ID="RND-6_FAMILY-11069";Tend="1030";Tstart="901";shortTE="F";uid="85403aff-92a3-4b1e-a63d-2fcaff2c84e1"
CAJEWF010000001.1	RepeatMasker	DNA/hAT-Tip100	38008511	38008789	1417	-	.	ID="RND-5_FAMILY-4888";Tend="1554";Tstart="1283";shortTE="F";uid="05e8e356-60b2-4e8f-bf67-c2e2c30b8e98"
CAJEWF010000001.1	RepeatMasker	Unknown	46656412	46656697	2012	-	.	ID="RND-3_FAMILY-258";Tend="1075";Tstart="771";shortTE="F";uid="52dea236-bb8d-48ec-b9de-eeb7fae322cd"
CAJEWF010000001.1	RepeatMasker	DNA/hAT-Tip100	48591991	48592101	561	-	.	ID="RND-5_FAMILY-3189";Tend="1650";Tstart="1543";shortTE="F";uid="a5d47dd9-14cf-4e05-8581-1051c0a24847"
CAJEWF010000001.1	RepeatMasker	Unknown	5617434	5617739	1227	-	.	ID="RND-3_FAMILY-432";Tend="1316";Tstart="973";shortTE="F";uid="e4f03466-e5ab-47dd-8437-0256311cc230"
CAJEWF010000001.1	RepeatMasker	LTR/Gypsy	8894607	8894885	1061	-	.	ID="RND-3_FAMILY-29";Tend="1337";Tstart="1047";shortTE="F";uid="36244c88-eeb3-4bf2-ab7f-df1ba0642a3b"
CAJEWF010000001.1	RepeatMasker	Unknown	22203902	22204275	2889	-	.	ID="RND-6_FAMILY-1247";Tend="1305";Tstart="932";shortTE="F";uid="009e689c-5d02-40d0-a597-0cb84aa53989"
CAJEWF010000001.1	RepeatMasker	Unknown	19249191	19249464	2150	-	.	ID="RND-4_FAMILY-59";Tend="1162";Tstart="886";shortTE="F";uid="336005f7-e077-4201-8fe8-5755a432160d"
CAJEWF010000001.1	RepeatMasker	DNA/hAT-Tip100	30591393	30591647	1649	-	.	ID="RND-6_FAMILY-6685";Tend="1073";Tstart="816";shortTE="F";uid="b31763fd-247a-4abf-ab89-c02fd278eb7a"
CAJEWF010000001.1	RepeatMasker	DNA/Kolobok	21395392	21395564	853	-	.	ID="RND-6_FAMILY-8584";Tend="4674";Tstart="4509";shortTE="F";uid="f9317bc5-37f3-469f-a6d2-6c104c436308"
CAJEWF010000001.1	RepeatMasker	DNA/Sola-2	44398997	44399880	7172	-	.	ID="RND-6_FAMILY-4127";Tend="1591";Tstart="702";shortTE="F";uid="650b4771-4294-4b0c-8a91-ba95dd0cae70"
CAJEWF010000001.1	RepeatMasker	DNA/hAT-Tip100	43098802	43099657	4602	-	.	ID="HAT-N2_BTA";Tend="825";Tstart="1";shortTE="F";uid="f98aab3e-d3f2-4a53-bfcb-5473b10ab4a9"
CAJEWF010000001.1	RepeatMasker	DNA/Kolobok	8951779	8951940	1092	-	.	ID="RND-1_FAMILY-709";Tend="7077";Tstart="6915";shortTE="F";uid="c5a63507-dd14-46c5-bd7d-ce39d0f9a6b5"
CAJEWF010000001.1	RepeatMasker	DNA/hAT-Tip100	51827831	51828068	1066	-	.	ID="RND-5_FAMILY-3523";Tend="919";Tstart="683";shortTE="F";uid="c03006f5-0df6-413e-a95e-075000013b66"
CAJEWF010000001.1	RepeatMasker	DNA	38035849	38035950	549	-	.	ID="RND-6_FAMILY-6295";Tend="2774";Tstart="2673";shortTE="F";uid="7556d74e-ec2f-4b5d-919d-1b97fce8429d"
CAJEWF010000001.1	RepeatMasker	LTR/Gypsy	16237763	16238111	1684	-	.	ID="RND-1_FAMILY-489";Tend="3604";Tstart="3248";shortTE="F";uid="866b32bd-dddb-463c-a1d8-b16b5001e6c6"
CAJEWF010000001.1	RepeatMasker	Unknown	52063270	52063745	3362	-	.	ID="RND-5_FAMILY-5156";Tend="1440";Tstart="968";shortTE="F";uid="59cd0f21-8d47-4640-80fc-59e972f6a06d"
CAJEWF010000001.1	RepeatMasker	DNA/hAT?	5948425	5948604	1012	-	.	ID="RND-5_FAMILY-1660";Tend="1057";Tstart="869";shortTE="F";uid="0992dd13-0a52-4d83-85f8-441836c04c0c"
CAJEWF010000001.1	RepeatMasker	Unknown	49136876	49137445	3585	-	.	ID="RND-6_FAMILY-2397";Tend="1473";Tstart="902";shortTE="F";uid="c120bc27-45d3-40cb-9172-f2b1f9830a37"
CAJEWF010000001.1	RepeatMasker	DNA/CMC	11942419	11942679	1788	-	.	ID="RND-1_FAMILY-3";Tend="1162";Tstart="901";shortTE="F";uid="e95fa5ee-6f4e-457e-bb2b-ce6f0a28a8a3"
CAJEWF010000001.1	RepeatMasker	DNA	16664864	16665996	7468	-	.	ID="RND-1_FAMILY-535";Tend="2011";Tstart="797";shortTE="F";uid="133f6291-6f2a-48b2-942b-d5a1bb4e8e3a"
CAJEWF010000001.1	RepeatMasker	DNA/CMC-EnSpm	6713922	6714054	861	-	.	ID="RND-6_FAMILY-1912";Tend="1116";Tstart="953";shortTE="F";uid="24b3c06a-b622-4b59-b312-51a57de8b611"
CAJEWF010000001.1	RepeatMasker	Unknown	1769041	1769338	2213	-	.	ID="RND-1_FAMILY-233";Tend="1175";Tstart="888";shortTE="F";uid="c2988435-59a8-4de8-ba74-7926ddd9a113"
CAJEWF010000001.1	RepeatMasker	LINE/R1	5253495	5253668	1364	-	.	ID="RND-6_FAMILY-1164";Tend="2548";Tstart="2175";shortTE="F";uid="277633ea-9c50-48c1-8c0d-9eb42b88d0f7"
CAJEWF010000001.1	RepeatMasker	DNA	24394623	24394909	1244	-	.	ID="DNA-11_BTA";Tend="287";Tstart="1";shortTE="F";uid="0c1266e2-9d45-4fe8-8b45-b63d46e666e0"
CAJEWF010000001.1	RepeatMasker	DNA/Crypton-V	45694054	45695432	7762	-	.	ID="CRYPTONV-N1_BTA";Tend="1744";Tstart="355";shortTE="F";uid="44ce3aa9-0486-4bb3-b79c-5194fe1992e3"
CAJEWF010000001.1	RepeatMasker	Unknown	39295117	39295406	527	-	.	ID="RND-6_FAMILY-9617";Tend="746";Tstart="469";shortTE="F";uid="ec16836c-afff-45d7-a7cd-77d3fd4521de"
CAJEWF010000001.1	RepeatMasker	Unknown	3520799	3521121	1960	-	.	ID="RND-1_FAMILY-233";Tend="1185";Tstart="886";shortTE="F";uid="f3fe6fd2-9a7f-4395-a1d8-6542c5987d56"
CAJEWF010000001.1	RepeatMasker	DNA/CMC-EnSpm	1584942	1585098	1214	-	.	ID="RND-6_FAMILY-10965";Tend="1069";Tstart="915";shortTE="F";uid="5c2ba2af-c125-4373-bfdb-fdbe187d3912"
CAJEWF010000001.1	RepeatMasker	DNA	17854833	17855077	1531	-	.	ID="DNA-5_BTA";Tend="249";Tstart="1";shortTE="F";uid="26e53d40-a6ee-495e-910e-38fe668279d6"
CAJEWF010000001.1	RepeatMasker	LTR/Gypsy	21795620	21795865	984	-	.	ID="RND-6_FAMILY-417";Tend="1154";Tstart="913";shortTE="F";uid="c9b0ce98-356d-404b-8d30-27330ce7fb8f"
CAJEWF010000001.1	RepeatMasker	DNA/TcMar-Tc1	38478370	38478511	473	-	.	ID="RND-5_FAMILY-372";Tend="4222";Tstart="4088";shortTE="F";uid="7104873a-7db3-4f6d-9384-01665a951b2b"
CAJEWF010000001.1	RepeatMasker	Unknown	4541969	4542162	1392	-	.	ID="RND-6_FAMILY-1247";Tend="1293";Tstart="1101";shortTE="F";uid="a1ac2e32-6ddf-4818-9da5-a50ff1ef415d"
CAJEWF010000001.1	RepeatMasker	Unknown	18592637	18592781	589	-	.	ID="RND-1_FAMILY-27";Tend="1051";Tstart="907";shortTE="F";uid="261051a6-a803-4f28-a3fc-fa7461fca730"
CAJEWF010000001.1	RepeatMasker	LTR/Gypsy	12760051	12760353	724	-	.	ID="RND-6_FAMILY-417";Tend="1169";Tstart="858";shortTE="F";uid="84a417e4-004c-4d1c-879b-307f6a671cf8"
CAJEWF010000001.1	RepeatMasker	Unknown	48950969	48951135	697	-	.	ID="RND-2_FAMILY-63";Tend="1033";Tstart="868";shortTE="F";uid="67a60180-6486-480e-a3c7-885c87fb1c5d"
CAJEWF010000001.1	RepeatMasker	DNA	39522888	39523092	1572	-	.	ID="RND-5_FAMILY-2645";Tend="1268";Tstart="1064";shortTE="F";uid="01881913-a0fc-47fb-aac8-ca4e2eb043a4"
CAJEWF010000001.1	RepeatMasker	Unknown	49697094	49697354	2326	-	.	ID="RND-5_FAMILY-5634";Tend="1219";Tstart="958";shortTE="F";uid="33c4dc82-4ce4-43a2-8e35-e7077f2f8d6a"
CAJEWF010000001.1	RepeatMasker	Unknown	26259262	26259562	1348	-	.	ID="RND-6_FAMILY-6020";Tend="1410";Tstart="1118";shortTE="F";uid="4e2aad4e-033c-4a3e-81c7-47c7c3fcc33e"
CAJEWF010000001.1	RepeatMasker	Unknown	1963775	1963983	1302	-	.	ID="RND-1_FAMILY-134";Tend="1209";Tstart="1000";shortTE="F";uid="8792eec2-b959-4b71-80bb-a2415da06403"
CAJEWF010000001.1	RepeatMasker	DNA	49175438	49175581	911	-	.	ID="DNA-9_BTA";Tend="145";Tstart="1";shortTE="F";uid="5f261a19-6c4f-4b35-be8a-9242c983cc96"
CAJEWF010000001.1	RepeatMasker	LTR/Gypsy	48817475	48817600	715	-	.	ID="RND-6_FAMILY-1646";Tend="1373";Tstart="1247";shortTE="F";uid="2c1d136e-d477-4c5d-9f5c-8a8b2729af4e"
CAJEWF010000001.1	RepeatMasker	DNA/Kolobok	8267365	8267818	3364	-	.	ID="RND-6_FAMILY-6547";Tend="1102";Tstart="646";shortTE="F";uid="7a873324-5c17-484d-b06d-168aa174606b"
CAJEWF010000001.1	RepeatMasker	Unknown	17185552	17185864	1084	-	.	ID="RND-1_FAMILY-630";TEgroup="ctg_1%7CRND-1_FAMILY-630%7C2";Tend="1253";Tstart="864";shortTE="F";uid="906c4b46-ab18-4212-b4a6-9cbb19a5d135"
CAJEWF010000001.1	RepeatMasker	Unknown	6212874	6213070	641	-	.	ID="RND-2_FAMILY-342";Tend="978";Tstart="782";shortTE="F";uid="e50aedf6-20ff-4c12-a4ad-0c06ab7c5ab6"
CAJEWF010000001.1	RepeatMasker	DNA	19324585	19324870	931	-	.	ID="dna-5_bta";Tend="255";Tstart="1";shortTE="F";uid="ef78c9e9-2c09-429b-81e4-63d3e492bd6a"
CAJEWF010000001.1	RepeatMasker	DNA/PIF-Spy	19186913	19187760	4582	-	.	ID="RND-5_FAMILY-1562";Tend="1713";Tstart="882";shortTE="F";uid="ad650a20-cb30-4615-8a29-b0ad52163ffb"
CAJEWF010000001.1	RepeatMasker	Unknown	367244	367482	1477	-	.	ID="RND-5_FAMILY-1778";Tend="1148";Tstart="906";shortTE="F";uid="60f609ca-a25c-4d0a-98c7-4a3a8e4432d9"
CAJEWF010000001.1	RepeatMasker	DNA	16439344	16439543	832	-	.	ID="RND-3_FAMILY-28";Tend="1287";Tstart="1089";shortTE="F";uid="0b788e0a-2bb9-40ba-b6f5-b6d559fd2d39"
CAJEWF010000001.1	RepeatMasker	DNA/PiggyBac	4593973	4594118	1298	-	.	ID="RND-1_FAMILY-611";Tend="1361";Tstart="1216";shortTE="F";uid="3ad7d62f-1889-422a-b83f-daa983d27a46"
CAJEWF010000001.1	RepeatMasker	DNA/hAT-Tip100	51310179	51310583	2046	-	.	ID="HAT-N2_BTA";Tend="416";Tstart="1";shortTE="F";uid="bf1ab246-fe77-4c07-8bbb-e52e3a574dcb"
CAJEWF010000001.1	RepeatMasker	DNA/CMC-EnSpm	30451789	30452044	1552	-	.	ID="RND-1_FAMILY-56";Tend="1147";Tstart="898";shortTE="F";uid="b5d9385a-b371-4aeb-b8fe-087ef71f9723"
CAJEWF010000001.1	RepeatMasker	DNA/TcMar-Tc1	40576724	40576893	1050	-	.	ID="RND-4_FAMILY-1919";Tend="1111";Tstart="938";shortTE="F";uid="c260767d-9877-4837-99cc-8cb1c0405bd7"
CAJEWF010000001.1	RepeatMasker	Unknown	52436569	52436834	1429	-	.	ID="RND-6_FAMILY-2207";Tend="1240";Tstart="942";shortTE="F";uid="1c160a2a-7c7a-4894-82f9-f4115b327295"
CAJEWF010000001.1	RepeatMasker	Unknown	8451028	8451233	939	-	.	ID="RND-1_FAMILY-36";Tend="1206";Tstart="995";shortTE="F";uid="b8dd6769-09f6-41a2-9a01-fe1d383cfa92"
CAJEWF010000001.1	RepeatMasker	DNA/Academ-1	33858600	33859007	1248	-	.	ID="RND-6_FAMILY-1143";TEgroup="ctg_1%7CRND-6_FAMILY-1143%7C2";Tend="2072";Tstart="199";shortTE="F";uid="df9b5768-9e2c-4189-b6a6-f37e2a078403"
CAJEWF010000001.1	RepeatMasker	LTR/Gypsy	17497829	17498071	853	-	.	ID="RND-6_FAMILY-1646";Tend="978";Tstart="731";shortTE="F";uid="e4cebf07-991f-4dee-b598-0f3e5c40c64d"
CAJEWF010000001.1	RepeatMasker	Unknown	11459565	11459838	1756	-	.	ID="RND-3_FAMILY-258";Tend="1074";Tstart="773";shortTE="F";uid="e8252f24-1dd1-49bd-89f5-c260c0e62441"
CAJEWF010000001.1	RepeatMasker	DNA	38704599	38704911	2112	-	.	ID="RND-1_FAMILY-234";Tend="1274";Tstart="946";shortTE="F";uid="1e7e4fa3-190c-4bb4-a144-5db7a2df9812"
CAJEWF010000001.1	RepeatMasker	DNA	7882004	7882234	862	-	.	ID="DNA-5_BTA";Tend="240";Tstart="8";shortTE="F";uid="3977df7f-e9c0-4421-9c4b-26e3b20c52bb"
CAJEWF010000001.1	RepeatMasker	Unknown	27157676	27157868	1196	-	.	ID="RND-4_FAMILY-59";Tend="1122";Tstart="916";shortTE="F";uid="f511ca7c-57c0-478c-a499-17cc355bfdfc"
CAJEWF010000001.1	RepeatMasker	RC/Helitron	7259818	7260369	3182	-	.	ID="HELITRON-1N1B_BTA";Tend="569";Tstart="8";shortTE="F";uid="b33983da-3fbc-4345-a82b-c9ea1b8d6b02"
CAJEWF010000001.1	RepeatMasker	DNA/CMC-EnSpm	11109771	11109919	752	-	.	ID="RND-6_FAMILY-4914";Tend="3630";Tstart="3489";shortTE="F";uid="a8c2ac66-b48d-4c5b-8d3d-4267c51eda86"
CAJEWF010000001.1	RepeatMasker	DNA	39637083	39637221	550	-	.	ID="DNA-3_BTA";Tend="167";Tstart="1";shortTE="F";uid="7692797b-a04b-47df-a4f3-e13ff9638077"
CAJEWF010000001.1	RepeatMasker	Unknown	3509695	3509827	759	-	.	ID="RND-5_FAMILY-38";Tend="1081";Tstart="948";shortTE="F";uid="35ba3a2c-72a3-40fe-8a78-0f7f97a7e669"
CAJEWF010000001.1	RepeatMasker	DNA/PIF-Spy	36029523	36029672	464	-	.	ID="RND-5_FAMILY-1562";Tend="1031";Tstart="883";shortTE="F";uid="294824d6-7015-4cf7-8d8b-1a787fff8838"
CAJEWF010000001.1	RepeatMasker	DNA/TcMar-Tc1	31651270	31651472	1010	-	.	ID="RND-4_FAMILY-1919";Tend="1104";Tstart="910";shortTE="F";uid="d9be70de-168c-4fc4-a67a-b99c1f66e943"
CAJEWF010000001.1	RepeatMasker	DNA/CMC-EnSpm	34701976	34702109	985	-	.	ID="RND-6_FAMILY-6354";Tend="1902";Tstart="1769";shortTE="F";uid="9a982f4e-1c35-4860-8aad-a9321a65b46b"
CAJEWF010000001.1	RepeatMasker	DNA/CMC	49041761	49042029	1956	-	.	ID="RND-1_FAMILY-81";Tend="1258";Tstart="948";shortTE="F";uid="29ed0c90-099f-44b3-bb6e-c7e596b1c2bb"
CAJEWF010000001.1	RepeatMasker	LINE/I	28248830	28249023	836	-	.	ID="RND-6_FAMILY-4328";Tend="858";Tstart="662";shortTE="F";uid="a4f1c91f-8e3f-408e-a0a2-b28f21a84bd2"
CAJEWF010000001.1	RepeatMasker	DNA/TcMar-Tc1	43585407	43585609	1328	-	.	ID="RND-4_FAMILY-1919";Tend="1102";Tstart="901";shortTE="F";uid="8e77cc0f-e016-4663-b2d4-9558610d0509"
CAJEWF010000001.1	RepeatMasker	DNA	993448	993621	544	-	.	ID="RND-5_FAMILY-3441";Tend="2619";Tstart="2442";shortTE="F";uid="b5106e66-385b-4c6d-b489-0aa656c98c57"
CAJEWF010000001.1	RepeatMasker	Unknown	42480021	42480297	1831	-	.	ID="RND-5_FAMILY-4439";Tend="1213";Tstart="931";shortTE="F";uid="76fd9ef4-4cca-485a-b7a6-d71879c537bd"
CAJEWF010000001.1	RepeatMasker	Unknown	51756584	51756724	494	-	.	ID="RND-1_FAMILY-171";Tend="1135";Tstart="881";shortTE="F";uid="d947fa76-d0b3-4a77-8e16-227023e6c208"
CAJEWF010000001.1	RepeatMasker	Unknown	52901713	52901939	1255	-	.	ID="RND-3_FAMILY-154";Tend="1181";Tstart="964";shortTE="F";uid="190d7d42-b7cd-4d95-a85d-3ea4624d1621"
CAJEWF010000001.1	RepeatMasker	Unknown	10948526	10948626	414	-	.	ID="RND-5_FAMILY-914";Tend="1322";Tstart="1220";shortTE="F";uid="2e51585c-8068-4d8a-ad7c-8037c1de8d8c"
CAJEWF010000001.1	RepeatMasker	LTR/Pao	25700311	25701864	9274	-	.	ID="RND-6_FAMILY-4724";Tend="1498";Tstart="1";shortTE="F";uid="1134a0b2-c1ae-4823-9ac6-086a53af702a"
CAJEWF010000001.1	RepeatMasker	RC/Helitron	13506439	13507101	5217	-	.	ID="RND-1_FAMILY-758";Tend="1735";Tstart="1072";shortTE="F";uid="d7ad1d0b-2d24-414c-af19-82312c5022f9"
CAJEWF010000001.1	RepeatMasker	Unknown	10629935	10630242	2093	-	.	ID="RND-6_FAMILY-2207";Tend="1241";Tstart="941";shortTE="F";uid="7a983ac1-70a6-4188-8da8-8ccdf2db984f"
CAJEWF010000001.1	RepeatMasker	DNA	25002506	25002720	857	-	.	ID="DNA-11_BTA";Tend="547";Tstart="311";shortTE="F";uid="f0399a3c-ea5e-4174-aab9-32f464e9eaae"
CAJEWF010000001.1	RepeatMasker	Unknown	26385226	26386566	11359	-	.	ID="RND-6_FAMILY-3244";Tend="2920";Tstart="1628";shortTE="F";uid="a61d50fa-5078-44ee-919d-2958d83affbe"
CAJEWF010000001.1	RepeatMasker	DNA/CMC-EnSpm	52641828	52642164	2702	-	.	ID="ENSPM-N3_BTA";Tend="400";Tstart="64";shortTE="F";uid="c1c3e5d7-0203-4548-bbe9-e6620dde0328"
CAJEWF010000001.1	RepeatMasker	LTR/Pao	45410652	45411213	2695	-	.	ID="RND-4_FAMILY-367";Tend="1511";Tstart="934";shortTE="F";uid="9395d3b8-6140-4d5a-8b80-c16018fc090b"
CAJEWF010000001.1	RepeatMasker	DNA/CMC-EnSpm	21399988	21400242	691	-	.	ID="RND-6_FAMILY-10526";Tend="1246";Tstart="986";shortTE="F";uid="01023e28-3294-4c42-86b6-0289d12681c6"
CAJEWF010000001.1	RepeatMasker	DNA/CMC	36117001	36117226	1804	-	.	ID="ENSPM-N1_BTA";Tend="228";Tstart="1";shortTE="F";uid="45d199cc-62b9-4ec5-8e48-ae9f5dcc9653"
CAJEWF010000001.1	RepeatMasker	Unknown	40811974	40812182	986	-	.	ID="RND-5_FAMILY-674";Tend="1102";Tstart="862";shortTE="F";uid="c23e43fb-be6f-4043-9d83-877e2184bfc8"
CAJEWF010000001.1	RepeatMasker	DNA/Sola-2	32206192	32206362	824	-	.	ID="RND-1_FAMILY-344";Tend="1614";Tstart="1446";shortTE="F";uid="16fd981e-1efa-413c-b45e-0c18a0e437d7"
CAJEWF010000001.1	RepeatMasker	Unknown	32124437	32124561	687	-	.	ID="RND-1_FAMILY-36";Tend="1211";Tstart="1079";shortTE="F";uid="ec822a62-344b-4b34-a395-cca598394654"
CAJEWF010000001.1	RepeatMasker	Unknown	2026743	2026912	1239	-	.	ID="RND-2_FAMILY-63";Tend="1040";Tstart="869";shortTE="F";uid="354c6b52-e478-42ba-bfd3-faaacb8e1dd6"
CAJEWF010000001.1	RepeatMasker	Unknown	9542263	9542404	695	-	.	ID="RND-1_FAMILY-27";Tend="1052";Tstart="911";shortTE="F";uid="94b1701d-3d5c-4d25-8745-a94f185fa25c"
CAJEWF010000001.1	RepeatMasker	DNA/CMC-Chapaev-3	23786183	23786381	456	-	.	ID="RND-6_FAMILY-10088";Tend="1818";Tstart="1622";shortTE="F";uid="3dbb1eff-d8b6-4498-928f-21e5707c1bb0"
CAJEWF010000001.1	RepeatMasker	DNA/CMC-Chapaev-3	40975928	40976074	1099	-	.	ID="RND-6_FAMILY-649";Tend="1911";Tstart="1765";shortTE="F";uid="9c008a67-3824-4298-bdad-abebd2a94314"
CAJEWF010000001.1	RepeatMasker	DNA/hAT?	46053534	46054397	2745	-	.	ID="RND-6_FAMILY-3850";Tend="1208";Tstart="484";shortTE="F";uid="c700f139-2b4b-41a3-963d-b043a3b972d4"
CAJEWF010000001.1	RepeatMasker	Unknown	12590571	12590733	1167	-	.	ID="RND-2_FAMILY-63";Tend="1032";Tstart="869";shortTE="F";uid="23de955a-1b8c-4d41-bbbd-160f90cb2125"
CAJEWF010000001.1	RepeatMasker	DNA	52228593	52229096	4411	-	.	ID="DNA-1_BTA";Tend="504";Tstart="1";shortTE="F";uid="e3ff0074-2033-4057-97a1-5de14d4e44a7"
CAJEWF010000001.1	RepeatMasker	DNA/hAT?	9200232	9200452	1142	-	.	ID="RND-6_FAMILY-24";Tend="1190";Tstart="975";shortTE="F";uid="633db2ad-09af-4260-8c93-2e76e1c64c80"
CAJEWF010000001.1	RepeatMasker	DNA/Sola-2	24003244	24003579	848	-	.	ID="RND-6_FAMILY-11392";Tend="2880";Tstart="2560";shortTE="F";uid="0d8d1e37-e45b-46da-9c8b-20fd623fb5e0"
CAJEWF010000001.1	RepeatMasker	Unknown	41123736	41124081	1928	-	.	ID="RND-3_FAMILY-243";Tend="2014";Tstart="1666";shortTE="F";uid="7249ddaa-45ad-416a-9b1b-a9ad3c6eff66"
CAJEWF010000001.1	RepeatMasker	DNA	31592936	31593337	2439	-	.	ID="RND-3_FAMILY-28";Tend="1283";Tstart="897";shortTE="F";uid="f96ff4af-11e0-4aca-8d1f-a3db6cc85091"
CAJEWF010000001.1	RepeatMasker	DNA	22538073	22538418	1727	-	.	ID="RND-5_FAMILY-2631";Tend="2437";Tstart="2090";shortTE="F";uid="5a621c8f-1455-48c1-9283-0329935f990b"
CAJEWF010000001.1	RepeatMasker	DNA/CMC-EnSpm	40780510	40780641	743	-	.	ID="RND-1_FAMILY-56";Tend="1140";Tstart="1013";shortTE="F";uid="94b8c089-642e-4737-8d57-a94be00f6c52"
CAJEWF010000001.1	RepeatMasker	Unknown	27344670	27344924	808	-	.	ID="RND-3_FAMILY-763";Tend="1239";Tstart="980";shortTE="F";uid="c556fa98-9c38-45d7-8865-da430ae0ac81"
CAJEWF010000001.1	RepeatMasker	Unknown	30348100	30348222	1042	-	.	ID="RND-1_FAMILY-493";Tend="1164";Tstart="1042";shortTE="F";uid="f38cee33-18ec-4aba-8a79-e9ec707d190b"
CAJEWF010000001.1	RepeatMasker	Unknown	6372395	6372549	805	-	.	ID="RND-6_FAMILY-29";Tend="1178";Tstart="1007";shortTE="F";uid="2603c8c9-c88f-41c5-b566-e11700cc6cbf"
CAJEWF010000001.1	RepeatMasker	DNA/hAT?	37034713	37035022	1594	-	.	ID="HAT-N6_BTA";Tend="311";Tstart="1";shortTE="F";uid="3eb498a3-7d4d-4568-859c-f27cb4c78790"
CAJEWF010000001.1	RepeatMasker	DNA	42958772	42959022	1768	-	.	ID="DNA-5_BTA";Tend="255";Tstart="1";shortTE="F";uid="643b7c32-6ea2-4365-bee3-b8e8a7288be2"
CAJEWF010000001.1	RepeatMasker	RC/Helitron	27348576	27348759	549	-	.	ID="RND-4_FAMILY-1138";Tend="1309";Tstart="1120";shortTE="F";uid="559826c1-e3dd-476b-80a6-26276df94a60"
CAJEWF010000001.1	RepeatMasker	LTR/Gypsy	52358550	52358721	1178	-	.	ID="RND-5_FAMILY-1051";Tend="1196";Tstart="1025";shortTE="F";uid="36628280-28ac-406a-b2e1-495b0f07b5c8"
CAJEWF010000001.1	RepeatMasker	DNA	25611607	25611708	428	-	.	ID="RND-1_FAMILY-535";Tend="1449";Tstart="1348";shortTE="F";uid="9697f014-81e4-45ca-9c14-68ee1b779840"
CAJEWF010000001.1	RepeatMasker	DNA/CMC	30236932	30237051	943	-	.	ID="ENSPM-N2_BTA";Tend="121";Tstart="1";shortTE="F";uid="2f9ca246-ebc1-4bcb-bba8-d702ddb49d9f"
CAJEWF010000001.1	RepeatMasker	DNA	29383679	29383946	1280	-	.	ID="DNA-11_BTA";Tend="551";Tstart="277";shortTE="F";uid="372ed2eb-2c40-4780-8d8e-ad1f702d22d4"
CAJEWF010000001.1	RepeatMasker	LINE/L2	3329084	3329355	541	-	.	ID="RND-6_FAMILY-7287";Tend="2239";Tstart="1966";shortTE="F";uid="fc1a43a8-26e2-4038-a7c6-fadf96b4fd57"
CAJEWF010000001.1	RepeatMasker	DNA/hAT-Tip100	1579011	1579892	4593	-	.	ID="HAT-N2_BTA";Tend="825";Tstart="1";shortTE="F";uid="c23fa3d4-cfda-4ca7-a5b0-e123f98adffb"
CAJEWF010000001.1	RepeatMasker	Unknown	2175610	2175735	486	-	.	ID="RND-3_FAMILY-330";Tend="1056";Tstart="934";shortTE="F";uid="264f99d0-ff47-4f92-9a4b-81da22134f87"
CAJEWF010000001.1	RepeatMasker	LTR/Pao	25702359	25704115	11400	-	.	ID="RND-6_FAMILY-4724";Tend="2464";Tstart="791";shortTE="F";uid="7c3b1fee-c5e2-4103-9c65-c7d2bf0a78b8"
CAJEWF010000001.1	RepeatMasker	DNA	4310083	4310636	3009	-	.	ID="DNA-4_BTA";Tend="554";Tstart="1";shortTE="F";uid="7f602da4-e058-4ab7-968c-a7d123583db6"
CAJEWF010000001.1	RepeatMasker	Unknown	36224902	36225195	1103	-	.	ID="RND-6_FAMILY-632";Tend="1279";Tstart="995";shortTE="F";uid="181e824a-cb60-4905-8816-e2308f2b8d56"
CAJEWF010000001.1	RepeatMasker	DNA/Sola-2	46841120	46841248	450	-	.	ID="RND-6_FAMILY-3279";TEgroup="ctg_1%7CRND-6_FAMILY-3279%7C2";Tend="1876";Tstart="1742";shortTE="T";uid="7e1eaf34-8962-4a2f-9fd6-bf37ce761c72"
CAJEWF010000001.1	RepeatMasker	DNA	40982189	40982381	626	-	.	ID="RND-5_FAMILY-705";Tend="346";Tstart="173";shortTE="F";uid="8d9d05e6-f8f5-459a-8cf1-0eba48e3d111"
CAJEWF010000001.1	RepeatMasker	DNA	17816663	17816810	910	-	.	ID="rnd-6_family-11069";Tend="1027";Tstart="901";shortTE="F";uid="a25eb39c-6972-4c38-af14-442cbf6bfe49"
CAJEWF010000001.1	RepeatMasker	Unknown	52773844	52774103	491	-	.	ID="RND-1_FAMILY-912";Tend="1336";Tstart="1088";shortTE="F";uid="ea4344b3-5864-406c-ae00-ab4a1c465b2c"
CAJEWF010000001.1	RepeatMasker	DNA	44663317	44663488	918	-	.	ID="RND-6_FAMILY-3089";Tend="3805";Tstart="3636";shortTE="F";uid="178cb4f2-6f86-4b78-8d2e-9a4bd9c1dcfe"
CAJEWF010000001.1	RepeatMasker	Unknown	17376081	17376224	1005	-	.	ID="RND-1_FAMILY-27";Tend="1048";Tstart="907";shortTE="F";uid="55e55fb4-bfa0-4693-a134-dd0a88c4762c"
CAJEWF010000001.1	RepeatMasker	DNA	1366791	1367087	1949	-	.	ID="RND-5_FAMILY-149";Tend="1367";Tstart="1072";shortTE="F";uid="43915fdb-7e61-4a50-b5e0-81e3587905b2"
CAJEWF010000001.1	RepeatMasker	Unknown	21288165	21288425	1570	-	.	ID="RND-5_FAMILY-38";Tend="1210";Tstart="950";shortTE="F";uid="9aa3d37f-437e-4000-adfa-ed3e4af866c7"
CAJEWF010000001.1	RepeatMasker	DNA/CMC	6524811	6525035	1817	-	.	ID="ENSPM-N1_BTA";Tend="228";Tstart="1";shortTE="F";uid="26413ba2-2946-461e-bf72-fa07ee6738a8"
CAJEWF010000001.1	RepeatMasker	DNA/TcMar-Tc1	17924554	17925882	2323	-	.	ID="rnd-5_family-3206";TEgroup="ctg_1%7Crnd-5_family-3206%7C2";Tend="2458";Tstart="1110";shortTE="F";uid="91f829bf-01a3-4142-8431-3b304451bb26"
CAJEWF010000001.1	RepeatMasker	Unknown	29567608	29567841	1659	-	.	ID="RND-6_FAMILY-201";Tend="1223";Tstart="990";shortTE="F";uid="71ca05be-dda6-484b-af8c-49d33f89f06d"
CAJEWF010000001.1	RepeatMasker	Unknown	8256368	8256531	870	-	.	ID="RND-2_FAMILY-63";Tend="1029";Tstart="867";shortTE="F";uid="6316c3b9-0b5f-4723-b4f1-c04f2b4860d6"
CAJEWF010000001.1	RepeatMasker	LTR/Gypsy	40568220	40568924	1359	-	.	ID="RND-6_FAMILY-1646";Tend="1546";Tstart="392";shortTE="F";uid="b82b1f65-88cd-44f3-bfb4-2c60796981d0"
CAJEWF010000001.1	RepeatMasker	LTR/Gypsy	35630313	35630554	1065	-	.	ID="RND-6_FAMILY-1646";Tend="1499";Tstart="1256";shortTE="F";uid="fcf8de9d-3054-4092-aeae-e2e7b7aa2db1"
CAJEWF010000001.1	RepeatMasker	DNA/TcMar-Tc1	3422483	3422688	1539	-	.	ID="RND-4_FAMILY-1919";Tend="1104";Tstart="899";shortTE="F";uid="7adcd2cc-e772-4ec9-aa8d-34646cc6ab77"
CAJEWF010000001.1	RepeatMasker	Unknown	46729367	46729480	493	-	.	ID="RND-4_FAMILY-1179";Tend="1191";Tstart="1087";shortTE="F";uid="dd395bbc-33d5-4133-aac4-0125a86de073"
CAJEWF010000001.1	RepeatMasker	DNA/hAT-Tip100	32960369	32960601	415	-	.	ID="RND-5_FAMILY-1916";Tend="1496";Tstart="1267";shortTE="F";uid="95a547a8-1d42-4de5-90de-531fedaa94fd"
CAJEWF010000001.1	RepeatMasker	DNA	40797781	40797971	1258	-	.	ID="RND-5_FAMILY-1297";Tend="3915";Tstart="3726";shortTE="F";uid="9ff1a0c4-2e1e-4d8e-ac79-7121890eb39e"
CAJEWF010000001.1	RepeatMasker	DNA/CMC	30379631	30379859	1919	-	.	ID="ENSPM-N1_BTA";Tend="228";Tstart="1";shortTE="F";uid="2f2435de-d6c9-4d80-b259-bd9cfe978289"
CAJEWF010000001.1	RepeatMasker	DNA	43904307	43904420	675	-	.	ID="RND-1_FAMILY-110";Tend="1397";Tstart="1284";shortTE="F";uid="832fd3ed-4d74-4673-87ad-7166d4b6c403"
CAJEWF010000001.1	RepeatMasker	Unknown	36767419	36767683	1949	-	.	ID="RND-1_FAMILY-137";Tend="1156";Tstart="889";shortTE="F";uid="2e99a5e5-4a7a-4c8b-bf81-d20e524d8ee7"
CAJEWF010000001.1	RepeatMasker	DNA	32026170	32026277	912	-	.	ID="RND-1_FAMILY-307";Tend="4189";Tstart="3962";shortTE="F";uid="95fffd43-cefe-4925-bade-279563eb26dd"
CAJEWF010000001.1	RepeatMasker	DNA/hAT-Tip100	2602686	2603321	4460	-	.	ID="RND-1_FAMILY-809";Tend="1587";Tstart="950";shortTE="F";uid="3123ac64-e190-4217-be42-fa0d0f75d6e2"
CAJEWF010000001.1	RepeatMasker	DNA	14435921	14436271	1685	-	.	ID="dna-11_bta";Tend="529";Tstart="275";shortTE="F";uid="67368bbf-7b7e-4d70-95c4-79592c8c66ad"
CAJEWF010000001.1	RepeatMasker	DNA	20775076	20775207	460	-	.	ID="RND-6_FAMILY-3232";Tend="661";Tstart="528";shortTE="F";uid="262446ee-26e8-4d7d-b703-e2135de5c16e"
CAJEWF010000001.1	RepeatMasker	Unknown	49817222	49817431	1868	-	.	ID="RND-6_FAMILY-778";Tend="1182";Tstart="973";shortTE="F";uid="d432bf71-895c-47d1-8159-30253e4a2b0f"
CAJEWF010000001.1	RepeatMasker	DNA/Academ-1	34707794	34708650	2473	-	.	ID="RND-1_FAMILY-661";TEgroup="ctg_1%7CRND-1_FAMILY-661%7C1";Tend="1590";Tstart="771";shortTE="F";uid="5eab0706-98b1-4043-abbe-683009f2507b"
CAJEWF010000001.1	RepeatMasker	Unknown	29070292	29070798	1908	-	.	ID="RND-6_FAMILY-16091";Tend="1843";Tstart="1302";shortTE="F";uid="94ffa242-9770-4b7d-8393-8ca4d197a18f"
CAJEWF010000001.1	RepeatMasker	RC/Helitron	38231970	38232624	4008	-	.	ID="RND-4_FAMILY-309";Tend="1794";Tstart="1152";shortTE="F";uid="9160f2c4-cf9b-4812-af66-c21ade9458cf"
CAJEWF010000001.1	RepeatMasker	DNA	33776660	33777075	2976	-	.	ID="DNA-10_BTA";Tend="424";Tstart="1";shortTE="F";uid="78e32aec-ace8-40b2-995c-7f542bb3dde9"
CAJEWF010000001.1	RepeatMasker	DNA/CMC	23759626	23760040	2683	-	.	ID="RND-1_FAMILY-81";TEgroup="ctg_1%7CRND-1_FAMILY-81%7C1";Tend="1259";Tstart="852";shortTE="F";uid="fe709cf1-6529-4d99-81db-a2127a732263"
CAJEWF010000001.1	RepeatMasker	RC/Helitron	1900758	1901132	2237	-	.	ID="HELITRON-1N1B_BTA";Tend="380";Tstart="8";shortTE="F";uid="e376d2c3-2777-41ea-b3c5-8c63e5cffcc6"
CAJEWF010000001.1	RepeatMasker	DNA/CMC-EnSpm	51949580	51949726	1173	-	.	ID="RND-3_FAMILY-131";Tend="1188";Tstart="1042";shortTE="F";uid="ee4ad7c0-2444-4f92-8bd5-fc060c5b023b"
CAJEWF010000001.1	RepeatMasker	Unknown	23089780	23090002	1729	-	.	ID="RND-1_FAMILY-480";Tend="1192";Tstart="961";shortTE="F";uid="4cd55e87-6b47-4dd4-96d8-26e3acc76fe1"
CAJEWF010000001.1	RepeatMasker	DNA/hAT?	1027796	1028270	3696	-	.	ID="RND-6_FAMILY-1168";Tend="1360";Tstart="881";shortTE="F";uid="d05b8130-ffb3-49ff-a444-c0d0dda5d59c"
CAJEWF010000001.1	RepeatMasker	Unknown	38869470	38869736	986	-	.	ID="RND-3_FAMILY-763";Tend="1244";Tstart="988";shortTE="F";uid="a41ae585-db66-4001-b8f4-75135024240d"
CAJEWF010000001.1	RepeatMasker	DNA	41526421	41526697	1754	-	.	ID="DNA-11_BTA";Tend="275";Tstart="1";shortTE="F";uid="c4df9152-4981-4066-ac8c-129b8c07ae61"
CAJEWF010000001.1	RepeatMasker	DNA/Zator	19303049	19303415	2887	-	.	ID="RND-5_FAMILY-4159";Tend="1275";Tstart="912";shortTE="F";uid="68526ec7-ca9f-47fe-9ea2-5ec75a5acece"
CAJEWF010000001.1	RepeatMasker	DNA	36060731	36061023	1099	-	.	ID="RND-5_FAMILY-705";Tend="410";Tstart="149";shortTE="F";uid="3c02c168-cd02-407b-8f85-0320f5cc27ef"
CAJEWF010000001.1	RepeatMasker	LTR/DIRS	47574120	47574403	1881	-	.	ID="RND-6_FAMILY-2925";Tend="1207";Tstart="928";shortTE="F";uid="87bb41b9-2d38-4025-9b69-cc0e020da900"
CAJEWF010000001.1	RepeatMasker	Unknown	43821639	43821775	449	-	.	ID="RND-6_FAMILY-6753";Tend="1591";Tstart="1455";shortTE="F";uid="3451d522-6ec0-4f1f-8179-267dc99307f6"
CAJEWF010000001.1	RepeatMasker	DNA/PIF-Spy	16205975	16206158	634	-	.	ID="ISL2EU-2N1_BTA";Tend="186";Tstart="2";shortTE="F";uid="c0eaee2c-be94-4f37-9b74-beba4e366143"
CAJEWF010000001.1	RepeatMasker	LTR/Gypsy	21150523	21150789	1671	-	.	ID="RND-6_FAMILY-4518";Tend="1135";Tstart="872";shortTE="F";uid="7d1759a6-652e-4e14-9eac-b71b1e74b14b"
CAJEWF010000001.1	RepeatMasker	DNA	11542233	11542495	1478	-	.	ID="DNA-11_BTA";Tend="537";Tstart="275";shortTE="F";uid="a0bf9908-430e-4557-9ab3-2146dbacc5aa"
CAJEWF010000001.1	RepeatMasker	DNA	15525305	15525506	467	-	.	ID="DNA-5_BTA";Tend="220";Tstart="18";shortTE="F";uid="a28ddb32-3ae5-47d9-bb72-911503fdc9e9"
CAJEWF010000001.1	RepeatMasker	DNA/CMC	1069086	1069248	455	-	.	ID="RND-6_FAMILY-10979";Tend="772";Tstart="611";shortTE="F";uid="062f5121-99b9-4f2f-a439-817ae6bb9406"
CAJEWF010000001.1	RepeatMasker	Unknown	36185814	36185958	501	-	.	ID="RND-5_FAMILY-948";Tend="978";Tstart="840";shortTE="F";uid="10003b37-8d8e-49a5-ba0e-52c6864272a1"
CAJEWF010000001.1	RepeatMasker	DNA	7732720	7732893	1135	-	.	ID="RND-6_FAMILY-3316";Tend="1937";Tstart="1763";shortTE="F";uid="c8545d2b-95f9-43ce-a533-8a80cd11a065"
CAJEWF010000001.1	RepeatMasker	DNA/Sola-2	27201681	27201905	2034	-	.	ID="RND-5_FAMILY-1269";Tend="1069";Tstart="845";shortTE="F";uid="a0c30887-95d8-4549-8e01-4667fdedc40e"
CAJEWF010000001.1	RepeatMasker	DNA/MULE-MuDR	1093147	1093343	776	-	.	ID="RND-5_FAMILY-1752";Tend="572";Tstart="371";shortTE="F";uid="5e6f789f-fe98-4d1b-9141-5977bdf15d36"
CAJEWF010000001.1	RepeatMasker	DNA	3466019	3466373	881	-	.	ID="DNA-11_BTA";TEgroup="ctg_1%7CDNA-11_BTA%7C6";Tend="362";Tstart="1";shortTE="F";uid="e0e37621-45a1-440c-911b-d881623d475a"
CAJEWF010000001.1	RepeatMasker	RC/Helitron	11293959	11294160	1280	-	.	ID="RND-6_FAMILY-894";Tend="943";Tstart="711";shortTE="F";uid="b864d4ae-0c29-418f-9111-f01e09b825da"
CAJEWF010000001.1	RepeatMasker	DNA/TcMar-Mariner	4670315	4671338	8731	-	.	ID="RND-1_FAMILY-703";Tend="1845";Tstart="822";shortTE="F";uid="a1bd6d88-802a-46d4-9f61-108e8bf03290"
CAJEWF010000001.1	RepeatMasker	DNA/hAT?	542906	543028	844	-	.	ID="RND-6_FAMILY-2385";Tend="1110";Tstart="985";shortTE="F";uid="657074b5-dbcf-4799-98c6-a9cd9c76b841"
CAJEWF010000001.1	RepeatMasker	DNA/CMC	36887487	36887700	1125	-	.	ID="RND-1_FAMILY-116";Tend="2504";Tstart="2294";shortTE="F";uid="214e0bd8-8c3a-4777-a0aa-40fee4318caf"
CAJEWF010000001.1	RepeatMasker	DNA/CMC	46665056	46665747	6184	-	.	ID="RND-1_FAMILY-116";Tend="690";Tstart="1";shortTE="F";uid="3e6d8907-8831-45aa-988a-1934906f3453"
CAJEWF010000001.1	RepeatMasker	LTR/Gypsy	31360639	31360904	1681	-	.	ID="RND-6_FAMILY-1649";Tend="1407";Tstart="1140";shortTE="F";uid="099987f5-72ad-421d-a1af-e4368c5518bb"
CAJEWF010000001.1	RepeatMasker	LTR/Gypsy	30299024	30299212	868	-	.	ID="RND-6_FAMILY-1649";Tend="1158";Tstart="974";shortTE="F";uid="695819ba-1206-4f67-9172-f9c059bf3340"
CAJEWF010000001.1	RepeatMasker	DNA/hAT?	14147034	14147282	1115	-	.	ID="RND-5_FAMILY-1660";Tend="1137";Tstart="869";shortTE="F";uid="2afbe37a-987d-47a8-8c95-30b15a17ed4f"
CAJEWF010000001.1	RepeatMasker	LTR/Gypsy	27317955	27318220	1233	-	.	ID="RND-3_FAMILY-25";Tend="1343";Tstart="1078";shortTE="F";uid="57e2ec29-3b1e-411e-8c8d-e5612e039682"
CAJEWF010000001.1	RepeatMasker	DNA	47630675	47630872	1785	-	.	ID="RND-1_FAMILY-380";Tend="1970";Tstart="1773";shortTE="F";uid="38d68a30-4a46-4142-bf31-ad8729569fc4"
CAJEWF010000001.1	RepeatMasker	DNA/hAT-Tip100	3405051	3405288	1828	-	.	ID="RND-6_FAMILY-968";Tend="5431";Tstart="5193";shortTE="F";uid="60346d42-35f4-4e77-954c-0a8a9cae4f1a"
CAJEWF010000001.1	RepeatMasker	Unknown	45439370	45439494	814	-	.	ID="RND-1_FAMILY-309";Tend="1049";Tstart="911";shortTE="F";uid="46c7240e-4432-410f-a0ff-2065bc0155ae"
CAJEWF010000001.1	RepeatMasker	Unknown	11522488	11522743	1298	-	.	ID="RND-1_FAMILY-246";Tend="1108";Tstart="856";shortTE="F";uid="351e8034-4851-470e-b50e-960f3e339f75"
CAJEWF010000001.1	RepeatMasker	Unknown	41572055	41572190	434	-	.	ID="RND-6_FAMILY-1247";Tend="1294";Tstart="1169";shortTE="F";uid="90029edf-c546-4837-a8a7-8ecbccb1e660"
CAJEWF010000001.1	RepeatMasker	DNA/hAT-Tip100	34533240	34533497	1897	-	.	ID="RND-5_FAMILY-1366";Tend="7640";Tstart="7383";shortTE="F";uid="595d6a53-ac19-4a29-9b26-f38ce0fde13b"
CAJEWF010000001.1	RepeatMasker	Unknown	14304536	14304711	1277	-	.	ID="RND-1_FAMILY-22";Tend="989";Tstart="812";shortTE="F";uid="6628d029-269a-4214-b6a7-efe996f6182c"
CAJEWF010000001.1	RepeatMasker	DNA/PIF-Spy	47975115	47975304	1019	-	.	ID="RND-6_FAMILY-9002";Tend="660";Tstart="456";shortTE="F";uid="4a8ed1d0-6ff3-468f-b1b2-959a977905d5"
CAJEWF010000001.1	RepeatMasker	DNA	44185030	44185167	989	-	.	ID="DNA4-17B_BTA";Tend="136";Tstart="1";shortTE="F";uid="0d81462d-29e1-4e6d-9000-99b34bec7bbb"
CAJEWF010000001.1	RepeatMasker	DNA/Maverick	20267590	20268483	2235	-	.	ID="rnd-1_family-183";Tend="1883";Tstart="1087";shortTE="F";uid="0701c5f3-333a-47dc-ac3f-c2a47dfcd5f8"
CAJEWF010000001.1	RepeatMasker	DNA/CMC	34253089	34253336	1772	-	.	ID="RND-5_FAMILY-957";Tend="1089";Tstart="839";shortTE="F";uid="8e186507-e803-447a-9976-74a0a9ef959c"
CAJEWF010000001.1	RepeatMasker	DNA	41678507	41678749	627	-	.	ID="dna-5_bta";Tend="239";Tstart="42";shortTE="F";uid="97e321cd-c98f-45a8-8068-e740d0e79254"
CAJEWF010000001.1	RepeatMasker	Unknown	18752827	18753247	3752	-	.	ID="RND-6_FAMILY-2086";Tend="1428";Tstart="1008";shortTE="F";uid="6a24c1f1-095f-46e2-9972-eeb6cb40dce5"
CAJEWF010000001.1	RepeatMasker	DNA/CMC	35241773	35242009	1893	-	.	ID="RND-6_FAMILY-5287";Tend="1137";Tstart="902";shortTE="F";uid="cbe0425e-1c7c-4207-a48b-5e6a91b1b6b7"
CAJEWF010000001.1	RepeatMasker	RC/Helitron	50810708	50810904	435	-	.	ID="RND-5_FAMILY-142";TEgroup="ctg_1%7CRND-5_FAMILY-142%7C12";Tend="980";Tstart="869";shortTE="T";uid="3e579db8-aa71-4cce-9b31-4490c20f0090"
CAJEWF010000001.1	RepeatMasker	Unknown	815564	815758	711	-	.	ID="RND-6_FAMILY-6575";Tend="1536";Tstart="1329";shortTE="F";uid="4f7e15dd-f9ff-4d68-b025-e54ef2523f9d"
CAJEWF010000001.1	RepeatMasker	DNA	22722704	22722967	1570	-	.	ID="DNA-11_BTA";Tend="280";Tstart="1";shortTE="F";uid="e8aebc04-28f9-4d50-b030-5b9cfa371833"
CAJEWF010000001.1	RepeatMasker	Unknown	48373115	48373250	598	-	.	ID="RND-6_FAMILY-1750";Tend="924";Tstart="786";shortTE="F";uid="77428b3e-fd8a-4a67-9d2c-025cdb37b4d9"
CAJEWF010000001.1	RepeatMasker	DNA	41919928	41920175	785	-	.	ID="DNA-5_BTA";Tend="238";Tstart="1";shortTE="F";uid="7e541770-4e13-4e40-b190-f427b6cbd900"
CAJEWF010000001.1	RepeatMasker	DNA	11167538	11167682	632	-	.	ID="RND-5_FAMILY-244";Tend="5661";Tstart="5516";shortTE="F";uid="1a29ea25-1341-4dd7-8ff1-44100d6cedbd"
CAJEWF010000001.1	RepeatMasker	LTR/Gypsy	48876121	48876556	2889	-	.	ID="RND-6_FAMILY-9105";Tend="1369";Tstart="934";shortTE="F";uid="605c414b-bba7-4ba9-8dd9-4e869a8a1bd6"
CAJEWF010000001.1	RepeatMasker	DNA/CMC	33977524	33977738	862	-	.	ID="RND-5_FAMILY-957";Tend="1080";Tstart="859";shortTE="F";uid="47b595ad-dc9b-4f2a-ac4b-0bd6a025a7a7"
CAJEWF010000001.1	RepeatMasker	Unknown	3828508	3828696	796	-	.	ID="RND-1_FAMILY-565";Tend="1237";Tstart="1052";shortTE="F";uid="7ebdb56e-203d-4336-9fc5-ebde596346e2"
CAJEWF010000001.1	RepeatMasker	LTR/DIRS	30693056	30693232	1022	-	.	ID="RND-6_FAMILY-2925";Tend="1062";Tstart="890";shortTE="F";uid="446938c5-48d0-4d91-b718-658aca13a27a"
CAJEWF010000001.1	RepeatMasker	Unknown	50493736	50494052	1332	-	.	ID="RND-3_FAMILY-763";Tend="1241";Tstart="907";shortTE="F";uid="24e3f8f8-b11a-4409-b85f-de69507e295e"
CAJEWF010000001.1	RepeatMasker	DNA	1395638	1395829	1067	-	.	ID="dna4-17b_bta";Tend="276";Tstart="149";shortTE="F";uid="506775a9-4482-4b65-a8b4-f5c341f79aa8"
CAJEWF010000001.1	RepeatMasker	DNA/TcMar-Tc1	1387745	1387883	535	-	.	ID="RND-4_FAMILY-1919";TEgroup="ctg_1%7CRND-4_FAMILY-1919%7C1";Tend="1088";Tstart="903";shortTE="F";uid="67586385-b574-47e3-9fe5-fd8e21a8d15c"
CAJEWF010000001.1	RepeatMasker	DNA/PIF-Spy	36457334	36457537	923	-	.	ID="RND-6_FAMILY-9002";Tend="661";Tstart="456";shortTE="F";uid="5c4f3f9e-d1c7-450e-9acf-372d6bcbe1de"
CAJEWF010000001.1	RepeatMasker	DNA/CMC-Chapaev-3	21529170	21529323	762	-	.	ID="RND-6_FAMILY-649";Tend="1911";Tstart="1759";shortTE="F";uid="ce7a332e-2cb3-4cfd-bc2f-a7ec0daed4da"
CAJEWF010000001.1	RepeatMasker	Unknown	49048971	49049123	1044	-	.	ID="RND-1_FAMILY-199";Tend="1078";Tstart="936";shortTE="F";uid="214a45eb-03d4-4d27-8dd5-af64d21ccd47"
CAJEWF010000001.1	RepeatMasker	RC/Helitron	9429396	9429709	1298	-	.	ID="RND-5_FAMILY-4101";Tend="624";Tstart="322";shortTE="F";uid="168f9cc4-50f7-41c2-ae89-7f3e7b5dbbe8"
CAJEWF010000001.1	RepeatMasker	LINE/R1	49707856	49708323	1341	-	.	ID="R1-1_BTA";Tend="6472";Tstart="6063";shortTE="F";uid="27bc5b5b-2ba1-4c56-9dda-9325f09a7fc7"
CAJEWF010000001.1	RepeatMasker	DNA/hAT-Tip100	11001632	11002308	3244	-	.	ID="HAT-N2_BTA";Tend="751";Tstart="1";shortTE="F";uid="b45ffe94-a4cb-4866-ac48-43ee677ba27b"
CAJEWF010000001.1	RepeatMasker	DNA/hAT-Tip100	40346863	40347529	4017	-	.	ID="RND-5_FAMILY-3523";Tend="1399";Tstart="738";shortTE="F";uid="0ef9b5a0-ad4c-44d6-be2f-633fa686dbf5"
CAJEWF010000001.1	RepeatMasker	DNA/CMC-EnSpm	50307155	50313834	24820	-	.	ID="RND-6_FAMILY-4914";TEgroup="ctg_1%7CRND-6_FAMILY-4914%7C4";Tend="4327";Tstart="672";shortTE="F";uid="192d6017-61a5-4f4b-a2a6-8b6f0dffceb2"
CAJEWF010000001.1	RepeatMasker	DNA	20697455	20698010	4116	-	.	ID="RND-5_FAMILY-3646";Tend="1365";Tstart="810";shortTE="F";uid="531291ef-dcd9-478a-a181-dec3a526cc5c"
CAJEWF010000001.1	RepeatMasker	RC/Helitron	38824233	38824350	476	-	.	ID="RND-6_FAMILY-6194";Tend="647";Tstart="526";shortTE="F";uid="e72e68c2-12e2-48ba-9a17-8bbf755c806f"
CAJEWF010000001.1	RepeatMasker	RC/Helitron	27719776	27720214	2683	-	.	ID="RND-4_FAMILY-309";Tend="1622";Tstart="1173";shortTE="F";uid="4f9af6bb-5ec7-4f6f-bd68-fadf4ad066de"
CAJEWF010000001.1	RepeatMasker	Unknown	5325364	5325688	2460	-	.	ID="RND-1_FAMILY-96";Tend="1251";Tstart="913";shortTE="F";uid="44323b15-9fb7-4189-b5d4-823d68da3e18"
CAJEWF010000001.1	RepeatMasker	Unknown	20149233	20149471	1493	-	.	ID="RND-1_FAMILY-36";Tend="1206";Tstart="971";shortTE="F";uid="de5dba8f-d398-42ed-961b-820d6ead022a"
CAJEWF010000001.1	RepeatMasker	DNA/hAT-Tip100	32796356	32796576	596	-	.	ID="RND-6_FAMILY-968";Tend="5390";Tstart="5165";shortTE="F";uid="9ab10a36-5c9a-4f51-b8d8-e0e1e20355f9"
CAJEWF010000001.1	RepeatMasker	LTR/Gypsy	14384596	14384880	1012	-	.	ID="RND-6_FAMILY-1646";Tend="1240";Tstart="959";shortTE="F";uid="f73b17eb-9c97-4fd4-9452-dd9518e4f67f"
CAJEWF010000001.1	RepeatMasker	LINE/L2	12424081	12424344	2324	-	.	ID="RND-1_FAMILY-164";Tend="1176";Tstart="913";shortTE="F";uid="88741156-22df-4b57-a3f7-17f021236c75"
CAJEWF010000001.1	RepeatMasker	LTR/Gypsy	46168933	46169228	1340	-	.	ID="RND-6_FAMILY-417";Tend="1163";Tstart="912";shortTE="F";uid="9454766b-fc35-44e8-b8dd-aee8e8a3eb8a"
CAJEWF010000001.1	RepeatMasker	DNA	39620875	39621003	1093	-	.	ID="RND-4_FAMILY-183";Tend="1016";Tstart="888";shortTE="F";uid="bf99ef2a-de8b-4f89-9dc9-87fa3295eaf8"
CAJEWF010000001.1	RepeatMasker	Unknown	999783	1000531	6088	-	.	ID="RND-6_FAMILY-2514";Tend="1544";Tstart="800";shortTE="F";uid="5f6072c8-21db-4a27-9e24-a9e70ef5ef42"
CAJEWF010000001.1	RepeatMasker	DNA/CMC-Chapaev-3	48643684	48643965	2225	-	.	ID="RND-6_FAMILY-649";Tend="3218";Tstart="2937";shortTE="F";uid="5626009b-549e-45c1-9b21-e83a9b769a34"
CAJEWF010000001.1	RepeatMasker	DNA/Sola-1	50980498	50980723	922	-	.	ID="RND-6_FAMILY-2403";Tend="1198";Tstart="981";shortTE="F";uid="0db590e9-26b0-4fe1-9ce0-0b1b7a710c17"
CAJEWF010000001.1	RepeatMasker	Unknown	6036450	6036627	607	-	.	ID="RND-1_FAMILY-36";Tend="1205";Tstart="953";shortTE="F";uid="1bc33ca9-2f00-4074-bed7-10631f041b06"
CAJEWF010000001.1	RepeatMasker	Unknown	795183	795337	1330	-	.	ID="RND-5_FAMILY-4195";Tend="1104";Tstart="950";shortTE="F";uid="391c3815-373b-494f-bc33-fc2403664ddf"
CAJEWF010000001.1	RepeatMasker	DNA/Academ-1	50185989	50186324	486	-	.	ID="RND-6_FAMILY-3319";TEgroup="ctg_1%7CRND-6_FAMILY-3319%7C1";Tend="1417";Tstart="628";shortTE="T";uid="373a44d9-b1ca-49c0-a791-f6a04db0b684"
CAJEWF010000001.1	RepeatMasker	LTR/Gypsy	28213598	28213875	1888	-	.	ID="RND-6_FAMILY-6215";Tend="1241";Tstart="969";shortTE="F";uid="b1a45e77-63b4-425e-b5e8-95516f203498"
CAJEWF010000001.1	RepeatMasker	DNA/CMC	22240727	22240919	1161	-	.	ID="ENSPM-N1_BTA";Tend="216";Tstart="1";shortTE="F";uid="556df2b5-0959-44e1-bea4-cdbcd800e0f7"
CAJEWF010000001.1	RepeatMasker	LTR/Gypsy	52328018	52328280	1823	-	.	ID="RND-3_FAMILY-25";Tend="1343";Tstart="1081";shortTE="F";uid="4a2d14f4-3f61-49c4-989c-3b1476483b06"
CAJEWF010000001.1	RepeatMasker	DNA/hAT-Tip100	4501083	4501584	3602	-	.	ID="RND-1_FAMILY-49";Tend="1864";Tstart="1368";shortTE="F";uid="1b853f16-d46f-4cf2-b6ae-9acd35aff147"
CAJEWF010000001.1	RepeatMasker	DNA/PIF-Spy	32572353	32572524	756	-	.	ID="ISL2EU-2N1_BTA";Tend="188";Tstart="17";shortTE="F";uid="ee6f41be-fcc2-4e63-b1ba-90f0ef8644f4"
CAJEWF010000001.1	RepeatMasker	Unknown	21510473	21510631	401	-	.	ID="RND-3_FAMILY-43";Tend="1119";Tstart="958";shortTE="F";uid="533dfa8b-3e3a-417b-a220-284bd13657b3"
CAJEWF010000001.1	RepeatMasker	LTR/Gypsy	557407	557563	593	-	.	ID="RND-6_FAMILY-4518";Tend="1156";Tstart="1000";shortTE="F";uid="7ca89ee3-d508-44ee-a002-7c8a08e05188"
CAJEWF010000001.1	RepeatMasker	Unknown	2363055	2363998	6812	-	.	ID="RND-6_FAMILY-16091";Tend="1659";Tstart="823";shortTE="F";uid="e0ccb45f-d4f3-49bd-bc83-8098f2f0d7aa"
CAJEWF010000001.1	RepeatMasker	DNA/CMC-EnSpm	17515675	17515802	900	-	.	ID="RND-6_FAMILY-1912";Tend="1116";Tstart="989";shortTE="F";uid="a715c9c4-6cd1-4d7f-b603-6895b73a65dd"
CAJEWF010000001.1	RepeatMasker	DNA/CMC	30846044	30846296	1653	-	.	ID="rnd-5_family-957";Tend="1087";Tstart="859";shortTE="F";uid="2abca8cd-f688-4c68-9746-0ba4136498b9"
CAJEWF010000001.1	RepeatMasker	LTR/Gypsy	43767630	43767883	1202	-	.	ID="RND-6_FAMILY-417";Tend="1164";Tstart="910";shortTE="F";uid="3778afb5-1d3f-408e-9c23-8300326a9d70"
CAJEWF010000001.1	RepeatMasker	DNA	52716674	52716914	1614	-	.	ID="DNA-3_BTA";Tend="1903";Tstart="1678";shortTE="F";uid="5f5aa445-1c3f-4d30-80ee-b6bef69ff15e"
CAJEWF010000001.1	RepeatMasker	DNA/hAT-Tip100	31865844	31866108	1853	-	.	ID="RND-6_FAMILY-968";Tend="5452";Tstart="5188";shortTE="F";uid="93b82357-f239-4699-9ea9-cd27215e5f93"
CAJEWF010000001.1	RepeatMasker	LTR/Gypsy	41624070	41624339	1175	-	.	ID="RND-6_FAMILY-417";Tend="1165";Tstart="905";shortTE="F";uid="e03bcf04-78e1-4bc4-ae0d-d15024d169cd"
CAJEWF010000001.1	RepeatMasker	Unknown	18983090	18983716	4888	-	.	ID="RND-5_FAMILY-30";Tend="1519";Tstart="895";shortTE="F";uid="2a0438e6-32e7-40aa-8579-0838c55621ba"
CAJEWF010000001.1	RepeatMasker	DNA/hAT-Tip100	1576289	1576440	548	-	.	ID="RND-5_FAMILY-3189";Tend="1685";Tstart="1541";shortTE="F";uid="97271179-6974-44ae-94b4-950724d9c2ae"
CAJEWF010000001.1	RepeatMasker	Unknown	52038447	52039798	11718	-	.	ID="RND-1_FAMILY-900";Tend="2306";Tstart="963";shortTE="F";uid="8218c395-d763-40d3-bfd8-7093adbe6a3f"
CAJEWF010000001.1	RepeatMasker	Unknown	20801866	20802018	671	-	.	ID="RND-2_FAMILY-63";Tend="1028";Tstart="871";shortTE="F";uid="e6f598f0-5fd4-4a67-a231-725895472395"
CAJEWF010000001.1	RepeatMasker	DNA	4703913	4704150	916	-	.	ID="RND-5_FAMILY-971";Tend="1591";Tstart="1366";shortTE="F";uid="ade6d274-d2d2-457d-a1c3-ccd4f6f75208"
CAJEWF010000001.1	RepeatMasker	DNA/hAT-hATm	33743230	33743411	694	-	.	ID="RND-6_FAMILY-6366";Tend="902";Tstart="722";shortTE="F";uid="057575af-98fe-4647-945c-5e2bc832960a"
CAJEWF010000001.1	RepeatMasker	Unknown	42190817	42191072	1873	-	.	ID="RND-5_FAMILY-3149";Tend="1216";Tstart="969";shortTE="F";uid="95368792-5ddc-4f37-b68e-b9684c27a57d"
CAJEWF010000001.1	RepeatMasker	LTR/Gypsy	23425641	23425756	660	-	.	ID="RND-6_FAMILY-417";Tend="1164";Tstart="1048";shortTE="F";uid="bdeee0fc-8526-421c-b10b-9f2204ff8643"
CAJEWF010000001.1	RepeatMasker	LINE/CR1	39306932	39307217	847	-	.	ID="RND-5_FAMILY-2416";Tend="3975";Tstart="3689";shortTE="F";uid="e5ab01b6-f83c-4a39-a504-09315930dd91"
CAJEWF010000001.1	RepeatMasker	DNA/CMC-EnSpm	35203349	35203599	1369	-	.	ID="RND-2_FAMILY-41";Tend="1260";Tstart="1003";shortTE="F";uid="fa8d6c72-2752-4f3b-b73b-4c14b43765f9"
CAJEWF010000001.1	RepeatMasker	DNA/MULE-MuDR	35855242	35855573	2599	-	.	ID="RND-6_FAMILY-15083";Tend="1239";Tstart="887";shortTE="F";uid="9432fc62-a36a-4364-b26c-e0de8730edaf"
CAJEWF010000001.1	RepeatMasker	Unknown	5270046	5270163	735	-	.	ID="RND-1_FAMILY-920";Tend="1338";Tstart="1224";shortTE="F";uid="3f70efcd-e95a-4893-945b-c13abcf360d7"
CAJEWF010000001.1	RepeatMasker	DNA/hAT-Tip100	53093172	53093282	427	-	.	ID="RND-5_FAMILY-413";Tend="1305";Tstart="1196";shortTE="F";uid="b50753f3-1629-4d1f-b2d5-12a6f6b580b4"
CAJEWF010000001.1	RepeatMasker	DNA/CMC-EnSpm	49972285	49972437	1008	-	.	ID="RND-6_FAMILY-1912";Tend="1104";Tstart="950";shortTE="F";uid="b55b176e-39e9-418f-a175-7ab066db8858"
CAJEWF010000001.1	RepeatMasker	LINE/RTE-BovB	13635638	13635791	1098	-	.	ID="RND-1_FAMILY-722";Tend="1403";Tstart="1252";shortTE="F";uid="ca327335-cb8a-4306-9b38-064998ff60c3"
CAJEWF010000001.1	RepeatMasker	LINE/R1	252201	252391	503	-	.	ID="RND-6_FAMILY-1164";TEgroup="ctg_1%7CRND-6_FAMILY-1164%7C1";Tend="6647";Tstart="6460";shortTE="T";uid="0f437be7-5419-49a4-a6a4-5efb95bdbc68"
CAJEWF010000001.1	RepeatMasker	DNA/hAT-Tip100	46577861	46578107	1331	-	.	ID="RND-5_FAMILY-3523";Tend="923";Tstart="671";shortTE="F";uid="5a4f285d-4ee3-4eb0-91e9-315caef221e7"
CAJEWF010000001.1	RepeatMasker	LTR/Copia	20754997	20755097	441	-	.	ID="RND-3_FAMILY-132";Tend="1573";Tstart="1473";shortTE="F";uid="00a88ebf-5123-49ea-a7f8-1891b025898c"
CAJEWF010000001.1	RepeatMasker	Unknown	1601902	1602224	1064	-	.	ID="RND-1_FAMILY-217";Tend="1261";Tstart="931";shortTE="F";uid="1faa17ad-961f-4929-88ed-9ae6204f2e40"
CAJEWF010000001.1	RepeatMasker	DNA	3292737	3292925	507	-	.	ID="RND-6_FAMILY-3089";Tend="2456";Tstart="2283";shortTE="F";uid="3aaf746a-be94-4c16-8bf1-f973f9dfa442"
CAJEWF010000001.1	RepeatMasker	Unknown	29380858	29381071	1098	-	.	ID="RND-4_FAMILY-1003";Tend="1192";Tstart="975";shortTE="F";uid="c0490df3-9f87-4b16-9a71-19d1fb59840b"
CAJEWF010000001.1	RepeatMasker	DNA	11727473	11727607	445	-	.	ID="RND-6_FAMILY-7299";Tend="2835";Tstart="2703";shortTE="F";uid="ffaf4a46-ce77-4e78-a13a-3d8d12d1d627"
CAJEWF010000001.1	RepeatMasker	LTR/Gypsy	35089663	35089915	1093	-	.	ID="RND-3_FAMILY-29";Tend="1341";Tstart="1076";shortTE="F";uid="ff263aa8-e21a-48d0-bbd0-07e1a99b18c2"
CAJEWF010000001.1	RepeatMasker	DNA	29716915	29717165	1636	-	.	ID="RND-5_FAMILY-2645";Tend="1264";Tstart="1005";shortTE="F";uid="0d9e4836-5a25-4443-8b48-814dc0350fc6"
CAJEWF010000001.1	RepeatMasker	LTR/Gypsy	2182765	2183112	1560	-	.	ID="RND-4_FAMILY-369";Tend="1548";Tstart="914";shortTE="F";uid="c8514b3f-bde9-4483-bed7-b33740da73a4"
CAJEWF010000001.1	RepeatMasker	DNA	30383218	30383441	1167	-	.	ID="RND-6_FAMILY-4789";Tend="1192";Tstart="961";shortTE="F";uid="09d10d0f-844f-419f-a9b4-ff4521599057"
CAJEWF010000001.1	RepeatMasker	DNA/hAT-Tip100	18433221	18433472	978	-	.	ID="rnd-5_family-413";Tend="1911";Tstart="1712";shortTE="F";uid="faecde24-e7ff-4880-ad3a-9d4769e96749"
CAJEWF010000001.1	RepeatMasker	DNA/Kolobok	51571460	51571871	1966	-	.	ID="KOLOBOK-N2_BTA";Tend="441";Tstart="1";shortTE="F";uid="2ad9507c-c839-48c1-a0a7-a842a25bc7b5"
CAJEWF010000001.1	RepeatMasker	DNA/TcMar-Tc1	4164703	4164904	1288	-	.	ID="RND-4_FAMILY-1919";Tend="1104";Tstart="902";shortTE="F";uid="e9bbd77f-7df2-4548-bf5c-de5e8a01bcb7"
CAJEWF010000001.1	RepeatMasker	DNA/Sola-2	51243157	51248166	11350	-	.	ID="RND-1_FAMILY-956";TEgroup="ctg_1%7CRND-1_FAMILY-956%7C1";Tend="4276";Tstart="720";shortTE="F";uid="fd00f0b4-bae1-4672-9485-4a2f9a37a906"
CAJEWF010000001.1	RepeatMasker	DNA	2847331	2847454	1113	-	.	ID="RND-5_FAMILY-3769";Tend="2071";Tstart="1948";shortTE="F";uid="2eade96e-cec1-4c9c-871d-a07e3c24ba16"
CAJEWF010000001.1	RepeatMasker	DNA/CMC	4858611	4858838	1975	-	.	ID="ENSPM-N1_BTA";Tend="228";Tstart="1";shortTE="F";uid="32a52c6b-f0d6-4b08-bbb3-55d31b638024"
CAJEWF010000001.1	RepeatMasker	Unknown	14658999	14659132	920	-	.	ID="RND-1_FAMILY-96";Tend="1044";Tstart="911";shortTE="F";uid="d9354430-c36a-41d7-b281-13028c364c79"
CAJEWF010000001.1	RepeatMasker	RC/Helitron	23719413	23720706	11466	-	.	ID="RND-1_FAMILY-762";Tend="1916";Tstart="648";shortTE="F";uid="cd836172-7432-466b-b183-2b281e9526b0"
CAJEWF010000001.1	RepeatMasker	LTR/Gypsy	48054177	48054316	630	-	.	ID="RND-6_FAMILY-1646";Tend="865";Tstart="725";shortTE="F";uid="09f98707-d41d-461a-bb99-48a2faaacf5c"
CAJEWF010000001.1	RepeatMasker	DNA/TcMar-Tc4	16809247	16809583	518	-	.	ID="RND-4_FAMILY-769";Tend="1331";Tstart="972";shortTE="F";uid="ad5b7806-35e2-411a-8402-0d4fb0abea16"
CAJEWF010000001.1	RepeatMasker	DNA/PIF-Spy	34610258	34610595	579	-	.	ID="RND-6_FAMILY-30512";TEgroup="ctg_1%7CRND-6_FAMILY-30512%7C1";Tend="1449";Tstart="1128";shortTE="F";uid="65fe3dd5-77ef-4717-a405-1e1dfad06a8a"
CAJEWF010000001.1	RepeatMasker	LTR/Gypsy	48600201	48600461	1272	-	.	ID="RND-6_FAMILY-417";Tend="1172";Tstart="911";shortTE="F";uid="490d96d4-76d8-4bdb-b947-26132bb009b4"
CAJEWF010000001.1	RepeatMasker	Unknown	22714373	22714510	488	-	.	ID="RND-1_FAMILY-27";Tend="1046";Tstart="907";shortTE="F";uid="b1c38434-0d5f-4941-870e-72f3e164e02f"
CAJEWF010000001.1	RepeatMasker	DNA/hAT	33557815	33558048	770	-	.	ID="HAT-N1_BTA";Tend="293";Tstart="84";shortTE="F";uid="d453e223-db20-471d-9652-bd7ddbbf7c45"
CAJEWF010000001.1	RepeatMasker	Unknown	37806151	37806330	602	-	.	ID="RND-1_FAMILY-119";TEgroup="ctg_1%7CRND-1_FAMILY-119%7C14";Tend="1181";Tstart="1050";shortTE="F";uid="762f818c-ba36-43c4-8f69-6da45a7557ce"
CAJEWF010000001.1	RepeatMasker	DNA	52313089	52313259	777	-	.	ID="RND-6_FAMILY-11069";Tend="1095";Tstart="924";shortTE="F";uid="be317922-9af1-4309-ba33-2083daaf2cca"
CAJEWF010000001.1	RepeatMasker	LTR/Gypsy	50032989	50033616	1058	-	.	ID="GYPSY-8_BTA-I";Tend="2664";Tstart="2000";shortTE="F";uid="c7ab2a3a-d5fd-4060-8593-a86786b726bd"
CAJEWF010000001.1	RepeatMasker	LTR/Gypsy	38198456	38198751	1899	-	.	ID="RND-3_FAMILY-488";Tend="1362";Tstart="815";shortTE="F";uid="b8614d7a-4cd1-4102-a5b5-845fedec8c6d"
CAJEWF010000001.1	RepeatMasker	DNA	17880192	17880742	4140	-	.	ID="DNA-4_BTA";Tend="554";Tstart="1";shortTE="F";uid="1ed113d7-79da-4972-ac2c-d18e1b3fe86f"
CAJEWF010000001.1	RepeatMasker	LTR/Gypsy	1483667	1484212	905	-	.	ID="RND-3_FAMILY-29";Tend="929";Tstart="393";shortTE="F";uid="b04d3aa1-29d2-45ae-aa71-7b4e03436861"
CAJEWF010000001.1	RepeatMasker	Unknown	1834400	1834799	3026	-	.	ID="RND-1_FAMILY-208";Tend="1327";Tstart="923";shortTE="F";uid="1ae61c63-06cb-4c09-93ad-15be4a0f9ef2"
CAJEWF010000001.1	RepeatMasker	LTR/Gypsy	45504763	45505794	8967	-	.	ID="RND-1_FAMILY-459";Tend="1787";Tstart="755";shortTE="F";uid="f891ffe1-d102-46d0-8845-a8ef33fd2bb0"
CAJEWF010000001.1	RepeatMasker	RC/Helitron	50959660	50961625	16069	-	.	ID="RND-1_FAMILY-294";Tend="2755";Tstart="782";shortTE="F";uid="4f99c0d1-b900-4bcd-b0b0-9301cef62808"
CAJEWF010000001.1	RepeatMasker	DNA/Maverick	10905678	10907135	12588	-	.	ID="RND-1_FAMILY-619";Tend="2277";Tstart="819";shortTE="F";uid="358051d7-936d-44f8-97e2-35acb4c8945f"
CAJEWF010000001.1	RepeatMasker	DNA/hAT-hATm	30726872	30727200	1857	-	.	ID="RND-1_FAMILY-273";Tend="2444";Tstart="2114";shortTE="F";uid="77f3ca1d-8f5d-445c-b0e0-47253894f907"
CAJEWF010000001.1	RepeatMasker	LTR/Gypsy	30278196	30278429	1698	-	.	ID="RND-6_FAMILY-1649";Tend="1402";Tstart="1168";shortTE="F";uid="fb37aef6-3a63-42f5-81d7-c8fdf025b2e1"
CAJEWF010000001.1	RepeatMasker	DNA/Kolobok	3914161	3914612	3025	-	.	ID="RND-6_FAMILY-2985";Tend="5050";Tstart="4604";shortTE="F";uid="e3702a21-8bb8-4f82-a05d-5d01e40871b1"
CAJEWF010000001.1	RepeatMasker	DNA/hAT-hAT5	6025031	6025337	1298	-	.	ID="RND-5_FAMILY-1384";Tend="1178";Tstart="901";shortTE="F";uid="4db17a28-dba1-48fe-89f3-9bd1180cacb9"
CAJEWF010000001.1	RepeatMasker	DNA/PIF-Spy	266068	266305	460	-	.	ID="RND-5_FAMILY-827";Tend="5794";Tstart="5567";shortTE="F";uid="ea908d84-4c5e-4de0-9589-1a2e2b421f51"
CAJEWF010000001.1	RepeatMasker	DNA/hAT-Tip100	49209606	49209864	835	-	.	ID="RND-5_FAMILY-926";Tend="1621";Tstart="1374";shortTE="F";uid="8419b897-394f-4b34-bbf8-a7defada7b34"
CAJEWF010000001.1	RepeatMasker	DNA	21865819	21866074	1696	-	.	ID="DNA-11_BTA";Tend="277";Tstart="1";shortTE="F";uid="6ef8b0af-161e-4457-8257-3ff0004f0167"
CAJEWF010000001.1	RepeatMasker	DNA/TcMar-Tc4	4384782	4384973	402	-	.	ID="RND-3_FAMILY-11";Tend="1231";Tstart="1051";shortTE="F";uid="265f8945-086f-4c16-a55e-57c2fbbcd047"
CAJEWF010000001.1	RepeatMasker	DNA/Crypton-V	43315238	43316798	7736	-	.	ID="RND-1_FAMILY-470";TEgroup="ctg_1%7CRND-1_FAMILY-470%7C9";Tend="2142";Tstart="733";shortTE="F";uid="ddc25635-3f0c-4afc-81ef-e9786d98d7c9"
CAJEWF010000001.1	RepeatMasker	LINE/I-Jockey	50272808	50273128	1871	-	.	ID="RND-1_FAMILY-240";Tend="1224";Tstart="915";shortTE="F";uid="3c135f9a-eb66-4cab-b22b-fbc9932df931"
CAJEWF010000001.1	RepeatMasker	DNA/CMC-EnSpm	11698033	11698294	2013	-	.	ID="RND-2_FAMILY-41";Tend="1262";Tstart="1001";shortTE="F";uid="6701fe04-054d-4635-9dfa-57418af7cc8a"
CAJEWF010000001.1	RepeatMasker	Unknown	52850818	52851387	1285	-	.	ID="RND-1_FAMILY-538";Tend="1435";Tstart="851";shortTE="F";uid="68204273-69e3-4977-8cc2-0aaeb6834fc6"
CAJEWF010000001.1	RepeatMasker	DNA	40677235	40677598	2134	-	.	ID="RND-5_FAMILY-149";Tend="1356";Tstart="987";shortTE="F";uid="57800911-f41c-46e8-a016-a4d98fd0fa8b"
CAJEWF010000001.1	RepeatMasker	RC/Helitron	45456660	45457231	4603	-	.	ID="RND-1_FAMILY-129";Tend="1498";Tstart="917";shortTE="F";uid="333399e8-e564-44d6-aa8f-f6b39e7fe244"
CAJEWF010000001.1	RepeatMasker	DNA/TcMar-Tigger	754517	754731	524	-	.	ID="RND-6_FAMILY-1562";Tend="1690";Tstart="1464";shortTE="F";uid="dbc92b8f-64cd-46b4-9ae7-1eaff11da6d0"
CAJEWF010000001.1	RepeatMasker	Unknown	27300018	27300246	520	-	.	ID="RND-6_FAMILY-1198";Tend="1339";Tstart="1108";shortTE="F";uid="45a9dbb5-716e-44d6-9849-fae95a132763"
CAJEWF010000001.1	RepeatMasker	DNA	45056836	45057784	7579	-	.	ID="RND-6_FAMILY-7505";Tend="1823";Tstart="865";shortTE="F";uid="d9a256bf-655e-41d3-829d-5d391efa0fd8"
CAJEWF010000001.1	RepeatMasker	Unknown	26567645	26567963	2285	-	.	ID="RND-4_FAMILY-226";Tend="1226";Tstart="908";shortTE="F";uid="19822993-4fe5-4bae-9102-e7aa31838872"
CAJEWF010000001.1	RepeatMasker	DNA	7556380	7556617	1016	-	.	ID="DNA-5_BTA";Tend="240";Tstart="1";shortTE="F";uid="c78f7e42-5004-4021-bf2b-8b5ee8cf4852"
CAJEWF010000001.1	RepeatMasker	DNA	52388253	52388450	1176	-	.	ID="DNA-11_BTA";Tend="284";Tstart="90";shortTE="F";uid="21f8bd61-71c4-48dc-ba9b-8062ca7b8b31"
CAJEWF010000001.1	RepeatMasker	DNA/PIF-Spy	28702004	28702117	521	-	.	ID="rnd-1_family-203";Tend="1621";Tstart="1106";shortTE="F";uid="802eec62-3fc3-4557-b96c-f648660011c9"
CAJEWF010000001.1	RepeatMasker	Unknown	31535278	31535397	657	-	.	ID="RND-4_FAMILY-624";Tend="971";Tstart="846";shortTE="F";uid="08af5594-2f38-4660-a6a1-2a1d42d729b7"
CAJEWF010000001.1	RepeatMasker	DNA/CMC-Transib	16245520	16245674	1065	-	.	ID="RND-5_FAMILY-2303";Tend="942";Tstart="786";shortTE="F";uid="87594f7c-6e9c-4147-85d5-d0cf74ad43c2"
CAJEWF010000001.1	RepeatMasker	Unknown	48598577	48598832	1280	-	.	ID="RND-1_FAMILY-36";Tend="1206";Tstart="954";shortTE="F";uid="d986e15b-52a5-4a96-bebe-60240b667d9f"
CAJEWF010000001.1	RepeatMasker	Unknown	29281826	29282057	1775	-	.	ID="RND-1_FAMILY-171";Tend="1135";Tstart="906";shortTE="F";uid="69366dd4-ac3a-479c-adef-cc886b527e86"
CAJEWF010000001.1	RepeatMasker	DNA/CMC-EnSpm	20416185	20416338	498	-	.	ID="RND-6_FAMILY-6354";Tend="1914";Tstart="1767";shortTE="F";uid="4b47d3ce-b286-4e37-9558-3555b49ca8d3"
CAJEWF010000001.1	RepeatMasker	DNA/CMC-EnSpm	12307466	12307679	1388	-	.	ID="RND-6_FAMILY-737";Tend="1106";Tstart="893";shortTE="F";uid="85e4816c-1068-4ea2-b133-d83ef77d37b0"
CAJEWF010000001.1	RepeatMasker	LTR/Gypsy	10581	11011	1791	-	.	ID="RND-6_FAMILY-417";Tend="1401";Tstart="912";shortTE="F";uid="fba8bb1c-95d5-4203-a07e-d75edca93c6b"
CAJEWF010000001.1	RepeatMasker	Unknown	46861462	46861631	655	-	.	ID="RND-6_FAMILY-98";Tend="1035";Tstart="876";shortTE="F";uid="905aec43-b0a1-430b-a037-7b28a54e71ed"
CAJEWF010000001.1	RepeatMasker	LTR/Gypsy	801513	801761	543	-	.	ID="RND-6_FAMILY-417";Tend="1149";Tstart="909";shortTE="F";uid="7df4d9ca-d2c4-4bdb-9873-7fc5ff2a5d2b"
CAJEWF010000001.1	RepeatMasker	Unknown	47472268	47472480	788	-	.	ID="RND-6_FAMILY-6020";Tend="1141";Tstart="934";shortTE="F";uid="8ee79b23-1507-49ae-8c78-fae2e426db18"
CAJEWF010000001.1	RepeatMasker	DNA/hAT-Tip100	29269534	29269786	1818	-	.	ID="RND-6_FAMILY-968";Tend="5448";Tstart="5194";shortTE="F";uid="659a47a1-d0ae-4f8c-bcfe-f37ba70cdc35"
CAJEWF010000001.1	RepeatMasker	DNA/TcMar-Tc1	31523332	31523464	563	-	.	ID="MARINER-N1_BTA";Tend="998";Tstart="866";shortTE="F";uid="470a1b8b-2fd5-4025-8a20-dbf469328d0f"
CAJEWF010000001.1	RepeatMasker	RC/Helitron	48746869	48747900	7395	-	.	ID="RND-6_FAMILY-3447";Tend="3963";Tstart="3002";shortTE="F";uid="12067ce5-32f8-4df4-b47a-7b9a466a7ca3"
CAJEWF010000001.1	RepeatMasker	Unknown	15236238	15236504	1993	-	.	ID="RND-1_FAMILY-134";Tend="1204";Tstart="938";shortTE="F";uid="c8a4db13-e81e-4e3f-9cac-10d4a4c1a54e"
CAJEWF010000001.1	RepeatMasker	DNA/CMC	38716627	38716776	881	-	.	ID="RND-4_FAMILY-1664";Tend="939";Tstart="788";shortTE="F";uid="40779e73-5ee0-40b1-bd82-751f3465abd4"
CAJEWF010000001.1	RepeatMasker	DNA/CMC	34053381	34053609	1106	-	.	ID="RND-5_FAMILY-957";Tend="1087";Tstart="861";shortTE="F";uid="dc9fbc5b-aa75-47ba-a0e3-fb1830fc0d38"
CAJEWF010000001.1	RepeatMasker	Unknown	36945415	36945656	1554	-	.	ID="RND-3_FAMILY-154";Tend="1203";Tstart="960";shortTE="F";uid="1a45bac9-812f-43e8-a276-1bec903f00ce"
CAJEWF010000001.1	RepeatMasker	DNA/PIF-Harbinger	51426343	51426585	1804	-	.	ID="RND-4_FAMILY-1090";Tend="1192";Tstart="950";shortTE="F";uid="52e371ac-b9d2-40b3-bfc7-6f4b92e3550f"
CAJEWF010000001.1	RepeatMasker	Unknown	18934771	18935253	4249	-	.	ID="RND-6_FAMILY-2136";Tend="1462";Tstart="972";shortTE="F";uid="8551f540-9665-4c1c-9207-ffc0f5d7f70e"
CAJEWF010000001.1	RepeatMasker	Unknown	46063101	46063396	1982	-	.	ID="RND-4_FAMILY-336";Tend="1292";Tstart="979";shortTE="F";uid="27318b78-a297-472a-9d00-320c7f3e3477"
CAJEWF010000001.1	RepeatMasker	DNA/CMC-EnSpm	2301608	2301762	913	-	.	ID="RND-6_FAMILY-1912";Tend="1103";Tstart="949";shortTE="F";uid="7b63037b-3fa0-4223-bfb5-29f1b0125800"
CAJEWF010000001.1	RepeatMasker	DNA/hAT-Tip100	10504446	10504788	1203	-	.	ID="RND-6_FAMILY-6685";Tend="1068";Tstart="740";shortTE="F";uid="ed8fcfbf-8111-4cf7-b862-92e6b13d7d55"
CAJEWF010000001.1	RepeatMasker	LTR/Gypsy	42177127	42177431	510	-	.	ID="RND-5_FAMILY-4600";Tend="1261";Tstart="952";shortTE="F";uid="69e66573-45bc-470d-b66a-b3166117b208"
CAJEWF010000001.1	RepeatMasker	LTR/Gypsy	43115632	43116075	1128	-	.	ID="RND-6_FAMILY-1646";Tend="1499";Tstart="986";shortTE="F";uid="5c8004b6-2ba3-4b25-8256-d052c2a4778d"
CAJEWF010000001.1	RepeatMasker	LTR/Gypsy	24431534	24431703	1099	-	.	ID="RND-4_FAMILY-31";Tend="1107";Tstart="936";shortTE="F";uid="a2460080-73a4-4d32-be05-9b7df35ae95a"
CAJEWF010000001.1	RepeatMasker	Unknown	11917031	11917160	452	-	.	ID="RND-5_FAMILY-4179";Tend="1264";Tstart="1134";shortTE="F";uid="d1fc7777-ba62-427d-be52-5464bca17ffe"
CAJEWF010000001.1	RepeatMasker	DNA/Maverick	27689001	27689331	2379	-	.	ID="RND-2_FAMILY-28";Tend="1064";Tstart="729";shortTE="F";uid="bef9fd43-3e75-4c51-b375-ea77925fc5a2"
CAJEWF010000001.1	RepeatMasker	Unknown	31715784	31715947	1146	-	.	ID="RND-1_FAMILY-223";Tend="1256";Tstart="1093";shortTE="F";uid="47c9402e-ef4e-411e-84bc-61d37d99ab35"
CAJEWF010000001.1	RepeatMasker	DNA/CMC	36821284	36821519	1343	-	.	ID="RND-5_FAMILY-957";Tend="1088";Tstart="855";shortTE="F";uid="1fae1d07-e290-4fdf-b2bf-4038a45972d0"
CAJEWF010000001.1	RepeatMasker	Unknown	24331498	24331685	518	-	.	ID="RND-1_FAMILY-286";Tend="1244";Tstart="1057";shortTE="F";uid="6d7f2a41-b7f3-4278-af74-f224d8394d57"
CAJEWF010000001.1	RepeatMasker	DNA	19749057	19749349	2286	-	.	ID="RND-5_FAMILY-852";Tend="1412";Tstart="1127";shortTE="F";uid="a1403518-5fbe-4822-92ce-2caa2c4363a3"
CAJEWF010000001.1	RepeatMasker	DNA	1024738	1024980	1258	-	.	ID="RND-1_FAMILY-234";Tend="1275";Tstart="954";shortTE="F";uid="6f239cef-6abd-46b6-9f00-0cc969e700f3"
CAJEWF010000001.1	RepeatMasker	DNA	24163297	24163453	901	-	.	ID="RND-6_FAMILY-14136";Tend="977";Tstart="826";shortTE="F";uid="38a18933-0d8f-4ccb-849b-70f57a253ebd"
CAJEWF010000001.1	RepeatMasker	DNA/Sola-2	17608498	17608712	1566	-	.	ID="RND-1_FAMILY-512";Tend="969";Tstart="763";shortTE="F";uid="c718dd10-e10b-4775-b628-20c6160dd1a0"
CAJEWF010000001.1	RepeatMasker	LTR/Pao	42693767	42694222	3685	-	.	ID="RND-1_FAMILY-569";Tend="1459";Tstart="1004";shortTE="F";uid="791df0fb-e512-4eba-a4fd-5453270f1316"
CAJEWF010000001.1	RepeatMasker	Unknown	10043855	10044776	4343	-	.	ID="RND-6_FAMILY-7594";TEgroup="ctg_1%7CRND-6_FAMILY-7594%7C1";Tend="2228";Tstart="436";shortTE="F";uid="b6f61e80-47c1-427b-abaf-523dd13e9b2e"
CAJEWF010000001.1	RepeatMasker	LTR/Gypsy	28713835	28714103	1678	-	.	ID="RND-3_FAMILY-25";Tend="1348";Tstart="1085";shortTE="F";uid="c44da86c-8dba-4286-a14e-f929d5b81498"
CAJEWF010000001.1	RepeatMasker	DNA	29481718	29481885	464	-	.	ID="RND-5_FAMILY-1297";Tend="1325";Tstart="1175";shortTE="F";uid="e4f7d40a-2ca3-446c-8893-b9dff517b74d"
CAJEWF010000001.1	RepeatMasker	RC/Helitron	46870297	46870420	404	-	.	ID="RND-1_FAMILY-973";Tend="1204";Tstart="1082";shortTE="F";uid="864adb72-00e6-40aa-b51f-1a4933c643e2"
CAJEWF010000001.1	RepeatMasker	DNA/CMC-EnSpm	28585000	28585322	1934	-	.	ID="RND-4_FAMILY-2404";Tend="1265";Tstart="922";shortTE="F";uid="339e9f04-f35d-47d2-9bd5-c1ab6652e636"
CAJEWF010000001.1	RepeatMasker	DNA/TcMar-Tc1	45501770	45504769	26196	-	.	ID="RND-6_FAMILY-670";Tend="4368";Tstart="1333";shortTE="F";uid="e8ae32c4-eae3-4a6e-a524-087441018b2c"
CAJEWF010000001.1	RepeatMasker	DNA/TcMar-Tc1	46267373	46268974	14034	-	.	ID="RND-1_FAMILY-645";Tend="2362";Tstart="761";shortTE="F";uid="1ee50210-bcae-4b57-b4e4-47c928f9491f"
CAJEWF010000001.1	RepeatMasker	Unknown	51437753	51437919	1196	-	.	ID="RND-2_FAMILY-63";Tend="1033";Tstart="867";shortTE="F";uid="9442cb91-7127-4acd-94b4-f3ec6f1413fc"
CAJEWF010000001.1	RepeatMasker	DNA	35508766	35509022	1615	-	.	ID="DNA-5_BTA";Tend="255";Tstart="2";shortTE="F";uid="16ac8a79-bf59-42b9-a661-c4f3aaf972ff"
CAJEWF010000001.1	RepeatMasker	LTR/Gypsy	7893426	7893686	1163	-	.	ID="RND-3_FAMILY-443";Tend="1297";Tstart="1036";shortTE="F";uid="96c5f262-9d64-46e4-968d-d489f413121e"
CAJEWF010000001.1	RepeatMasker	DNA/Sola-2	11077478	11078782	9077	-	.	ID="RND-6_FAMILY-1231";Tend="2616";Tstart="1313";shortTE="F";uid="206fe093-eceb-490f-bcb9-49f5c59e2e1e"
CAJEWF010000001.1	RepeatMasker	LTR/Gypsy	50658751	50659016	1731	-	.	ID="RND-4_FAMILY-369";Tend="1180";Tstart="915";shortTE="F";uid="85ef83d2-a74b-4228-9b09-c238da1cde8e"
CAJEWF010000001.1	RepeatMasker	LTR/Gypsy	30692509	30692791	1628	-	.	ID="RND-6_FAMILY-1646";Tend="1499";Tstart="1247";shortTE="F";uid="136edb5d-504e-42d4-8c7e-0e3a7f3c44ed"
CAJEWF010000001.1	RepeatMasker	LTR/Gypsy	22295427	22295804	562	-	.	ID="GYPSY-1_BTA-I";Tend="4072";Tstart="3699";shortTE="F";uid="faa5b8b5-8409-4539-9e84-d21a4b8a8754"
CAJEWF010000001.1	RepeatMasker	LTR/Gypsy	33848	34108	2022	-	.	ID="RND-3_FAMILY-25";Tend="1343";Tstart="1083";shortTE="F";uid="da048330-44eb-48c3-a5cf-c3ad8a7aff9c"
CAJEWF010000001.1	RepeatMasker	Unknown	21060800	21061010	477	-	.	ID="RND-6_FAMILY-2105";Tend="1258";Tstart="1043";shortTE="F";uid="12a3a5dc-c85a-4ae4-8e39-2007ba2a03c4"
CAJEWF010000001.1	RepeatMasker	Unknown	50227945	50228055	479	-	.	ID="RND-1_FAMILY-971";Tend="1528";Tstart="1424";shortTE="F";uid="fd464dba-5b89-4c62-a46b-4af282838e21"
CAJEWF010000001.1	RepeatMasker	DNA/Kolobok	52771591	52772049	2875	-	.	ID="KOLOBOK-N2_BTA";Tend="442";Tstart="1";shortTE="F";uid="1881d1f9-5012-447e-a5f5-6b4881b8d26d"
CAJEWF010000001.1	RepeatMasker	DNA	19469795	19470012	812	-	.	ID="DNA-5_BTA";Tend="230";Tstart="1";shortTE="F";uid="54e59663-70e1-41e3-bfb3-3be52b5f636a"
CAJEWF010000001.1	RepeatMasker	Unknown	31030366	31030510	552	-	.	ID="RND-5_FAMILY-1908";Tend="1806";Tstart="1645";shortTE="F";uid="a2b53bda-48d3-4150-8e8c-e1c6d4fcf0b4"
CAJEWF010000001.1	RepeatMasker	LINE/R2	44050113	44051448	3438	-	.	ID="RND-6_FAMILY-8704";TEgroup="ctg_1%7CRND-6_FAMILY-8704%7C4";Tend="2417";Tstart="750";shortTE="F";uid="9d94d64d-52a1-4149-893e-886963df9549"
CAJEWF010000001.1	RepeatMasker	DNA	22582727	22583070	1280	-	.	ID="RND-1_FAMILY-822";Tend="4886";Tstart="4546";shortTE="F";uid="74a4b848-1587-4e2a-a0da-f314ba395dcd"
CAJEWF010000001.1	RepeatMasker	LTR/Gypsy	684389	684830	2372	-	.	ID="RND-6_FAMILY-1649";Tend="1408";Tstart="977";shortTE="F";uid="80bfe3bd-51e5-47c9-bd6c-223c9780cfd8"
CAJEWF010000001.1	RepeatMasker	DNA/CMC-EnSpm	50346767	50347004	1204	-	.	ID="RND-6_FAMILY-737";Tend="1150";Tstart="914";shortTE="F";uid="fc3a2f2e-ef9a-4f1f-a135-ea46dae8cfe5"
CAJEWF010000001.1	RepeatMasker	DNA/CMC-Transib	38024750	38024912	1124	-	.	ID="RND-5_FAMILY-2303";Tend="929";Tstart="766";shortTE="F";uid="b2e0ac46-2030-4e85-b562-4daad61d43e1"
CAJEWF010000001.1	RepeatMasker	Unknown	7374339	7374512	891	-	.	ID="RND-1_FAMILY-250";Tend="1171";Tstart="954";shortTE="F";uid="448a2187-8fbe-4c26-96fe-b467c5e1a8cf"
CAJEWF010000001.1	RepeatMasker	Unknown	49665069	49665174	899	-	.	ID="RND-3_FAMILY-190";Tend="1014";Tstart="909";shortTE="F";uid="09aceec6-2614-42bf-8f41-7fe3150f89c9"
CAJEWF010000001.1	RepeatMasker	DNA/CMC-Transib	11989196	11989363	1206	-	.	ID="RND-5_FAMILY-2303";Tend="934";Tstart="767";shortTE="F";uid="ba74b822-265f-492e-8701-79f334c5aeb3"
CAJEWF010000001.1	RepeatMasker	RC/Helitron	41629230	41629544	529	-	.	ID="RND-1_FAMILY-463";Tend="3044";Tstart="2683";shortTE="F";uid="f0ea9b8d-9df3-4cd6-a578-60f95ffe61cd"
CAJEWF010000001.1	RepeatMasker	DNA/Sola-2	28103659	28103808	576	-	.	ID="RND-1_FAMILY-227";Tend="1836";Tstart="1685";shortTE="F";uid="c0703c79-30cc-4e30-a465-db059f791cdd"
CAJEWF010000001.1	RepeatMasker	Unknown	31052549	31052791	1641	-	.	ID="RND-5_FAMILY-1778";Tend="1148";Tstart="906";shortTE="F";uid="471fa2e1-bc59-46ae-b02d-770ac6427d69"
CAJEWF010000001.1	RepeatMasker	DNA	41244813	41245175	2168	-	.	ID="RND-5_FAMILY-149";Tend="1359";Tstart="988";shortTE="F";uid="38f2b3a3-08fb-45ba-af36-61594d945d26"
CAJEWF010000001.1	RepeatMasker	RC/Helitron	20044522	20044644	537	-	.	ID="RND-4_FAMILY-971";Tend="1086";Tstart="964";shortTE="F";uid="d37df152-daac-4f14-806c-e7266556429a"
CAJEWF010000001.1	RepeatMasker	LTR/Gypsy	23380979	23381243	2008	-	.	ID="RND-5_FAMILY-56";Tend="1317";Tstart="1053";shortTE="F";uid="07873709-d4d7-4572-a538-3cacd21d004d"
CAJEWF010000001.1	RepeatMasker	Unknown	23368225	23368458	1477	-	.	ID="RND-4_FAMILY-1879";Tend="1067";Tstart="822";shortTE="F";uid="bde44fe3-90c6-45b6-855d-646f471921da"
CAJEWF010000001.1	RepeatMasker	DNA/CMC-EnSpm	50028092	50028335	1136	-	.	ID="RND-4_FAMILY-447";Tend="1200";Tstart="952";shortTE="F";uid="f0a27017-a22c-4d58-a36b-8d93c5c68c44"
CAJEWF010000001.1	RepeatMasker	RC/Helitron	39973852	39975238	8877	-	.	ID="RND-1_FAMILY-88";Tend="2164";Tstart="800";shortTE="F";uid="b6dbd2f9-eae1-4825-923b-e775448a44c1"
CAJEWF010000001.1	RepeatMasker	DNA	39481201	39481335	768	-	.	ID="RND-6_FAMILY-6295";Tend="2776";Tstart="2642";shortTE="F";uid="347476b2-0145-47b1-964a-e2ded8dca01e"
CAJEWF010000001.1	RepeatMasker	DNA/TcMar-Tc1	52314819	52314959	1164	-	.	ID="RND-1_FAMILY-170";Tend="1056";Tstart="916";shortTE="F";uid="ab65a237-3444-47c7-8a52-68d6baaf9eee"
CAJEWF010000001.1	RepeatMasker	DNA/Crypton-V	8471889	8474494	22614	-	.	ID="RND-5_FAMILY-617";Tend="3392";Tstart="760";shortTE="F";uid="bd286468-f50c-4637-bb43-b33007ed3ec9"
CAJEWF010000001.1	RepeatMasker	DNA	8616652	8616809	890	-	.	ID="DNA-5_BTA";Tend="247";Tstart="90";shortTE="F";uid="b0dfd417-f9e1-4b46-90af-bffa07c65333"
CAJEWF010000001.1	RepeatMasker	DNA	42521890	42522165	1875	-	.	ID="DNA-11_BTA";Tend="277";Tstart="1";shortTE="F";uid="c89b02f1-9c1e-4339-9fc9-5069589b3635"
CAJEWF010000001.1	RepeatMasker	DNA	46079570	46079700	542	-	.	ID="RND-6_FAMILY-7379";Tend="372";Tstart="243";shortTE="F";uid="b08b4368-8faa-46ed-a473-deb4eaf5e872"
CAJEWF010000001.1	RepeatMasker	DNA/CMC-EnSpm	20012277	20012406	642	-	.	ID="RND-6_FAMILY-1912";Tend="1098";Tstart="952";shortTE="F";uid="83ddfc7d-a1b0-4911-935b-8488c88616d9"
CAJEWF010000001.1	RepeatMasker	LTR/Gypsy	39483138	39483323	638	-	.	ID="RND-6_FAMILY-417";Tend="1120";Tstart="922";shortTE="F";uid="597c7c81-067c-4e02-97b5-f7e64f4b3939"
CAJEWF010000001.1	RepeatMasker	LINE/R1	14331524	14331822	598	-	.	ID="RND-6_FAMILY-1164";Tend="6344";Tstart="5969";shortTE="F";uid="fe3e187e-f6b6-445a-84a3-7b4b2298d34f"
CAJEWF010000001.1	RepeatMasker	LTR/Pao	38623338	38623608	1264	-	.	ID="RND-4_FAMILY-367";Tend="1511";Tstart="1225";shortTE="F";uid="21200664-6223-42d4-8480-acd0c2f5e2cd"
CAJEWF010000001.1	RepeatMasker	DNA	985481	985712	805	-	.	ID="DNA-5_BTA";Tend="232";Tstart="1";shortTE="F";uid="3b6d1bcf-ea69-4f74-ab20-616ee8411509"
CAJEWF010000001.1	RepeatMasker	DNA/CMC	33656451	33656664	1644	-	.	ID="ENSPM-N1_BTA";Tend="228";Tstart="16";shortTE="F";uid="6c067429-d47b-4cfb-80d6-e584e5142ae9"
CAJEWF010000001.1	RepeatMasker	DNA	19104659	19104769	866	-	.	ID="rnd-1_family-730";Tend="4676";Tstart="4578";shortTE="F";uid="de6e3bba-e82c-4aad-b085-0dde8b0972a1"
CAJEWF010000001.1	RepeatMasker	Unknown	6014533	6014698	895	-	.	ID="RND-1_FAMILY-36";Tend="1206";Tstart="1037";shortTE="F";uid="92fe09bb-18dc-4068-a2a5-95b548022c41"
CAJEWF010000001.1	RepeatMasker	DNA/CMC-EnSpm	25007125	25007386	1056	-	.	ID="RND-1_FAMILY-56";Tend="1151";Tstart="900";shortTE="F";uid="4bd72b3b-ced4-46c6-9c0f-470bd3315fa8"
CAJEWF010000001.1	RepeatMasker	Unknown	48357971	48358150	426	-	.	ID="RND-6_FAMILY-1321";Tend="1112";Tstart="934";shortTE="F";uid="1308bc92-2305-4ef6-8c5a-f6f3d5620e40"
CAJEWF010000001.1	RepeatMasker	RC/Helitron	15290611	15291014	2395	-	.	ID="RND-4_FAMILY-1349";Tend="1089";Tstart="701";shortTE="F";uid="b13f99bb-d544-43bd-bb29-446eb5df9726"
CAJEWF010000001.1	RepeatMasker	DNA/CMC-EnSpm	12043502	12043749	1275	-	.	ID="RND-1_FAMILY-56";Tend="1146";Tstart="898";shortTE="F";uid="3c9352c6-275f-4199-8e3d-5f67ec818bcd"
CAJEWF010000001.1	RepeatMasker	LTR/Copia	5786481	5786772	816	-	.	ID="RND-1_FAMILY-505";Tend="1346";Tstart="1043";shortTE="F";uid="2441e41b-ee06-4005-8d18-f830535b0b6d"
CAJEWF010000001.1	RepeatMasker	DNA	31261069	31261194	466	-	.	ID="dna-11_bta";Tend="366";Tstart="275";shortTE="F";uid="ee71b944-1577-4a65-9cb4-4c0429a47036"
CAJEWF010000001.1	RepeatMasker	Unknown	21588275	21588427	764	-	.	ID="RND-3_FAMILY-41";Tend="1095";Tstart="947";shortTE="F";uid="ffc4787b-db11-4e48-aa81-487bbcd4c0fc"
CAJEWF010000001.1	RepeatMasker	DNA	544449	544577	607	-	.	ID="RND-6_FAMILY-5735";Tend="1087";Tstart="960";shortTE="F";uid="e8e47018-97dd-4a9d-afb3-b9a00aff8d7e"
CAJEWF010000001.1	RepeatMasker	DNA/TcMar-Tc1	50277803	50278032	1711	-	.	ID="RND-1_FAMILY-275";Tend="1195";Tstart="969";shortTE="F";uid="0e37e1a5-ffae-4db3-a222-02cce626f1ab"
CAJEWF010000001.1	RepeatMasker	DNA/TcMar-Tc1	3101229	3101627	1588	-	.	ID="RND-5_FAMILY-890";Tend="2007";Tstart="1601";shortTE="F";uid="94d77c61-5eb5-4111-9139-efe28550d862"
CAJEWF010000001.1	RepeatMasker	DNA/CMC-EnSpm	50159598	50159982	3003	-	.	ID="ENSPM-N3_BTA";Tend="414";Tstart="6";shortTE="F";uid="7d7fb6a2-8b29-4168-8de0-87c72a6e1608"
CAJEWF010000001.1	RepeatMasker	Unknown	18394124	18394475	1957	-	.	ID="RND-1_FAMILY-223";Tend="1256";Tstart="907";shortTE="F";uid="7de4a0e8-9adc-4ec1-9f26-7d9bef5db95e"
CAJEWF010000001.1	RepeatMasker	Unknown	28506145	28506345	1105	-	.	ID="RND-4_FAMILY-384";Tend="1003";Tstart="840";shortTE="F";uid="a28c8820-de01-4071-8036-bac17bf103b7"
CAJEWF010000001.1	RepeatMasker	LINE/I	26937841	26937942	837	-	.	ID="NIMB-4_BTA";Tend="1750";Tstart="1649";shortTE="F";uid="0af4e203-d108-4bb6-9642-efbc33c2ee64"
CAJEWF010000001.1	RepeatMasker	Unknown	28526522	28526720	988	-	.	ID="RND-6_FAMILY-5162";Tend="2102";Tstart="1904";shortTE="F";uid="ce6a1de6-7066-4968-950e-6eaeb7ea42b0"
CAJEWF010000001.1	RepeatMasker	Unknown	45726356	45726556	1275	-	.	ID="RND-3_FAMILY-154";Tend="1161";Tstart="960";shortTE="F";uid="58e913a9-9fbd-4671-ad1a-6c53d3956938"
CAJEWF010000001.1	RepeatMasker	Unknown	3882943	3883152	691	-	.	ID="RND-1_FAMILY-40";Tend="1127";Tstart="964";shortTE="F";uid="13d4a21a-043b-4cd1-9141-6277c6cdce56"
CAJEWF010000001.1	RepeatMasker	RC/Helitron	45041840	45042180	2634	-	.	ID="RND-1_FAMILY-142";Tend="4054";Tstart="3714";shortTE="F";uid="e3954e16-393f-475c-a9e9-ce743c23aaea"
CAJEWF010000001.1	RepeatMasker	RC/Helitron	46149926	46151013	1626	-	.	ID="RND-4_FAMILY-1349";TEgroup="ctg_1%7CRND-4_FAMILY-1349%7C15";Tend="1945";Tstart="638";shortTE="F";uid="2c443643-87e2-4735-a67f-199079f6eae0"
CAJEWF010000001.1	RepeatMasker	DNA	16953867	16954278	1253	-	.	ID="rnd-5_family-149";Tend="1387";Tstart="882";shortTE="F";uid="dad3e5b3-225c-444c-bd9b-0b5004237a03"
CAJEWF010000001.1	RepeatMasker	Unknown	61764	61893	611	-	.	ID="RND-3_FAMILY-330";Tend="1064";Tstart="934";shortTE="F";uid="08328285-16e8-4c43-8ab2-64e1f7e1ce30"
CAJEWF010000001.1	RepeatMasker	LTR/Gypsy	41584893	41585155	1897	-	.	ID="RND-3_FAMILY-25";Tend="1087";Tstart="824";shortTE="F";uid="429d9128-aaf5-4409-8212-5fcfd7231420"
CAJEWF010000001.1	RepeatMasker	DNA/hAT-Tip100	15158712	15158838	503	-	.	ID="RND-5_FAMILY-3189";Tend="1678";Tstart="1552";shortTE="F";uid="54cb1867-acd2-4488-b4be-0f3ec837aa8e"
CAJEWF010000001.1	RepeatMasker	DNA/hAT?	3153000	3153870	7156	-	.	ID="RND-6_FAMILY-7161";Tend="1805";Tstart="942";shortTE="F";uid="7cc141ac-e673-442e-a49a-6e21506f1b54"
CAJEWF010000001.1	RepeatMasker	Unknown	48264763	48265189	1651	-	.	ID="RND-1_FAMILY-410";Tend="1372";Tstart="887";shortTE="F";uid="226b34dc-8751-45f2-bfa6-5814c8885c60"
CAJEWF010000001.1	RepeatMasker	DNA	2909363	2909786	2226	-	.	ID="DNA-10_BTA";Tend="434";Tstart="13";shortTE="F";uid="dd0ffc3e-b883-4362-8d2c-fd84197b0d98"
CAJEWF010000001.1	RepeatMasker	DNA/CMC	50094645	50094872	1648	-	.	ID="ENSPM-N1_BTA";Tend="227";Tstart="1";shortTE="F";uid="725dd08a-f3a6-4ef6-85a5-bf3684e1ac8c"
CAJEWF010000001.1	RepeatMasker	DNA	10329024	10329251	1856	-	.	ID="RND-4_FAMILY-183";Tend="1117";Tstart="890";shortTE="F";uid="4a8b4999-2a69-48cc-a055-4747e67799c3"
CAJEWF010000001.1	RepeatMasker	DNA/TcMar-Tc1	8852974	8853172	1026	-	.	ID="RND-4_FAMILY-168";Tend="1179";Tstart="978";shortTE="F";uid="60bee988-eb3f-4416-aa0f-45a45a4bfef7"
CAJEWF010000001.1	RepeatMasker	DNA	36205173	36205428	1263	-	.	ID="DNA-11_BTA";Tend="546";Tstart="277";shortTE="F";uid="1d1b5f34-a81b-4575-bf00-4524ae4bde29"
CAJEWF010000001.1	RepeatMasker	Unknown	10200621	10200840	523	-	.	ID="RND-5_FAMILY-5134";Tend="1110";Tstart="851";shortTE="F";uid="ed226cb9-e820-48ff-af11-accc2db405de"
CAJEWF010000001.1	RepeatMasker	DNA/CMC-EnSpm	19224988	19225311	447	-	.	ID="RND-6_FAMILY-2037";Tend="1560";Tstart="1258";shortTE="F";uid="8858dc30-a5ad-4efd-b347-b804131c5ff0"
CAJEWF010000001.1	RepeatMasker	DNA/CMC	7323473	7323690	1387	-	.	ID="ENSPM-N1_BTA";Tend="228";Tstart="1";shortTE="F";uid="c85ef1a3-67ef-438e-9aea-a0b25f030713"
CAJEWF010000001.1	RepeatMasker	DNA	3031727	3032037	1509	-	.	ID="RND-3_FAMILY-28";Tend="1250";Tstart="937";shortTE="F";uid="0981b49d-97ae-4c80-81d9-00b762b4ace1"
CAJEWF010000001.1	RepeatMasker	DNA	15316603	15316726	995	-	.	ID="DNA4-17B_BTA";Tend="124";Tstart="1";shortTE="F";uid="9c8eab97-c6d2-4f80-9a60-f7d9a22c0898"
CAJEWF010000001.1	RepeatMasker	DNA/hAT-Tip100	11851912	11852327	2118	-	.	ID="RND-5_FAMILY-4888";Tend="1704";Tstart="1295";shortTE="F";uid="e863433e-095f-422a-8415-908a78ebff39"
CAJEWF010000001.1	RepeatMasker	DNA	24768454	24768730	1476	-	.	ID="DNA-11_BTA";Tend="278";Tstart="1";shortTE="F";uid="8ce53b13-1b1c-43b1-b246-181ab2d9a70b"
CAJEWF010000001.1	RepeatMasker	Unknown	13295409	13295663	2184	-	.	ID="RND-4_FAMILY-29";Tend="801";Tstart="548";shortTE="F";uid="c05c0ab3-e22d-4ade-9460-74c14614054c"
CAJEWF010000001.1	RepeatMasker	Unknown	52694182	52694358	1524	-	.	ID="RND-5_FAMILY-652";Tend="1095";Tstart="919";shortTE="F";uid="8a9c0bf6-f73f-4d16-b2d0-8b7be041986f"
CAJEWF010000001.1	RepeatMasker	Unknown	1699683	1699849	595	-	.	ID="RND-6_FAMILY-5157";Tend="1214";Tstart="1047";shortTE="F";uid="5229a11e-2c68-445b-a164-64c946893a7c"
CAJEWF010000001.1	RepeatMasker	Unknown	23757142	23757410	1960	-	.	ID="RND-4_FAMILY-226";Tend="1229";Tstart="961";shortTE="F";uid="78234589-2840-4628-9aca-016c92114978"
CAJEWF010000001.1	RepeatMasker	DNA/Sola-3	45872212	45872613	1075	-	.	ID="RND-5_FAMILY-2435";Tend="3054";Tstart="2648";shortTE="F";uid="1bd6ad9c-1429-40ea-94bd-e19ee6674f51"
CAJEWF010000001.1	RepeatMasker	DNA/hAT-Tip100	32041425	32043231	10648	-	.	ID="RND-6_FAMILY-14040";TEgroup="ctg_1%7CRND-6_FAMILY-14040%7C1";Tend="1622";Tstart="12";shortTE="F";uid="e8800aed-11b6-4c98-9dad-8227aacb5f2e"
CAJEWF010000001.1	RepeatMasker	DNA/Academ-1	17980169	17981431	5277	-	.	ID="RND-6_FAMILY-1143";Tend="6317";Tstart="4986";shortTE="F";uid="b94185bf-7114-4b8f-900f-c073d36bc243"
CAJEWF010000001.1	RepeatMasker	DNA	41534792	41535078	1625	-	.	ID="DNA-11_BTA";Tend="282";Tstart="2";shortTE="F";uid="a0ffcf10-7323-4ee4-8326-639b484d02dd"
CAJEWF010000001.1	RepeatMasker	DNA/hAT-Tip100	7573273	7575349	16575	-	.	ID="RND-5_FAMILY-1237";Tend="2882";Tstart="810";shortTE="F";uid="87875928-d57a-4e83-aef2-d2b2b2e3500f"
CAJEWF010000001.1	RepeatMasker	DNA/CMC-Transib	1328140	1328282	864	-	.	ID="RND-5_FAMILY-2303";Tend="930";Tstart="767";shortTE="F";uid="6de35780-05f9-4abd-b3de-7d05162eafb5"
CAJEWF010000001.1	RepeatMasker	DNA	50461102	50461203	418	-	.	ID="RND-1_FAMILY-535";Tend="1453";Tstart="1354";shortTE="F";uid="29ceecb8-8bee-42c2-a319-7d9106693e50"
CAJEWF010000001.1	RepeatMasker	DNA/CMC-Transib	49386200	49386386	1489	-	.	ID="RND-5_FAMILY-2303";Tend="932";Tstart="747";shortTE="F";uid="e6a9d0ca-550c-4f01-b4fa-f0ed8d7d0479"
CAJEWF010000001.1	RepeatMasker	DNA/CMC-EnSpm	4047621	4047789	497	-	.	ID="RND-3_FAMILY-131";Tend="1191";Tstart="1026";shortTE="F";uid="611aea81-49f5-40aa-a8cd-bb82e452c035"
CAJEWF010000001.1	RepeatMasker	LTR/Gypsy	5919847	5920137	885	-	.	ID="RND-6_FAMILY-1579";Tend="1030";Tstart="744";shortTE="F";uid="3c4b7648-8401-4be3-9466-12a0406ee07f"
CAJEWF010000001.1	RepeatMasker	DNA/TcMar-Tc1	1129727	1129924	1245	-	.	ID="RND-4_FAMILY-1919";Tend="1109";Tstart="898";shortTE="F";uid="9fc23e24-8a97-480b-8772-ee625bce63b5"
CAJEWF010000001.1	RepeatMasker	Unknown	18358979	18359287	2122	-	.	ID="RND-6_FAMILY-1321";Tend="1279";Tstart="979";shortTE="F";uid="cc888b31-60ed-4772-a63b-b5306ac51f0d"
CAJEWF010000001.1	RepeatMasker	DNA/hAT-hAT5	17284358	17284969	4614	-	.	ID="RND-6_FAMILY-700";Tend="1638";Tstart="1001";shortTE="F";uid="775d163d-505c-47e1-ab41-5a089185d619"
CAJEWF010000001.1	RepeatMasker	Unknown	40803790	40804096	1936	-	.	ID="RND-1_FAMILY-202";Tend="1211";Tstart="909";shortTE="F";uid="a313cdfa-959a-43a0-a2ba-4faa8c7d4d4f"
CAJEWF010000001.1	RepeatMasker	RC/Helitron	29179531	29180210	4294	-	.	ID="RND-1_FAMILY-52";Tend="2228";Tstart="1484";shortTE="F";uid="74cbf1dc-aaf1-4fc1-8966-fd6af8beaa19"
CAJEWF010000001.1	RepeatMasker	DNA	17853214	17853457	1316	-	.	ID="DNA-5_BTA";Tend="247";Tstart="1";shortTE="F";uid="5f7b9255-aa0e-4c26-a6e5-e9fbdd071efa"
CAJEWF010000001.1	RepeatMasker	DNA/CMC-Transib	45350396	45350560	890	-	.	ID="RND-5_FAMILY-2303";Tend="937";Tstart="772";shortTE="F";uid="a6dfadee-b25b-43ea-ba70-bd3c64816e90"
CAJEWF010000001.1	RepeatMasker	DNA	7783365	7783592	1248	-	.	ID="RND-6_FAMILY-3529";Tend="4269";Tstart="4013";shortTE="F";uid="0c431c85-a699-4a3f-8f0e-39502455aa05"
CAJEWF010000001.1	RepeatMasker	DNA/CMC	5371119	5371329	1424	-	.	ID="ENSPM-N1_BTA";Tend="228";Tstart="1";shortTE="F";uid="3ff42b56-37bf-4e93-8b08-4e23ed6b8653"
CAJEWF010000001.1	RepeatMasker	LTR/Gypsy	151649	151963	1787	-	.	ID="RND-6_FAMILY-1649";Tend="1403";Tstart="1144";shortTE="F";uid="7d76e61a-03c1-4886-9977-73d8582bf9ad"
CAJEWF010000001.1	RepeatMasker	Unknown	27623640	27624013	2758	-	.	ID="RND-1_FAMILY-741";Tend="1302";Tstart="928";shortTE="F";uid="5eeecf85-d720-4a5d-aced-f161c6f5af22"
CAJEWF010000001.1	RepeatMasker	DNA/hAT-Tip100	28241645	28241891	712	-	.	ID="RND-6_FAMILY-6685";Tend="1073";Tstart="820";shortTE="F";uid="aced8b7d-f83e-41ee-9a51-92cd9ab0b93a"
CAJEWF010000001.1	RepeatMasker	Unknown	6088682	6089144	4204	-	.	ID="RND-1_FAMILY-238";Tend="1395";Tstart="933";shortTE="F";uid="5834fa96-cf02-42a1-9b90-f778a4b145d7"
CAJEWF010000001.1	RepeatMasker	DNA	47702631	47702772	844	-	.	ID="RND-5_FAMILY-3769";Tend="2077";Tstart="1946";shortTE="F";uid="bf9473b2-43b5-4cf2-b5c4-446c4b8e9f09"
CAJEWF010000001.1	RepeatMasker	DNA/CMC	23652387	23652668	1897	-	.	ID="RND-1_FAMILY-3";Tend="1163";Tstart="884";shortTE="F";uid="4ededba8-ce30-4d9c-a277-dcdaecd7c9bf"
CAJEWF010000001.1	RepeatMasker	DNA/TcMar-Tc1	47990800	47991012	1285	-	.	ID="RND-4_FAMILY-168";Tend="1175";Tstart="963";shortTE="F";uid="4c82b54d-8134-4e38-8feb-fd57ef43abbe"
CAJEWF010000001.1	RepeatMasker	DNA/Kolobok-Hydra	40744796	40745771	7261	-	.	ID="RND-1_FAMILY-473";Tend="1914";Tstart="939";shortTE="F";uid="bbbf5cd6-db20-41e0-b925-c537a166e71f"
CAJEWF010000001.1	RepeatMasker	DNA	23160220	23160721	4002	-	.	ID="DNA-1_BTA";Tend="504";Tstart="1";shortTE="F";uid="a464f452-3cc0-4065-b8be-f2c7f03d6952"
CAJEWF010000001.1	RepeatMasker	RC/Helitron	8716464	8716754	1318	-	.	ID="RND-4_FAMILY-102";TEgroup="ctg_1%7CRND-4_FAMILY-102%7C4";Tend="1213";Tstart="1022";shortTE="F";uid="36231ed7-32f5-4228-9255-813d1e173937"
CAJEWF010000001.1	RepeatMasker	DNA/PIF-Harbinger	1479436	1479704	1825	-	.	ID="RND-4_FAMILY-1090";Tend="1454";Tstart="1187";shortTE="F";uid="d94d0f52-1cec-4739-818d-f0ec21929ccb"
CAJEWF010000001.1	RepeatMasker	DNA/CMC-EnSpm	10305692	10305973	1410	-	.	ID="RND-6_FAMILY-813";Tend="6710";Tstart="6421";shortTE="F";uid="6363b163-8b2c-45b0-a8d4-80e5954d6f92"
CAJEWF010000001.1	RepeatMasker	LTR/Gypsy	32579345	32579481	854	-	.	ID="RND-6_FAMILY-1649";Tend="1302";Tstart="1144";shortTE="F";uid="c4b6d700-a558-44eb-9efc-5fe962842f53"
CAJEWF010000001.1	RepeatMasker	DNA/PIF-Harbinger	48067287	48067527	1800	-	.	ID="RND-4_FAMILY-1090";Tend="1192";Tstart="950";shortTE="F";uid="e428dba8-9ff9-4cb6-b28a-3e45b2f69215"
CAJEWF010000001.1	RepeatMasker	LINE/R1	11542742	11542902	592	-	.	ID="RND-6_FAMILY-1164";Tend="3342";Tstart="3186";shortTE="F";uid="83ab266e-64a6-4cff-afa0-59d70579fdb4"
CAJEWF010000001.1	RepeatMasker	RC/Helitron	22341784	22343114	5034	-	.	ID="RND-1_FAMILY-367";TEgroup="ctg_1%7CRND-1_FAMILY-367%7C2";Tend="2097";Tstart="848";shortTE="F";uid="68ff8677-1d1c-410f-a93b-edf8049c4ce0"
CAJEWF010000001.1	RepeatMasker	LTR/Gypsy	30736980	30737274	679	-	.	ID="RND-5_FAMILY-56";Tend="595";Tstart="300";shortTE="F";uid="7cf1dead-dd75-42b3-9b31-ff3c6b8a2ce7"
CAJEWF010000001.1	RepeatMasker	DNA/hAT?	45217648	45217870	1628	-	.	ID="RND-5_FAMILY-1268";Tend="1174";Tstart="953";shortTE="F";uid="fdc5c021-7dce-4360-9108-c0b0e5dba9fb"
CAJEWF010000001.1	RepeatMasker	DNA/hAT-hATm	30621629	30621735	468	-	.	ID="RND-6_FAMILY-6366";Tend="2782";Tstart="2681";shortTE="F";uid="fa48a465-cd98-4274-9f65-355f308a64e1"
CAJEWF010000001.1	RepeatMasker	LINE/I	10929446	10929689	1185	-	.	ID="RND-6_FAMILY-27";Tend="1191";Tstart="938";shortTE="F";uid="7ec0b96e-dbe9-4d7a-8db6-dfc6ad446369"
CAJEWF010000001.1	RepeatMasker	LTR/Gypsy	38437786	38438185	1361	-	.	ID="RND-6_FAMILY-1649";TEgroup="ctg_1%7CRND-6_FAMILY-1649%7C14";Tend="1403";Tstart="1000";shortTE="F";uid="5e2c2b4f-0206-4b7e-aa26-1ef8c6aba46c"
CAJEWF010000001.1	RepeatMasker	DNA/CMC	30053046	30053271	1650	-	.	ID="ENSPM-N1_BTA";Tend="228";Tstart="1";shortTE="F";uid="f737de3c-c08f-4409-ba81-f570f4655276"
CAJEWF010000001.1	RepeatMasker	LTR/Gypsy	29132335	29132795	2185	-	.	ID="RND-3_FAMILY-443";Tend="1295";Tstart="835";shortTE="F";uid="d9cf30f7-bb58-42fd-b06d-50b9d59e8e05"
CAJEWF010000001.1	RepeatMasker	Unknown	30615111	30615354	1710	-	.	ID="RND-1_FAMILY-40";Tend="1208";Tstart="963";shortTE="F";uid="bb9d658c-4423-42d7-b37a-319e42abe18c"
CAJEWF010000001.1	RepeatMasker	DNA/CMC	6310990	6311214	1720	-	.	ID="ENSPM-N1_BTA";Tend="228";Tstart="1";shortTE="F";uid="b798f541-429c-49f4-9a02-60fd7422e041"
CAJEWF010000001.1	RepeatMasker	DNA/CMC	85745	86002	1649	-	.	ID="RND-1_FAMILY-81";Tend="1257";Tstart="949";shortTE="F";uid="e2759d5d-3581-4e05-b3bb-3bda714b21bd"
CAJEWF010000001.1	RepeatMasker	Unknown	3234141	3234443	1153	-	.	ID="RND-6_FAMILY-2266";Tend="1193";Tstart="922";shortTE="F";uid="055ed90a-11af-4f6e-8956-d43879c696c2"
CAJEWF010000001.1	RepeatMasker	DNA/CMC	49799874	49800105	1439	-	.	ID="RND-5_FAMILY-957";Tend="1087";Tstart="859";shortTE="F";uid="90529c51-a38b-4e82-a0e0-1c9830e9e1ff"
CAJEWF010000001.1	RepeatMasker	Unknown	16384107	16384308	990	-	.	ID="RND-1_FAMILY-692";Tend="1202";Tstart="1010";shortTE="F";uid="8680674f-f65a-4391-8cfa-0699b62c8547"
CAJEWF010000001.1	RepeatMasker	DNA/hAT?	11581258	11581496	1923	-	.	ID="HAT-N6_BTA";Tend="239";Tstart="1";shortTE="F";uid="bff110f5-45a7-4900-9eff-beb2186a32dd"
CAJEWF010000001.1	RepeatMasker	DNA/hAT-Ac	40740382	40740854	2436	-	.	ID="RND-1_FAMILY-766";Tend="1368";Tstart="896";shortTE="F";uid="77508240-c93d-4250-b421-4ecdcac70df3"
CAJEWF010000001.1	RepeatMasker	LTR/Gypsy	51755248	51755711	472	-	.	ID="RND-6_FAMILY-9105";TEgroup="ctg_1%7CRND-6_FAMILY-9105%7C6";Tend="1373";Tstart="923";shortTE="F";uid="a54323ea-65d0-4ddf-8a2d-839a70d2d842"
CAJEWF010000001.1	RepeatMasker	DNA	12193634	12193766	795	-	.	ID="RND-6_FAMILY-11069";Tend="1028";Tstart="899";shortTE="F";uid="781cf87a-2ed2-4599-b289-8fd34b486930"
CAJEWF010000001.1	RepeatMasker	LTR/Gypsy	114537	114797	1183	-	.	ID="RND-6_FAMILY-417";Tend="1164";Tstart="903";shortTE="F";uid="cf484808-a26b-4fee-bc42-ceb836e51d57"
CAJEWF010000001.1	RepeatMasker	Unknown	25609805	25609943	484	-	.	ID="RND-1_FAMILY-27";Tend="1043";Tstart="905";shortTE="F";uid="2fc5b2c1-b23d-4828-91e1-5918e7ccba15"
CAJEWF010000001.1	RepeatMasker	Unknown	32910256	32910422	1036	-	.	ID="RND-6_FAMILY-270";Tend="1103";Tstart="935";shortTE="F";uid="869a05fd-9712-423f-b5bb-ec42eef437f3"
CAJEWF010000001.1	RepeatMasker	DNA	42752127	42752396	1988	-	.	ID="RND-6_FAMILY-5735";Tend="1083";Tstart="808";shortTE="F";uid="49360d62-a54c-49c5-a7ef-7f79e77ccb11"
CAJEWF010000001.1	RepeatMasker	DNA/CMC-Transib	50802797	50802989	1056	-	.	ID="RND-5_FAMILY-2303";Tend="933";Tstart="741";shortTE="F";uid="e43df15c-e6d3-4bf2-bf03-9f695fe62b13"
CAJEWF010000001.1	RepeatMasker	DNA/CMC	22241631	22241855	1572	-	.	ID="ENSPM-N1_BTA";Tend="228";Tstart="3";shortTE="F";uid="06302a22-65c3-4834-9dca-2692ead511b9"
CAJEWF010000001.1	RepeatMasker	DNA/hAT-Tip100	25842358	25842604	1661	-	.	ID="RND-6_FAMILY-6685";Tend="1073";Tstart="821";shortTE="F";uid="f0adb1d7-0ab6-4e94-a6b0-5d95256f9a35"
CAJEWF010000001.1	RepeatMasker	Unknown	41088999	41089273	1240	-	.	ID="RND-5_FAMILY-974";Tend="1233";Tstart="966";shortTE="F";uid="df55cf9f-3fb8-4cb7-8a14-07797649c39e"
CAJEWF010000001.1	RepeatMasker	DNA/hAT-Tip100	33860961	33861081	461	-	.	ID="RND-5_FAMILY-3189";Tend="1655";Tstart="1538";shortTE="F";uid="c6940051-800a-4869-8b00-0893f9fc178a"
CAJEWF010000001.1	RepeatMasker	DNA	21765438	21765869	2595	-	.	ID="RND-5_FAMILY-3187";Tend="1302";Tstart="867";shortTE="F";uid="5985c52c-c986-4b63-94c6-5a304c8fa665"
CAJEWF010000001.1	RepeatMasker	DNA	52581284	52581436	1041	-	.	ID="RND-5_FAMILY-1857";Tend="4744";Tstart="4585";shortTE="F";uid="9f8ef531-ee1e-45fd-b294-13421ecdb34a"
CAJEWF010000001.1	RepeatMasker	Unknown	30069587	30069749	1244	-	.	ID="RND-1_FAMILY-384";Tend="1205";Tstart="1044";shortTE="F";uid="6ae60924-eb22-419b-a18d-3f47fbda1f58"
CAJEWF010000001.1	RepeatMasker	Unknown	27087145	27089322	9340	-	.	ID="RND-6_FAMILY-5435";Tend="2099";Tstart="75";shortTE="F";uid="d3bdc3cd-407f-4c79-96db-33078a7b7dac"
CAJEWF010000001.1	RepeatMasker	LTR/Gypsy	48507382	48507623	1232	-	.	ID="RND-3_FAMILY-25";Tend="1337";Tstart="1098";shortTE="F";uid="8ed3e95d-32b6-41d2-922e-a98ea5367c39"
CAJEWF010000001.1	RepeatMasker	RC/Helitron	10592206	10592574	1221	-	.	ID="RND-5_FAMILY-4101";Tend="725";Tstart="381";shortTE="F";uid="3a60fcf7-3390-4f10-a77d-cd2f09961f29"
CAJEWF010000001.1	RepeatMasker	DNA	4803810	4803947	968	-	.	ID="DNA-4_BTA";Tend="554";Tstart="415";shortTE="F";uid="4af35931-89b3-473b-8eaa-c6a52550eef7"
CAJEWF010000001.1	RepeatMasker	DNA	43579215	43579722	3748	-	.	ID="DNA-1_BTA";Tend="504";Tstart="1";shortTE="F";uid="c8b3a86b-7c70-41a7-9f68-7b56537d2ded"
CAJEWF010000001.1	RepeatMasker	DNA/hAT?	48657704	48657993	1866	-	.	ID="HAT-N6_BTA";Tend="293";Tstart="1";shortTE="F";uid="fe8dae6e-3fde-407a-b410-b5d4c8f47478"
CAJEWF010000001.1	RepeatMasker	DNA/CMC-EnSpm	41601984	41602122	505	-	.	ID="RND-6_FAMILY-6392";Tend="830";Tstart="698";shortTE="F";uid="b4728ad2-79ec-490e-ac83-17b27a8b4f3b"
CAJEWF010000001.1	RepeatMasker	LTR/Gypsy	1306254	1306510	814	-	.	ID="RND-6_FAMILY-1646";Tend="1504";Tstart="1236";shortTE="F";uid="4b517e40-7a39-4102-9f29-22051a24279f"
CAJEWF010000001.1	RepeatMasker	DNA	25725277	25725608	544	-	.	ID="RND-6_FAMILY-7299";Tend="1587";Tstart="1289";shortTE="F";uid="8b397bec-1950-445a-b5a2-63892e8aef5e"
CAJEWF010000001.1	RepeatMasker	DNA	50382126	50382283	830	-	.	ID="DNA-11_BTA";Tend="551";Tstart="397";shortTE="F";uid="c0457f8e-5765-4ecb-9bb4-b6e0b5dc19af"
CAJEWF010000001.1	RepeatMasker	DNA	42145904	42146031	950	-	.	ID="RND-6_FAMILY-11069";Tend="1028";Tstart="901";shortTE="F";uid="d9d9a778-e520-45af-97bd-3311c22c7459"
CAJEWF010000001.1	RepeatMasker	Unknown	43940729	43941258	4314	-	.	ID="RND-1_FAMILY-278";Tend="1368";Tstart="829";shortTE="F";uid="3b66c6f5-62a4-451f-9905-d15398ed44e9"
CAJEWF010000001.1	RepeatMasker	DNA/PIF-Spy	38862137	38863492	10766	-	.	ID="RND-1_FAMILY-285";Tend="2141";Tstart="786";shortTE="F";uid="2acbacc1-9fe8-4bd1-9d28-626a5db07a2d"
CAJEWF010000001.1	RepeatMasker	RC/Helitron	51435321	51436061	3031	-	.	ID="RND-5_FAMILY-142";Tend="1121";Tstart="390";shortTE="F";uid="22e54e67-3577-479b-a812-2c94059bc037"
CAJEWF010000001.1	RepeatMasker	DNA	36878882	36879135	1611	-	.	ID="DNA-11_BTA";Tend="549";Tstart="275";shortTE="F";uid="2e8f607e-f08b-4fb5-8a73-0153cc1bc3ed"
CAJEWF010000001.1	RepeatMasker	DNA	38327275	38327568	1321	-	.	ID="DNA-1_BTA";Tend="495";Tstart="204";shortTE="F";uid="2cbdd803-9c84-42be-9611-6dfa94c3aea4"
CAJEWF010000001.1	RepeatMasker	DNA/PIF-Spy	26283053	26284475	11535	-	.	ID="RND-1_FAMILY-203";Tend="2253";Tstart="821";shortTE="F";uid="3426931e-d250-401f-86cd-28c794652a1d"
CAJEWF010000001.1	RepeatMasker	LTR/Gypsy	25347925	25348087	769	-	.	ID="RND-6_FAMILY-1646";Tend="1499";Tstart="1337";shortTE="F";uid="cbd56c4b-68f6-4952-b4e7-e109b2bf6365"
CAJEWF010000001.1	RepeatMasker	DNA	33914753	33914903	735	-	.	ID="RND-6_FAMILY-4789";Tend="1116";Tstart="966";shortTE="F";uid="e8342bf2-23f4-4eed-9bf6-d5b2f251382e"
CAJEWF010000001.1	RepeatMasker	LTR/Gypsy	10929054	10929312	1470	-	.	ID="RND-6_FAMILY-1646";Tend="1499";Tstart="1243";shortTE="F";uid="88a83b86-3276-45ce-87b6-65f2b287994e"
CAJEWF010000001.1	RepeatMasker	DNA/Kolobok	38446329	38446778	3940	-	.	ID="RND-6_FAMILY-5387";Tend="693";Tstart="251";shortTE="F";uid="e5932143-b6e7-4d3b-8393-bc9f19a96865"
CAJEWF010000001.1	RepeatMasker	LTR/Gypsy	21608960	21609240	736	-	.	ID="RND-6_FAMILY-417";Tend="1157";Tstart="909";shortTE="F";uid="63461168-9f68-4d1f-85db-9f70b9300228"
CAJEWF010000001.1	RepeatMasker	DNA/CMC-EnSpm	34912095	34912288	1091	-	.	ID="RND-6_FAMILY-1912";Tend="1136";Tstart="949";shortTE="F";uid="8fbc948a-b405-456f-9d63-624f2b46c040"
CAJEWF010000001.1	RepeatMasker	LTR/Gypsy	43956677	43956851	1226	-	.	ID="RND-3_FAMILY-488";Tend="1069";Tstart="895";shortTE="F";uid="ce227345-2d71-438e-acbf-e776674405d5"
CAJEWF010000001.1	RepeatMasker	Unknown	38796577	38796841	1496	-	.	ID="RND-4_FAMILY-1179";Tend="1191";Tstart="931";shortTE="F";uid="6caf5157-8d08-42f7-8fce-dc62796023ca"
CAJEWF010000001.1	RepeatMasker	Unknown	553919	554080	1052	-	.	ID="RND-2_FAMILY-63";Tend="1034";Tstart="873";shortTE="F";uid="18010c77-375e-4472-80aa-938effffb71d"
CAJEWF010000001.1	RepeatMasker	DNA	47817125	47817374	1663	-	.	ID="RND-4_FAMILY-211";Tend="1082";Tstart="833";shortTE="F";uid="75e5c856-8cd0-4954-bd98-564a724b15a2"
CAJEWF010000001.1	RepeatMasker	DNA	16931922	16932047	656	-	.	ID="RND-5_FAMILY-3769";Tend="2064";Tstart="1944";shortTE="F";uid="0ac2ef1c-4a1c-44b3-80aa-8aa05525fc88"
CAJEWF010000001.1	RepeatMasker	LTR/Gypsy	21445308	21445575	1862	-	.	ID="RND-5_FAMILY-1051";Tend="1451";Tstart="1183";shortTE="F";uid="9f3bb762-0090-49b5-b6ff-021bce37450f"
CAJEWF010000001.1	RepeatMasker	Unknown	44087370	44087570	1181	-	.	ID="RND-6_FAMILY-1734";Tend="1171";Tstart="963";shortTE="F";uid="f0ef1b4a-fea8-47e3-aace-2c06ec8b0583"
CAJEWF010000001.1	RepeatMasker	Unknown	4349631	4349890	1847	-	.	ID="RND-6_FAMILY-2207";Tend="1240";Tstart="971";shortTE="F";uid="5769363c-8b78-472f-b53f-e111658bf390"
CAJEWF010000001.1	RepeatMasker	DNA/hAT-Tip100	18474424	18474856	2076	-	.	ID="RND-5_FAMILY-4888";Tend="1499";Tstart="1063";shortTE="F";uid="fe255027-7b97-4a03-92ee-0bcdc57dbbf0"
CAJEWF010000001.1	RepeatMasker	DNA	29682184	29682421	1396	-	.	ID="RND-1_FAMILY-194";Tend="1066";Tstart="831";shortTE="F";uid="abdf6ff9-02b3-412a-a0a8-b7f1e68b02ff"
CAJEWF010000001.1	RepeatMasker	RC/Helitron	49803385	49803863	3037	-	.	ID="RND-1_FAMILY-367";Tend="2084";Tstart="1590";shortTE="F";uid="724703f9-ff1e-4d04-a01e-dd690fb9d3a0"
CAJEWF010000001.1	RepeatMasker	DNA/CMC	8824257	8824572	2134	-	.	ID="RND-1_FAMILY-81";Tend="1259";Tstart="948";shortTE="F";uid="792c60fc-058d-431b-83f5-e8a739584566"
CAJEWF010000001.1	RepeatMasker	DNA/Sola-2	50779746	50779903	434	-	.	ID="RND-6_FAMILY-14157";Tend="1722";Tstart="1485";shortTE="F";uid="2de3b272-b641-4120-8778-6f5baa67567a"
CAJEWF010000001.1	RepeatMasker	Unknown	4875907	4876252	1756	-	.	ID="RND-5_FAMILY-4439";Tend="1325";Tstart="979";shortTE="F";uid="4db3c52b-b033-4634-91a0-3b6f98f54ddd"
CAJEWF010000001.1	RepeatMasker	Unknown	4720388	4720834	820	-	.	ID="RND-1_FAMILY-843";TEgroup="ctg_1%7CRND-1_FAMILY-843%7C2";Tend="1354";Tstart="1077";shortTE="F";uid="1c89f6e6-fcc4-440e-8ffa-8536b6e63852"
CAJEWF010000001.1	RepeatMasker	Unknown	35335896	35336279	2525	-	.	ID="RND-1_FAMILY-238";Tend="1316";Tstart="932";shortTE="F";uid="a8b3fa8b-476d-4127-bfe8-048a1a8dc6e2"
CAJEWF010000001.1	RepeatMasker	LTR/Pao	1356937	1357322	3248	-	.	ID="RND-1_FAMILY-112";Tend="1298";Tstart="912";shortTE="F";uid="e7b2537c-c212-4054-942f-4b81a7a5573f"
CAJEWF010000001.1	RepeatMasker	DNA/Maverick	9036353	9036563	1003	-	.	ID="RND-2_FAMILY-28";Tend="1061";Tstart="849";shortTE="F";uid="ad2ef554-aea3-4588-a718-7461b4f21d32"
CAJEWF010000001.1	RepeatMasker	Unknown	12820954	12821253	1530	-	.	ID="RND-1_FAMILY-410";Tend="1372";Tstart="1071";shortTE="F";uid="6077bc9c-8c4d-49f0-a980-22e802dbd964"
CAJEWF010000001.1	RepeatMasker	DNA/CMC-EnSpm	6647004	6647255	1486	-	.	ID="RND-1_FAMILY-56";Tend="1145";Tstart="890";shortTE="F";uid="8aac5458-e35c-4a22-bd36-3fd4fb71413f"
CAJEWF010000001.1	RepeatMasker	DNA/Kolobok	44150008	44150457	3534	-	.	ID="RND-6_FAMILY-5387";Tend="691";Tstart="248";shortTE="F";uid="e93b956b-0b8f-4eb6-958f-8c448b9bfe5b"
CAJEWF010000001.1	RepeatMasker	LINE/R1	40729333	40729511	670	-	.	ID="RND-6_FAMILY-1164";Tend="1736";Tstart="1556";shortTE="F";uid="53b071fb-d62f-4a97-bb43-63f71e3cfe74"
CAJEWF010000001.1	RepeatMasker	DNA/CMC	5893919	5894143	1571	-	.	ID="ENSPM-N1_BTA";Tend="228";Tstart="1";shortTE="F";uid="065e5607-7e18-41f7-9768-d726956ad646"
CAJEWF010000001.1	RepeatMasker	LINE/RTE-BovB	52084178	52084475	2019	-	.	ID="RND-6_FAMILY-5298";Tend="1085";Tstart="790";shortTE="F";uid="52cd1062-0e85-43e5-b17e-76dbf28efac8"
CAJEWF010000001.1	RepeatMasker	LINE/Dong-R4	42085788	42085945	1193	-	.	ID="LOA-2_BTA";Tend="4170";Tstart="4011";shortTE="F";uid="77c2460b-4f47-4f81-8845-1a532c2ab381"
CAJEWF010000001.1	RepeatMasker	DNA/hAT-Tip100	8913229	8913489	1685	-	.	ID="RND-6_FAMILY-968";Tend="5451";Tstart="5191";shortTE="F";uid="5cd8f134-3593-42dc-b575-50eb1e3d3abe"
CAJEWF010000001.1	RepeatMasker	DNA/TcMar-Tc4	29308786	29310016	9554	-	.	ID="RND-1_FAMILY-764";Tend="2397";Tstart="1166";shortTE="F";uid="01982a3b-33ff-4169-b252-39fccb417469"
CAJEWF010000001.1	RepeatMasker	Unknown	15587716	15587836	827	-	.	ID="RND-4_FAMILY-384";Tend="954";Tstart="839";shortTE="F";uid="c400c554-4573-45a6-9fc0-166ba15823a4"
CAJEWF010000001.1	RepeatMasker	DNA	39820438	39820687	1231	-	.	ID="RND-5_FAMILY-312";Tend="1117";Tstart="845";shortTE="F";uid="d73b0335-97cd-4fd0-a466-5f2907ca9ff4"
CAJEWF010000001.1	RepeatMasker	DNA/Academ-1	10494850	10498343	28777	-	.	ID="RND-6_FAMILY-351";Tend="4164";Tstart="685";shortTE="F";uid="177d9c92-5af1-4b47-ac60-1683bb62fde4"
CAJEWF010000001.1	RepeatMasker	Unknown	34495515	34495842	2428	-	.	ID="RND-1_FAMILY-617";Tend="1285";Tstart="958";shortTE="F";uid="dd9ac266-4670-457c-bce3-d5969dbd763e"
CAJEWF010000001.1	RepeatMasker	Unknown	28754776	28754923	860	-	.	ID="RND-1_FAMILY-27";Tend="1051";Tstart="904";shortTE="F";uid="a912fd11-5ab6-4610-9bb2-06bef287f7c8"
CAJEWF010000001.1	RepeatMasker	LINE/L2	2430639	2431135	2965	-	.	ID="RND-6_FAMILY-3964";Tend="1397";Tstart="918";shortTE="F";uid="fa43d49d-f141-4614-8732-a2ca72cb05db"
CAJEWF010000001.1	RepeatMasker	DNA	19081838	19082227	2107	-	.	ID="DNA-1_BTA";Tend="385";Tstart="2";shortTE="F";uid="175a9a08-3e43-4d9c-89c9-85c1c33a2afa"
CAJEWF010000001.1	RepeatMasker	RC/Helitron	49666174	49666403	428	-	.	ID="HELITRON-8_DRH";Tend="1106";Tstart="877";shortTE="F";uid="e52e6d84-c3d5-41e9-b14a-53ccf7cb6e2a"
CAJEWF010000001.1	RepeatMasker	LINE/R1	43681896	43682084	763	-	.	ID="RND-6_FAMILY-1164";Tend="1762";Tstart="1576";shortTE="F";uid="ddfd7179-91fb-4e4a-a9db-9a0461fa8bb5"
CAJEWF010000001.1	RepeatMasker	DNA	20162982	20163231	605	-	.	ID="RND-4_FAMILY-1880";Tend="1178";Tstart="940";shortTE="F";uid="f2a45524-53e4-4899-ace1-2cf7f0c7e971"
CAJEWF010000001.1	RepeatMasker	LTR/Pao	50020072	50021101	613	-	.	ID="BEL-4_BTA-I";TEgroup="ctg_1%7CBEL-4_BTA-I%7C3";Tend="7607";Tstart="1";shortTE="F";uid="ff77f8ff-a50d-483f-adab-35ec66754e04"
CAJEWF010000001.1	RepeatMasker	LINE/Dong-R4	45232479	45232817	688	-	.	ID="LOA-2_BTA";Tend="344";Tstart="1";shortTE="F";uid="63f2999c-2461-414f-94c6-63613019c123"
CAJEWF010000001.1	RepeatMasker	DNA/Crypton-V	974354	975133	1100	-	.	ID="RND-1_FAMILY-962";TEgroup="ctg_1%7CRND-1_FAMILY-962%7C1";Tend="2037";Tstart="1281";shortTE="F";uid="4bbacae8-fe79-4ca8-aa93-b4e2f93a0358"
CAJEWF010000001.1	RepeatMasker	Unknown	15373812	15374043	594	-	.	ID="RND-1_FAMILY-36";Tend="1209";Tstart="912";shortTE="F";uid="5c39dc8e-03b2-4717-84bc-8fde7957d5a0"
CAJEWF010000001.1	RepeatMasker	Unknown	26656133	26656363	810	-	.	ID="RND-6_FAMILY-2883";Tend="1237";Tstart="1008";shortTE="F";uid="03ac6eab-5fbf-40f8-8bf6-d436b9b7c65e"
CAJEWF010000001.1	RepeatMasker	Unknown	49062440	49062591	917	-	.	ID="RND-1_FAMILY-78";Tend="1094";Tstart="950";shortTE="F";uid="21372257-4016-4533-b33f-1cff97789d2a"
CAJEWF010000001.1	RepeatMasker	DNA	11705931	11706109	982	-	.	ID="RND-1_FAMILY-59";Tend="1243";Tstart="1064";shortTE="F";uid="b9465630-23bb-4c82-90d7-9ecb1ca7f50f"
CAJEWF010000001.1	RepeatMasker	DNA	36553353	36553499	434	-	.	ID="RND-6_FAMILY-1167";Tend="1609";Tstart="1464";shortTE="F";uid="fb9b356c-814c-45f2-9300-56a4c275178c"
CAJEWF010000001.1	RepeatMasker	DNA/CMC	4241185	4241411	1751	-	.	ID="ENSPM-N1_BTA";Tend="228";Tstart="1";shortTE="F";uid="7ad3f347-9860-474b-9307-c913dee0bda3"
CAJEWF010000001.1	RepeatMasker	DNA	3694581	3694753	558	-	.	ID="DNA-5_BTA";Tend="253";Tstart="71";shortTE="F";uid="714bef16-4289-4fd9-84e2-06af73d06a7a"
CAJEWF010000001.1	RepeatMasker	DNA	2165184	2165578	404	-	.	ID="DNA-5_BTA";TEgroup="ctg_1%7CDNA-5_BTA%7C1";Tend="255";Tstart="1";shortTE="T";uid="db75b844-7f16-49f8-bd08-62f08e9e65a3"
CAJEWF010000001.1	RepeatMasker	DNA	2450477	2450719	887	-	.	ID="DNA-11_BTA";Tend="277";Tstart="30";shortTE="F";uid="dda38aa9-79d1-4529-8572-c7e71fabfe62"
CAJEWF010000001.1	RepeatMasker	DNA	47643241	47643345	500	-	.	ID="RND-1_FAMILY-535";Tend="1446";Tstart="1344";shortTE="F";uid="61569802-3e80-46a3-ab57-e739361afa32"
CAJEWF010000001.1	RepeatMasker	DNA/hAT-Tip100	614012	614298	788	-	.	ID="RND-6_FAMILY-3454";Tend="2174";Tstart="1912";shortTE="F";uid="99431f46-2d9e-4767-b4ea-f554061ff30a"
CAJEWF010000001.1	RepeatMasker	Unknown	21243166	21243346	498	-	.	ID="RND-3_FAMILY-763";Tend="1191";Tstart="1002";shortTE="F";uid="daed2e72-414a-4932-8c9c-dcf31ae49594"
CAJEWF010000001.1	RepeatMasker	DNA/Kolobok	53210787	53211217	3326	-	.	ID="KOLOBOK-N1_BTA";Tend="440";Tstart="17";shortTE="F";uid="86b29f94-8136-4518-b377-257229bd562d"
CAJEWF010000001.1	RepeatMasker	Unknown	4639843	4640064	571	-	.	ID="RND-4_FAMILY-2665";TEgroup="ctg_1%7CRND-4_FAMILY-2665%7C2";Tend="1109";Tstart="950";shortTE="T";uid="b300fd02-2a40-4f6b-a93b-3b7290382bc0"
CAJEWF010000001.1	RepeatMasker	DNA/hAT-Tip100	25748224	25749027	4621	-	.	ID="HAT-N2_BTA";Tend="787";Tstart="1";shortTE="F";uid="e8198a97-74ce-454b-9c7a-40d181686a0f"
CAJEWF010000001.1	RepeatMasker	LTR/Gypsy	44209804	44210059	1084	-	.	ID="RND-6_FAMILY-1646";Tend="1498";Tstart="1247";shortTE="F";uid="f6536209-1275-457f-93e4-8e221ac130bf"
CAJEWF010000001.1	RepeatMasker	DNA/hAT-Tip100	28355425	28356749	4478	-	.	ID="RND-5_FAMILY-413";Tend="2657";Tstart="1267";shortTE="F";uid="de776300-30c6-475f-a56e-c1dca64739b9"
CAJEWF010000001.1	RepeatMasker	DNA	38984896	38985400	2414	-	.	ID="DNA-1_BTA";Tend="496";Tstart="1";shortTE="F";uid="5b07ea71-b2f7-4a51-8540-d192991d2510"
CAJEWF010000001.1	RepeatMasker	DNA/hAT?	33470956	33471138	472	-	.	ID="HAT-N6_BTA";Tend="267";Tstart="85";shortTE="F";uid="80eb9adf-3a76-4db5-8c49-c561dc4a866c"
CAJEWF010000001.1	RepeatMasker	DNA/PIF-Spy	50611097	50611242	453	-	.	ID="RND-6_FAMILY-18231";Tend="3066";Tstart="2924";shortTE="F";uid="ccf036d5-65cf-41b5-8a65-19ec4525df9e"
CAJEWF010000001.1	RepeatMasker	RC/Helitron	40794621	40794804	744	-	.	ID="RND-6_FAMILY-1716";Tend="1393";Tstart="1220";shortTE="F";uid="318f696a-58eb-43b4-a396-739b28bee159"
CAJEWF010000001.1	RepeatMasker	DNA/PIF-Spy	11501656	11501814	729	-	.	ID="RND-6_FAMILY-1161";Tend="3179";Tstart="3019";shortTE="F";uid="1d3de252-39d7-4050-bd08-c9bc848ecede"
CAJEWF010000001.1	RepeatMasker	DNA	34283586	34283780	1554	-	.	ID="RND-6_FAMILY-5164";Tend="2602";Tstart="2408";shortTE="F";uid="8558a85e-2ad0-4913-ad4d-eddc39554b0e"
CAJEWF010000001.1	RepeatMasker	DNA	45996504	45997718	10250	-	.	ID="RND-1_FAMILY-535";Tend="2018";Tstart="800";shortTE="F";uid="51a1cdfa-b32e-4d62-9cf7-3270bebab824"
CAJEWF010000001.1	RepeatMasker	DNA	2105451	2105714	1826	-	.	ID="RND-1_FAMILY-488";Tend="2022";Tstart="1759";shortTE="F";uid="cc37e634-4208-4a14-acc1-f3a295ef9d23"
CAJEWF010000001.1	RepeatMasker	Unknown	16182716	16182885	1240	-	.	ID="RND-4_FAMILY-384";Tend="1005";Tstart="838";shortTE="F";uid="51e1217c-59b5-4e8e-9b66-7de3dd36152a"
CAJEWF010000001.1	RepeatMasker	Unknown	10559498	10559711	600	-	.	ID="RND-1_FAMILY-530";Tend="1214";Tstart="979";shortTE="F";uid="0d8a6e6a-881d-46a8-9de8-e4b9f2ae6e52"
CAJEWF010000001.1	RepeatMasker	Unknown	42593554	42593709	1038	-	.	ID="RND-6_FAMILY-469";Tend="1104";Tstart="948";shortTE="F";uid="b45a9b9f-c81c-4dd7-941d-32ea86170e94"
CAJEWF010000001.1	RepeatMasker	DNA/CMC-Transib	53153663	53153781	959	-	.	ID="RND-5_FAMILY-2303";Tend="929";Tstart="811";shortTE="F";uid="72cc401f-15ff-4ec0-abe1-bdd441f915e5"
CAJEWF010000001.1	RepeatMasker	DNA	26253664	26253766	595	-	.	ID="RND-5_FAMILY-1477";Tend="1312";Tstart="1207";shortTE="F";uid="2e7903d3-d074-445a-989c-e9a322e3a469"
CAJEWF010000001.1	RepeatMasker	Unknown	32383308	32385673	18657	-	.	ID="RND-6_FAMILY-13680";Tend="2755";Tstart="434";shortTE="F";uid="dda77141-6d69-4e11-b1d4-9f6fcee2e225"
CAJEWF010000001.1	RepeatMasker	DNA/hAT-Tip100	49198624	49199570	3946	-	.	ID="hat-n2_bta";Tend="825";Tstart="1";shortTE="F";uid="b40d2727-7853-4728-bf75-2c63e6ff5246"
CAJEWF010000001.1	RepeatMasker	DNA	22619425	22620625	9745	-	.	ID="RND-1_FAMILY-535";Tend="2011";Tstart="800";shortTE="F";uid="a5d70dad-47c2-4a4c-a960-7514e7d6c8bf"
CAJEWF010000001.1	RepeatMasker	Unknown	30804326	30804762	1644	-	.	ID="RND-6_FAMILY-2000";Tend="1242";Tstart="844";shortTE="F";uid="3a3eeb43-5c54-4c86-ae96-7209f25f2c65"
CAJEWF010000001.1	RepeatMasker	DNA/CMC-EnSpm	11530181	11530351	1869	-	.	ID="RND-1_FAMILY-56";Tend="1057";Tstart="886";shortTE="F";uid="411e3238-9fa4-4cbc-afff-0f0acf97faea"
CAJEWF010000001.1	RepeatMasker	DNA/hAT-Tip100	16995504	16996249	3030	-	.	ID="HAT-N2_BTA";TEgroup="ctg_1%7CHAT-N2_BTA%7C15";Tend="825";Tstart="214";shortTE="F";uid="6629ce59-5d56-48b0-b933-ec80a62be957"
CAJEWF010000001.1	RepeatMasker	Unknown	30969519	30969630	502	-	.	ID="RND-4_FAMILY-3038";Tend="951";Tstart="851";shortTE="F";uid="289e89df-4855-444f-844e-d789b9d1b892"
CAJEWF010000001.1	RepeatMasker	DNA/Sola-1	19986805	19987258	3304	-	.	ID="RND-6_FAMILY-9233";Tend="1367";Tstart="911";shortTE="F";uid="5b92c6e1-8a78-4ad8-9da7-14f7fd7e07eb"
CAJEWF010000001.1	RepeatMasker	LTR/Copia	2235026	2235256	884	-	.	ID="RND-4_FAMILY-537";Tend="1168";Tstart="929";shortTE="F";uid="b48b15bb-b7f5-472d-bd40-b504a5150072"
CAJEWF010000001.1	RepeatMasker	DNA/Sola-2	21645833	21646084	954	-	.	ID="RND-6_FAMILY-443";Tend="2605";Tstart="2361";shortTE="F";uid="2a77a765-e0aa-400e-9860-65d92cb9df28"
CAJEWF010000001.1	RepeatMasker	DNA/Sola-2	23700850	23701369	490	-	.	ID="RND-6_FAMILY-755";TEgroup="ctg_1%7CRND-6_FAMILY-755%7C1";Tend="1062";Tstart="659";shortTE="T";uid="8274f513-07d1-48bd-b9b6-495eb278406f"
CAJEWF010000001.1	RepeatMasker	LINE/Penelope	38669433	38669619	1090	-	.	ID="RND-1_FAMILY-414";Tend="1690";Tstart="1495";shortTE="F";uid="c5902ccb-e9b2-48d3-9b3e-6078fa3dbf22"
CAJEWF010000001.1	RepeatMasker	Unknown	39020513	39020791	1724	-	.	ID="RND-1_FAMILY-202";Tend="1203";Tstart="915";shortTE="F";uid="eca90a2e-e948-4f49-a1d8-3ee928171850"
CAJEWF010000001.1	RepeatMasker	DNA	41747352	41747608	1266	-	.	ID="DNA-5_BTA";Tend="254";Tstart="1";shortTE="F";uid="d11c69e9-fec8-4f13-9ba0-2a3a5d646035"
CAJEWF010000001.1	RepeatMasker	LTR/Gypsy	20906312	20906573	760	-	.	ID="RND-4_FAMILY-31";Tend="1113";Tstart="854";shortTE="F";uid="996e1ab5-79fa-40cb-a51d-652f2670c27c"
CAJEWF010000001.1	RepeatMasker	LTR/Gypsy	41080530	41080694	1361	-	.	ID="RND-6_FAMILY-1649";Tend="1137";Tstart="973";shortTE="F";uid="6fceac62-1ecf-4339-9dd9-900105806269"
CAJEWF010000001.1	RepeatMasker	LINE/RTE-BovB	47547468	47547989	2837	-	.	ID="RND-6_FAMILY-7272";Tend="3972";Tstart="3447";shortTE="F";uid="81aebd5e-5b06-41f4-aef9-9c83016d681d"
CAJEWF010000001.1	RepeatMasker	RC/Helitron	2571504	2571784	2130	-	.	ID="RND-5_FAMILY-5776";Tend="1213";Tstart="947";shortTE="F";uid="af248af6-f772-4014-9ebb-6543ecfd594b"
CAJEWF010000001.1	RepeatMasker	DNA/CMC-EnSpm	13577551	13577808	1758	-	.	ID="RND-6_FAMILY-737";Tend="1150";Tstart="890";shortTE="F";uid="8ba03b3c-d322-4c48-b393-d04a574bf44a"
CAJEWF010000001.1	RepeatMasker	Unknown	25905267	25905504	1322	-	.	ID="RND-1_FAMILY-70";Tend="1224";Tstart="985";shortTE="F";uid="3fac6e4f-5ba2-4109-89c4-ac7bf23d61ae"
CAJEWF010000001.1	RepeatMasker	RC/Helitron	45619850	45620105	889	-	.	ID="RND-4_FAMILY-971";Tend="1228";Tstart="990";shortTE="F";uid="dbc9bf3c-70f0-4fd2-9681-bddf0e0b9c19"
CAJEWF010000001.1	RepeatMasker	DNA/Maverick	33856765	33857263	580	-	.	ID="polinton-4_lmi";Tend="809";Tstart="426";shortTE="F";uid="25f9a941-56eb-447b-b751-62ae4c6090f1"
CAJEWF010000001.1	RepeatMasker	DNA	418919	420055	4525	-	.	ID="rnd-1_family-506";Tend="5607";Tstart="4539";shortTE="F";uid="f0150ad4-1e1a-4da0-a685-27f8584b9a1d"
CAJEWF010000001.1	RepeatMasker	Unknown	20685866	20685980	638	-	.	ID="RND-4_FAMILY-29";Tend="1873";Tstart="1761";shortTE="F";uid="d586cb7f-6a86-40cb-bd88-f544671ff054"
CAJEWF010000001.1	RepeatMasker	Unknown	46355686	46355897	813	-	.	ID="RND-5_FAMILY-1636";Tend="1232";Tstart="1041";shortTE="F";uid="9972156e-0a92-4c57-b4cf-b155349899aa"
CAJEWF010000001.1	RepeatMasker	Unknown	30859256	30859420	1113	-	.	ID="RND-1_FAMILY-22";Tend="988";Tstart="827";shortTE="F";uid="f150cf2e-d5e5-4c76-a12e-dedaa74e5625"
CAJEWF010000001.1	RepeatMasker	DNA/PIF-Spy	11948147	11950284	10867	-	.	ID="ISL2EU-N3_BTA";Tend="2096";Tstart="1";shortTE="F";uid="0f8e0d63-81d4-4abc-ae34-7549ecd7fc9d"
CAJEWF010000001.1	RepeatMasker	DNA	23484724	23484884	782	-	.	ID="RND-4_FAMILY-1880";Tend="1108";Tstart="939";shortTE="F";uid="1fca954f-93ba-4c32-87ae-f866fece03c5"
CAJEWF010000001.1	RepeatMasker	Unknown	1817680	1817809	954	-	.	ID="RND-1_FAMILY-78";Tend="1081";Tstart="951";shortTE="F";uid="62ce52df-8ad9-493e-926b-78e3adea3685"
CAJEWF010000001.1	RepeatMasker	DNA	22080145	22080519	2257	-	.	ID="RND-5_FAMILY-149";Tend="1359";Tstart="973";shortTE="F";uid="9a8df048-e9cb-45e6-a2e5-a5d238f08271"
CAJEWF010000001.1	RepeatMasker	LINE/L2	46254790	46255058	1782	-	.	ID="RND-4_FAMILY-328";Tend="1162";Tstart="895";shortTE="F";uid="215d59d3-7248-4b09-afe7-6541cc3053a0"
CAJEWF010000001.1	RepeatMasker	Unknown	14741172	14742597	8788	-	.	ID="RND-1_FAMILY-759";Tend="4057";Tstart="2797";shortTE="F";uid="dc0fcb4b-c89b-48a7-bc57-005c9d1f9100"
CAJEWF010000001.1	RepeatMasker	DNA/Crypton-V	45697629	45697994	2527	-	.	ID="CRYPTONV-N1_BTA";Tend="367";Tstart="1";shortTE="F";uid="3ad40f7c-ed19-44f6-9542-149934b6be21"
CAJEWF010000001.1	RepeatMasker	DNA	5074344	5074582	1853	-	.	ID="RND-1_FAMILY-194";Tend="1065";Tstart="834";shortTE="F";uid="5140c920-f19f-4d80-a8d4-682a3c461815"
CAJEWF010000001.1	RepeatMasker	LTR/Pao	41931167	41931643	2179	-	.	ID="RND-4_FAMILY-367";Tend="1371";Tstart="927";shortTE="F";uid="a3ea15c7-6085-4f96-9f8f-6a31b670054e"
CAJEWF010000001.1	RepeatMasker	Unknown	5521728	5521874	448	-	.	ID="RND-6_FAMILY-1831";Tend="1670";Tstart="1524";shortTE="F";uid="df7757eb-68a5-41d3-8c81-8d2dcddf55f4"
CAJEWF010000001.1	RepeatMasker	RC/Helitron	7188194	7190338	2342	-	.	ID="HELITRON-1_AAE";Tend="4027";Tstart="675";shortTE="F";uid="484dba59-03ff-42e3-aa0a-a1f6a6596b03"
CAJEWF010000001.1	RepeatMasker	LINE/R1	30713684	30713833	855	-	.	ID="RND-6_FAMILY-1164";Tend="6112";Tstart="5970";shortTE="F";uid="56b1b303-ddd3-4bdc-907b-09e7dcfe9def"
CAJEWF010000001.1	RepeatMasker	DNA/CMC-EnSpm	2131487	2131607	695	-	.	ID="RND-6_FAMILY-813";Tend="1119";Tstart="999";shortTE="F";uid="fc2b277c-592a-4c74-8c49-aa1ed8e3ee48"
CAJEWF010000001.1	RepeatMasker	Unknown	11715658	11715857	562	-	.	ID="RND-1_FAMILY-908";Tend="1122";Tstart="923";shortTE="F";uid="de7c2a92-f5be-477d-857f-a0883ec427a6"
CAJEWF010000001.1	RepeatMasker	Unknown	51294579	51294876	628	-	.	ID="RND-6_FAMILY-12866";TEgroup="ctg_1%7CRND-6_FAMILY-12866%7C1";Tend="1189";Tstart="944";shortTE="F";uid="0cd6e725-9bd6-4da3-94f2-ecc18c0ab19a"
CAJEWF010000001.1	RepeatMasker	LTR/Gypsy	8033239	8033647	502	-	.	ID="RND-1_FAMILY-255";TEgroup="ctg_1%7CRND-1_FAMILY-255%7C1";Tend="1240";Tstart="971";shortTE="T";uid="64a2cf66-1bf6-464a-882b-eb76a69a7558"
CAJEWF010000001.1	RepeatMasker	LTR/Gypsy	23888082	23888249	756	-	.	ID="RND-3_FAMILY-25";Tend="1253";Tstart="1081";shortTE="F";uid="46cb7259-3cd8-4d25-a210-314987cd3087"
CAJEWF010000001.1	RepeatMasker	Unknown	49456830	49456995	708	-	.	ID="RND-1_FAMILY-202";Tend="1196";Tstart="1037";shortTE="F";uid="c7c37999-58c3-43d2-847b-72d178696760"
CAJEWF010000001.1	RepeatMasker	Unknown	9750128	9750290	1264	-	.	ID="RND-1_FAMILY-22";Tend="989";Tstart="827";shortTE="F";uid="5dc16b34-5c2b-473d-bf87-559ac43a5a33"
CAJEWF010000001.1	RepeatMasker	Unknown	19840466	19840604	536	-	.	ID="RND-6_FAMILY-6753";Tend="1592";Tstart="1454";shortTE="F";uid="edfdf63d-82df-456b-872a-3324ac5f0c07"
CAJEWF010000001.1	RepeatMasker	DNA	2452346	2453080	2580	-	.	ID="RND-1_FAMILY-535";Tend="1946";Tstart="1162";shortTE="F";uid="6361aee4-75de-40f0-90c9-df0ac70cf128"
CAJEWF010000001.1	RepeatMasker	LINE/Dong-R4	13589981	13590306	2313	-	.	ID="LOA-2_BTA";Tend="4177";Tstart="3847";shortTE="F";uid="cbbbe230-dc74-4274-b916-6428224d9332"
CAJEWF010000001.1	RepeatMasker	DNA	7942935	7943047	552	-	.	ID="RND-6_FAMILY-8975";Tend="707";Tstart="588";shortTE="F";uid="e50f9e54-37ca-4ee7-9c75-34e45ed9b07c"
CAJEWF010000001.1	RepeatMasker	Unknown	18369933	18370185	987	-	.	ID="RND-1_FAMILY-36";Tend="1205";Tstart="952";shortTE="F";uid="1a6aae6c-43bb-4f85-90a2-19847d90e53e"
CAJEWF010000001.1	RepeatMasker	DNA	3414479	3414686	781	-	.	ID="RND-1_FAMILY-482";TEgroup="ctg_1%7CRND-1_FAMILY-482%7C1";Tend="1488";Tstart="1070";shortTE="T";uid="4c601556-6382-49c6-b552-725457e0679a"
CAJEWF010000001.1	RepeatMasker	DNA	17448044	17448317	803	-	.	ID="RND-5_FAMILY-149";Tend="1264";Tstart="985";shortTE="F";uid="db018883-e542-4b2a-87b5-ccd75fea3c2e"
CAJEWF010000001.1	RepeatMasker	DNA/CMC-EnSpm	1842118	1842372	1413	-	.	ID="RND-6_FAMILY-1077";Tend="1167";Tstart="912";shortTE="F";uid="f1281f42-ca4f-4d9b-912e-41638716dbbb"
CAJEWF010000001.1	RepeatMasker	LTR/Gypsy	51039362	51039531	1271	-	.	ID="RND-6_FAMILY-1649";Tend="1137";Tstart="973";shortTE="F";uid="60b2f20b-9134-49fa-8fc8-eddb6e306f88"
CAJEWF010000001.1	RepeatMasker	DNA	36208955	36209233	1140	-	.	ID="RND-4_FAMILY-1911";Tend="1190";Tstart="917";shortTE="F";uid="6683614a-9856-4a9b-b629-453f11a30319"
CAJEWF010000001.1	RepeatMasker	DNA/CMC-EnSpm	9262695	9262849	544	-	.	ID="RND-6_FAMILY-2037";Tend="1570";Tstart="1420";shortTE="F";uid="9e58ac69-43be-474e-acae-38063bd6a560"
CAJEWF010000001.1	RepeatMasker	Unknown	52504045	52504316	1068	-	.	ID="RND-1_FAMILY-36";Tend="1206";Tstart="952";shortTE="F";uid="21d5a35e-1278-47cc-8d87-7b7b0f4efdb7"
CAJEWF010000001.1	RepeatMasker	Unknown	10127882	10128136	1415	-	.	ID="RND-6_FAMILY-8022";Tend="1286";Tstart="1031";shortTE="F";uid="06d01719-d8d0-4f67-a614-65bc8f231e7d"
CAJEWF010000001.1	RepeatMasker	DNA/CMC-EnSpm	7332226	7332490	1853	-	.	ID="RND-6_FAMILY-7144";Tend="1231";Tstart="967";shortTE="F";uid="881eab5e-0056-496c-9d30-f8cac60e4194"
CAJEWF010000001.1	RepeatMasker	Unknown	40082734	40082963	1204	-	.	ID="RND-1_FAMILY-119";Tend="1186";Tstart="904";shortTE="F";uid="cc958b68-b5e0-40fe-a072-debc3d4a2ccd"
CAJEWF010000001.1	RepeatMasker	Unknown	38473914	38474246	957	-	.	ID="RND-4_FAMILY-162";Tend="1181";Tstart="867";shortTE="F";uid="15d10e3e-7892-40a4-a1a8-1ccffe8640de"
CAJEWF010000001.1	RepeatMasker	Unknown	34722720	34723228	4137	-	.	ID="RND-6_FAMILY-2136";Tend="1481";Tstart="978";shortTE="F";uid="6ae7bdde-6175-4b0c-b2e0-1f2ea4ff0c10"
CAJEWF010000001.1	RepeatMasker	DNA	40432069	40432254	663	-	.	ID="RND-6_FAMILY-4789";Tend="1154";Tstart="967";shortTE="F";uid="ab186aff-7621-42e7-a3e9-1c2c4da94d3e"
CAJEWF010000001.1	RepeatMasker	DNA/CMC-Transib	4907692	4907865	909	-	.	ID="RND-5_FAMILY-2303";Tend="949";Tstart="774";shortTE="F";uid="95893f8f-ecca-419c-bc0c-be2515ad6e71"
CAJEWF010000001.1	RepeatMasker	RC/Helitron	37354920	37355069	613	-	.	ID="RND-6_FAMILY-894";Tend="891";Tstart="737";shortTE="F";uid="4492572c-66d8-46e4-8bd9-b97d882834de"
CAJEWF010000001.1	RepeatMasker	Unknown	52142072	52142278	962	-	.	ID="RND-1_FAMILY-295";Tend="1165";Tstart="898";shortTE="F";uid="18d4cb97-0f8e-460e-83f7-8a196af23d89"
CAJEWF010000001.1	RepeatMasker	DNA/TcMar-Tc1	13496763	13496953	1107	-	.	ID="RND-4_FAMILY-1919";Tend="1103";Tstart="891";shortTE="F";uid="ab5598f8-b6f4-4066-8d08-541bc49e666e"
CAJEWF010000001.1	RepeatMasker	Unknown	8757831	8758040	1634	-	.	ID="RND-1_FAMILY-371";Tend="987";Tstart="779";shortTE="F";uid="a4511acc-f1cf-40dd-87b8-a981f7b91a93"
CAJEWF010000001.1	RepeatMasker	Unknown	23472586	23472728	478	-	.	ID="RND-1_FAMILY-27";Tend="1050";Tstart="906";shortTE="F";uid="47eb75b4-41a8-4c5f-bdca-becc21070002"
CAJEWF010000001.1	RepeatMasker	LTR/Gypsy	51887452	51887703	1742	-	.	ID="RND-1_FAMILY-255";Tend="1222";Tstart="971";shortTE="F";uid="4b3710dc-b359-40a1-9911-e0c7f9269184"
CAJEWF010000001.1	RepeatMasker	DNA/TcMar-Tc1	48408180	48408511	734	-	.	ID="RND-4_FAMILY-1919";TEgroup="ctg_1%7CRND-4_FAMILY-1919%7C45";Tend="1092";Tstart="903";shortTE="F";uid="1249ba16-9bf9-4b75-8459-2a90144b99bf"
CAJEWF010000001.1	RepeatMasker	Unknown	25989315	25993603	37567	-	.	ID="RND-1_FAMILY-494";Tend="4881";Tstart="593";shortTE="F";uid="d2682b0c-908e-411e-8280-0867ec46fc14"
CAJEWF010000001.1	RepeatMasker	DNA	25560861	25561131	1905	-	.	ID="DNA-11_BTA";Tend="551";Tstart="275";shortTE="F";uid="791c4811-6889-41e5-a671-6b195795e191"
CAJEWF010000001.1	RepeatMasker	DNA/CMC-EnSpm	11161125	11161271	971	-	.	ID="RND-6_FAMILY-6354";Tend="1913";Tstart="1767";shortTE="F";uid="ddcdb58b-a100-4212-865e-b7d4ba08987e"
CAJEWF010000001.1	RepeatMasker	DNA/TcMar-Tigger	12700642	12700852	868	-	.	ID="RND-6_FAMILY-2653";Tend="1006";Tstart="775";shortTE="F";uid="06b8214e-9626-43d7-87f0-038caae134e0"
CAJEWF010000001.1	RepeatMasker	DNA/hAT-Tip100	11684723	11685494	5050	-	.	ID="HAT-N2_BTA";Tend="825";Tstart="1";shortTE="F";uid="1b2aebcd-fa71-4fa4-ba3f-016b1540b209"
CAJEWF010000001.1	RepeatMasker	DNA	51583816	51584118	2122	-	.	ID="RND-4_FAMILY-113";Tend="1126";Tstart="806";shortTE="F";uid="19baa12e-9415-4835-9c83-b4a46d99ddd6"
CAJEWF010000001.1	RepeatMasker	DNA/hAT-Tip100	2751557	2751812	1140	-	.	ID="RND-5_FAMILY-4888";Tend="1554";Tstart="1304";shortTE="F";uid="53e189db-f6a8-4b91-a976-a32b35987ecc"
CAJEWF010000001.1	RepeatMasker	DNA/PIF-Spy	46801969	46802319	1335	-	.	ID="RND-5_FAMILY-827";Tend="4369";Tstart="4036";shortTE="F";uid="5068c18c-ffb8-4b11-ad98-fd4033e95ca3"
CAJEWF010000001.1	RepeatMasker	DNA/CMC	50092180	50092404	1759	-	.	ID="ENSPM-N1_BTA";Tend="224";Tstart="1";shortTE="F";uid="77827fcc-753f-48d7-84d4-ccd21178e5f4"
CAJEWF010000001.1	RepeatMasker	LTR/Gypsy	6782951	6783432	2551	-	.	ID="RND-5_FAMILY-1051";Tend="1454";Tstart="940";shortTE="F";uid="ec1a36f5-9f37-4abb-9562-02f6a523f73c"
CAJEWF010000001.1	RepeatMasker	LINE/R1	43588580	43588742	458	-	.	ID="RND-6_FAMILY-1164";Tend="2910";Tstart="2750";shortTE="F";uid="5df3d917-5e85-46ac-a995-9e2896cfb37e"
CAJEWF010000001.1	RepeatMasker	DNA/Maverick	47749952	47750058	421	-	.	ID="RND-6_FAMILY-1702";Tend="4992";Tstart="4888";shortTE="F";uid="157022c5-11d2-4315-beae-79d97c54e005"
CAJEWF010000001.1	RepeatMasker	LINE/I	24768141	24768373	1042	-	.	ID="NIMB-1_BTA";Tend="5572";Tstart="5341";shortTE="F";uid="ae417f5b-40ae-4d32-8f23-1ffed951fe40"
CAJEWF010000001.1	RepeatMasker	LTR/Gypsy	128539	128778	570	-	.	ID="RND-5_FAMILY-56";Tend="1317";Tstart="1075";shortTE="F";uid="a2055458-d4d0-44ef-b088-4e16d1d0dfc3"
CAJEWF010000001.1	RepeatMasker	Unknown	38522374	38522522	433	-	.	ID="RND-6_FAMILY-2397";Tend="1505";Tstart="1364";shortTE="F";uid="2afb9df6-7630-4528-b132-c0f4e63a59bd"
CAJEWF010000001.1	RepeatMasker	DNA	39283769	39284321	4154	-	.	ID="DNA-4_BTA";Tend="554";Tstart="1";shortTE="F";uid="d52b3f65-2663-40be-bc55-83a7d40267dd"
CAJEWF010000001.1	RepeatMasker	LTR/Gypsy	49470149	49470598	2833	-	.	ID="RND-3_FAMILY-443";Tend="1283";Tstart="834";shortTE="F";uid="2f5ca2d0-ead1-4c15-851f-178b3acbbb08"
CAJEWF010000001.1	RepeatMasker	LINE/L2	34574529	34574849	1000	-	.	ID="RND-1_FAMILY-164";Tend="1215";Tstart="914";shortTE="F";uid="7b5aa175-20d7-4abd-b0c9-0b629f6fa177"
CAJEWF010000001.1	RepeatMasker	Unknown	43087502	43087682	703	-	.	ID="RND-4_FAMILY-315";Tend="1338";Tstart="1171";shortTE="F";uid="c75b5a8b-423e-4dfb-936b-45f4ae342614"
CAJEWF010000001.1	RepeatMasker	Unknown	39938643	39938773	713	-	.	ID="RND-1_FAMILY-78";Tend="1081";Tstart="951";shortTE="F";uid="c245bf72-22c3-4dd5-8a6c-aa4c92a02aa3"
CAJEWF010000001.1	RepeatMasker	DNA	42491046	42491226	730	-	.	ID="RND-1_FAMILY-713";Tend="6905";Tstart="6722";shortTE="F";uid="fcb9114d-b635-43a4-8251-28941f321acc"
CAJEWF010000001.1	RepeatMasker	DNA	50230456	50230688	1255	-	.	ID="RND-1_FAMILY-194";Tend="1070";Tstart="838";shortTE="F";uid="64148be9-490e-4284-8a06-753189550b14"
CAJEWF010000001.1	RepeatMasker	DNA/hAT-Tip100	50353644	50354521	4768	-	.	ID="RND-6_FAMILY-229";Tend="1729";Tstart="888";shortTE="F";uid="33482177-365b-4dc0-8e93-30973a71cd36"
CAJEWF010000001.1	RepeatMasker	DNA	44573574	44573681	466	-	.	ID="RND-1_FAMILY-86";Tend="1373";Tstart="1262";shortTE="F";uid="9fc086fc-d1dd-4d75-bd13-2898e87c079c"
CAJEWF010000001.1	RepeatMasker	Unknown	50980779	50980927	731	-	.	ID="RND-4_FAMILY-162";Tend="1033";Tstart="880";shortTE="F";uid="7a1a5019-853e-4362-a8ca-241a0c2c15ba"
CAJEWF010000001.1	RepeatMasker	Unknown	11697374	11697563	810	-	.	ID="RND-6_FAMILY-2266";Tend="1103";Tstart="923";shortTE="F";uid="a372ddae-46c0-4bc5-9c26-52625bb6e773"
CAJEWF010000001.1	RepeatMasker	DNA/CMC	29452656	29452883	1693	-	.	ID="RND-5_FAMILY-957";Tend="1089";Tstart="858";shortTE="F";uid="198e421b-f0e3-479e-a19a-50e3bb805526"
CAJEWF010000001.1	RepeatMasker	Unknown	39882831	39883160	2608	-	.	ID="RND-3_FAMILY-819";Tend="1241";Tstart="911";shortTE="F";uid="3f031b8b-ebe4-4fb8-8e71-9b4f66c2c94e"
CAJEWF010000001.1	RepeatMasker	DNA/CMC	10881288	10881526	1513	-	.	ID="RND-5_FAMILY-957";Tend="1093";Tstart="858";shortTE="F";uid="af88b6a7-cb20-4882-8cb2-27cf837da18f"
CAJEWF010000001.1	RepeatMasker	Unknown	26230324	26230464	501	-	.	ID="RND-1_FAMILY-27";Tend="1041";Tstart="894";shortTE="F";uid="4a60a1e3-04df-48d3-852e-93fad4611d1f"
CAJEWF010000001.1	RepeatMasker	DNA/CMC-Chapaev-3	3415434	3415676	1166	-	.	ID="RND-6_FAMILY-649";Tend="2584";Tstart="2359";shortTE="F";uid="8d454810-4d04-45bc-9990-636a4b0b44ed"
CAJEWF010000001.1	RepeatMasker	DNA/Maverick	47083404	47088788	50001	-	.	ID="rnd-1_family-503";Tend="8917";Tstart="1956";shortTE="F";uid="9a2442eb-b24f-489a-ac3d-8444684130ce"
CAJEWF010000001.1	RepeatMasker	DNA/hAT?	21100064	21100451	1196	-	.	ID="hat-n5_bta";Tend="671";Tstart="399";shortTE="F";uid="ab15a2d3-c4e4-4933-97ed-54617932135a"
CAJEWF010000001.1	RepeatMasker	DNA	15573063	15573289	657	-	.	ID="DNA-5_BTA";Tend="231";Tstart="10";shortTE="F";uid="6bfb3569-5ad9-4585-a7f5-5cd828a2d515"
CAJEWF010000001.1	RepeatMasker	Unknown	52512662	52512827	1405	-	.	ID="RND-6_FAMILY-11";Tend="1076";Tstart="911";shortTE="F";uid="df11776d-9cfa-4305-9d9a-3527cb00bf32"
CAJEWF010000001.1	RepeatMasker	DNA/CMC-EnSpm	48310080	48310336	1510	-	.	ID="RND-6_FAMILY-1077";Tend="1170";Tstart="909";shortTE="F";uid="1180331e-bc8e-4925-9e55-c207ce95382b"
CAJEWF010000001.1	RepeatMasker	DNA	52321994	52322221	1215	-	.	ID="DNA-11_BTA";Tend="261";Tstart="1";shortTE="F";uid="25e5bd2c-a921-446e-95f6-83962e77cac0"
CAJEWF010000001.1	RepeatMasker	DNA/hAT?	32474531	32475108	3911	-	.	ID="HAT-N5_BTA";Tend="671";Tstart="94";shortTE="F";uid="3d9fd380-5f65-452d-8b39-86e93adbe96e"
CAJEWF010000001.1	RepeatMasker	DNA	2860002	2860132	560	-	.	ID="RND-5_FAMILY-149";Tend="1359";Tstart="1237";shortTE="F";uid="5c224a20-62a3-4635-9a84-d338adf485ec"
CAJEWF010000001.1	RepeatMasker	DNA/CMC-EnSpm	37639900	37640128	594	-	.	ID="RND-6_FAMILY-813";Tend="6690";Tstart="6448";shortTE="F";uid="5691fad2-ac73-4705-b72d-9a30d4b7b794"
CAJEWF010000001.1	RepeatMasker	DNA/CMC	18568114	18571096	24906	-	.	ID="RND-1_FAMILY-623";Tend="3753";Tstart="772";shortTE="F";uid="98630cbc-529b-4118-8f5a-7f67e6351f40"
CAJEWF010000001.1	RepeatMasker	LTR/Copia	6624316	6624485	596	-	.	ID="RND-6_FAMILY-7114";Tend="637";Tstart="486";shortTE="F";uid="e3c15af0-2296-4de1-811e-2423cca40270"
CAJEWF010000001.1	RepeatMasker	Unknown	17306197	17306394	1702	-	.	ID="RND-5_FAMILY-2756";Tend="1393";Tstart="1196";shortTE="F";uid="d9c9f380-0116-4db9-a1ca-483f8f023e86"
CAJEWF010000001.1	RepeatMasker	DNA	2956334	2956836	4206	-	.	ID="DNA-1_BTA";Tend="504";Tstart="1";shortTE="F";uid="0cece8b8-878d-434b-a3f0-09d5879a184f"
CAJEWF010000001.1	RepeatMasker	DNA/TcMar-Tc4	43384360	43384678	1456	-	.	ID="rnd-6_family-8749";Tend="1321";Tstart="855";shortTE="F";uid="487fc5ea-c1ba-47a0-a76f-0762c9433b60"
CAJEWF010000001.1	RepeatMasker	Unknown	52939289	52939531	1721	-	.	ID="RND-4_FAMILY-59";Tend="1119";Tstart="889";shortTE="F";uid="08da4796-3083-49b7-bb20-acc4664b73d3"
CAJEWF010000001.1	RepeatMasker	DNA	39477015	39477558	3893	-	.	ID="DNA-4_BTA";Tend="554";Tstart="1";shortTE="F";uid="b83858c3-dbe7-4389-baf1-96ca6a8ad2e3"
CAJEWF010000001.1	RepeatMasker	DNA/Kolobok	40149792	40149939	863	-	.	ID="RND-6_FAMILY-8584";Tend="4477";Tstart="4328";shortTE="F";uid="c475cf68-aa9b-4b0a-8f49-78a41de6c82c"
CAJEWF010000001.1	RepeatMasker	DNA	43529978	43530136	1018	-	.	ID="DNA-5_BTA";Tend="160";Tstart="2";shortTE="F";uid="a5dcce7b-dc4f-4a09-afb3-fe4690f6dbad"
CAJEWF010000001.1	RepeatMasker	DNA	2518080	2518512	2692	-	.	ID="DNA-10_BTA";Tend="434";Tstart="1";shortTE="F";uid="dd70cc9d-8f84-4294-8df1-b620916c0efb"
CAJEWF010000001.1	RepeatMasker	DNA	27293856	27294042	1005	-	.	ID="DNA-11_BTA";Tend="550";Tstart="350";shortTE="F";uid="060052a0-98e1-453d-b3be-0175fca1fef0"
CAJEWF010000001.1	RepeatMasker	DNA/Sola-2	3067406	3068203	3089	-	.	ID="RND-1_FAMILY-349";TEgroup="ctg_1%7CRND-1_FAMILY-349%7C1";Tend="2452";Tstart="997";shortTE="F";uid="c0dacd24-daed-415b-b589-58cc3d920ed7"
CAJEWF010000001.1	RepeatMasker	DNA/CMC	38515944	38516171	1747	-	.	ID="RND-5_FAMILY-957";Tend="1087";Tstart="860";shortTE="F";uid="6748d975-c197-4daf-b222-dbee5322e968"
CAJEWF010000001.1	RepeatMasker	DNA/hAT?	30430174	30430622	3768	-	.	ID="RND-6_FAMILY-1317";Tend="1370";Tstart="926";shortTE="F";uid="84215180-1ca8-4ef2-8ea8-288ba14aab9f"
CAJEWF010000001.1	RepeatMasker	DNA/Crypton-V	19952300	19952563	1854	-	.	ID="RND-1_FAMILY-936";Tend="1608";Tstart="1345";shortTE="F";uid="6b8c88de-405e-4080-9633-1d363d766e9c"
CAJEWF010000001.1	RepeatMasker	DNA	18929655	18930014	793	-	.	ID="RND-5_FAMILY-398";TEgroup="ctg_1%7CRND-5_FAMILY-398%7C3";Tend="4156";Tstart="3965";shortTE="F";uid="e09ec17a-9ba0-4f61-9f19-e1d2749aa3b4"
CAJEWF010000001.1	RepeatMasker	DNA	46415857	46416025	763	-	.	ID="DNA-5_BTA";Tend="166";Tstart="4";shortTE="F";uid="9c86d8ab-6e5e-45c6-a68f-ed8329461c2d"
CAJEWF010000001.1	RepeatMasker	DNA	12731542	12731681	984	-	.	ID="RND-6_FAMILY-11069";Tend="1044";Tstart="905";shortTE="F";uid="e6346280-71d5-4312-a35f-02833b988103"
CAJEWF010000001.1	RepeatMasker	LTR/Gypsy	36452003	36452120	682	-	.	ID="RND-5_FAMILY-1051";Tend="1455";Tstart="1314";shortTE="F";uid="1be3fb4f-61fc-4e1f-a8ce-a3c607da5b1e"
CAJEWF010000001.1	RepeatMasker	DNA/PIF-Spy	23658157	23658389	878	-	.	ID="RND-1_FAMILY-355";Tend="1225";Tstart="997";shortTE="F";uid="4f4cfcd1-abc7-455e-9f82-c704d0edbffe"
CAJEWF010000001.1	RepeatMasker	Unknown	26874769	26875103	887	-	.	ID="RND-2_FAMILY-342";TEgroup="ctg_1%7CRND-2_FAMILY-342%7C2";Tend="810";Tstart="509";shortTE="F";uid="3e202e40-151a-4836-8c52-4850ac84d40a"
CAJEWF010000001.1	RepeatMasker	RC/Helitron	49637296	49637525	428	-	.	ID="HELITRON-8_DRH";Tend="1106";Tstart="877";shortTE="F";uid="7061f340-a1b5-4371-958b-a8e0a049d8cb"
CAJEWF010000001.1	RepeatMasker	DNA/hAT-Tip100	40718806	40718951	667	-	.	ID="RND-5_FAMILY-3189";Tend="1687";Tstart="1550";shortTE="F";uid="2be4373c-c9e3-4f73-9c98-b7d6fc3c2ad6"
CAJEWF010000001.1	RepeatMasker	DNA/hAT-Tip100	11429292	11430032	5054	-	.	ID="HAT-N2_BTA";Tend="781";Tstart="1";shortTE="F";uid="c4f21ab8-c1ef-44fa-a08b-49376ed45a0b"
CAJEWF010000001.1	RepeatMasker	DNA	22524474	22524873	2228	-	.	ID="RND-6_FAMILY-3450";Tend="1093";Tstart="625";shortTE="F";uid="5099bdc2-7222-4bc3-b1f0-d5852e948960"
CAJEWF010000001.1	RepeatMasker	Unknown	981740	982060	1257	-	.	ID="RND-6_FAMILY-6188";Tend="1246";Tstart="982";shortTE="F";uid="4597935a-58ca-44c3-920b-81a928c91979"
CAJEWF010000001.1	RepeatMasker	DNA/Sola-2	47825350	47825577	805	-	.	ID="SOLA2-N1B_BTA";Tend="2522";Tstart="2283";shortTE="F";uid="58b6b38c-7ec2-4330-886d-34333da3a561"
CAJEWF010000001.1	RepeatMasker	DNA	47159530	47160010	3781	-	.	ID="DNA-1_BTA";Tend="474";Tstart="1";shortTE="F";uid="feadd975-7e7a-4f68-be13-edac190d5d67"
CAJEWF010000001.1	RepeatMasker	Unknown	21356344	21356660	537	-	.	ID="RND-6_FAMILY-3800";Tend="971";Tstart="483";shortTE="F";uid="de7f7391-e242-4826-afef-63259a5e1c81"
CAJEWF010000001.1	RepeatMasker	DNA	14187706	14187817	427	-	.	ID="RND-1_FAMILY-535";Tend="1454";Tstart="1344";shortTE="F";uid="86f5fec3-bc23-4746-b76a-5b3221a1067f"
CAJEWF010000001.1	RepeatMasker	Unknown	5291834	5292038	1757	-	.	ID="RND-1_FAMILY-238";Tend="1632";Tstart="1436";shortTE="F";uid="f4ce5a70-85a2-4656-95d8-8b0e07485ad1"
CAJEWF010000001.1	RepeatMasker	DNA/CMC-Transib	14206976	14207137	970	-	.	ID="RND-5_FAMILY-2303";Tend="932";Tstart="766";shortTE="F";uid="367839fc-8066-4585-b09e-2fc586cd7803"
CAJEWF010000001.1	RepeatMasker	DNA	8595088	8595387	1635	-	.	ID="RND-1_FAMILY-234";Tend="1277";Tstart="953";shortTE="F";uid="d688f42b-b7f7-4b5f-80c5-47494c6fc62b"
CAJEWF010000001.1	RepeatMasker	DNA	51218178	51218412	1218	-	.	ID="RND-1_FAMILY-194";Tend="1066";Tstart="820";shortTE="F";uid="653e2507-9231-4ca7-a823-32d21bc16c3c"
CAJEWF010000001.1	RepeatMasker	DNA/CMC	48956252	48956514	1978	-	.	ID="RND-4_FAMILY-396";Tend="1125";Tstart="862";shortTE="F";uid="ab3af8fa-39b3-4804-b57f-b1f9cf8c80fe"
CAJEWF010000001.1	RepeatMasker	DNA	8298074	8298577	4205	-	.	ID="DNA-1_BTA";Tend="504";Tstart="2";shortTE="F";uid="93acc163-c478-4beb-927d-f7ae13a73e74"
CAJEWF010000001.1	RepeatMasker	Unknown	40906477	40906638	1284	-	.	ID="RND-2_FAMILY-63";Tend="1032";Tstart="870";shortTE="F";uid="386877ba-333d-4cdb-af1a-18f0dc5c66ec"
CAJEWF010000001.1	RepeatMasker	LINE/L2	22488367	22488539	529	-	.	ID="L2B-1_BTA";Tend="1418";Tstart="1244";shortTE="F";uid="bca1a633-dc79-4f0d-8429-b0110ecb02b4"
CAJEWF010000001.1	RepeatMasker	DNA/hAT-Tip100	664315	664639	2883	-	.	ID="hat-n2_bta";Tend="825";Tstart="427";shortTE="F";uid="cd280e54-bfa4-471f-8725-c0f472540063"
CAJEWF010000001.1	RepeatMasker	DNA/hAT-hATm	18005151	18005373	685	-	.	ID="RND-6_FAMILY-7639";Tend="2553";Tstart="2338";shortTE="F";uid="309ceddb-0d2b-4114-9078-9076ab8f417a"
CAJEWF010000001.1	RepeatMasker	Unknown	3901331	3901620	1800	-	.	ID="RND-3_FAMILY-258";Tend="1073";Tstart="770";shortTE="F";uid="c1f99a81-0c0a-4105-a25f-e2f7aa99ae15"
CAJEWF010000001.1	RepeatMasker	Unknown	36403600	36403837	1455	-	.	ID="RND-4_FAMILY-1879";Tend="1065";Tstart="823";shortTE="F";uid="98bfae2a-d2cd-45d6-9909-d6690fcd338a"
CAJEWF010000001.1	RepeatMasker	DNA/CMC-EnSpm	1330743	1330881	493	-	.	ID="ENSPM-3_BTA";Tend="8335";Tstart="8177";shortTE="F";uid="c05552b0-bb7d-49ed-9578-ca726b6e9363"
CAJEWF010000001.1	RepeatMasker	DNA/CMC-EnSpm	50470719	50470849	437	-	.	ID="RND-6_FAMILY-5136";TEgroup="ctg_1%7CRND-6_FAMILY-5136%7C3";Tend="867";Tstart="738";shortTE="T";uid="bcfb706d-b970-4df2-a53f-2ed710ef29b6"
CAJEWF010000001.1	RepeatMasker	DNA/CMC-EnSpm	51885860	51885990	735	-	.	ID="RND-6_FAMILY-6392";Tend="829";Tstart="699";shortTE="F";uid="b04a6006-849f-490f-91a8-bd9a6f41001b"
CAJEWF010000001.1	RepeatMasker	DNA/Sola-2	43497452	43497695	721	-	.	ID="RND-6_FAMILY-443";Tend="2596";Tstart="2353";shortTE="F";uid="0e6a8490-11a5-4485-8ba5-a05455ff0c6d"
CAJEWF010000001.1	RepeatMasker	DNA/CMC-EnSpm	25856860	25857016	542	-	.	ID="rnd-6_family-6392";Tend="824";Tstart="701";shortTE="F";uid="5dd3b658-7d46-4a96-b133-9328d1341133"
CAJEWF010000001.1	RepeatMasker	Unknown	44385372	44385551	569	-	.	ID="RND-1_FAMILY-381";Tend="959";Tstart="776";shortTE="F";uid="205f198f-176c-4c64-8e33-6532de948b55"
CAJEWF010000001.1	RepeatMasker	RC/Helitron	44060680	44060823	447	-	.	ID="RND-5_FAMILY-3700";Tend="1352";Tstart="1201";shortTE="F";uid="20c02525-47d6-4ddb-b233-edec7243aa05"
CAJEWF010000001.1	RepeatMasker	DNA/TcMar-Tc1	16553587	16554216	5554	-	.	ID="RND-1_FAMILY-54";Tend="1609";Tstart="980";shortTE="F";uid="1c528463-6283-4c7e-818c-f8efbd3f1308"
CAJEWF010000001.1	RepeatMasker	DNA/Sola-2	27200357	27200886	4674	-	.	ID="RND-5_FAMILY-1269";Tend="1596";Tstart="1067";shortTE="F";uid="62ac9800-ae71-4b94-8437-1cc71065062e"
CAJEWF010000001.1	RepeatMasker	Unknown	42058947	42059081	588	-	.	ID="RND-5_FAMILY-505";Tend="1501";Tstart="1367";shortTE="F";uid="73857499-9e15-4a0a-93e0-84bbfbea77bc"
CAJEWF010000001.1	RepeatMasker	DNA	47196995	47197289	1476	-	.	ID="RND-4_FAMILY-1911";Tend="1189";Tstart="905";shortTE="F";uid="bf9d3738-7e7f-4a6a-8ebb-70214c2688c1"
CAJEWF010000001.1	RepeatMasker	DNA/TcMar-Tigger	46568058	46568294	1717	-	.	ID="RND-1_FAMILY-236";Tend="1162";Tstart="907";shortTE="F";uid="8e5efd0f-3f11-4f2c-ab15-b0274a9bb3e8"
CAJEWF010000001.1	RepeatMasker	DNA	20123362	20124130	2535	-	.	ID="DNA-1_BTA";TEgroup="ctg_1%7CDNA-1_BTA%7C5";Tend="504";Tstart="1";shortTE="F";uid="134a8fed-5a68-40a0-adb8-6368e2f4e325"
CAJEWF010000001.1	RepeatMasker	Unknown	19759098	19759353	1351	-	.	ID="RND-1_FAMILY-36";Tend="1207";Tstart="954";shortTE="F";uid="d1cb6178-bda7-47fe-a798-82e0dac4a472"
CAJEWF010000001.1	RepeatMasker	Unknown	18735138	18735291	1363	-	.	ID="RND-5_FAMILY-4195";Tend="1103";Tstart="950";shortTE="F";uid="e1287635-6ed6-4a6b-b74a-e40a165f3107"
CAJEWF010000001.1	RepeatMasker	DNA/hAT-Tip100	17600138	17600454	1450	-	.	ID="RND-5_FAMILY-4888";Tend="1466";Tstart="1156";shortTE="F";uid="7650706d-449f-4ec4-a057-724daa955caf"
CAJEWF010000001.1	RepeatMasker	LTR/Gypsy	38885944	38886218	1720	-	.	ID="RND-3_FAMILY-488";Tend="1071";Tstart="799";shortTE="F";uid="c16c56fe-7f14-46cd-9864-373883353dc6"
CAJEWF010000001.1	RepeatMasker	LTR/Gypsy	12882185	12882362	687	-	.	ID="RND-6_FAMILY-417";Tend="1169";Tstart="1038";shortTE="F";uid="db28288c-f078-4de0-b5a5-cbe8178ec752"
CAJEWF010000001.1	RepeatMasker	DNA	11872744	11872925	645	-	.	ID="DNA-9_BTA";Tend="146";Tstart="1";shortTE="F";uid="306b5c44-a22b-45bc-878c-2310f00cfab5"
CAJEWF010000001.1	RepeatMasker	DNA/PIF-Harbinger	25688688	25688927	1593	-	.	ID="RND-4_FAMILY-1090";Tend="1191";Tstart="950";shortTE="F";uid="98333ab6-8cd7-4075-9807-e4cb72024053"
CAJEWF010000001.1	RepeatMasker	LTR/Gypsy	63419	63555	439	-	.	ID="RND-6_FAMILY-43";Tend="1196";Tstart="1060";shortTE="F";uid="bbd73b0e-6b69-4301-a114-e29fd0c7c622"
CAJEWF010000001.1	RepeatMasker	DNA	17795420	17795672	792	-	.	ID="DNA-5_BTA";Tend="255";Tstart="3";shortTE="F";uid="b005e530-7b1c-4db5-8068-3aae9b87b295"
CAJEWF010000001.1	RepeatMasker	DNA	19963130	19963379	719	-	.	ID="DNA-11_BTA";Tend="277";Tstart="3";shortTE="F";uid="50ee2a70-2c76-4af1-94b5-bff9c72549c2"
CAJEWF010000001.1	RepeatMasker	LINE/Penelope	52414070	52414191	703	-	.	ID="RND-6_FAMILY-3010";Tend="1159";Tstart="1006";shortTE="F";uid="c7e0c8e2-87f5-4277-8fe8-1f459ec77491"
CAJEWF010000001.1	RepeatMasker	RC/Helitron	45426890	45427084	546	-	.	ID="RND-1_FAMILY-463";Tend="4321";Tstart="4121";shortTE="F";uid="1f0ba5b4-2a8c-467a-9cea-d135cb11ed39"
CAJEWF010000001.1	RepeatMasker	DNA/MULE-MuDR	38740316	38740442	763	-	.	ID="RND-6_FAMILY-11246";Tend="3135";Tstart="3010";shortTE="F";uid="5d72fa08-8874-44a6-a26a-238ccbd4a70a"
CAJEWF010000001.1	RepeatMasker	DNA/hAT-Tip100	41107512	41108988	8375	-	.	ID="RND-6_FAMILY-5722";Tend="2129";Tstart="753";shortTE="F";uid="73f50063-81e7-41f9-ba2e-765cabad0e2d"
CAJEWF010000001.1	RepeatMasker	Unknown	14389330	14389629	2056	-	.	ID="RND-3_FAMILY-258";Tend="1075";Tstart="773";shortTE="F";uid="c4b543f6-eca0-45f0-83e5-ea40c42d645b"
CAJEWF010000001.1	RepeatMasker	Unknown	366429	367190	2901	-	.	ID="RND-6_FAMILY-3161";Tend="1695";Tstart="695";shortTE="F";uid="d63375cc-a30a-429a-9b89-c68c902101e1"
CAJEWF010000001.1	RepeatMasker	DNA/hAT-Tip100	22128181	22128393	749	-	.	ID="RND-6_FAMILY-2085";Tend="1257";Tstart="1040";shortTE="F";uid="17e9919c-75aa-43c4-868c-8545337261df"
CAJEWF010000001.1	RepeatMasker	Unknown	38857660	38857799	821	-	.	ID="RND-6_FAMILY-5162";Tend="4211";Tstart="4068";shortTE="F";uid="9c46accf-f80a-4de2-8dd7-354d1d12cf7b"
CAJEWF010000001.1	RepeatMasker	LTR/Gypsy	2268986	2269248	1778	-	.	ID="RND-6_FAMILY-1649";Tend="1399";Tstart="1137";shortTE="F";uid="d0fbd769-137d-48c0-b0cc-6799292c2ff6"
CAJEWF010000001.1	RepeatMasker	DNA/CMC-EnSpm	26080685	26080805	645	-	.	ID="RND-6_FAMILY-6392";Tend="818";Tstart="697";shortTE="F";uid="7b98bca1-01cf-4bcd-9ce1-6460a16064fc"
CAJEWF010000001.1	RepeatMasker	LTR/Gypsy	34611299	34611514	591	-	.	ID="RND-6_FAMILY-18759";Tend="4562";Tstart="4288";shortTE="F";uid="7f95986e-0247-46fa-a703-825c7ea988e8"
CAJEWF010000001.1	RepeatMasker	DNA	40106240	40106385	837	-	.	ID="rnd-6_family-11069";Tend="1032";Tstart="903";shortTE="F";uid="5af68583-5b28-47ab-a837-a5ae351a6419"
CAJEWF010000001.1	RepeatMasker	LINE/RTE	39902831	39902940	420	-	.	ID="RND-5_FAMILY-1939";Tend="1338";Tstart="1234";shortTE="F";uid="32f49ed2-59a3-477b-bafa-9ab36f6c1df9"
CAJEWF010000001.1	RepeatMasker	Unknown	37807604	37808023	1172	-	.	ID="RND-1_FAMILY-36";TEgroup="ctg_1%7CRND-1_FAMILY-36%7C18";Tend="1210";Tstart="951";shortTE="F";uid="29547a02-ab57-434c-b224-bdd05de06cc7"
CAJEWF010000001.1	RepeatMasker	DNA/hAT-Tip100	20889275	20889527	597	-	.	ID="RND-6_FAMILY-5722";Tend="1503";Tstart="1255";shortTE="F";uid="d82eb0c6-2c14-45ee-8078-c73edaa58021"
CAJEWF010000001.1	RepeatMasker	LTR/Gypsy	36974955	36975205	1202	-	.	ID="RND-6_FAMILY-417";Tend="1164";Tstart="905";shortTE="F";uid="c2fea39c-3514-4f4e-b701-3ead63366e0d"
CAJEWF010000001.1	RepeatMasker	DNA/CMC-EnSpm	39563303	39563545	844	-	.	ID="RND-1_FAMILY-61";Tend="1729";Tstart="1467";shortTE="F";uid="5d5d3146-7832-4336-ad20-f0ec89b7dbba"
CAJEWF010000001.1	RepeatMasker	Unknown	600493	600829	2913	-	.	ID="RND-6_FAMILY-1247";Tend="1292";Tstart="956";shortTE="F";uid="f3fe11dd-63ef-4d70-9709-79a9350b1b43"
CAJEWF010000001.1	RepeatMasker	LTR/Gypsy	3433599	3433841	1018	-	.	ID="RND-6_FAMILY-417";Tend="1165";Tstart="927";shortTE="F";uid="06e1dc35-0d79-45a3-8e45-dcd3430b8469"
CAJEWF010000001.1	RepeatMasker	Unknown	20035699	20035844	417	-	.	ID="RND-1_FAMILY-37";Tend="1051";Tstart="900";shortTE="F";uid="65252dfd-8f4b-488c-951d-fe07d096d1ec"
CAJEWF010000001.1	RepeatMasker	DNA/MULE-MuDR	26482027	26482385	2942	-	.	ID="RND-1_FAMILY-69";Tend="1316";Tstart="958";shortTE="F";uid="c4932fe0-96e6-497b-a921-784a1c131f7a"
CAJEWF010000001.1	RepeatMasker	LTR/Gypsy	43093233	43093518	488	-	.	ID="RND-5_FAMILY-4600";Tend="1246";Tstart="958";shortTE="F";uid="ec72c047-ad97-44fe-9467-203d551b3224"
CAJEWF010000001.1	RepeatMasker	DNA/hAT-Tip100	1806908	1807193	1699	-	.	ID="RND-6_FAMILY-4363";Tend="1871";Tstart="1578";shortTE="F";uid="f2618ef7-e788-4c49-bbe0-73f6393bc859"
CAJEWF010000001.1	RepeatMasker	DNA/hAT-hATm	42197628	42197868	600	-	.	ID="RND-6_FAMILY-7639";Tend="2514";Tstart="2277";shortTE="F";uid="728a3ebf-e97d-43f0-9e1b-312ce94fd9f7"
CAJEWF010000001.1	RepeatMasker	DNA/CMC-EnSpm	19120638	19120884	892	-	.	ID="RND-6_FAMILY-737";Tend="1151";Tstart="890";shortTE="F";uid="4180c3cd-f51d-434d-a0d2-4af29fe20e1c"
CAJEWF010000001.1	RepeatMasker	Unknown	13617114	13617660	4592	-	.	ID="RND-1_FAMILY-278";Tend="1369";Tstart="823";shortTE="F";uid="a1cf399b-18c8-46d2-82d2-d7b295053a54"
CAJEWF010000001.1	RepeatMasker	DNA/PIF-Spy	1830394	1831178	4160	-	.	ID="ISL2EU-N2_BTA";Tend="759";Tstart="1";shortTE="F";uid="c7e3d267-2e95-4468-a45a-987e2fda8a6d"
CAJEWF010000001.1	RepeatMasker	DNA	37520077	37520259	916	-	.	ID="RND-1_FAMILY-136";TEgroup="ctg_1%7CRND-1_FAMILY-136%7C3";Tend="1189";Tstart="905";shortTE="F";uid="6803a3e2-faf6-4c71-a62c-5124f5a4f5c5"
CAJEWF010000001.1	RepeatMasker	Unknown	5829130	5829427	2404	-	.	ID="RND-4_FAMILY-29";Tend="844";Tstart="548";shortTE="F";uid="587116c1-40c2-4582-b488-32319bd355d2"
CAJEWF010000001.1	RepeatMasker	Unknown	49352327	49352534	968	-	.	ID="RND-6_FAMILY-1186";Tend="1099";Tstart="845";shortTE="F";uid="5b144520-20dc-453f-b875-ad2bf2aa2a59"
CAJEWF010000001.1	RepeatMasker	DNA/hAT-Tip100	8740748	8740911	908	-	.	ID="RND-6_FAMILY-6685";Tend="968";Tstart="822";shortTE="F";uid="6aea0e7d-0a75-45b6-b97e-a4d49314d80c"
CAJEWF010000001.1	RepeatMasker	DNA/CMC	26379269	26381248	13854	-	.	ID="RND-6_FAMILY-3864";Tend="5526";Tstart="3507";shortTE="F";uid="f317618a-e3fd-4c4e-ab66-c91929274acb"
CAJEWF010000001.1	RepeatMasker	DNA/hAT-hATm	3945271	3945421	1032	-	.	ID="RND-6_FAMILY-7639";Tend="2445";Tstart="2296";shortTE="F";uid="3273e9dc-98bb-465b-b245-d18ce77cb75e"
CAJEWF010000001.1	RepeatMasker	DNA	2881314	2881456	530	-	.	ID="rnd-6_family-5164";Tend="3650";Tstart="3532";shortTE="F";uid="ceba1322-6433-49d7-a13a-99aacc77ea85"
CAJEWF010000001.1	RepeatMasker	DNA/CMC	50155268	50155497	1229	-	.	ID="RND-5_FAMILY-957";Tend="1087";Tstart="860";shortTE="F";uid="05638cec-4227-4963-a71a-3fcfbe3b5281"
CAJEWF010000001.1	RepeatMasker	Unknown	42772895	42773105	1435	-	.	ID="RND-1_FAMILY-720";Tend="1179";Tstart="982";shortTE="F";uid="c7f43189-251a-48ed-9ad6-75fbc0282ccf"
CAJEWF010000001.1	RepeatMasker	LTR/Gypsy	39533949	39534252	1887	-	.	ID="RND-4_FAMILY-31";Tend="1362";Tstart="799";shortTE="F";uid="fe646b1b-fdec-4bed-8e46-40fdebd8afbd"
CAJEWF010000001.1	RepeatMasker	DNA	44963302	44963454	1055	-	.	ID="RND-5_FAMILY-1857";Tend="4713";Tstart="4563";shortTE="F";uid="de2cdb0f-2aef-457d-bf08-66049f278575"
CAJEWF010000001.1	RepeatMasker	DNA/CMC	29307080	29307303	1544	-	.	ID="ENSPM-N1_BTA";Tend="222";Tstart="1";shortTE="F";uid="bd2a9d61-0311-43fb-910c-dd8ec506da0f"
CAJEWF010000001.1	RepeatMasker	Unknown	25894644	25895023	2041	-	.	ID="RND-4_FAMILY-315";Tend="1330";Tstart="946";shortTE="F";uid="6cd4dba4-122c-4087-adaa-bcb0acf6fdd6"
CAJEWF010000001.1	RepeatMasker	DNA/CMC-EnSpm	29995388	29995672	1726	-	.	ID="RND-1_FAMILY-516";Tend="1186";Tstart="906";shortTE="F";uid="1ce38aae-cde3-4794-9079-0f55bff95a85"
CAJEWF010000001.1	RepeatMasker	Unknown	5451607	5451825	1233	-	.	ID="RND-4_FAMILY-384";Tend="1089";Tstart="840";shortTE="F";uid="142ae2e1-7073-490d-8545-be6353d1f31a"
CAJEWF010000001.1	RepeatMasker	Unknown	9442795	9442958	435	-	.	ID="RND-5_FAMILY-2060";Tend="869";Tstart="715";shortTE="F";uid="eb77e6b4-22ad-4ed8-89bc-9b8b3160d823"
CAJEWF010000001.1	RepeatMasker	RC/Helitron	45762675	45763518	6506	-	.	ID="RND-1_FAMILY-679";Tend="1610";Tstart="767";shortTE="F";uid="053a88cb-391e-4be4-bb3a-dc4bd5ba2570"
CAJEWF010000001.1	RepeatMasker	Unknown	4761811	4761937	410	-	.	ID="RND-1_FAMILY-27";Tend="1040";Tstart="911";shortTE="F";uid="973693fa-b76f-49c1-afc7-685a9fc10b3f"
CAJEWF010000001.1	RepeatMasker	Unknown	41406906	41407071	671	-	.	ID="RND-4_FAMILY-227";Tend="1237";Tstart="1052";shortTE="F";uid="f5175164-5ba9-4c8a-aead-2f49e1f19d8c"
CAJEWF010000001.1	RepeatMasker	Unknown	50168677	50168798	693	-	.	ID="RND-6_FAMILY-13243";Tend="1157";Tstart="1033";shortTE="F";uid="22fc3b8e-6a4c-43c3-b1eb-be8ec0756f5d"
CAJEWF010000001.1	RepeatMasker	Unknown	41080691	41080845	820	-	.	ID="RND-6_FAMILY-29";Tend="1179";Tstart="1022";shortTE="F";uid="84f22994-7b01-4f84-a1f3-4fdb6e7d3465"
CAJEWF010000001.1	RepeatMasker	LTR/Gypsy	25904291	25904557	682	-	.	ID="RND-3_FAMILY-25";Tend="1086";Tstart="823";shortTE="F";uid="3d05e912-7350-4956-b836-887f50397bdc"
CAJEWF010000001.1	RepeatMasker	DNA	31809139	31809267	481	-	.	ID="RND-5_FAMILY-971";Tend="1200";Tstart="1072";shortTE="F";uid="17b3d2be-ec59-4244-89e8-1ac301a03ee8"
CAJEWF010000001.1	RepeatMasker	DNA	36464437	36464644	943	-	.	ID="RND-4_FAMILY-746";Tend="1352";Tstart="1104";shortTE="F";uid="db3f3c9d-b3c1-447e-9483-30beaba5bb28"
CAJEWF010000001.1	RepeatMasker	DNA/Zator	5825314	5825481	451	-	.	ID="RND-1_FAMILY-287";Tend="1651";Tstart="1476";shortTE="F";uid="1e28a580-49d6-499c-9dcb-71f241e1c8d4"
CAJEWF010000001.1	RepeatMasker	DNA/CMC-EnSpm	40323197	40323475	1756	-	.	ID="RND-1_FAMILY-56";Tend="1151";Tstart="873";shortTE="F";uid="7b36bfae-6ab3-4f6b-bdd0-0b968c8e060c"
CAJEWF010000001.1	RepeatMasker	DNA/CMC	49122635	49122862	1708	-	.	ID="RND-5_FAMILY-957";Tend="1087";Tstart="860";shortTE="F";uid="ffd2ee7e-751e-44dd-81cc-44dc7c5dd5e1"
CAJEWF010000001.1	RepeatMasker	Unknown	1567832	1568079	1323	-	.	ID="RND-1_FAMILY-36";Tend="1207";Tstart="952";shortTE="F";uid="f7862b98-6cf1-46b2-b986-a56e4d7fb5c8"
CAJEWF010000001.1	RepeatMasker	Unknown	17817899	17818520	3370	-	.	ID="RND-6_FAMILY-2397";Tend="1527";Tstart="892";shortTE="F";uid="8451b099-06f8-4f98-a6ce-f59a4c257c85"
CAJEWF010000001.1	RepeatMasker	RC/Helitron	31651785	31652684	3978	-	.	ID="RND-4_FAMILY-1349";Tend="2106";Tstart="1177";shortTE="F";uid="a101d392-f240-4445-b02d-87de88cb1ae1"
CAJEWF010000001.1	RepeatMasker	Unknown	21339720	21339993	973	-	.	ID="RND-6_FAMILY-12739";Tend="1107";Tstart="833";shortTE="F";uid="bfdfd5dd-6e7b-41f6-9e28-6e39182a6e54"
CAJEWF010000001.1	RepeatMasker	Unknown	22199340	22199911	2273	-	.	ID="RND-6_FAMILY-6152";Tend="1465";Tstart="895";shortTE="F";uid="0c338d5c-a12a-44bc-8749-b876ba4dd777"
CAJEWF010000001.1	RepeatMasker	DNA/hAT?	46597705	46598035	990	-	.	ID="RND-6_FAMILY-24";Tend="1196";Tstart="924";shortTE="F";uid="121d9816-1399-4f5e-822f-9c4384f348e5"
CAJEWF010000001.1	RepeatMasker	Unknown	42870968	42871202	1460	-	.	ID="RND-1_FAMILY-131";Tend="1241";Tstart="951";shortTE="F";uid="dc5c1e30-5ed7-4d07-a7ac-c7c0836cbb95"
CAJEWF010000001.1	RepeatMasker	DNA/CMC-Transib	30362048	30362195	1053	-	.	ID="RND-5_FAMILY-2303";Tend="929";Tstart="766";shortTE="F";uid="640efec7-f57d-462b-b61e-fd005d082707"
CAJEWF010000001.1	RepeatMasker	Unknown	42199680	42199873	642	-	.	ID="RND-1_FAMILY-37";TEgroup="ctg_1%7CRND-1_FAMILY-37%7C9";Tend="1087";Tstart="897";shortTE="F";uid="16b58a63-11c6-4157-b10c-6b338b849199"
CAJEWF010000001.1	RepeatMasker	Unknown	24391224	24391514	1507	-	.	ID="RND-5_FAMILY-38";Tend="1239";Tstart="949";shortTE="F";uid="dfc862d1-63ec-4e39-8550-9873b635c8f9"
CAJEWF010000001.1	RepeatMasker	LTR/Gypsy	46478890	46479082	931	-	.	ID="RND-6_FAMILY-417";Tend="1163";Tstart="971";shortTE="F";uid="b009ec58-c5a1-44e7-bc2b-377ecf453216"
CAJEWF010000001.1	RepeatMasker	Unknown	3580041	3580295	1434	-	.	ID="RND-3_FAMILY-258";Tend="1074";Tstart="773";shortTE="F";uid="dd94a507-fd57-49df-9c2e-3273b8e24490"
CAJEWF010000001.1	RepeatMasker	DNA	50737070	50737328	638	-	.	ID="DNA-5_BTA";Tend="255";Tstart="1";shortTE="F";uid="6582853a-53d9-4903-b811-51677dbb539f"
CAJEWF010000001.1	RepeatMasker	Unknown	52324839	52325375	4634	-	.	ID="RND-5_FAMILY-344";Tend="1405";Tstart="869";shortTE="F";uid="4664f050-25f7-4cd7-91e3-051662dd6a91"
CAJEWF010000001.1	RepeatMasker	RC/Helitron	46279745	46279875	869	-	.	ID="RND-6_FAMILY-631";Tend="1770";Tstart="1642";shortTE="F";uid="91f05dc9-778a-41d7-af46-d57d2c97b37b"
CAJEWF010000001.1	RepeatMasker	Unknown	47711640	47711753	588	-	.	ID="RND-1_FAMILY-279";Tend="4372";Tstart="4255";shortTE="F";uid="f9ebbbea-8f45-4ab7-b722-5ce2cd1046c7"
CAJEWF010000001.1	RepeatMasker	Unknown	5323206	5323323	913	-	.	ID="RND-4_FAMILY-998";Tend="1076";Tstart="960";shortTE="F";uid="a37751d0-f347-4995-83a9-f01f3c7d8511"
CAJEWF010000001.1	RepeatMasker	DNA	48059667	48059892	747	-	.	ID="DNA-5_BTA";Tend="242";Tstart="20";shortTE="F";uid="fa690230-f875-42e7-87b5-f3badc1bd8e2"
CAJEWF010000001.1	RepeatMasker	LINE/R1	39891758	39892107	1446	-	.	ID="RND-5_FAMILY-1956";Tend="1401";Tstart="1060";shortTE="F";uid="f8459948-5f81-450f-8145-68aa84a933f0"
CAJEWF010000001.1	RepeatMasker	DNA/CMC	8629662	8629890	1734	-	.	ID="RND-5_FAMILY-957";Tend="1085";Tstart="859";shortTE="F";uid="2c69fc3f-4a02-41b3-9406-6d7d6c2c8f05"
CAJEWF010000001.1	RepeatMasker	DNA/CMC-EnSpm	5449428	5449574	1038	-	.	ID="RND-6_FAMILY-6354";Tend="1911";Tstart="1765";shortTE="F";uid="693b8e93-d4e6-4bfd-88ea-f21452fae272"
CAJEWF010000001.1	RepeatMasker	LINE/I	31824038	31824208	573	-	.	ID="RND-6_FAMILY-27";Tend="1194";Tstart="1023";shortTE="F";uid="9a9aac1a-00e9-4205-bd75-c45339e6db52"
CAJEWF010000001.1	RepeatMasker	DNA/TcMar-Tc1	1136234	1136338	429	-	.	ID="MARINER-N3_BTA";Tend="100";Tstart="1";shortTE="F";uid="8149f66d-e31d-468d-a8c9-ccd6cdc5aa88"
CAJEWF010000001.1	RepeatMasker	DNA/CMC-Chapaev-3	12362612	12362762	1281	-	.	ID="RND-6_FAMILY-649";Tend="1916";Tstart="1766";shortTE="F";uid="f0f90dd3-aaf8-453f-93ac-fb61ee2ef764"
CAJEWF010000001.1	RepeatMasker	DNA/hAT-Tip100	19916178	19916486	2875	-	.	ID="hat-n2_bta";Tend="411";Tstart="1";shortTE="F";uid="7778da5a-9093-4a4b-8e45-e16aae7b8aef"
CAJEWF010000001.1	RepeatMasker	DNA/hAT-Tip100	36207736	36207995	1213	-	.	ID="RND-6_FAMILY-968";Tend="5451";Tstart="5186";shortTE="F";uid="88bf3a3e-ca70-4394-9342-2972b25999e0"
CAJEWF010000001.1	RepeatMasker	DNA/TcMar-Tc1	49885443	49885684	973	-	.	ID="RND-4_FAMILY-1919";TEgroup="ctg_1%7CRND-4_FAMILY-1919%7C49";Tend="1090";Tstart="898";shortTE="F";uid="13c9289f-48f8-458f-8c17-f9797ecfb985"
CAJEWF010000001.1	RepeatMasker	Unknown	8218076	8218239	1286	-	.	ID="RND-2_FAMILY-63";Tend="1032";Tstart="869";shortTE="F";uid="ccf0bc03-2730-45a0-9035-64f13503c39f"
CAJEWF010000001.1	RepeatMasker	Unknown	2306477	2306593	662	-	.	ID="RND-1_FAMILY-36";Tend="1066";Tstart="951";shortTE="F";uid="d9ccad9e-cd91-4f41-985f-4e8aba193e11"
CAJEWF010000001.1	RepeatMasker	LTR/Gypsy	39446789	39447044	1174	-	.	ID="RND-6_FAMILY-1649";Tend="1529";Tstart="1178";shortTE="F";uid="12e3c9d3-cd69-4616-9f3d-a54d5515c503"
CAJEWF010000001.1	RepeatMasker	DNA	48822491	48822710	1678	-	.	ID="RND-4_FAMILY-4629";Tend="1236";Tstart="1017";shortTE="F";uid="5b9e6175-ee6b-4702-83d9-7a27a84fde67"
CAJEWF010000001.1	RepeatMasker	DNA	34394881	34395036	942	-	.	ID="rnd-6_family-11069";Tend="1030";Tstart="896";shortTE="F";uid="89c14116-8188-4ac0-b062-7c1cd245bbc8"
CAJEWF010000001.1	RepeatMasker	DNA	6532815	6532948	710	-	.	ID="RND-5_FAMILY-3498";Tend="4060";Tstart="3930";shortTE="F";uid="36cb7072-9074-49c2-839e-03670c1124c2"
CAJEWF010000001.1	RepeatMasker	Unknown	27278476	27278753	1681	-	.	ID="RND-1_FAMILY-70";Tend="1227";Tstart="922";shortTE="F";uid="09dc4306-38d1-480f-8198-7e1d64ce78c9"
CAJEWF010000001.1	RepeatMasker	Unknown	5240334	5240470	811	-	.	ID="RND-6_FAMILY-5162";Tend="4197";Tstart="4061";shortTE="F";uid="3e3ae3b1-6490-493f-9b86-06fdfcb2c12d"
CAJEWF010000001.1	RepeatMasker	DNA/CMC-Transib	13478755	13478911	952	-	.	ID="RND-5_FAMILY-2303";Tend="932";Tstart="762";shortTE="F";uid="f641da67-a2e8-4c66-a946-ff9586e704c1"
CAJEWF010000001.1	RepeatMasker	DNA/Maverick	8830359	8830539	1547	-	.	ID="RND-1_FAMILY-183";Tend="2062";Tstart="1882";shortTE="F";uid="0f1c13d1-43e6-482a-9456-ddf0e8b81c75"
CAJEWF010000001.1	RepeatMasker	DNA/TcMar-Tc4	22534090	22534247	657	-	.	ID="RND-1_FAMILY-34";Tend="1168";Tstart="1007";shortTE="F";uid="3d65f3de-598d-4c08-a7de-942a165a1c4f"
CAJEWF010000001.1	RepeatMasker	DNA/hAT-Tip100	47568123	47568946	5347	-	.	ID="HAT-N2_BTA";Tend="825";Tstart="1";shortTE="F";uid="57b7d9a4-01d4-4545-a87a-67122a50c04f"
CAJEWF010000001.1	RepeatMasker	DNA	39987805	39988077	2353	-	.	ID="RND-5_FAMILY-852";Tend="1400";Tstart="1128";shortTE="F";uid="6ead9788-1d0d-4c0a-be6a-ec8b2728196f"
CAJEWF010000001.1	RepeatMasker	LTR/Gypsy	3342716	3342994	1692	-	.	ID="RND-6_FAMILY-43";Tend="1193";Tstart="914";shortTE="F";uid="b52a167e-678b-4f87-8d7a-a8514c85a4c3"
CAJEWF010000001.1	RepeatMasker	Unknown	44110191	44110486	2042	-	.	ID="RND-1_FAMILY-202";Tend="1211";Tstart="914";shortTE="F";uid="2aaefbe3-8d49-4e7b-82aa-5376dc41f9b3"
CAJEWF010000001.1	RepeatMasker	LINE/Penelope	23264223	23264513	1509	-	.	ID="RND-6_FAMILY-3009";Tend="1295";Tstart="1008";shortTE="F";uid="5ec5e39c-de61-4b02-a207-549a915ca7e9"
CAJEWF010000001.1	RepeatMasker	LTR/Gypsy	1973113	1973362	1556	-	.	ID="RND-6_FAMILY-417";Tend="1156";Tstart="909";shortTE="F";uid="75cfc005-b911-405d-a220-336207c82f6d"
CAJEWF010000001.1	RepeatMasker	Unknown	45899771	45900243	3286	-	.	ID="RND-1_FAMILY-795";Tend="2269";Tstart="1800";shortTE="F";uid="491908fc-81c7-43d1-b1e1-be412780b5a7"
CAJEWF010000001.1	RepeatMasker	Unknown	47019994	47020467	3768	-	.	ID="RND-1_FAMILY-399";Tend="1384";Tstart="900";shortTE="F";uid="c20940de-970f-4161-be5f-fd80cc9906e1"
CAJEWF010000001.1	RepeatMasker	DNA/Kolobok	27199685	27200163	3860	-	.	ID="RND-6_FAMILY-6547";Tend="1103";Tstart="626";shortTE="F";uid="a49fd7ac-b098-4748-8ab6-50951f6e09ee"
CAJEWF010000001.1	RepeatMasker	DNA/hAT?	44889163	44889618	2984	-	.	ID="RND-5_FAMILY-270";Tend="1294";Tstart="844";shortTE="F";uid="1e56eccd-aee4-4d7b-af33-aef53cdde7a5"
CAJEWF010000001.1	RepeatMasker	DNA/MULE-MuDR	10639164	10639326	1325	-	.	ID="RND-6_FAMILY-11462";Tend="719";Tstart="557";shortTE="F";uid="98eeea83-f108-4757-9232-0c4f865b3be1"
CAJEWF010000001.1	RepeatMasker	DNA	19954158	19954323	662	-	.	ID="RND-5_FAMILY-792";Tend="603";Tstart="437";shortTE="F";uid="5e866829-5dc2-4c78-a8ac-150b6f723633"
CAJEWF010000001.1	RepeatMasker	DNA/PIF-Harbinger	21113206	21113512	934	-	.	ID="RND-4_FAMILY-1090";Tend="775";Tstart="473";shortTE="F";uid="85be49f5-111e-4195-93d6-d757940adc41"
CAJEWF010000001.1	RepeatMasker	DNA/TcMar-Tc1	48978899	48979093	1335	-	.	ID="RND-4_FAMILY-1919";Tend="1104";Tstart="901";shortTE="F";uid="11e71e8c-7dd7-4616-8f4b-b49d0c3b9e81"
CAJEWF010000001.1	RepeatMasker	DNA/CMC	6406970	6407127	1086	-	.	ID="RND-1_FAMILY-81";Tend="1262";Tstart="1104";shortTE="F";uid="f89d893f-5550-412d-a3d8-794a4ed837bc"
CAJEWF010000001.1	RepeatMasker	Unknown	16103691	16104011	1870	-	.	ID="RND-5_FAMILY-39";Tend="1245";Tstart="932";shortTE="F";uid="dd78c8d3-5f55-453e-b7a4-dc10ba478f7a"
CAJEWF010000001.1	RepeatMasker	LTR/Gypsy	38960437	38960699	2044	-	.	ID="RND-5_FAMILY-1051";Tend="1192";Tstart="930";shortTE="F";uid="8ea31078-c070-4016-976c-0fa8aba6a5b7"
CAJEWF010000001.1	RepeatMasker	DNA/Kolobok	7026893	7027307	2842	-	.	ID="RND-4_FAMILY-1697";Tend="1373";Tstart="958";shortTE="F";uid="8dd0effd-4ab6-4de0-a9f2-a1d3e696d2e8"
CAJEWF010000001.1	RepeatMasker	LTR/Gypsy	6655457	6655577	456	-	.	ID="RND-6_FAMILY-1649";Tend="1263";Tstart="1148";shortTE="F";uid="fdec5ecd-6b7a-4246-bebf-8476cf979b8a"
CAJEWF010000001.1	RepeatMasker	DNA	49431065	49431319	1488	-	.	ID="DNA-5_BTA";Tend="255";Tstart="1";shortTE="F";uid="2aa74ec2-f050-42cb-819e-22e8d2c3c7f4"
CAJEWF010000001.1	RepeatMasker	LTR/Gypsy	31082546	31082794	962	-	.	ID="RND-5_FAMILY-27";Tend="1215";Tstart="958";shortTE="F";uid="69b963bf-2e40-4cc0-897d-d16e203343c9"
CAJEWF010000001.1	RepeatMasker	Unknown	51361249	51361500	494	-	.	ID="RND-5_FAMILY-5134";Tend="1101";Tstart="824";shortTE="F";uid="df60ca10-e0f5-4c57-b67c-a58d3cd7b4f1"
CAJEWF010000001.1	RepeatMasker	LTR/Gypsy	4106522	4106848	1290	-	.	ID="RND-5_FAMILY-4600";Tend="1391";Tstart="945";shortTE="F";uid="7b4f0278-f114-43fc-8ecb-e225b6a47312"
CAJEWF010000001.1	RepeatMasker	LTR/Gypsy	39086501	39086628	654	-	.	ID="RND-6_FAMILY-1646";Tend="1369";Tstart="1242";shortTE="F";uid="4c3474c6-d16b-483e-852b-76d569942243"
CAJEWF010000001.1	RepeatMasker	Unknown	31221266	31221564	1023	-	.	ID="RND-6_FAMILY-1750";Tend="1191";Tstart="858";shortTE="F";uid="175eca86-f357-469a-9e01-b1da09699653"
CAJEWF010000001.1	RepeatMasker	Unknown	3541489	3541812	1851	-	.	ID="RND-6_FAMILY-14361";Tend="1340";Tstart="1008";shortTE="F";uid="e34af377-2533-494e-ac24-ff50fd9ad244"
CAJEWF010000001.1	RepeatMasker	RC/Helitron	29192616	29192955	1153	-	.	ID="RND-4_FAMILY-102";TEgroup="ctg_1%7CRND-4_FAMILY-102%7C12";Tend="1166";Tstart="919";shortTE="F";uid="d035a8b2-a13f-4363-b387-ae5e4ceee0f5"
CAJEWF010000001.1	RepeatMasker	Unknown	16201616	16201834	534	-	.	ID="RND-2_FAMILY-342";Tend="1004";Tstart="786";shortTE="F";uid="a46c92a8-217a-4733-812f-d49bcfb478da"
CAJEWF010000001.1	RepeatMasker	DNA/TcMar-Tc4	47143026	47143179	514	-	.	ID="rnd-1_family-764";Tend="1264";Tstart="1137";shortTE="F";uid="32d998db-2cc8-48ea-a144-e34a3b2bb143"
CAJEWF010000001.1	RepeatMasker	RC/Helitron	45322204	45322330	679	-	.	ID="RND-5_FAMILY-142";Tend="706";Tstart="582";shortTE="F";uid="f97e30cb-1a96-4098-815b-3b7c2f8dd6f1"
CAJEWF010000001.1	RepeatMasker	LTR/Pao	45650471	45650620	1137	-	.	ID="RND-6_FAMILY-5743";Tend="148";Tstart="1";shortTE="F";uid="6114cc3c-4c61-4134-86c4-e3b68a9ea4a2"
CAJEWF010000001.1	RepeatMasker	DNA	41070672	41071175	4047	-	.	ID="DNA-1_BTA";Tend="504";Tstart="1";shortTE="F";uid="89bbc2ae-1f28-4321-b26b-8085733bfd00"
CAJEWF010000001.1	RepeatMasker	DNA	723040	723289	1680	-	.	ID="DNA-5_BTA";Tend="252";Tstart="1";shortTE="F";uid="f08736cc-333a-4e9e-b956-25be0138fa3b"
CAJEWF010000001.1	RepeatMasker	DNA/CMC	8238989	8239211	1586	-	.	ID="ENSPM-N1_BTA";Tend="224";Tstart="1";shortTE="F";uid="2b74bdd3-9d16-4f59-860e-bb324bd464a8"
CAJEWF010000001.1	RepeatMasker	Unknown	2484560	2485984	11139	-	.	ID="RND-6_FAMILY-1679";Tend="1732";Tstart="377";shortTE="F";uid="c982b011-c35f-4a5d-85d7-63ec7c957706"
CAJEWF010000001.1	RepeatMasker	DNA/CMC-EnSpm	42852327	42852471	694	-	.	ID="rnd-6_family-813";Tend="1122";Tstart="1002";shortTE="F";uid="1746d261-d12c-421d-b542-d90789132776"
CAJEWF010000001.1	RepeatMasker	DNA/TcMar-Tc1	12171380	12171592	1226	-	.	ID="RND-4_FAMILY-1919";Tend="1103";Tstart="895";shortTE="F";uid="3cb6e277-a774-4bda-8deb-8a5210eb1014"
CAJEWF010000001.1	RepeatMasker	DNA	25822679	25822810	564	-	.	ID="DNA-11_BTA";Tend="411";Tstart="275";shortTE="F";uid="5efb205f-8a89-4a72-99ff-e846a6cf324f"
CAJEWF010000001.1	RepeatMasker	Unknown	4246895	4247033	407	-	.	ID="RND-6_FAMILY-6753";Tend="1583";Tstart="1456";shortTE="F";uid="97f27646-fb07-416c-ac03-ec7c88b06924"
CAJEWF010000001.1	RepeatMasker	DNA	5981711	5981928	1802	-	.	ID="DNA-1_BTA";Tend="504";Tstart="287";shortTE="F";uid="83a68cbd-982c-42c4-bcd5-e5edb054e145"
CAJEWF010000001.1	RepeatMasker	Unknown	10334488	10334927	2485	-	.	ID="RND-6_FAMILY-5186";Tend="1236";Tstart="798";shortTE="F";uid="70ec6db1-7596-4a98-ade3-0b5a7d591103"
CAJEWF010000001.1	RepeatMasker	LTR/Gypsy	51962262	51962520	1659	-	.	ID="RND-5_FAMILY-56";Tend="1058";Tstart="800";shortTE="F";uid="207d7061-4e8f-46f5-b0e4-f18dbdcb4043"
CAJEWF010000001.1	RepeatMasker	Unknown	42409405	42409695	2183	-	.	ID="RND-1_FAMILY-70";Tend="1222";Tstart="922";shortTE="F";uid="8a956528-ad76-4846-b3df-ab07bceba6fd"
CAJEWF010000001.1	RepeatMasker	LTR/Gypsy	16191090	16191261	766	-	.	ID="RND-3_FAMILY-25";Tend="1267";Tstart="1084";shortTE="F";uid="63f76c8d-7bb3-4053-b28d-8a5fbdead33f"
CAJEWF010000001.1	RepeatMasker	Unknown	12032222	12032372	822	-	.	ID="RND-6_FAMILY-3827";Tend="3683";Tstart="3531";shortTE="F";uid="03dc8f0b-a785-4e5e-931c-a5727a01f2de"
CAJEWF010000001.1	RepeatMasker	DNA/hAT?	22612086	22612197	572	-	.	ID="RND-3_FAMILY-634";Tend="1188";Tstart="1076";shortTE="F";uid="49fbb7b0-9ba2-4abf-aa01-7e9527ea08ea"
CAJEWF010000001.1	RepeatMasker	DNA/TcMar-Tc1	7316382	7316597	1125	-	.	ID="RND-6_FAMILY-8393";Tend="2237";Tstart="2029";shortTE="F";uid="a01275e5-23d9-4708-9d6a-c0106df9e87f"
CAJEWF010000001.1	RepeatMasker	LTR/Gypsy	30735405	30735835	1449	-	.	ID="RND-3_FAMILY-443";Tend="1292";Tstart="842";shortTE="F";uid="d69c3a31-4d55-4896-b0e0-edf300abb8be"
CAJEWF010000001.1	RepeatMasker	Unknown	37983216	37983530	1366	-	.	ID="RND-6_FAMILY-5627";Tend="1257";Tstart="929";shortTE="F";uid="43f31594-6dfc-4c22-a005-ed82701eb830"
CAJEWF010000001.1	RepeatMasker	Unknown	32831367	32831903	916	-	.	ID="RND-1_FAMILY-36";TEgroup="ctg_1%7CRND-1_FAMILY-36%7C16";Tend="1209";Tstart="881";shortTE="F";uid="ae8197d3-d472-4a96-9c61-9cca1e1759a7"
CAJEWF010000001.1	RepeatMasker	LINE/I	533914	534201	697	-	.	ID="RND-6_FAMILY-27";Tend="1195";Tstart="923";shortTE="F";uid="aa77e8bc-f837-45c5-9475-121d3f8549b7"
CAJEWF010000001.1	RepeatMasker	DNA/Crypton-V	2790985	2792420	9983	-	.	ID="RND-1_FAMILY-470";Tend="2142";Tstart="727";shortTE="F";uid="42ff2474-dee9-43b7-936d-ea8f7e09f718"
CAJEWF010000001.1	RepeatMasker	DNA/CMC	14370736	14370957	1916	-	.	ID="ENSPM-N1_BTA";Tend="222";Tstart="1";shortTE="F";uid="1310403b-ba25-410b-95ad-340a85908008"
CAJEWF010000001.1	RepeatMasker	Unknown	52112225	52112543	2315	-	.	ID="RND-1_FAMILY-617";Tend="1285";Tstart="958";shortTE="F";uid="d52d88d4-c4b9-4d9a-89a4-c85ff702e1b4"
CAJEWF010000001.1	RepeatMasker	DNA	29415337	29415490	526	-	.	ID="RND-5_FAMILY-1401";Tend="1085";Tstart="931";shortTE="F";uid="ac061c69-65df-4ec0-85ff-286e01c3a21c"
CAJEWF010000001.1	RepeatMasker	Unknown	5102864	5103220	1666	-	.	ID="RND-1_FAMILY-870";Tend="1350";Tstart="1011";shortTE="F";uid="719f2057-6a01-46a1-a6dd-9ddd5a78ccbb"
CAJEWF010000001.1	RepeatMasker	DNA/CMC	27290193	27290508	2554	-	.	ID="RND-1_FAMILY-81";Tend="1262";Tstart="947";shortTE="F";uid="d1f517ba-a38f-4bce-b8f1-b9db9a09f631"
CAJEWF010000001.1	RepeatMasker	DNA	46919627	46919900	2098	-	.	ID="RND-6_FAMILY-5735";Tend="1086";Tstart="813";shortTE="F";uid="be27472d-5201-42ae-bff0-aad49eea15da"
CAJEWF010000001.1	RepeatMasker	DNA/PIF-Harbinger	17087265	17087414	635	-	.	ID="RND-4_FAMILY-1090";Tend="1192";Tstart="1042";shortTE="F";uid="fc273ff0-20d4-457a-94a0-ecd4fe7d39e7"
CAJEWF010000001.1	RepeatMasker	DNA/TcMar-Tc1	10398087	10399921	11297	-	.	ID="RND-1_FAMILY-143";Tend="2507";Tstart="596";shortTE="F";uid="f2a63105-8811-4082-bfd2-f01e7a636f1b"
CAJEWF010000001.1	RepeatMasker	LTR/Gypsy	26976673	26976857	622	-	.	ID="RND-6_FAMILY-12750";Tend="3018";Tstart="2832";shortTE="F";uid="d8f00e46-9542-455e-9b2f-88ab3356789f"
CAJEWF010000001.1	RepeatMasker	DNA	18108841	18108986	535	-	.	ID="RND-6_FAMILY-11069";Tend="1032";Tstart="890";shortTE="F";uid="3a87b09f-b679-44a5-b5c4-41fafe2dc7fa"
CAJEWF010000001.1	RepeatMasker	LTR/Gypsy	19069779	19070001	740	-	.	ID="RND-3_FAMILY-25";Tend="1051";Tstart="826";shortTE="F";uid="e06a5b06-ddd8-4861-a8db-34ae968d5b5a"
CAJEWF010000001.1	RepeatMasker	DNA	17176296	17176468	530	-	.	ID="DNA-1_BTA";Tend="504";Tstart="331";shortTE="F";uid="a868fbe6-5df8-420f-9478-e1484ba81a27"
CAJEWF010000001.1	RepeatMasker	DNA/CMC-EnSpm	34140419	34140724	2198	-	.	ID="rnd-2_family-41";Tend="1296";Tstart="1001";shortTE="F";uid="dda1a7e3-5dba-46e1-8ac6-36747d815661"
CAJEWF010000001.1	RepeatMasker	DNA/Sola-2	46091530	46091810	448	-	.	ID="RND-1_FAMILY-227";Tend="1886";Tstart="1604";shortTE="F";uid="a9b791a6-4292-41ad-8c63-6f0870ec9624"
CAJEWF010000001.1	RepeatMasker	Unknown	8801675	8801822	879	-	.	ID="RND-2_FAMILY-63";Tend="1032";Tstart="870";shortTE="F";uid="6fa0be38-c09f-4e4e-93a0-48d380e7a944"
CAJEWF010000001.1	RepeatMasker	Unknown	8653943	8654077	530	-	.	ID="RND-6_FAMILY-5324";Tend="1814";Tstart="1691";shortTE="F";uid="3ea72d22-c5c9-4b9b-b955-a834b581402f"
CAJEWF010000001.1	RepeatMasker	DNA	47308619	47308817	857	-	.	ID="DNA-11_BTA";Tend="253";Tstart="1";shortTE="F";uid="2328022e-c5f1-47b3-b604-692c6d342a96"
CAJEWF010000001.1	RepeatMasker	DNA/hAT-Tip100	47378278	47378382	434	-	.	ID="RND-5_FAMILY-3189";Tend="1114";Tstart="1012";shortTE="F";uid="b54b2cff-6dab-4055-a1ec-3bca047b5505"
CAJEWF010000001.1	RepeatMasker	DNA/CMC-EnSpm	4715611	4715777	1134	-	.	ID="RND-6_FAMILY-1912";Tend="1118";Tstart="952";shortTE="F";uid="94786cfd-2fb7-41de-9c42-e271c3cfb282"
CAJEWF010000001.1	RepeatMasker	DNA/hAT-Tip100	18116124	18117001	4719	-	.	ID="HAT-N2_BTA";Tend="825";Tstart="2";shortTE="F";uid="a07d4cfc-9daa-4166-9172-52bd8bcdc2d5"
CAJEWF010000001.1	RepeatMasker	Unknown	43675540	43675725	674	-	.	ID="RND-4_FAMILY-143";Tend="1106";Tstart="916";shortTE="F";uid="19778e87-79e8-483d-a02e-3f5b349e33f9"
CAJEWF010000001.1	RepeatMasker	DNA/TcMar-Tc1	19382314	19382592	1549	-	.	ID="MARINER-N1_BTA";Tend="279";Tstart="1";shortTE="F";uid="1005322f-2bd8-4bf0-9ba8-fe9525da3185"
CAJEWF010000001.1	RepeatMasker	Unknown	41137215	41137532	1434	-	.	ID="RND-6_FAMILY-3870";Tend="1159";Tstart="897";shortTE="F";uid="9b57a772-8d55-42bc-93b7-76f6e6abbdb5"
CAJEWF010000001.1	RepeatMasker	DNA	40950485	40950631	613	-	.	ID="RND-6_FAMILY-1976";Tend="3939";Tstart="3796";shortTE="F";uid="e8b576bd-29cf-4f6b-8bbc-accf0c6586a6"
CAJEWF010000001.1	RepeatMasker	DNA/hAT-Tip100	48900870	48901256	1434	-	.	ID="RND-5_FAMILY-4888";Tend="1479";Tstart="1079";shortTE="F";uid="fab1dd8c-82e3-46b3-b1a3-966f9831fe61"
CAJEWF010000001.1	RepeatMasker	DNA	5315010	5315249	1806	-	.	ID="RND-1_FAMILY-59";Tend="1241";Tstart="1001";shortTE="F";uid="e6dc2c48-d189-47ec-b977-94e5d4662f8f"
CAJEWF010000001.1	RepeatMasker	DNA	1215176	1215616	2534	-	.	ID="DNA-10_BTA";Tend="433";Tstart="1";shortTE="F";uid="86e8bb3e-68e5-4555-91ef-16f53d72e413"
CAJEWF010000001.1	RepeatMasker	RC/Helitron	3696513	3696908	1442	-	.	ID="RND-5_FAMILY-4101";Tend="725";Tstart="328";shortTE="F";uid="862d2c6f-aae1-45c7-80c8-6e07654c1479"
CAJEWF010000001.1	RepeatMasker	DNA/hAT-Tip100	17202413	17202549	675	-	.	ID="RND-5_FAMILY-3189";Tend="1675";Tstart="1544";shortTE="F";uid="f47b4ec9-471b-449c-ad2f-439a3426aef5"
CAJEWF010000001.1	RepeatMasker	Unknown	35724818	35725030	1232	-	.	ID="RND-1_FAMILY-131";Tend="1156";Tstart="954";shortTE="F";uid="1c67fbdf-d10b-4673-b11e-94b89c9e67cc"
CAJEWF010000001.1	RepeatMasker	LTR/Gypsy	21720586	21720789	939	-	.	ID="RND-3_FAMILY-29";Tend="1342";Tstart="1084";shortTE="F";uid="8b9236a1-d734-4cb8-80a2-22bc15fd2268"
CAJEWF010000001.1	RepeatMasker	DNA	49413162	49413586	2557	-	.	ID="DNA-10_BTA";Tend="434";Tstart="1";shortTE="F";uid="f23abe56-55ac-4746-96ff-4b4b3e4f8ebc"
CAJEWF010000001.1	RepeatMasker	Unknown	36445068	36445727	2778	-	.	ID="RND-5_FAMILY-4827";TEgroup="ctg_1%7CRND-5_FAMILY-4827%7C2";Tend="1770";Tstart="1005";shortTE="F";uid="0960c393-97df-4cd2-b248-9a1a4c61919f"
CAJEWF010000001.1	RepeatMasker	DNA/CMC-EnSpm	38474439	38474578	554	-	.	ID="RND-6_FAMILY-6392";Tend="829";Tstart="696";shortTE="F";uid="8e3391a7-ea47-4d48-a214-5d23bdb9a4d9"
CAJEWF010000001.1	RepeatMasker	Unknown	45529924	45530185	1556	-	.	ID="RND-1_FAMILY-614";Tend="1884";Tstart="1625";shortTE="F";uid="0b505be7-9945-4f27-8a4a-c0adc4d6caa7"
CAJEWF010000001.1	RepeatMasker	DNA	32322142	32322245	440	-	.	ID="RND-1_FAMILY-535";Tend="1446";Tstart="1344";shortTE="F";uid="7e40dc25-4763-42bc-8795-1628140ac337"
CAJEWF010000001.1	RepeatMasker	LTR/Gypsy	11529239	11529519	480	-	.	ID="RND-6_FAMILY-43";Tend="1188";Tstart="909";shortTE="F";uid="eec41e7d-cef8-4359-8c88-5977c2b1b2fd"
CAJEWF010000001.1	RepeatMasker	Unknown	29289302	29289560	975	-	.	ID="RND-1_FAMILY-246";Tend="1120";Tstart="865";shortTE="F";uid="f70d4a28-8b03-43d7-a9d4-8e58c08cd51a"
CAJEWF010000001.1	RepeatMasker	DNA/hAT-Tip100	46930891	46931028	532	-	.	ID="RND-5_FAMILY-3189";Tend="1674";Tstart="1543";shortTE="F";uid="957ad8d5-e1a9-46aa-894d-a6989944d600"
CAJEWF010000001.1	RepeatMasker	Unknown	53008383	53008506	996	-	.	ID="RND-1_FAMILY-78";Tend="1078";Tstart="955";shortTE="F";uid="043c2c62-7c1e-4fb0-983c-46c8c0f1c1cc"
CAJEWF010000001.1	RepeatMasker	DNA/CMC-Transib	20138816	20138983	979	-	.	ID="RND-5_FAMILY-2303";Tend="934";Tstart="764";shortTE="F";uid="244124c2-c4c3-4edc-957c-65e313af7b4c"
CAJEWF010000001.1	RepeatMasker	DNA	1329618	1329875	1894	-	.	ID="RND-5_FAMILY-2645";Tend="1267";Tstart="1007";shortTE="F";uid="4278494c-a956-4c8f-80be-4ffd0e91f2cc"
CAJEWF010000001.1	RepeatMasker	Unknown	7640523	7640785	2171	-	.	ID="RND-1_FAMILY-556";Tend="1194";Tstart="932";shortTE="F";uid="af739717-d4fe-4595-ab51-c9b54ad6d85b"
CAJEWF010000001.1	RepeatMasker	DNA	5818882	5819374	3543	-	.	ID="RND-6_FAMILY-1278";Tend="1316";Tstart="816";shortTE="F";uid="445c85f1-6afb-4cd2-9b5c-da612c95e4e3"
CAJEWF010000001.1	RepeatMasker	Unknown	3511486	3511955	3182	-	.	ID="RND-6_FAMILY-830";Tend="1257";Tstart="795";shortTE="F";uid="f5f40f6c-39e0-4a71-94d8-098076b5be93"
CAJEWF010000001.1	RepeatMasker	DNA/CMC-EnSpm	13313798	13313947	813	-	.	ID="RND-6_FAMILY-6354";Tend="1914";Tstart="1765";shortTE="F";uid="a7ae0509-f2a5-4a7b-9896-8608d57ab1db"
CAJEWF010000001.1	RepeatMasker	DNA	6103400	6104478	7928	-	.	ID="RND-1_FAMILY-491";Tend="1882";Tstart="836";shortTE="F";uid="4dd6eb7c-d7e5-4c58-8ebc-03f7bd59a47b"
CAJEWF010000001.1	RepeatMasker	DNA/PIF-Harbinger	20004221	20004455	1389	-	.	ID="RND-4_FAMILY-1090";Tend="1192";Tstart="951";shortTE="F";uid="57ca24ea-5a54-4b1c-a3a3-844cb2a3baef"
CAJEWF010000001.1	RepeatMasker	Unknown	11560607	11561015	2722	-	.	ID="RND-6_FAMILY-1750";Tend="1214";Tstart="845";shortTE="F";uid="f43e8301-0faf-41ea-aab3-7644e2a9a9db"
CAJEWF010000001.1	RepeatMasker	DNA/hAT-Tip100	24900061	24900362	2309	-	.	ID="RND-1_FAMILY-68";Tend="2284";Tstart="1986";shortTE="F";uid="fe304dc8-2442-40be-a235-89ec57a65b9e"
CAJEWF010000001.1	RepeatMasker	DNA	8861113	8861382	1621	-	.	ID="DNA-11_BTA";Tend="551";Tstart="278";shortTE="F";uid="0f23b02b-6191-4229-8f55-b471b51c92c4"
CAJEWF010000001.1	RepeatMasker	Unknown	22090595	22090798	1746	-	.	ID="RND-1_FAMILY-435";Tend="1155";Tstart="952";shortTE="F";uid="800d9845-4862-4fd5-abfb-b0fb9e0a503f"
CAJEWF010000001.1	RepeatMasker	DNA	40851997	40852126	786	-	.	ID="RND-6_FAMILY-11069";Tend="1031";Tstart="898";shortTE="F";uid="6dcfc5a0-b74a-4739-82c9-d3de9bdf9713"
CAJEWF010000001.1	RepeatMasker	DNA/hAT-Tip100	7541978	7542103	799	-	.	ID="HAT-N2_BTA";Tend="816";Tstart="672";shortTE="F";uid="1ab741a5-1fc3-470c-8797-64d92c3dae34"
CAJEWF010000001.1	RepeatMasker	DNA/CMC-EnSpm	23082388	23082608	433	-	.	ID="RND-1_FAMILY-56";Tend="1147";Tstart="900";shortTE="F";uid="11a34e2d-d029-426d-88d9-65bf148501c1"
CAJEWF010000001.1	RepeatMasker	RC/Helitron	47461973	47462136	576	-	.	ID="HELITRON-1N1B_BTA";Tend="620";Tstart="449";shortTE="F";uid="6a638646-181f-4717-9bd7-19d86fe38f1e"
CAJEWF010000001.1	RepeatMasker	Unknown	52554212	52554376	1440	-	.	ID="RND-6_FAMILY-11";Tend="1076";Tstart="912";shortTE="F";uid="2f3e81a6-d471-411a-a3a5-43161df1daf5"
CAJEWF010000001.1	RepeatMasker	RC/Helitron	40044280	40044524	1696	-	.	ID="RND-5_FAMILY-1779";Tend="1056";Tstart="811";shortTE="F";uid="6cfe411a-c153-4861-9081-8db56e5228e7"
CAJEWF010000001.1	RepeatMasker	DNA	37265011	37265160	825	-	.	ID="DNA-9_BTA";Tend="147";Tstart="2";shortTE="F";uid="3bc465e9-8825-4db5-875f-c1b69a1c72fa"
CAJEWF010000001.1	RepeatMasker	Unknown	42155452	42155719	1297	-	.	ID="RND-1_FAMILY-36";Tend="1210";Tstart="961";shortTE="F";uid="7bf61ee5-ecfe-43af-998f-cdba254c4536"
CAJEWF010000001.1	RepeatMasker	Unknown	222457	222620	1245	-	.	ID="RND-2_FAMILY-63";Tend="1032";Tstart="869";shortTE="F";uid="9ca0ff8f-7b84-4965-ac4b-d9dcc0c068c7"
CAJEWF010000001.1	RepeatMasker	DNA/CMC-EnSpm	30629178	30629430	1573	-	.	ID="RND-1_FAMILY-56";Tend="1146";Tstart="898";shortTE="F";uid="263ffb82-a380-42bb-9ef9-1dcb20987095"
CAJEWF010000001.1	RepeatMasker	DNA	1853402	1853529	413	-	.	ID="RND-5_FAMILY-971";Tend="877";Tstart="753";shortTE="F";uid="a0970e71-c8f4-49e3-bcbb-eec57f48deaa"
CAJEWF010000001.1	RepeatMasker	DNA/CMC-Chapaev-3	430096	430207	955	-	.	ID="RND-6_FAMILY-649";Tend="1883";Tstart="1766";shortTE="F";uid="cc2de480-37b2-469a-b6fd-d740597d200e"
CAJEWF010000001.1	RepeatMasker	Unknown	21084054	21084341	2098	-	.	ID="RND-3_FAMILY-258";Tend="1073";Tstart="771";shortTE="F";uid="21e860ea-42d8-44e0-b4ba-93ddf0c847bf"
CAJEWF010000001.1	RepeatMasker	LINE/L2	16560360	16560637	1541	-	.	ID="RND-5_FAMILY-643";Tend="1747";Tstart="1486";shortTE="F";uid="09295b93-9f2b-4097-b326-772dac788c8d"
CAJEWF010000001.1	RepeatMasker	LTR/Pao	1867052	1867218	1217	-	.	ID="BEL-6_BTA-LTR";Tend="166";Tstart="1";shortTE="F";uid="2084c3d0-bd02-482d-9d3f-1c128a3691e4"
CAJEWF010000001.1	RepeatMasker	Unknown	12141763	12141957	1442	-	.	ID="RND-5_FAMILY-652";Tend="1090";Tstart="832";shortTE="F";uid="ee778e4e-e0aa-430a-9d69-33e96413038b"
CAJEWF010000001.1	RepeatMasker	Unknown	35023306	35023576	1885	-	.	ID="RND-1_FAMILY-545";Tend="1222";Tstart="955";shortTE="F";uid="79c7e76c-60d3-4467-bbb1-5242a5389c6a"
CAJEWF010000001.1	RepeatMasker	Unknown	12651897	12652046	1103	-	.	ID="RND-1_FAMILY-381";Tend="944";Tstart="795";shortTE="F";uid="173cebce-7e04-4fa9-a899-5dae40ef284d"
CAJEWF010000001.1	RepeatMasker	RC/Helitron	37104429	37104795	1033	-	.	ID="RND-4_FAMILY-102";TEgroup="ctg_1%7CRND-4_FAMILY-102%7C18";Tend="1174";Tstart="916";shortTE="F";uid="5920d14b-83c4-427e-afbb-479c54865dd1"
CAJEWF010000001.1	RepeatMasker	DNA/CMC-EnSpm	13646989	13647293	1563	-	.	ID="RND-6_FAMILY-1077";Tend="1180";Tstart="876";shortTE="F";uid="4a4725cb-9392-4c26-855e-5c8a64daa27c"
CAJEWF010000001.1	RepeatMasker	DNA	18038593	18038958	3207	-	.	ID="RND-5_FAMILY-149";Tend="1356";Tstart="991";shortTE="F";uid="3cfaaaf5-38d5-40b0-a212-8f1d0c5cd2f3"
CAJEWF010000001.1	RepeatMasker	DNA/CMC-EnSpm	51738706	51739001	901	-	.	ID="RND-1_FAMILY-61";Tend="1740";Tstart="1440";shortTE="F";uid="f2cd2366-f378-418a-86d7-f360afa999a8"
CAJEWF010000001.1	RepeatMasker	DNA	26550924	26551039	428	-	.	ID="RND-1_FAMILY-535";Tend="1446";Tstart="1344";shortTE="F";uid="06ec706a-3d17-4956-b561-5d693f598b68"
CAJEWF010000001.1	RepeatMasker	Unknown	52351302	52351471	1333	-	.	ID="RND-5_FAMILY-652";Tend="1090";Tstart="921";shortTE="F";uid="e061ed40-fdb6-4e18-bf40-05db07906531"
CAJEWF010000001.1	RepeatMasker	LINE/L2	31043278	31043542	1809	-	.	ID="RND-4_FAMILY-328";Tend="1159";Tstart="896";shortTE="F";uid="79ae4dcb-b40d-4a14-8a5f-0460bf3b2fc8"
CAJEWF010000001.1	RepeatMasker	DNA	20521049	20521304	2277	-	.	ID="RND-1_FAMILY-59";Tend="1241";Tstart="986";shortTE="F";uid="b2cff870-1af0-494c-8f43-99fa6e4f14a0"
CAJEWF010000001.1	RepeatMasker	DNA	2986058	2986175	404	-	.	ID="RND-1_FAMILY-187";Tend="1059";Tstart="935";shortTE="F";uid="501c3cab-c233-4488-9a31-f19c159b7b1f"
CAJEWF010000001.1	RepeatMasker	Unknown	36136732	36137286	1058	-	.	ID="RND-5_FAMILY-981";Tend="1881";Tstart="1342";shortTE="F";uid="a318ef59-4608-47d0-9db2-8fe47f9c9715"
CAJEWF010000001.1	RepeatMasker	LINE/I-Jockey	47919247	47920611	9155	-	.	ID="RND-6_FAMILY-6953";Tend="1398";Tstart="70";shortTE="F";uid="2c0b8c96-bc39-490d-a44b-44a1a03acd94"
CAJEWF010000001.1	RepeatMasker	Unknown	3833054	3833196	872	-	.	ID="RND-5_FAMILY-167";Tend="1300";Tstart="1147";shortTE="F";uid="35a3953e-aa0c-461b-946f-421ee3a56f3a"
CAJEWF010000001.1	RepeatMasker	Unknown	18533220	18533467	1522	-	.	ID="RND-6_FAMILY-6152";Tend="1210";Tstart="947";shortTE="F";uid="99ed6149-ed41-4df9-b21b-7885541829be"
CAJEWF010000001.1	RepeatMasker	DNA	47300825	47302147	11043	-	.	ID="RND-1_FAMILY-110";Tend="2099";Tstart="776";shortTE="F";uid="eaad4582-6360-47f3-997e-a371723622c4"
CAJEWF010000001.1	RepeatMasker	DNA	41411802	41411931	456	-	.	ID="RND-6_FAMILY-6295";Tend="2776";Tstart="2649";shortTE="F";uid="56c6de4e-c028-42b2-af3b-d3549cf58337"
CAJEWF010000001.1	RepeatMasker	LINE/R1	13602756	13605788	11036	-	.	ID="R1-4_BTA";Tend="5809";Tstart="2787";shortTE="F";uid="9bf87e47-3064-4c57-8b36-69d6e1d83a65"
CAJEWF010000001.1	RepeatMasker	DNA	5837863	5838117	1971	-	.	ID="DNA-5_BTA";Tend="255";Tstart="1";shortTE="F";uid="39eb7a2c-b8f7-4811-ada6-df411a5aab28"
CAJEWF010000001.1	RepeatMasker	LTR/Gypsy	17498862	17498998	448	-	.	ID="RND-6_FAMILY-417";Tend="1072";Tstart="929";shortTE="F";uid="9ee00c14-a739-4ccc-8ebe-c3bd344f7c81"
CAJEWF010000001.1	RepeatMasker	DNA/TcMar-Mariner	7049564	7050510	5562	-	.	ID="RND-5_FAMILY-2739";Tend="1907";Tstart="960";shortTE="F";uid="71597753-bdb6-4bb4-9f77-42d6ed789078"
CAJEWF010000001.1	RepeatMasker	Unknown	37565400	37565688	790	-	.	ID="RND-2_FAMILY-342";Tend="806";Tstart="515";shortTE="F";uid="fd250168-2254-4bd4-9bf7-a6ab2c5b1721"
CAJEWF010000001.1	RepeatMasker	Unknown	28212924	28213077	497	-	.	ID="RND-1_FAMILY-286";Tend="1075";Tstart="920";shortTE="F";uid="34bf2874-8079-4e8d-87da-b5f338f6e545"
CAJEWF010000001.1	RepeatMasker	LTR/Gypsy	16934664	16934960	1992	-	.	ID="RND-6_FAMILY-1646";Tend="1252";Tstart="959";shortTE="F";uid="8bdab86a-31e2-4eb4-9141-9ee08d73f8ef"
CAJEWF010000001.1	RepeatMasker	DNA	41165061	41165344	1400	-	.	ID="DNA-11_BTA";Tend="551";Tstart="279";shortTE="F";uid="5f79bb97-0fa4-4260-9853-5b8a66a01050"
CAJEWF010000001.1	RepeatMasker	LINE/R2	47192707	47192902	700	-	.	ID="RND-1_FAMILY-427";Tend="983";Tstart="800";shortTE="F";uid="40ba1a4b-ee18-42b6-bcc9-9ea98f13213b"
CAJEWF010000001.1	RepeatMasker	Unknown	2384717	2384986	583	-	.	ID="RND-5_FAMILY-909";Tend="919";Tstart="663";shortTE="F";uid="269fa37f-3430-4854-84fb-9c1b599d4d88"
CAJEWF010000001.1	RepeatMasker	Unknown	8434386	8434496	517	-	.	ID="RND-3_FAMILY-432";Tend="1093";Tstart="973";shortTE="F";uid="2ec431bf-282c-42d1-9f67-562b4e7fd5dc"
CAJEWF010000001.1	RepeatMasker	LINE/Penelope	21065986	21066171	793	-	.	ID="RND-6_FAMILY-3009";Tend="1333";Tstart="1141";shortTE="F";uid="31d38a2a-91d1-49e8-81e2-9c1b0d8d624a"
CAJEWF010000001.1	RepeatMasker	DNA/Sola-2	28813899	28814102	674	-	.	ID="RND-6_FAMILY-871";Tend="1056";Tstart="854";shortTE="F";uid="83714c5b-b3a6-4cf2-8296-e547382bf4a6"
CAJEWF010000001.1	RepeatMasker	LTR/Gypsy	29254107	29254355	1894	-	.	ID="RND-1_FAMILY-255";Tend="1224";Tstart="976";shortTE="F";uid="7d4a5b96-db49-443d-9a2c-ef46223fed1a"
CAJEWF010000001.1	RepeatMasker	Unknown	17837099	17837246	867	-	.	ID="RND-1_FAMILY-381";Tend="940";Tstart="793";shortTE="F";uid="efac788d-33bc-4b0c-8c28-22d444b22753"
CAJEWF010000001.1	RepeatMasker	DNA/hAT-Tip100	20418792	20418950	496	-	.	ID="RND-5_FAMILY-3189";Tend="1686";Tstart="1527";shortTE="F";uid="1a69a26d-9a0c-4c8f-b002-0dbf61c505f4"
CAJEWF010000001.1	RepeatMasker	DNA/CMC-EnSpm	5767361	5767523	1235	-	.	ID="RND-6_FAMILY-1912";Tend="1116";Tstart="953";shortTE="F";uid="8f4737f7-9bd7-4a45-bf8a-1e9a7c7f1b23"
CAJEWF010000001.1	RepeatMasker	Unknown	48987502	48987657	783	-	.	ID="RND-5_FAMILY-38";Tend="1104";Tstart="949";shortTE="F";uid="ba9b70ac-c9ef-4595-9410-ba725561b869"
CAJEWF010000001.1	RepeatMasker	DNA	1199540	1199794	698	-	.	ID="DNA-5_BTA";Tend="254";Tstart="10";shortTE="F";uid="f7885504-cbef-4d67-bcdd-0c6daf8e18ed"
CAJEWF010000001.1	RepeatMasker	DNA/hAT-Tip100	42753478	42753769	1312	-	.	ID="RND-4_FAMILY-1987";Tend="1209";Tstart="770";shortTE="F";uid="eb9b1f67-9af8-4fcc-a2d4-8dffc638f992"
CAJEWF010000001.1	RepeatMasker	DNA/TcMar-Fot1	25828866	25829018	500	-	.	ID="RND-6_FAMILY-14121";Tend="1126";Tstart="979";shortTE="F";uid="873a02cd-2b87-4bdd-935a-dffa30a826bc"
CAJEWF010000001.1	RepeatMasker	DNA	23284953	23285435	3855	-	.	ID="DNA-1_BTA";Tend="504";Tstart="1";shortTE="F";uid="f2a077fa-b82d-403d-9972-15aa5dc29654"
CAJEWF010000001.1	RepeatMasker	DNA/hAT-Tip100	47465360	47465818	1966	-	.	ID="RND-5_FAMILY-4888";Tend="1756";Tstart="1328";shortTE="F";uid="331e2fa1-e599-4606-b6fc-2210a2d1cacf"
CAJEWF010000001.1	RepeatMasker	DNA	51849362	51849462	477	-	.	ID="RND-5_FAMILY-971";Tend="1198";Tstart="1098";shortTE="F";uid="c58df14e-6a7d-4b09-9f02-650a2249ed1d"
CAJEWF010000001.1	RepeatMasker	Unknown	20158597	20158908	845	-	.	ID="RND-1_FAMILY-538";Tend="1425";Tstart="1132";shortTE="F";uid="0f33b84b-2dfd-4c88-97d3-bd9d8d3ee4a6"
CAJEWF010000001.1	RepeatMasker	Unknown	37292120	37293036	8109	-	.	ID="RND-1_FAMILY-148";Tend="1791";Tstart="886";shortTE="F";uid="ac364715-d3fa-428c-8ce8-78d41e21529f"
CAJEWF010000001.1	RepeatMasker	Unknown	53004461	53004625	1393	-	.	ID="RND-6_FAMILY-11";Tend="1077";Tstart="913";shortTE="F";uid="e5222814-9139-4f51-b2d1-424cb2502d5a"
CAJEWF010000001.1	RepeatMasker	DNA	39868430	39868928	2246	-	.	ID="DNA-1_BTA";Tend="496";Tstart="1";shortTE="F";uid="130e7188-d350-4708-8b7d-c65cd40cebfc"
CAJEWF010000001.1	RepeatMasker	DNA	4070731	4071954	9881	-	.	ID="RND-1_FAMILY-535";Tend="2017";Tstart="798";shortTE="F";uid="7abf2e4e-1668-4c5a-974d-09d3041dc146"
CAJEWF010000001.1	RepeatMasker	DNA/Kolobok	48299421	48299579	593	-	.	ID="RND-6_FAMILY-2985";Tend="4342";Tstart="4189";shortTE="F";uid="ccbc089a-9f9d-4214-b8a3-0441a8da6082"
CAJEWF010000001.1	RepeatMasker	LINE/L2	35766955	35767215	1458	-	.	ID="RND-1_FAMILY-164";Tend="1179";Tstart="909";shortTE="F";uid="59c4a5eb-2a16-429f-8ba6-04450ead25c2"
CAJEWF010000001.1	RepeatMasker	DNA	37095008	37096340	11128	-	.	ID="RND-1_FAMILY-110";Tend="2103";Tstart="771";shortTE="F";uid="776918c6-5b44-43e8-9f67-41312b089ee4"
CAJEWF010000001.1	RepeatMasker	Unknown	48371233	48371397	1323	-	.	ID="RND-1_FAMILY-381";Tend="956";Tstart="792";shortTE="F";uid="d6e39873-d6ee-4455-8fc8-6b1879aa910c"
CAJEWF010000001.1	RepeatMasker	LINE/R1	46882788	46883016	405	-	.	ID="R1-2_BTA";Tend="3226";Tstart="3003";shortTE="F";uid="e58b9181-4926-4b77-9b00-ce67a38f3c97"
CAJEWF010000001.1	RepeatMasker	DNA/PIF-Spy	43398850	43399917	8694	-	.	ID="RND-5_FAMILY-878";Tend="1871";Tstart="807";shortTE="F";uid="8f43e49e-65d6-4621-8568-779c9355b7a1"
CAJEWF010000001.1	RepeatMasker	DNA	36726554	36726812	811	-	.	ID="RND-6_FAMILY-12328";Tend="2595";Tstart="2392";shortTE="F";uid="fa8f77f7-d2c1-4f60-85b2-5cde66f9605b"
CAJEWF010000001.1	RepeatMasker	Unknown	14193429	14193668	1646	-	.	ID="RND-1_FAMILY-85";Tend="1120";Tstart="883";shortTE="F";uid="4e00dab7-a207-4601-aea2-b5f249810fdf"
CAJEWF010000001.1	RepeatMasker	DNA	10115636	10115742	622	-	.	ID="RND-1_FAMILY-136";Tend="1018";Tstart="912";shortTE="F";uid="2cac0543-c77d-4838-ad82-4eddf9d74708"
CAJEWF010000001.1	RepeatMasker	Unknown	14107804	14108037	1233	-	.	ID="RND-1_FAMILY-36";Tend="1204";Tstart="958";shortTE="F";uid="de071648-ed65-435c-abca-db08285c7649"
CAJEWF010000001.1	RepeatMasker	DNA	25374288	25374779	1702	-	.	ID="DNA-1_BTA";Tend="504";Tstart="14";shortTE="F";uid="f09868ce-fe0b-4ae7-803f-81928879a16f"
CAJEWF010000001.1	RepeatMasker	Unknown	51290339	51290581	1735	-	.	ID="RND-5_FAMILY-1778";Tend="1148";Tstart="906";shortTE="F";uid="c8310a92-e4f8-401e-a05d-e824fddab229"
CAJEWF010000001.1	RepeatMasker	DNA/CMC-EnSpm	4981139	4981389	800	-	.	ID="RND-6_FAMILY-5136";TEgroup="ctg_1%7CRND-6_FAMILY-5136%7C1";Tend="10074";Tstart="9935";shortTE="F";uid="e910f2a5-60b1-4756-987b-c02f464d0327"
CAJEWF010000001.1	RepeatMasker	Unknown	11660580	11660714	816	-	.	ID="RND-4_FAMILY-60";Tend="1155";Tstart="1026";shortTE="F";uid="fc42bc88-fa32-4a74-b947-6922b318b977"
CAJEWF010000001.1	RepeatMasker	DNA	2832721	2832980	1855	-	.	ID="RND-1_FAMILY-488";Tend="2016";Tstart="1759";shortTE="F";uid="b276e0dc-51c9-44d7-ad03-7874cd27f76f"
CAJEWF010000001.1	RepeatMasker	DNA	45501631	45501787	777	-	.	ID="DNA-11_BTA";Tend="551";Tstart="386";shortTE="F";uid="ecdabe41-a81b-4bc5-95cb-a41278ba885f"
CAJEWF010000001.1	RepeatMasker	DNA	51123512	51123613	537	-	.	ID="RND-4_FAMILY-746";Tend="1241";Tstart="1138";shortTE="F";uid="71a1e35f-ea4d-441f-9140-df483c0d46fc"
CAJEWF010000001.1	RepeatMasker	RC/Helitron	33305433	33305649	873	-	.	ID="HELITRON-1N1B_BTA";Tend="318";Tstart="109";shortTE="F";uid="3b659bd8-5d4d-45fc-82e2-c9a1b5319d8a"
CAJEWF010000001.1	RepeatMasker	DNA/CMC-Transib	13012543	13012705	1167	-	.	ID="RND-5_FAMILY-2303";Tend="929";Tstart="767";shortTE="F";uid="961736aa-7617-40f0-a0fb-092b6740ecad"
CAJEWF010000001.1	RepeatMasker	Unknown	39972373	39972666	1719	-	.	ID="RND-1_FAMILY-197";Tend="1197";Tstart="926";shortTE="F";uid="c039bfa2-369a-4b2a-a64c-87f0a0e857c6"
CAJEWF010000001.1	RepeatMasker	DNA/TcMar-Tc1	49966961	49967694	2227	-	.	ID="RND-5_FAMILY-3206";Tend="2458";Tstart="1743";shortTE="F";uid="a4f0d007-cf62-4a06-baa1-6853f1d58f8a"
CAJEWF010000001.1	RepeatMasker	DNA/CMC	35439609	35439884	1686	-	.	ID="RND-1_FAMILY-3";Tend="1177";Tstart="901";shortTE="F";uid="86e036c8-baa2-4120-a76f-28b92674b1b9"
CAJEWF010000001.1	RepeatMasker	Unknown	50760594	50760891	1498	-	.	ID="RND-5_FAMILY-38";Tend="1229";Tstart="923";shortTE="F";uid="ecb67944-2a52-475b-b16a-5b0c8bc46b1d"
CAJEWF010000001.1	RepeatMasker	DNA	20255277	20255541	877	-	.	ID="DNA-11_BTA";TEgroup="ctg_1%7CDNA-11_BTA%7C25";Tend="551";Tstart="284";shortTE="F";uid="d061c418-8848-4cf4-9332-544c4be3e61c"
CAJEWF010000001.1	RepeatMasker	Unknown	51410873	51411024	654	-	.	ID="RND-1_FAMILY-27";Tend="1053";Tstart="907";shortTE="F";uid="c0e77d42-bbaf-437f-a241-8c2d515028eb"
CAJEWF010000001.1	RepeatMasker	DNA/Sola-2	4685963	4686101	620	-	.	ID="RND-6_FAMILY-443";Tend="2605";Tstart="2464";shortTE="F";uid="1178e982-1148-4135-bc11-ef3175bc2abf"
CAJEWF010000001.1	RepeatMasker	LTR/Gypsy	1354070	1354324	1625	-	.	ID="RND-3_FAMILY-29";Tend="1336";Tstart="1082";shortTE="F";uid="740786b1-e99a-4e43-8491-e8aea5df5187"
CAJEWF010000001.1	RepeatMasker	DNA/TcMar-Tc1	27966844	27970089	24361	-	.	ID="RND-6_FAMILY-11419";Tend="3095";Tstart="31";shortTE="F";uid="a7fbbbaf-8442-458a-80fb-0432b3281fb4"
CAJEWF010000001.1	RepeatMasker	DNA/hAT-Tip100	43349368	43349650	1880	-	.	ID="RND-6_FAMILY-968";Tend="5465";Tstart="5189";shortTE="F";uid="ce3b1446-c750-47e8-aa5c-6881c6e1b76c"
CAJEWF010000001.1	RepeatMasker	DNA/PIF-Harbinger	23379292	23379404	480	-	.	ID="RND-4_FAMILY-1090";Tend="1206";Tstart="1091";shortTE="F";uid="8fbdab13-66e1-4a20-a96f-5e9d0a60c766"
CAJEWF010000001.1	RepeatMasker	DNA/CMC-Chapaev-3	2166641	2166796	1239	-	.	ID="RND-6_FAMILY-649";Tend="1919";Tstart="1766";shortTE="F";uid="382096b7-2e91-4677-9ee0-c6ca9cf33dd0"
CAJEWF010000001.1	RepeatMasker	DNA/CMC	36400618	36400845	1662	-	.	ID="ENSPM-N1_BTA";Tend="226";Tstart="1";shortTE="F";uid="aac52b88-7ff6-4cf3-8cc2-9818ea4d21b2"
CAJEWF010000001.1	RepeatMasker	DNA	24659813	24660063	1008	-	.	ID="DNA-11_BTA";Tend="551";Tstart="275";shortTE="F";uid="e3bfac83-2128-44ab-b0b4-472e1bdc0166"
CAJEWF010000001.1	RepeatMasker	DNA/TcMar-Tc1	52322503	52322785	603	-	.	ID="RND-4_FAMILY-168";TEgroup="ctg_1%7CRND-4_FAMILY-168%7C3";Tend="1182";Tstart="964";shortTE="F";uid="0f256258-989f-4b22-b5d7-f203aa28558f"
CAJEWF010000001.1	RepeatMasker	DNA/TcMar-Tc1	39272187	39272317	467	-	.	ID="RND-1_FAMILY-54";Tend="1604";Tstart="1469";shortTE="F";uid="bb4f8666-4961-4f22-a8c9-6b2e685b5cb3"
CAJEWF010000001.1	RepeatMasker	Unknown	8820649	8820954	670	-	.	ID="RND-5_FAMILY-1518";Tend="1257";Tstart="954";shortTE="F";uid="b463a1af-819f-4faa-944a-a802ccc33b27"
CAJEWF010000001.1	RepeatMasker	DNA/hAT-Tip100	12631541	12631996	1436	-	.	ID="RND-5_FAMILY-3189";Tend="1446";Tstart="1002";shortTE="F";uid="26549d92-5fee-460e-a8d7-389b1fbc5df9"
CAJEWF010000001.1	RepeatMasker	DNA/CMC	24682071	24682293	1513	-	.	ID="ENSPM-N1_BTA";Tend="228";Tstart="1";shortTE="F";uid="6bdb8f52-2e2a-4502-81d5-41205c54dbb7"
CAJEWF010000001.1	RepeatMasker	DNA/TcMar-Tc1	49843700	49844902	8016	-	.	ID="MARINER-N2_BTA";Tend="1202";Tstart="1";shortTE="F";uid="43f181d1-0eb0-4ab8-83e1-76f48263a221"
CAJEWF010000001.1	RepeatMasker	DNA	42885161	42885404	723	-	.	ID="RND-6_FAMILY-3221";Tend="3226";Tstart="2969";shortTE="F";uid="990b3875-cdad-43a1-a825-ed68d9f44794"
CAJEWF010000001.1	RepeatMasker	Unknown	31132228	31132334	666	-	.	ID="RND-6_FAMILY-1750";Tend="962";Tstart="857";shortTE="F";uid="902db5e9-285f-4da9-bb56-241ba1150195"
CAJEWF010000001.1	RepeatMasker	LTR/Gypsy	48019136	48019395	1597	-	.	ID="RND-6_FAMILY-1649";Tend="1405";Tstart="1142";shortTE="F";uid="87f08e22-b503-41b8-9d5d-06c8fcd62213"
CAJEWF010000001.1	RepeatMasker	DNA	51327715	51328146	2044	-	.	ID="DNA-10_BTA";Tend="434";Tstart="1";shortTE="F";uid="becd80cb-2efa-4162-8165-138ba457c2de"
CAJEWF010000001.1	RepeatMasker	Unknown	32045912	32046077	1378	-	.	ID="RND-6_FAMILY-11";Tend="1078";Tstart="913";shortTE="F";uid="ef7f05f5-0b42-4311-9c97-8a5ff9ffe447"
CAJEWF010000001.1	RepeatMasker	RC/Helitron	26717932	26718523	2333	-	.	ID="HELITRON-1N1B_BTA";Tend="735";Tstart="1";shortTE="F";uid="de2d293d-5015-4a57-9a2f-0fc5eb0abf64"
CAJEWF010000001.1	RepeatMasker	DNA/PIF-Spy	11569528	11569707	718	-	.	ID="RND-5_FAMILY-3006";Tend="2086";Tstart="1900";shortTE="F";uid="2ba5da68-a617-4a49-adf8-df5143b57bb8"
CAJEWF010000001.1	RepeatMasker	DNA/TcMar-Tc1	23884872	23884986	616	-	.	ID="RND-4_FAMILY-1919";Tend="1106";Tstart="959";shortTE="F";uid="c1733194-25ad-49d5-92b8-fb6f70382d9f"
CAJEWF010000001.1	RepeatMasker	Unknown	30070996	30071209	664	-	.	ID="RND-5_FAMILY-38";Tend="1164";Tstart="950";shortTE="F";uid="e2d8a9c8-d959-4acf-84eb-f6dbf271f936"
CAJEWF010000001.1	RepeatMasker	DNA	15097321	15097689	1007	-	.	ID="DNA-11_BTA";TEgroup="ctg_1%7CDNA-11_BTA%7C20";Tend="277";Tstart="1";shortTE="F";uid="44ca8b88-ac7c-42e5-84f5-5f4ae9468c98"
CAJEWF010000001.1	RepeatMasker	DNA	9302439	9302600	511	-	.	ID="DNA-5_BTA";Tend="181";Tstart="7";shortTE="F";uid="2858dee6-883a-42c7-8b0f-07813e22fe70"
CAJEWF010000001.1	RepeatMasker	DNA	24588960	24589182	1396	-	.	ID="DNA-11_BTA";Tend="499";Tstart="275";shortTE="F";uid="971202c6-eeb7-4b4a-bde6-83d33c193d4f"
CAJEWF010000001.1	RepeatMasker	RC/Helitron	20170672	20170844	809	-	.	ID="RND-4_FAMILY-309";Tend="816";Tstart="650";shortTE="F";uid="b3ea1f58-f8f0-4e63-8bbf-4edef0bfb248"
CAJEWF010000001.1	RepeatMasker	RC/Helitron	8125653	8125869	892	-	.	ID="RND-5_FAMILY-3700";Tend="1691";Tstart="1454";shortTE="F";uid="6ecaefeb-2f55-4b81-9694-e5b614291f68"
CAJEWF010000001.1	RepeatMasker	DNA/CMC-EnSpm	22996355	22996506	1048	-	.	ID="RND-6_FAMILY-1912";Tend="1106";Tstart="955";shortTE="F";uid="28a52bda-b733-44f7-b18c-25159a114e40"
CAJEWF010000001.1	RepeatMasker	DNA/hAT-Tip100	5848326	5848683	3075	-	.	ID="RND-1_FAMILY-847";Tend="1362";Tstart="1005";shortTE="F";uid="970687b6-349e-43f5-ac2e-d90ca368ad84"
CAJEWF010000001.1	RepeatMasker	Unknown	11659115	11659290	891	-	.	ID="RND-4_FAMILY-324";Tend="1275";Tstart="1097";shortTE="F";uid="9b783c56-eed2-4f56-8293-6059fc9ea49e"
CAJEWF010000001.1	RepeatMasker	Unknown	15268932	15269094	445	-	.	ID="RND-3_FAMILY-243";TEgroup="ctg_1%7CRND-3_FAMILY-243%7C2";Tend="1241";Tstart="601";shortTE="T";uid="5439f157-73b0-4983-b5b4-73a3941ee40e"
CAJEWF010000001.1	RepeatMasker	Unknown	7681805	7682100	1275	-	.	ID="RND-4_FAMILY-230";Tend="1161";Tstart="868";shortTE="F";uid="af6f45a3-adbf-449a-a835-cdeb26e2df88"
CAJEWF010000001.1	RepeatMasker	DNA	52797382	52797641	919	-	.	ID="rnd-5_family-630";Tend="697";Tstart="455";shortTE="F";uid="1bac30a7-32fe-4ac1-8c5e-4e70be7d8480"
CAJEWF010000001.1	RepeatMasker	Unknown	20873702	20874899	10490	-	.	ID="RND-5_FAMILY-848";Tend="2002";Tstart="804";shortTE="F";uid="17dbc720-a3db-4864-b5d9-4a4101480c0d"
CAJEWF010000001.1	RepeatMasker	DNA	3204226	3204558	1038	-	.	ID="RND-5_FAMILY-149";Tend="1361";Tstart="1001";shortTE="F";uid="34d34ead-9cbc-4246-9061-6c075e9d04a6"
CAJEWF010000001.1	RepeatMasker	Unknown	39881794	39882454	5382	-	.	ID="RND-1_FAMILY-107";Tend="1612";Tstart="888";shortTE="F";uid="e8fea3d7-6f20-4bbe-a228-e9e1dc796bce"
CAJEWF010000001.1	RepeatMasker	DNA/CMC-EnSpm	17950479	17950628	846	-	.	ID="RND-3_FAMILY-131";Tend="1192";Tstart="1043";shortTE="F";uid="56f8d028-d2e3-427d-ba4b-ae64bce174c0"
CAJEWF010000001.1	RepeatMasker	DNA/Maverick	40947324	40947649	2410	-	.	ID="RND-2_FAMILY-28";Tend="1064";Tstart="739";shortTE="F";uid="8a11a547-c29d-4026-bca3-e182f5e71209"
CAJEWF010000001.1	RepeatMasker	LINE/L2	51119129	51119856	6770	-	.	ID="RND-1_FAMILY-323";Tend="1639";Tstart="912";shortTE="F";uid="09b36e10-8c70-4256-9795-6052206ffbf1"
CAJEWF010000001.1	RepeatMasker	DNA/CMC	51106218	51106454	1229	-	.	ID="enspm-n2_bta";Tend="205";Tstart="1";shortTE="F";uid="40fa99cf-8c0f-42d8-b9a8-ab6b889b91fb"
CAJEWF010000001.1	RepeatMasker	RC/Helitron	29210646	29212049	5947	-	.	ID="RND-1_FAMILY-973";TEgroup="ctg_1%7CRND-1_FAMILY-973%7C1";Tend="2193";Tstart="1422";shortTE="F";uid="2de52870-bbb0-4ec2-8f3f-708ee27e8098"
CAJEWF010000001.1	RepeatMasker	Unknown	5181290	5181420	974	-	.	ID="RND-1_FAMILY-131";Tend="1159";Tstart="1029";shortTE="F";uid="66e80593-a487-422f-918f-a3de8dc0e10a"
CAJEWF010000001.1	RepeatMasker	Unknown	41082072	41082351	1502	-	.	ID="RND-1_FAMILY-40";Tend="1289";Tstart="966";shortTE="F";uid="321d3cde-eb3f-4f85-acd7-08eafbb08dd3"
CAJEWF010000001.1	RepeatMasker	DNA/TcMar-Tc1	3458532	3458731	1353	-	.	ID="RND-4_FAMILY-1919";Tend="1101";Tstart="902";shortTE="F";uid="55b4efdb-0f21-4816-a6c5-c40b6b5b8ae7"
CAJEWF010000001.1	RepeatMasker	LTR/Gypsy	49225131	49225274	861	-	.	ID="RND-6_FAMILY-1649";Tend="1278";Tstart="1133";shortTE="F";uid="a57f4c7f-dbbf-413e-a34f-e0c60f2dcc90"
CAJEWF010000001.1	RepeatMasker	Unknown	16264897	16265219	1078	-	.	ID="RND-1_FAMILY-217";Tend="1272";Tstart="931";shortTE="F";uid="ad241649-3e44-43ae-8ffc-bffe9526c7ae"
CAJEWF010000001.1	RepeatMasker	DNA	8050131	8050271	881	-	.	ID="dna4-17b_bta";Tend="126";Tstart="1";shortTE="F";uid="53dd6adc-fa3d-41d1-8550-4934e2c36e52"
CAJEWF010000001.1	RepeatMasker	Unknown	13827423	13827692	1264	-	.	ID="RND-4_FAMILY-688";Tend="1241";Tstart="963";shortTE="F";uid="07a40a9d-08bd-42c7-acb2-077beefb7677"
CAJEWF010000001.1	RepeatMasker	Unknown	34308144	34308264	400	-	.	ID="RND-1_FAMILY-246";Tend="1107";Tstart="969";shortTE="F";uid="eb561d29-0acc-40fc-a553-abd0d124b146"
CAJEWF010000001.1	RepeatMasker	DNA	8203794	8205116	11740	-	.	ID="RND-1_FAMILY-110";Tend="2099";Tstart="777";shortTE="F";uid="61348c39-9ea6-4ec0-b6c2-1740d01cb7ad"
CAJEWF010000001.1	RepeatMasker	LTR/Gypsy	37491337	37491623	560	-	.	ID="RND-6_FAMILY-417";Tend="1211";Tstart="952";shortTE="F";uid="10396768-d583-4610-8c16-f62cd72770b7"
CAJEWF010000001.1	RepeatMasker	DNA/CMC	30812437	30812665	1073	-	.	ID="RND-5_FAMILY-34";Tend="1155";Tstart="930";shortTE="F";uid="d180d6ca-5d99-4812-90f7-ec340acec0c8"
CAJEWF010000001.1	RepeatMasker	DNA/Kolobok	29637861	29638137	2139	-	.	ID="RND-6_FAMILY-6547";Tend="1100";Tstart="824";shortTE="F";uid="d839ca4d-b12f-4717-817a-78bdaa4fe504"
CAJEWF010000001.1	RepeatMasker	DNA/CMC	43595961	43596191	1625	-	.	ID="RND-5_FAMILY-957";Tend="1090";Tstart="859";shortTE="F";uid="ce5af88d-7e42-4ef7-825d-11bddf48e825"
CAJEWF010000001.1	RepeatMasker	LTR/Gypsy	49798544	49799034	1493	-	.	ID="RND-6_FAMILY-417";Tend="1335";Tstart="907";shortTE="F";uid="05209c1d-0025-444c-a067-cb7a22f40723"
CAJEWF010000001.1	RepeatMasker	DNA	40846990	40847114	796	-	.	ID="DNA4-17B_BTA";Tend="124";Tstart="2";shortTE="F";uid="7756cf20-13fe-449a-83a2-4efdc3bd0545"
CAJEWF010000001.1	RepeatMasker	RC/Helitron	44780561	44780704	579	-	.	ID="RND-6_FAMILY-1716";Tend="1395";Tstart="1254";shortTE="F";uid="d4e03912-9cb7-45fc-bf93-c6a99fd08002"
CAJEWF010000001.1	RepeatMasker	DNA	14196163	14196716	4220	-	.	ID="DNA-4_BTA";Tend="554";Tstart="1";shortTE="F";uid="a4c66eee-3c54-4b5a-a441-59f773933b28"
CAJEWF010000001.1	RepeatMasker	DNA/PIF-Spy	21340044	21340379	613	-	.	ID="RND-1_FAMILY-823";Tend="962";Tstart="622";shortTE="F";uid="c0329a31-2410-426c-8e3e-79b89fa2ef64"
CAJEWF010000001.1	RepeatMasker	DNA/PIF-Spy	11612003	11612200	885	-	.	ID="RND-6_FAMILY-3126";Tend="4167";Tstart="3973";shortTE="F";uid="306dbbe2-4443-429f-9a5f-4746edfc690d"
CAJEWF010000001.1	RepeatMasker	Unknown	52073608	52074200	3052	-	.	ID="RND-6_FAMILY-6020";Tend="1541";Tstart="914";shortTE="F";uid="f57e1111-85dd-491e-bd1a-40aaa1e43808"
CAJEWF010000001.1	RepeatMasker	DNA/CMC-EnSpm	21249449	21249591	563	-	.	ID="RND-6_FAMILY-1912";Tend="1113";Tstart="955";shortTE="F";uid="bb3e3876-6633-4d77-b328-443ee0614769"
CAJEWF010000001.1	RepeatMasker	RC/Helitron	6546354	6546527	453	-	.	ID="RND-6_FAMILY-606";Tend="1998";Tstart="1825";shortTE="F";uid="c8da436a-8983-4dbe-b269-2ad4d0aa54a2"
CAJEWF010000001.1	RepeatMasker	DNA	4244026	4244260	1628	-	.	ID="RND-4_FAMILY-211";Tend="1081";Tstart="836";shortTE="F";uid="7263784e-61a2-472d-8c10-2d1132116960"
CAJEWF010000001.1	RepeatMasker	Unknown	9833898	9834140	1644	-	.	ID="RND-5_FAMILY-1778";Tend="1149";Tstart="907";shortTE="F";uid="c46cebaa-c150-4a15-957f-08e53e925cf0"
CAJEWF010000001.1	RepeatMasker	Unknown	32602100	32602243	513	-	.	ID="RND-1_FAMILY-27";Tend="1048";Tstart="903";shortTE="F";uid="7817d1ae-8dc9-4a5d-b912-ea04f17306a6"
CAJEWF010000001.1	RepeatMasker	DNA	25031974	25032162	521	-	.	ID="DNA-5_BTA";Tend="236";Tstart="42";shortTE="F";uid="f4c53484-ef1d-4a15-97d5-05a5049d3ba5"
CAJEWF010000001.1	RepeatMasker	DNA/Maverick	9046739	9047092	1817	-	.	ID="RND-2_FAMILY-28";Tend="1066";Tstart="739";shortTE="F";uid="d02f5bd3-fbbf-4634-9d86-4bc5223cf9a9"
CAJEWF010000001.1	RepeatMasker	Unknown	5181419	5181707	1890	-	.	ID="RND-5_FAMILY-500";Tend="977";Tstart="693";shortTE="F";uid="117bd0fa-4353-42d3-b805-e8257b8a60d4"
CAJEWF010000001.1	RepeatMasker	DNA/hAT-Tip100	30982894	30983520	4292	-	.	ID="RND-1_FAMILY-673";Tend="1522";Tstart="922";shortTE="F";uid="e0bb9e1a-11d3-4706-b9e0-a70d37f66ee4"
CAJEWF010000001.1	RepeatMasker	DNA	26993988	26994207	1133	-	.	ID="DNA-4_BTA";Tend="220";Tstart="1";shortTE="F";uid="a331d3b3-f381-42ae-931a-9574689468e0"
CAJEWF010000001.1	RepeatMasker	DNA	34253444	34253738	1360	-	.	ID="RND-1_FAMILY-136";Tend="1213";Tstart="910";shortTE="F";uid="eaa46350-4bf3-4f85-8b60-691f9bacf42f"
CAJEWF010000001.1	RepeatMasker	LTR/Gypsy	936265	936538	1860	-	.	ID="RND-6_FAMILY-1649";Tend="1405";Tstart="1129";shortTE="F";uid="72fe57e6-3700-4394-b3b2-9d72bd314493"
CAJEWF010000001.1	RepeatMasker	Unknown	51042947	51043491	2521	-	.	ID="RND-4_FAMILY-143";Tend="1547";Tstart="989";shortTE="F";uid="eb17636e-d45d-4f79-938f-4848ef08d1cf"
CAJEWF010000001.1	RepeatMasker	LTR/Gypsy	17522125	17522705	1280	-	.	ID="RND-3_FAMILY-443";TEgroup="ctg_1%7CRND-3_FAMILY-443%7C3";Tend="1279";Tstart="838";shortTE="F";uid="e0f3600f-5cd5-4679-b018-aaf332d5836e"
CAJEWF010000001.1	RepeatMasker	DNA/CMC	5197039	5197271	1739	-	.	ID="RND-5_FAMILY-957";Tend="1088";Tstart="855";shortTE="F";uid="2e838459-fc20-40f6-bc1d-54a6657eb862"
CAJEWF010000001.1	RepeatMasker	Unknown	20821256	20821450	1235	-	.	ID="RND-5_FAMILY-1778";Tend="1148";Tstart="954";shortTE="F";uid="b9744b16-ac8f-45f2-bed4-2b282921b134"
CAJEWF010000001.1	RepeatMasker	Unknown	5901260	5901671	948	-	.	ID="RND-1_FAMILY-36";TEgroup="ctg_1%7CRND-1_FAMILY-36%7C5";Tend="1206";Tstart="952";shortTE="F";uid="e816003c-947d-4b5b-b51b-b55d05acc5bc"
CAJEWF010000001.1	RepeatMasker	DNA/hAT-hATm	4048215	4048392	833	-	.	ID="RND-1_FAMILY-588";Tend="3076";Tstart="2894";shortTE="F";uid="37a33976-f43d-49bf-8872-bf820fd5bf90"
CAJEWF010000001.1	RepeatMasker	DNA/CMC-Transib	51878960	51879130	1218	-	.	ID="RND-5_FAMILY-2303";Tend="933";Tstart="764";shortTE="F";uid="9fea4f0d-3112-4910-859f-0dbae9bdf17f"
CAJEWF010000001.1	RepeatMasker	DNA/hAT-Tip100	11974722	11974887	756	-	.	ID="RND-5_FAMILY-3189";Tend="1719";Tstart="1543";shortTE="F";uid="dccbafa1-89e5-4c81-ae38-26edf9ccf1d3"
CAJEWF010000001.1	RepeatMasker	Unknown	44502150	44502408	1198	-	.	ID="RND-1_FAMILY-36";Tend="1211";Tstart="951";shortTE="F";uid="e3f6d58b-6369-4713-83e1-82fc4dcb6ef8"
CAJEWF010000001.1	RepeatMasker	DNA/Sola-2	3252425	3252669	1042	-	.	ID="RND-6_FAMILY-443";Tend="2605";Tstart="2360";shortTE="F";uid="1fad8459-4395-4af5-a6aa-1da252c6e2e1"
CAJEWF010000001.1	RepeatMasker	RC/Helitron	47465792	47466027	631	-	.	ID="RND-6_FAMILY-894";Tend="1967";Tstart="1805";shortTE="F";uid="db20b0d8-8152-465c-ad8b-87b3585c872c"
CAJEWF010000001.1	RepeatMasker	Unknown	16150127	16150623	3762	-	.	ID="RND-6_FAMILY-2136";Tend="1463";Tstart="966";shortTE="F";uid="d7d22431-d2f8-4cbd-85fe-f647f6963a5f"
CAJEWF010000001.1	RepeatMasker	DNA/CMC	19677354	19677609	1723	-	.	ID="RND-1_FAMILY-116";Tend="2549";Tstart="2294";shortTE="F";uid="1bc4d4b5-8ea9-490f-b609-99489606c08e"
CAJEWF010000001.1	RepeatMasker	DNA	29917865	29918010	613	-	.	ID="RND-6_FAMILY-4789";Tend="1164";Tstart="1025";shortTE="F";uid="dc121bf3-dd74-4daf-9fbe-901577dbfc5b"
CAJEWF010000001.1	RepeatMasker	Unknown	25361947	25362060	881	-	.	ID="RND-6_FAMILY-2397";Tend="1532";Tstart="1418";shortTE="F";uid="8548e4c9-6e27-4aba-8086-44dffe132413"
CAJEWF010000001.1	RepeatMasker	LINE/I	39658803	39659018	532	-	.	ID="NIMB-2_BTA";Tend="5575";Tstart="5366";shortTE="F";uid="aedafcf4-9e05-4c5e-8a29-a62c78ef86ee"
CAJEWF010000001.1	RepeatMasker	LTR/Gypsy	50002220	50002474	1858	-	.	ID="RND-3_FAMILY-488";Tend="1068";Tstart="814";shortTE="F";uid="687b6b76-f842-4b71-9dd8-dd23f2c9865e"
CAJEWF010000001.1	RepeatMasker	DNA/CMC-Transib	1118262	1118433	999	-	.	ID="RND-5_FAMILY-2303";Tend="929";Tstart="746";shortTE="F";uid="442be1bb-f860-4bbc-ad9a-c8343eaa8211"
CAJEWF010000001.1	RepeatMasker	Unknown	1539888	1540320	3231	-	.	ID="RND-1_FAMILY-449";Tend="1367";Tstart="937";shortTE="F";uid="82c45491-327b-4e2d-9a14-13365b06bd02"
CAJEWF010000001.1	RepeatMasker	LINE/RTE-BovB	29967399	29967686	835	-	.	ID="RND-6_FAMILY-7272";Tend="3917";Tstart="3600";shortTE="F";uid="fe80bf20-09dc-414f-b98b-290424669c56"
CAJEWF010000001.1	RepeatMasker	DNA/CMC-EnSpm	12676868	12677138	1207	-	.	ID="rnd-6_family-737";Tend="1150";Tstart="923";shortTE="F";uid="4139a5d4-d4de-4a9d-8e69-10d8dd269a42"
CAJEWF010000001.1	RepeatMasker	DNA/CMC-EnSpm	38349658	38349907	1640	-	.	ID="RND-1_FAMILY-56";Tend="1150";Tstart="897";shortTE="F";uid="3033def4-3304-4d24-bea9-a11e1347a0cd"
CAJEWF010000001.1	RepeatMasker	DNA	25374041	25374215	480	-	.	ID="DNA-5_BTA";Tend="194";Tstart="18";shortTE="F";uid="b3a303f0-c52a-4c3c-9944-fc65439e429a"
CAJEWF010000001.1	RepeatMasker	DNA	29523748	29525253	2110	-	.	ID="RND-6_FAMILY-1863";TEgroup="ctg_1%7CRND-6_FAMILY-1863%7C1";Tend="2873";Tstart="1234";shortTE="F";uid="a2fc32a7-4454-4218-b496-aa45844db4cb"
CAJEWF010000001.1	RepeatMasker	Unknown	44079751	44079993	1481	-	.	ID="RND-1_FAMILY-257";Tend="1204";Tstart="976";shortTE="F";uid="89b68cef-1105-4071-87d2-9a6241d01f7c"
CAJEWF010000001.1	RepeatMasker	Unknown	8289528	8289778	1439	-	.	ID="RND-5_FAMILY-1778";Tend="1141";Tstart="897";shortTE="F";uid="d86b3e9b-a37e-4506-91a2-046080cdc628"
CAJEWF010000001.1	RepeatMasker	DNA/Sola-2	36422682	36422835	493	-	.	ID="RND-1_FAMILY-967";Tend="1122";Tstart="968";shortTE="F";uid="132f518b-125c-464e-9333-b558bec0ff97"
CAJEWF010000001.1	RepeatMasker	DNA/hAT-Tip100	31330718	31331300	2809	-	.	ID="HAT-N2_BTA";Tend="616";Tstart="1";shortTE="F";uid="fca1f5f7-a70a-4ce2-a7d6-836d4fd5ff61"
CAJEWF010000001.1	RepeatMasker	Unknown	4353240	4353502	1454	-	.	ID="RND-1_FAMILY-36";Tend="1211";Tstart="948";shortTE="F";uid="ce083d33-0afa-4f74-a4c4-b6fa2086b80f"
CAJEWF010000001.1	RepeatMasker	DNA/hAT-Tip100	50927081	50928325	9676	-	.	ID="RND-1_FAMILY-65";Tend="1979";Tstart="748";shortTE="F";uid="6934da4e-1d56-435f-91c6-5e0cd3e287e2"
CAJEWF010000001.1	RepeatMasker	DNA	53122914	53123039	969	-	.	ID="DNA4-17B_BTA";Tend="126";Tstart="1";shortTE="F";uid="ed832242-5c19-4d9a-a34d-5ca59d68a737"
CAJEWF010000001.1	RepeatMasker	DNA/PIF-Spy	44722805	44722951	617	-	.	ID="ISL2EU-2N1_BTA";Tend="2597";Tstart="2453";shortTE="F";uid="0b2f159a-b4b4-4583-8b01-56be072a1d26"
CAJEWF010000001.1	RepeatMasker	Unknown	13836207	13836637	3462	-	.	ID="RND-6_FAMILY-8391";Tend="1420";Tstart="990";shortTE="F";uid="20ee1b9f-7084-4f12-9427-0c5b01b53bd4"
CAJEWF010000001.1	RepeatMasker	LINE/Penelope	45249977	45250183	451	-	.	ID="RND-6_FAMILY-6453";Tend="871";Tstart="666";shortTE="F";uid="897ee025-84ad-4a42-a8f9-cdc0c0345c78"
CAJEWF010000001.1	RepeatMasker	Unknown	36884568	36884814	1893	-	.	ID="RND-3_FAMILY-154";Tend="1201";Tstart="955";shortTE="F";uid="58001d75-46c4-4909-bc89-a074a064aa56"
CAJEWF010000001.1	RepeatMasker	Unknown	23151159	23151284	613	-	.	ID="RND-1_FAMILY-309";Tend="1053";Tstart="928";shortTE="F";uid="0ea5a44c-8417-4c4d-acaa-639e027e4cc7"
CAJEWF010000001.1	RepeatMasker	Unknown	22204589	22205079	4259	-	.	ID="RND-6_FAMILY-4216";Tend="1394";Tstart="904";shortTE="F";uid="610ff0d8-47cc-483c-8678-0236bc317fba"
CAJEWF010000001.1	RepeatMasker	DNA	33147762	33147889	491	-	.	ID="RND-6_FAMILY-6295";Tend="2778";Tstart="2651";shortTE="F";uid="4f863185-e755-4f9a-96cb-622db750254f"
CAJEWF010000001.1	RepeatMasker	DNA	36663340	36663492	676	-	.	ID="DNA-9_BTA";Tend="147";Tstart="1";shortTE="F";uid="22235e71-916a-49d6-aea6-6f8d9e789ef7"
CAJEWF010000001.1	RepeatMasker	DNA/TcMar-Mariner	14867374	14868385	8946	-	.	ID="RND-1_FAMILY-703";Tend="1845";Tstart="832";shortTE="F";uid="1ad1340d-829d-44c3-ab24-33d3f6098f89"
CAJEWF010000001.1	RepeatMasker	Unknown	9356342	9356622	1822	-	.	ID="RND-3_FAMILY-258";Tend="1073";Tstart="774";shortTE="F";uid="81b7b2d6-e411-4520-8fe8-b22f64235032"
CAJEWF010000001.1	RepeatMasker	DNA	11525301	11525424	978	-	.	ID="RND-5_FAMILY-1857";Tend="4710";Tstart="4587";shortTE="F";uid="e972a034-11ba-476e-a95f-d8c8ab196e2e"
CAJEWF010000001.1	RepeatMasker	DNA/Sola-2	12978348	12978450	626	-	.	ID="RND-5_FAMILY-866";Tend="9325";Tstart="9222";shortTE="F";uid="1feedbde-30ba-4d9c-ae7e-8494800a6c8f"
CAJEWF010000001.1	RepeatMasker	DNA	39267478	39267644	583	-	.	ID="rnd-6_family-3232";Tend="664";Tstart="524";shortTE="F";uid="12d362d8-006a-4950-9685-4584f8967f21"
CAJEWF010000001.1	RepeatMasker	DNA/Sola-2	28203804	28205140	6647	-	.	ID="rnd-6_family-3127";Tend="1831";Tstart="715";shortTE="F";uid="9a473610-a159-4236-a7ad-c5840c0a2c91"
CAJEWF010000001.1	RepeatMasker	Unknown	31097324	31097462	1103	-	.	ID="RND-1_FAMILY-27";Tend="1048";Tstart="910";shortTE="F";uid="164feb54-d8e2-4922-ac5c-c2eba4c2f7fb"
CAJEWF010000001.1	RepeatMasker	Unknown	21763802	21763953	872	-	.	ID="RND-3_FAMILY-41";Tend="1089";Tstart="947";shortTE="F";uid="540e079d-2560-4ea7-bf8e-0f85f62a12bf"
CAJEWF010000001.1	RepeatMasker	DNA/CMC-Transib	3804994	3805635	5971	-	.	ID="rnd-6_family-1967";Tend="1973";Tstart="1168";shortTE="F";uid="b22c2b1c-f29e-403c-b5e1-a59f5daccbae"
CAJEWF010000001.1	RepeatMasker	DNA	48417473	48417742	1696	-	.	ID="DNA-11_BTA";Tend="550";Tstart="270";shortTE="F";uid="0f688881-8540-4b64-8dfc-97b6ec2302f1"
CAJEWF010000001.1	RepeatMasker	LTR/Gypsy	47188862	47189169	739	-	.	ID="RND-3_FAMILY-25";Tend="1833";Tstart="1521";shortTE="F";uid="11061daa-1456-45c1-81db-832503b960dd"
CAJEWF010000001.1	RepeatMasker	DNA/Kolobok-Hydra	50003711	50003813	429	-	.	ID="RND-6_FAMILY-827";Tend="1519";Tstart="1415";shortTE="F";uid="a8b97e89-4900-4799-8477-daf71fb8157f"
CAJEWF010000001.1	RepeatMasker	Unknown	28974231	28974435	1073	-	.	ID="RND-6_FAMILY-1734";Tend="1170";Tstart="955";shortTE="F";uid="ad945a41-7070-4873-b0c0-17785c5a9658"
CAJEWF010000001.1	RepeatMasker	LTR/Gypsy	23808375	23808789	1436	-	.	ID="RND-6_FAMILY-417";Tend="1331";Tstart="909";shortTE="F";uid="9a1599af-366f-445b-85a5-e651fccb77a0"
CAJEWF010000001.1	RepeatMasker	Unknown	24437898	24438285	2641	-	.	ID="RND-1_FAMILY-575";Tend="1255";Tstart="875";shortTE="F";uid="90246243-8691-40e5-b1c8-aa9b73affcb1"
CAJEWF010000001.1	RepeatMasker	DNA/CMC-EnSpm	14433237	14433365	889	-	.	ID="RND-6_FAMILY-1912";Tend="1080";Tstart="952";shortTE="F";uid="90982fb8-10aa-4015-8734-30bfd1de144d"
CAJEWF010000001.1	RepeatMasker	RC/Helitron	26219615	26221247	10504	-	.	ID="RND-1_FAMILY-52";Tend="2531";Tstart="912";shortTE="F";uid="d3f2cae8-e951-4b04-9d65-5b7c6e939d6f"
CAJEWF010000001.1	RepeatMasker	DNA/hAT-Tip100	44977172	44978188	6913	-	.	ID="RND-1_FAMILY-49";Tend="1865";Tstart="914";shortTE="F";uid="5d9f2c32-85ee-4a9d-bf34-31f1bb46a382"
CAJEWF010000001.1	RepeatMasker	Unknown	27186163	27186558	1363	-	.	ID="RND-1_FAMILY-664";Tend="1339";Tstart="953";shortTE="F";uid="db44e601-e447-4f08-b35a-d2ad0f3b23cf"
CAJEWF010000001.1	RepeatMasker	DNA/hAT-hATm	45274446	45274579	853	-	.	ID="RND-6_FAMILY-6366";Tend="2160";Tstart="2028";shortTE="F";uid="b22af73b-b6c3-43d2-8c18-06a76b773715"
CAJEWF010000001.1	RepeatMasker	DNA	20668871	20669006	711	-	.	ID="DNA-9_BTA";Tend="147";Tstart="16";shortTE="F";uid="d98ed5d3-dbc9-4e92-8ddb-5f8bd0797cd9"
CAJEWF010000001.1	RepeatMasker	LTR/Copia	1167057	1167391	1195	-	.	ID="RND-4_FAMILY-537";Tend="1736";Tstart="1423";shortTE="F";uid="ba99c65a-264d-4a4e-929a-f4f7fb21303b"
CAJEWF010000001.1	RepeatMasker	DNA/hAT-Tip100	3167633	3167881	673	-	.	ID="RND-5_FAMILY-926";Tend="1621";Tstart="1380";shortTE="F";uid="7ecd5bdf-2479-4205-93db-6d593db06297"
CAJEWF010000001.1	RepeatMasker	DNA/CMC	32922378	32922610	1008	-	.	ID="RND-5_FAMILY-957";Tend="1088";Tstart="859";shortTE="F";uid="7802cffb-21ff-4f1b-9211-558ce8d2d87f"
CAJEWF010000001.1	RepeatMasker	Unknown	11142090	11142386	2355	-	.	ID="RND-1_FAMILY-202";Tend="1211";Tstart="913";shortTE="F";uid="e297dc89-ef79-415e-8eda-a29702874f3d"
CAJEWF010000001.1	RepeatMasker	RC/Helitron	52178741	52178899	896	-	.	ID="RND-4_FAMILY-971";Tend="1219";Tstart="1061";shortTE="F";uid="74959fca-3757-48e6-a6f6-e6312f296f72"
CAJEWF010000001.1	RepeatMasker	DNA	38001344	38001773	3145	-	.	ID="DNA-1_BTA";Tend="469";Tstart="1";shortTE="F";uid="916ce333-25fd-48eb-82e9-a3d9e12ad2ee"
CAJEWF010000001.1	RepeatMasker	Unknown	25143424	25143556	755	-	.	ID="RND-6_FAMILY-1247";Tend="1305";Tstart="1174";shortTE="F";uid="5ed81d58-e455-4083-b23d-a783910edd08"
CAJEWF010000001.1	RepeatMasker	Unknown	44086923	44087068	538	-	.	ID="RND-1_FAMILY-27";Tend="1049";Tstart="905";shortTE="F";uid="2f2cb08b-a79d-47f3-8c51-e2daade38f23"
CAJEWF010000001.1	RepeatMasker	DNA	29282615	29282751	851	-	.	ID="dna4-17b_bta";Tend="124";Tstart="1";shortTE="F";uid="43d84150-db5e-4e21-a2d3-b3805695d5dd"
CAJEWF010000001.1	RepeatMasker	LTR/Gypsy	39475083	39475338	1300	-	.	ID="RND-6_FAMILY-417";Tend="1164";Tstart="909";shortTE="F";uid="24f2a47c-51f7-47d5-a787-ac011bbd9053"
CAJEWF010000001.1	RepeatMasker	DNA	16473054	16473401	1825	-	.	ID="RND-5_FAMILY-1401";Tend="1254";Tstart="906";shortTE="F";uid="a7c9a490-62d1-4d33-b07f-82ed2df90ffa"
CAJEWF010000001.1	RepeatMasker	LTR/Gypsy	34456767	34456883	942	-	.	ID="RND-6_FAMILY-9105";Tend="1378";Tstart="1262";shortTE="F";uid="5b0e31de-f948-4c15-a05d-57966bd520f5"
CAJEWF010000001.1	RepeatMasker	DNA	3645798	3646019	614	-	.	ID="RND-4_FAMILY-1065";Tend="1201";Tstart="974";shortTE="F";uid="e9ac6e9d-6f1c-4e2f-9b0d-280372796d78"
CAJEWF010000001.1	RepeatMasker	DNA	4254854	4255170	1724	-	.	ID="rnd-6_family-5735";Tend="1088";Tstart="619";shortTE="F";uid="3b9f069f-0b2a-433d-8d60-59d1e01a6357"
CAJEWF010000001.1	RepeatMasker	RC/Helitron	34861592	34864075	19702	-	.	ID="RND-1_FAMILY-213";Tend="3360";Tstart="782";shortTE="F";uid="7976f231-e3f3-4556-9ba4-49c904797b2e"
CAJEWF010000001.1	RepeatMasker	DNA/CMC-Chapaev-3	11350874	11351026	532	-	.	ID="RND-5_FAMILY-1701";Tend="1434";Tstart="1285";shortTE="F";uid="098dd0fd-4fc1-4db5-a073-ec79fc54f7de"
CAJEWF010000001.1	RepeatMasker	DNA/CMC-EnSpm	50520073	50520225	611	-	.	ID="RND-1_FAMILY-56";Tend="1059";Tstart="908";shortTE="F";uid="26388c26-06ce-4ab6-9a66-c7942d8c0cac"
CAJEWF010000001.1	RepeatMasker	DNA/hAT-Tip100	45158974	45160007	5000	-	.	ID="RND-6_FAMILY-5722";Tend="2669";Tstart="1701";shortTE="F";uid="0422f852-2e37-4c54-8cc1-edf59654e04f"
CAJEWF010000001.1	RepeatMasker	Unknown	18837260	18837418	589	-	.	ID="RND-5_FAMILY-2548";Tend="854";Tstart="698";shortTE="F";uid="948182fd-d81b-42b0-9014-8b7748c14298"
CAJEWF010000001.1	RepeatMasker	Unknown	22699065	22699698	814	-	.	ID="RND-1_FAMILY-795";TEgroup="ctg_1%7CRND-1_FAMILY-795%7C3";Tend="2273";Tstart="824";shortTE="F";uid="95e67f9e-a9ea-4432-b56f-119773cc4871"
CAJEWF010000001.1	RepeatMasker	Unknown	26913456	26913663	1394	-	.	ID="RND-4_FAMILY-143";Tend="1202";Tstart="994";shortTE="F";uid="9a86ca9b-d405-45aa-abfa-203502edf4d4"
CAJEWF010000001.1	RepeatMasker	Unknown	23558441	23558568	826	-	.	ID="RND-6_FAMILY-5162";Tend="4196";Tstart="4067";shortTE="F";uid="32c57398-9423-42ce-b2cd-8c84290354b3"
CAJEWF010000001.1	RepeatMasker	DNA	30158813	30158944	664	-	.	ID="RND-1_FAMILY-913";Tend="2956";Tstart="2825";shortTE="F";uid="38486f1f-bef6-4888-a6bb-1858a1be72a0"
CAJEWF010000001.1	RepeatMasker	DNA/CMC-EnSpm	40923104	40923352	1524	-	.	ID="RND-2_FAMILY-41";Tend="1263";Tstart="1007";shortTE="F";uid="d9d2842e-3ee6-4af4-a1fa-51a48ebb7a08"
CAJEWF010000001.1	RepeatMasker	Unknown	49403021	49403281	1260	-	.	ID="RND-1_FAMILY-36";Tend="1211";Tstart="948";shortTE="F";uid="292cfda4-e715-4203-881e-fa66fa2acb88"
CAJEWF010000001.1	RepeatMasker	LTR/Gypsy	385113	385370	1501	-	.	ID="RND-5_FAMILY-1051";Tend="1189";Tstart="931";shortTE="F";uid="be85d9ee-2943-4234-937f-1992f72a5d77"
CAJEWF010000001.1	RepeatMasker	Unknown	17952426	17952536	746	-	.	ID="RND-1_FAMILY-37";Tend="1058";Tstart="948";shortTE="F";uid="609280d1-b07f-4efa-a0c8-3a1fd6529f38"
CAJEWF010000001.1	RepeatMasker	Unknown	31248469	31248954	3998	-	.	ID="RND-4_FAMILY-624";Tend="1351";Tstart="865";shortTE="F";uid="e13567b9-e181-40fc-ab87-498b41159bc6"
CAJEWF010000001.1	RepeatMasker	DNA/CMC	13596423	13596694	2206	-	.	ID="RND-6_FAMILY-5525";Tend="3271";Tstart="3000";shortTE="F";uid="37f7b294-e488-46d3-b143-236ad51cca6a"
CAJEWF010000001.1	RepeatMasker	Unknown	52853203	52853474	1462	-	.	ID="RND-4_FAMILY-688";Tend="1235";Tstart="962";shortTE="F";uid="fb92c9f5-137a-411f-b549-f03cc3b97c5f"
CAJEWF010000001.1	RepeatMasker	DNA	42293888	42294007	605	-	.	ID="RND-1_FAMILY-110";Tend="1395";Tstart="1276";shortTE="F";uid="25096f49-cc8a-47b6-887c-5b837bf8d87c"
CAJEWF010000001.1	RepeatMasker	LTR/Gypsy	48432959	48433079	464	-	.	ID="RND-6_FAMILY-417";Tend="1144";Tstart="993";shortTE="F";uid="3f41e0a4-fce1-4bdc-96bf-909723ecc81b"
CAJEWF010000001.1	RepeatMasker	DNA	2951508	2951969	1153	-	.	ID="RND-1_FAMILY-907";Tend="4447";Tstart="3985";shortTE="F";uid="857bfca7-5309-4aca-a937-72f1638f6786"
CAJEWF010000001.1	RepeatMasker	DNA	4790207	4796686	46136	-	.	ID="RND-5_FAMILY-1857";Tend="6312";Tstart="15";shortTE="F";uid="e1b354e0-55d4-4a08-87ca-bb869006b7c2"
CAJEWF010000001.1	RepeatMasker	DNA/CMC-EnSpm	36466077	36466242	1325	-	.	ID="RND-6_FAMILY-1912";Tend="1116";Tstart="951";shortTE="F";uid="c76d96a0-1be1-4bdd-82f7-e932e6cbaf2e"
CAJEWF010000001.1	RepeatMasker	Unknown	49220158	49220389	811	-	.	ID="RND-1_FAMILY-580";Tend="1290";Tstart="919";shortTE="F";uid="63f2e8d0-34a5-4b2c-a10c-1b869b51401e"
CAJEWF010000001.1	RepeatMasker	DNA	9561122	9561404	1889	-	.	ID="RND-4_FAMILY-183";Tend="1165";Tstart="892";shortTE="F";uid="99d64dae-7421-45a4-978e-2e7575b8c385"
CAJEWF010000001.1	RepeatMasker	DNA	999363	999652	1117	-	.	ID="RND-1_FAMILY-206";Tend="1210";Tstart="923";shortTE="F";uid="bc179d09-bf7a-4f31-bd1d-4557882185f6"
CAJEWF010000001.1	RepeatMasker	DNA/Sola-2	25118057	25121291	27689	-	.	ID="RND-5_FAMILY-31";Tend="3992";Tstart="758";shortTE="F";uid="a61c4b19-6166-4960-951b-652235761e4f"
CAJEWF010000001.1	RepeatMasker	DNA	43622100	43622355	1196	-	.	ID="DNA-5_BTA";Tend="255";Tstart="1";shortTE="F";uid="c5ec8e05-1a89-41ab-8d3a-8fda12c872b5"
CAJEWF010000001.1	RepeatMasker	Unknown	37441556	37441891	1325	-	.	ID="RND-6_FAMILY-7638";Tend="2078";Tstart="1752";shortTE="F";uid="7c66b589-8170-42e8-8dc4-bb8512c9384e"
CAJEWF010000001.1	RepeatMasker	LINE/I-Jockey	49883347	49883608	1300	-	.	ID="RND-4_FAMILY-1190";Tend="1257";Tstart="975";shortTE="F";uid="b06cd4a3-701e-416c-b404-e9cc44f8784b"
CAJEWF010000001.1	RepeatMasker	Unknown	40001481	40001626	604	-	.	ID="RND-1_FAMILY-507";Tend="1058";Tstart="917";shortTE="F";uid="09314bb0-ccbe-414a-8a7d-6997aa7e7644"
CAJEWF010000001.1	RepeatMasker	LTR/Copia	46568997	46569119	502	-	.	ID="RND-4_FAMILY-537";Tend="1050";Tstart="927";shortTE="F";uid="76b45459-7d11-41d0-bfb0-f5a6099f257e"
CAJEWF010000001.1	RepeatMasker	DNA/Academ-1	7196369	7196983	3489	-	.	ID="RND-6_FAMILY-571";Tend="3289";Tstart="2673";shortTE="F";uid="c07b4912-8d04-48f0-8340-2f815caacdc5"
CAJEWF010000001.1	RepeatMasker	Unknown	9572085	9572358	1067	-	.	ID="RND-4_FAMILY-315";Tend="1240";Tstart="943";shortTE="F";uid="84c5a549-2614-416e-b5a3-acdf1e8a3ab9"
CAJEWF010000001.1	RepeatMasker	DNA	21257540	21258042	4237	-	.	ID="DNA-1_BTA";Tend="504";Tstart="1";shortTE="F";uid="8383d401-1f05-4a36-a9ca-8e8a8a919884"
CAJEWF010000001.1	RepeatMasker	DNA/Sola-2	24950476	24950693	1574	-	.	ID="RND-6_FAMILY-4127";Tend="920";Tstart="705";shortTE="F";uid="8c6e0a58-e841-4f7b-82b8-07fdbfa9230c"
CAJEWF010000001.1	RepeatMasker	Unknown	20872301	20872431	418	-	.	ID="RND-1_FAMILY-27";Tend="1037";Tstart="909";shortTE="F";uid="1fd7cb6f-bd47-4f0e-94f8-03c4fea6a225"
CAJEWF010000001.1	RepeatMasker	Unknown	50773487	50774027	2835	-	.	ID="RND-6_FAMILY-2397";Tend="1531";Tstart="1003";shortTE="F";uid="7cd2eaca-a9d7-43f4-9b0e-1ec5435b7b2f"
CAJEWF010000001.1	RepeatMasker	DNA/hAT-Tip100	38572427	38572796	1453	-	.	ID="RND-5_FAMILY-4888";Tend="1457";Tstart="1065";shortTE="F";uid="c4d366df-b402-4d0a-b975-3d3cd10c06a2"
CAJEWF010000001.1	RepeatMasker	Unknown	35006645	35006853	906	-	.	ID="RND-6_FAMILY-5162";Tend="2066";Tstart="1858";shortTE="F";uid="f40f22ea-43cf-426e-823b-8dfeed73b9ad"
CAJEWF010000001.1	RepeatMasker	DNA/Crypton-V	45692482	45693620	3249	-	.	ID="CRYPTONV-N1_BTA";TEgroup="ctg_1%7CCRYPTONV-N1_BTA%7C7";Tend="2422";Tstart="1743";shortTE="F";uid="1d0d0fe1-1672-4dbd-ada1-f85def5a6d1b"
CAJEWF010000001.1	RepeatMasker	Unknown	16486769	16487013	1597	-	.	ID="RND-5_FAMILY-1778";Tend="1147";Tstart="905";shortTE="F";uid="55e14d0f-a3bc-4e87-8384-7f3de4378a1a"
CAJEWF010000001.1	RepeatMasker	DNA/PIF-Spy	16081535	16085981	36459	-	.	ID="RND-6_FAMILY-7539";Tend="4443";Tstart="74";shortTE="F";uid="00036a94-c7c7-471e-ab3e-a9950a2c3c51"
CAJEWF010000001.1	RepeatMasker	DNA/PIF-Spy	40527367	40527503	531	-	.	ID="RND-6_FAMILY-1161";Tend="2568";Tstart="2428";shortTE="F";uid="99a93bf4-2334-4c9a-8b1a-31cb929504e6"
CAJEWF010000001.1	RepeatMasker	DNA	30089962	30090499	1078	-	.	ID="rnd-5_family-3441";Tend="3199";Tstart="2696";shortTE="F";uid="973f38f5-8af8-42af-aa29-ae910110e582"
CAJEWF010000001.1	RepeatMasker	Unknown	17230238	17230542	1651	-	.	ID="RND-1_FAMILY-233";Tend="1196";Tstart="885";shortTE="F";uid="bf53de80-395e-4ce4-ba33-e4ca119a3551"
CAJEWF010000001.1	RepeatMasker	DNA/hAT?	34425123	34425253	489	-	.	ID="RND-6_FAMILY-3068";Tend="983";Tstart="868";shortTE="F";uid="5e6eb8d4-52b3-4958-947c-6cf8233aaf71"
CAJEWF010000001.1	RepeatMasker	DNA/CMC	52167936	52168196	1896	-	.	ID="RND-4_FAMILY-396";Tend="1120";Tstart="861";shortTE="F";uid="95b6dafd-7ac0-4ebb-8f53-69f3673feea5"
CAJEWF010000001.1	RepeatMasker	Unknown	33945630	33945793	517	-	.	ID="RND-6_FAMILY-1750";TEgroup="ctg_1%7CRND-6_FAMILY-1750%7C5";Tend="1218";Tstart="852";shortTE="T";uid="e36b57f4-87b1-4f6d-a830-fa9fab6447a3"
CAJEWF010000001.1	RepeatMasker	DNA/TcMar-Tc1	2682409	2682511	630	-	.	ID="RND-4_FAMILY-1919";Tend="1102";Tstart="999";shortTE="F";uid="cc90fc7e-44fb-4358-b9a2-bed1f9582ac2"
CAJEWF010000001.1	RepeatMasker	RC/Helitron	26291766	26292269	3756	-	.	ID="HELITRON-N3_BTA";Tend="523";Tstart="1";shortTE="F";uid="3b210e4d-d782-4341-bcc4-877797b7ec19"
CAJEWF010000001.1	RepeatMasker	Unknown	6748093	6748314	864	-	.	ID="RND-1_FAMILY-108";Tend="1192";Tstart="968";shortTE="F";uid="cc01ebf0-76be-4e8d-82f1-a2f4419b3b2b"
CAJEWF010000001.1	RepeatMasker	Unknown	15755740	15755871	743	-	.	ID="RND-3_FAMILY-41";Tend="1096";Tstart="967";shortTE="F";uid="247ccbc7-0c50-4457-8f69-fb794999ab58"
CAJEWF010000001.1	RepeatMasker	Unknown	16212400	16212560	772	-	.	ID="RND-1_FAMILY-63";Tend="4256";Tstart="4096";shortTE="F";uid="163fea08-03d0-49b3-90ef-b1dff7d38976"
CAJEWF010000001.1	RepeatMasker	DNA/Sola-2	49197009	49197191	651	-	.	ID="RND-6_FAMILY-11392";Tend="3887";Tstart="3715";shortTE="F";uid="3944152e-f4b7-4791-8f64-1c6dbfc6b433"
CAJEWF010000001.1	RepeatMasker	RC/Helitron	48881855	48882197	2240	-	.	ID="RND-5_FAMILY-390";Tend="1262";Tstart="897";shortTE="F";uid="a289ecbc-021e-48b2-aca3-ccfe341d9fc5"
CAJEWF010000001.1	RepeatMasker	DNA	21569587	21569776	516	-	.	ID="DNA-10_BTA";Tend="434";Tstart="255";shortTE="F";uid="6fdadef1-3f2d-4692-a537-aeaed66c554a"
CAJEWF010000001.1	RepeatMasker	DNA/Maverick	8173612	8173723	453	-	.	ID="RND-2_FAMILY-28";Tend="311";Tstart="198";shortTE="F";uid="7de8d545-a2dc-49d6-92e1-263b008d67bb"
CAJEWF010000001.1	RepeatMasker	LINE/Penelope	17758298	17758550	834	-	.	ID="RND-1_FAMILY-794";Tend="1089";Tstart="835";shortTE="F";uid="f216058f-edfa-4dc1-9e4b-5b671714dff0"
CAJEWF010000001.1	RepeatMasker	DNA/CMC	27446388	27446651	1540	-	.	ID="enspm-n1_bta";Tend="228";Tstart="1";shortTE="F";uid="4ebcb84e-eded-40ff-a0ae-5456085ca5af"
CAJEWF010000001.1	RepeatMasker	DNA	51360960	51361096	804	-	.	ID="RND-6_FAMILY-11069";Tend="1038";Tstart="904";shortTE="F";uid="1350638f-664b-4faf-afbb-9cd3b9fd3cc3"
CAJEWF010000001.1	RepeatMasker	Unknown	4469961	4470095	413	-	.	ID="RND-6_FAMILY-6753";Tend="1080";Tstart="946";shortTE="F";uid="a70f9248-99db-4980-8211-481bfde56279"
CAJEWF010000001.1	RepeatMasker	DNA/Maverick	20148910	20149233	2296	-	.	ID="RND-2_FAMILY-28";Tend="1065";Tstart="739";shortTE="F";uid="3756b7cb-28b8-4c1e-8390-5c6a4d9d0b4d"
CAJEWF010000001.1	RepeatMasker	DNA/CMC-EnSpm	13897700	13897871	1231	-	.	ID="rnd-3_family-131";Tend="1193";Tstart="1046";shortTE="F";uid="604a55e4-c803-4b07-83b3-615f90c1b1b0"
CAJEWF010000001.1	RepeatMasker	DNA/hAT-Tip100	44254331	44254709	1547	-	.	ID="RND-5_FAMILY-4888";Tend="1457";Tstart="1064";shortTE="F";uid="8d0c2117-39b0-48cc-96e1-20110bde6a48"
CAJEWF010000001.1	RepeatMasker	LINE/Dong-R4	43282041	43282719	414	-	.	ID="DONG-2_BM";Tend="2483";Tstart="1805";shortTE="F";uid="15346ca8-0bdf-41db-ba88-abdcb684feab"
CAJEWF010000001.1	RepeatMasker	DNA/Ginger-2	21016903	21017255	2783	-	.	ID="RND-6_FAMILY-4222";Tend="504";Tstart="156";shortTE="F";uid="5e2114c3-7c14-43a6-9680-e97fef213b0a"
CAJEWF010000001.1	RepeatMasker	DNA	52994795	52995074	1648	-	.	ID="DNA-11_BTA";Tend="549";Tstart="272";shortTE="F";uid="39cbe266-4da8-4d7d-acf4-12d66ef89d63"
CAJEWF010000001.1	RepeatMasker	DNA/hAT-Tip100	39569078	39569238	991	-	.	ID="RND-6_FAMILY-968";Tend="5351";Tstart="5195";shortTE="F";uid="7ef3d543-5274-4185-8997-fae6b19b19cb"
CAJEWF010000001.1	RepeatMasker	RC/Helitron	41283387	41283796	1699	-	.	ID="RND-6_FAMILY-410";Tend="1651";Tstart="1236";shortTE="F";uid="a6468753-b853-4426-b1ec-b96758450f15"
CAJEWF010000001.1	RepeatMasker	Unknown	13565417	13565747	1597	-	.	ID="RND-6_FAMILY-12582";TEgroup="ctg_1%7CRND-6_FAMILY-12582%7C1";Tend="1239";Tstart="1028";shortTE="F";uid="1f57df98-d5a8-43ef-a587-dbb9374d34ad"
CAJEWF010000001.1	RepeatMasker	RC/Helitron	35297377	35297533	577	-	.	ID="RND-6_FAMILY-894";Tend="1965";Tstart="1805";shortTE="F";uid="cf94bcc7-30cf-41fc-a365-77cba753f4e0"
CAJEWF010000001.1	RepeatMasker	DNA	21804166	21804399	927	-	.	ID="DNA-5_BTA";Tend="230";Tstart="1";shortTE="F";uid="53694bce-1cce-4eac-8759-bc595c4919ce"
CAJEWF010000001.1	RepeatMasker	DNA/hAT-Tip100	6468829	6469452	5153	-	.	ID="RND-6_FAMILY-3752";Tend="1521";Tstart="905";shortTE="F";uid="d12c72b0-0e1c-4855-b2fb-bd377f434535"
CAJEWF010000001.1	RepeatMasker	Unknown	16700382	16700787	3159	-	.	ID="RND-5_FAMILY-1518";Tend="1317";Tstart="914";shortTE="F";uid="e11f0bda-604e-4e63-be9a-a7d31faf14b4"
CAJEWF010000001.1	RepeatMasker	DNA/Kolobok-Hydra	17266225	17266377	488	-	.	ID="RND-1_FAMILY-647";Tend="1070";Tstart="917";shortTE="F";uid="fb09d365-0240-43ea-932e-7f775598ab9a"
CAJEWF010000001.1	RepeatMasker	RC/Helitron	12097741	12097944	640	-	.	ID="HELITRON-1N1B_BTA";Tend="227";Tstart="9";shortTE="F";uid="f44cb0aa-27dd-4138-a927-a30a24f888b2"
CAJEWF010000001.1	RepeatMasker	DNA	23352692	23352943	1235	-	.	ID="RND-4_FAMILY-1880";Tend="1241";Tstart="987";shortTE="F";uid="90925775-9686-4ff7-9048-ba88ff7ca0d0"
CAJEWF010000001.1	RepeatMasker	Unknown	37824201	37824349	923	-	.	ID="RND-1_FAMILY-27";Tend="1054";Tstart="909";shortTE="F";uid="c3af65fb-05d9-4434-8f6e-a1bdeae5207e"
CAJEWF010000001.1	RepeatMasker	Unknown	16373428	16373540	749	-	.	ID="RND-6_FAMILY-1750";Tend="958";Tstart="847";shortTE="F";uid="9ab058ea-9c3d-4c79-90b8-90bebe9d6f9f"
CAJEWF010000001.1	RepeatMasker	Unknown	6981532	6981737	1337	-	.	ID="RND-6_FAMILY-1734";Tend="1167";Tstart="962";shortTE="F";uid="5641ac2d-2f5b-4c15-9b64-240b03732fa2"
CAJEWF010000001.1	RepeatMasker	DNA	43160102	43160227	959	-	.	ID="DNA4-17B_BTA";Tend="126";Tstart="1";shortTE="F";uid="460319ff-172f-45a0-8cbb-61ea0c3951c5"
CAJEWF010000001.1	RepeatMasker	DNA/TcMar-Tc1	112421	112641	882	-	.	ID="RND-4_FAMILY-168";Tend="1178";Tstart="964";shortTE="F";uid="fd4b8bf5-8cf1-4104-97b9-b970de172ec2"
CAJEWF010000001.1	RepeatMasker	Unknown	4278300	4278526	695	-	.	ID="RND-1_FAMILY-4";Tend="3622";Tstart="3399";shortTE="F";uid="d3f74197-0dcb-4c62-8aec-39cda9bf203c"
CAJEWF010000001.1	RepeatMasker	DNA/TcMar-Tc1	32858196	32858312	612	-	.	ID="RND-4_FAMILY-1919";Tend="1096";Tstart="1002";shortTE="F";uid="2ee18f3a-41d9-463e-9b1b-88ed90ba1f21"
CAJEWF010000001.1	RepeatMasker	DNA/PIF-Spy	6934809	6935146	1199	-	.	ID="RND-5_FAMILY-827";Tend="4327";Tstart="3972";shortTE="F";uid="d7544dbe-54dc-4c28-8d0a-2a71f371a40a"
CAJEWF010000001.1	RepeatMasker	DNA/hAT?	50839951	50840276	2154	-	.	ID="RND-5_FAMILY-1268";Tend="1179";Tstart="848";shortTE="F";uid="9c900139-7598-43af-8511-886c9fa6f748"
CAJEWF010000001.1	RepeatMasker	Unknown	48598426	48598549	719	-	.	ID="RND-5_FAMILY-505";Tend="1466";Tstart="1343";shortTE="F";uid="2eaa3c1c-02d3-4080-9445-7256ef7cd2b8"
CAJEWF010000001.1	RepeatMasker	Unknown	12455698	12455830	761	-	.	ID="RND-1_FAMILY-27";Tend="1054";Tstart="922";shortTE="F";uid="bd12df28-35ea-4696-9828-fe562099ab99"
CAJEWF010000001.1	RepeatMasker	DNA/hAT-Tip100	12855971	12856562	2602	-	.	ID="RND-5_FAMILY-4888";Tend="1719";Tstart="1151";shortTE="F";uid="c2eeebde-3f75-44f0-b09f-a4a513aa2c17"
CAJEWF010000001.1	RepeatMasker	DNA/CMC	13184902	13185129	1685	-	.	ID="ENSPM-N1_BTA";Tend="228";Tstart="1";shortTE="F";uid="d07aa93e-59c6-4fd3-bdd1-52d33f976286"
CAJEWF010000001.1	RepeatMasker	LTR/Gypsy	23995289	23995551	1759	-	.	ID="RND-3_FAMILY-29";Tend="1342";Tstart="1081";shortTE="F";uid="70ac9e9d-b216-4531-a311-2079afd1d051"
CAJEWF010000001.1	RepeatMasker	Unknown	40885936	40886074	1168	-	.	ID="RND-1_FAMILY-27";Tend="1048";Tstart="910";shortTE="F";uid="3eb8b5f7-290e-46ef-b635-7168626ec490"
CAJEWF010000001.1	RepeatMasker	Unknown	30901874	30904603	13655	-	.	ID="RND-1_FAMILY-39";Tend="7039";Tstart="4434";shortTE="F";uid="391810be-09ac-4ebe-bd74-a97bdae1cc9f"
CAJEWF010000001.1	RepeatMasker	DNA/PIF-Harbinger	2000006	2000263	1814	-	.	ID="RND-4_FAMILY-1090";Tend="1431";Tstart="1173";shortTE="F";uid="48dcc611-9f55-486a-b315-c341d9c800f0"
CAJEWF010000001.1	RepeatMasker	DNA	29013951	29015892	13064	-	.	ID="dna-3_bta";Tend="1977";Tstart="1";shortTE="F";uid="54abde16-6c87-4dea-9eba-b41f786d9ef9"
CAJEWF010000001.1	RepeatMasker	DNA/CMC	24118301	24118442	640	-	.	ID="RND-6_FAMILY-10979";Tend="611";Tstart="469";shortTE="F";uid="b8212669-1f0e-4b53-997e-8db7ec6d7740"
CAJEWF010000001.1	RepeatMasker	DNA/CMC-EnSpm	28434005	28434268	2059	-	.	ID="RND-2_FAMILY-41";Tend="1263";Tstart="1000";shortTE="F";uid="1671e352-5393-4b16-ad96-c3ca285c1878"
CAJEWF010000001.1	RepeatMasker	LTR/Gypsy	14350874	14351139	1680	-	.	ID="RND-5_FAMILY-1051";Tend="1186";Tstart="926";shortTE="F";uid="5b9b6577-d81e-4e3b-b8a0-fe411228149e"
CAJEWF010000001.1	RepeatMasker	DNA/TcMar-Tc1	49717609	49717841	1388	-	.	ID="RND-1_FAMILY-275";Tend="1194";Tstart="969";shortTE="F";uid="454d03ca-b647-447b-b3f2-ec9faf87edc4"
CAJEWF010000001.1	RepeatMasker	LTR/Gypsy	8610441	8610568	912	-	.	ID="RND-6_FAMILY-1646";Tend="1499";Tstart="1238";shortTE="F";uid="df7bf792-f470-432a-8390-fca8a2d7b63b"
CAJEWF010000001.1	RepeatMasker	Unknown	51208833	51209125	2454	-	.	ID="RND-6_FAMILY-1752";Tend="1257";Tstart="965";shortTE="F";uid="60638a47-b7f7-4250-90a2-e29a9742673f"
CAJEWF010000001.1	RepeatMasker	DNA/CMC-EnSpm	46155716	46155838	519	-	.	ID="RND-6_FAMILY-6392";Tend="812";Tstart="701";shortTE="F";uid="25eceeed-a115-4532-ba3c-87ac2333d4df"
CAJEWF010000001.1	RepeatMasker	RC/Helitron	19107675	19108262	2156	-	.	ID="RND-4_FAMILY-1349";Tend="1310";Tstart="721";shortTE="F";uid="c08f6342-c8b8-4e4a-8c35-404017fdb078"
CAJEWF010000001.1	RepeatMasker	DNA/Sola-2	36188835	36189080	878	-	.	ID="RND-6_FAMILY-443";Tend="2605";Tstart="2360";shortTE="F";uid="142861fa-288d-433b-91b0-74b34ca2d4cb"
CAJEWF010000001.1	RepeatMasker	Unknown	46439781	46439924	436	-	.	ID="RND-6_FAMILY-6074";Tend="1219";Tstart="1074";shortTE="F";uid="22def0fd-f54d-46f2-ab08-0e5cbc6f18bf"
CAJEWF010000001.1	RepeatMasker	Unknown	48592067	48592644	1563	-	.	ID="RND-2_FAMILY-342";Tend="1072";Tstart="509";shortTE="F";uid="6426f094-ed95-49ef-860b-33a334b94f72"
CAJEWF010000001.1	RepeatMasker	DNA/TcMar-Pogo	21335533	21335916	3226	-	.	ID="RND-6_FAMILY-3737";Tend="1321";Tstart="943";shortTE="F";uid="f3d82355-3192-45ad-bcda-d0dd745c6d6a"
CAJEWF010000001.1	RepeatMasker	RC/Helitron	23881309	23881468	567	-	.	ID="RND-1_FAMILY-177";Tend="3200";Tstart="3041";shortTE="F";uid="f3c29d35-7abb-4fa9-93ca-8ab30f3fbeee"
CAJEWF010000001.1	RepeatMasker	DNA/CMC	10632731	10633066	2249	-	.	ID="RND-1_FAMILY-652";Tend="1206";Tstart="850";shortTE="F";uid="8345df9b-e956-4190-a1ba-90bae8ff1aa4"
CAJEWF010000001.1	RepeatMasker	DNA/CMC	43726244	43726483	1745	-	.	ID="RND-1_FAMILY-662";Tend="1215";Tstart="971";shortTE="F";uid="131f5f4c-9a18-4845-a0a2-f79e1bb0a560"
CAJEWF010000001.1	RepeatMasker	LTR/Gypsy	29829569	29829676	705	-	.	ID="RND-6_FAMILY-417";Tend="1164";Tstart="1057";shortTE="F";uid="a6d3205d-0c10-4f4d-b606-099081d06642"
CAJEWF010000001.1	RepeatMasker	Unknown	33441870	33442355	3969	-	.	ID="RND-6_FAMILY-2136";Tend="1464";Tstart="978";shortTE="F";uid="8a6336d2-376a-4e16-987e-77ffc2c1f416"
CAJEWF010000001.1	RepeatMasker	LTR/Gypsy	32659196	32659430	1324	-	.	ID="RND-3_FAMILY-25";Tend="1341";Tstart="1080";shortTE="F";uid="1780007c-1330-4eeb-b5df-40d42e0c94b7"
CAJEWF010000001.1	RepeatMasker	DNA/CMC	8743418	8743644	1699	-	.	ID="RND-5_FAMILY-957";Tend="1087";Tstart="860";shortTE="F";uid="7b3ad05f-57f8-449c-87af-323ea2676107"
CAJEWF010000001.1	RepeatMasker	DNA/PIF-Spy	43479023	43479196	730	-	.	ID="RND-6_FAMILY-9002";Tend="643";Tstart="461";shortTE="F";uid="c04cba56-24bf-41a0-9c05-f279d6e20ce1"
CAJEWF010000001.1	RepeatMasker	Unknown	43621406	43621524	785	-	.	ID="RND-6_FAMILY-29";Tend="1128";Tstart="1010";shortTE="F";uid="34d810a3-31f4-4d9c-9cc4-f9140ce05e71"
CAJEWF010000001.1	RepeatMasker	DNA	29852260	29852761	4072	-	.	ID="DNA-1_BTA";Tend="504";Tstart="1";shortTE="F";uid="37b0bd6c-53a7-481b-a7e9-c073eedaa573"
CAJEWF010000001.1	RepeatMasker	DNA/hAT-Tip100	35897499	35897706	1461	-	.	ID="HAT-N2_BTA";Tend="325";Tstart="111";shortTE="F";uid="e6ab8096-0193-470f-a7c9-c12010ab353b"
CAJEWF010000001.1	RepeatMasker	LINE/I-Jockey	11008010	11008290	1567	-	.	ID="RND-1_FAMILY-240";Tend="1231";Tstart="938";shortTE="F";uid="dc98d5a6-fcaf-431a-8307-5530bcfa0984"
CAJEWF010000001.1	RepeatMasker	DNA/hAT-Tip100	44350132	44350386	573	-	.	ID="HAT-N7_BTA";Tend="607";Tstart="352";shortTE="F";uid="db0dade5-2fb1-4a35-9b2e-7d797769ad96"
CAJEWF010000001.1	RepeatMasker	LTR/Gypsy	49032411	49032721	535	-	.	ID="RND-5_FAMILY-56";Tend="1059";Tstart="756";shortTE="F";uid="bc68b252-6cc4-4f3f-9a00-cbd5cdff1485"
CAJEWF010000001.1	RepeatMasker	DNA/CMC-Transib	22434893	22435046	713	-	.	ID="RND-5_FAMILY-2303";Tend="929";Tstart="765";shortTE="F";uid="b0a27e10-d187-406b-b3c0-4744c4f7cd85"
CAJEWF010000001.1	RepeatMasker	DNA/CMC-EnSpm	20405400	20405526	547	-	.	ID="RND-6_FAMILY-6392";Tend="826";Tstart="701";shortTE="F";uid="01f0a73f-a211-4745-a2e2-941c09576cd0"
CAJEWF010000001.1	RepeatMasker	Unknown	989456	989715	1598	-	.	ID="RND-1_FAMILY-134";Tend="1194";Tstart="940";shortTE="F";uid="4ce8dfcd-2fae-4623-93c8-2c7965732a3f"
CAJEWF010000001.1	RepeatMasker	Unknown	50082527	50083354	3197	-	.	ID="RND-1_FAMILY-743";Tend="1467";Tstart="1095";shortTE="F";uid="9a71de00-f925-42e0-95cb-b699a92ad527"
CAJEWF010000001.1	RepeatMasker	DNA/hAT-Tip100	17901273	17901985	3417	-	.	ID="HAT-N2_BTA";Tend="665";Tstart="1";shortTE="F";uid="daa17476-8a1a-488f-8e15-1d1ae3bbf81e"
CAJEWF010000001.1	RepeatMasker	DNA/CMC	15785539	15785788	1477	-	.	ID="rnd-5_family-957";Tend="1089";Tstart="874";shortTE="F";uid="a0e47deb-031b-4bb6-b0d7-86c1405358c1"
CAJEWF010000001.1	RepeatMasker	DNA	2939398	2939589	1316	-	.	ID="RND-5_FAMILY-971";Tend="959";Tstart="768";shortTE="F";uid="51c4d264-8e09-401d-834f-1a89ad69740a"
CAJEWF010000001.1	RepeatMasker	DNA	25319613	25319899	1391	-	.	ID="RND-1_FAMILY-59";Tend="1246";Tstart="984";shortTE="F";uid="ea2261f0-a4c0-4278-9b95-d3b4f338edd6"
CAJEWF010000001.1	RepeatMasker	Unknown	41061111	41061376	1916	-	.	ID="RND-1_FAMILY-502";Tend="1126";Tstart="861";shortTE="F";uid="34148c61-7a49-4dd5-a113-9fd2bd1a3b6d"
CAJEWF010000001.1	RepeatMasker	Unknown	5624028	5624538	2454	-	.	ID="RND-4_FAMILY-230";Tend="1392";Tstart="833";shortTE="F";uid="e31a4398-0a4a-421b-a15c-28eeb998b932"
CAJEWF010000001.1	RepeatMasker	Unknown	46720601	46721277	5092	-	.	ID="RND-1_FAMILY-510";Tend="1605";Tstart="928";shortTE="F";uid="6d2c371c-7121-4eed-b115-de1dc61eefad"
CAJEWF010000001.1	RepeatMasker	Unknown	6315272	6315660	1369	-	.	ID="RND-6_FAMILY-11";Tend="1076";Tstart="909";shortTE="F";uid="4260fed6-24d5-4f10-941e-127c82880eb0"
CAJEWF010000001.1	RepeatMasker	Unknown	1500225	1500534	818	-	.	ID="RND-6_FAMILY-9617";Tend="821";Tstart="503";shortTE="F";uid="f4f34099-8946-4549-946a-21cb474027e3"
CAJEWF010000001.1	RepeatMasker	DNA/Sola-2	50475779	50476014	858	-	.	ID="RND-1_FAMILY-349";Tend="1067";Tstart="857";shortTE="F";uid="446df4bf-5e47-4336-a1ea-8a891f489ad8"
CAJEWF010000001.1	RepeatMasker	Unknown	19239082	19239370	1431	-	.	ID="RND-4_FAMILY-1778";Tend="1202";Tstart="930";shortTE="F";uid="9f1f8a62-a807-4957-88f9-5c073609804c"
CAJEWF010000001.1	RepeatMasker	DNA	23990245	23991063	6550	-	.	ID="RND-6_FAMILY-7505";Tend="1820";Tstart="993";shortTE="F";uid="0562bf87-aed8-470b-9018-d1ec099679c0"
CAJEWF010000001.1	RepeatMasker	DNA/CMC	45459643	45459791	532	-	.	ID="RND-6_FAMILY-3864";Tend="1590";Tstart="1439";shortTE="F";uid="84cc73fb-03a7-4744-9524-bc17b99e1885"
CAJEWF010000001.1	RepeatMasker	DNA/TcMar-Tc1	46261398	46261582	1234	-	.	ID="RND-4_FAMILY-1919";Tend="1104";Tstart="908";shortTE="F";uid="5b4b8059-350a-4f13-92f3-912238720684"
CAJEWF010000001.1	RepeatMasker	DNA	43883657	43883793	753	-	.	ID="DNA-9_BTA";Tend="137";Tstart="1";shortTE="F";uid="16f4c82b-7c3e-415e-8d63-1d5aa8f92b82"
CAJEWF010000001.1	RepeatMasker	DNA/CMC-Transib	40438568	40438743	1189	-	.	ID="RND-5_FAMILY-2303";Tend="943";Tstart="766";shortTE="F";uid="e9b3c209-04f0-427f-b1ae-9ddf80159b42"
CAJEWF010000001.1	RepeatMasker	RC/Helitron	50302948	50303366	758	-	.	ID="RND-6_FAMILY-894";Tend="1965";Tstart="1729";shortTE="F";uid="c2985b74-1ec1-4dae-b369-66612ca28e8c"
CAJEWF010000001.1	RepeatMasker	DNA/CMC	36179006	36179234	1725	-	.	ID="ENSPM-N1_BTA";Tend="228";Tstart="1";shortTE="F";uid="6fe6e3b9-555a-41fc-aa20-179458aa5f0f"
CAJEWF010000001.1	RepeatMasker	DNA	46285494	46285858	2001	-	.	ID="RND-5_FAMILY-149";Tend="1363";Tstart="988";shortTE="F";uid="0badd712-ecbd-479c-931a-c5a3da14de6c"
CAJEWF010000001.1	RepeatMasker	LTR/Pao	49136495	49136789	1519	-	.	ID="RND-4_FAMILY-3020";Tend="1183";Tstart="902";shortTE="F";uid="859bd86d-b7b6-4248-9c82-390e392abdf2"
CAJEWF010000001.1	RepeatMasker	Unknown	1385133	1385294	578	-	.	ID="RND-1_FAMILY-37";Tend="1058";Tstart="895";shortTE="F";uid="16d04b23-a16e-4f9b-8639-364549ceb1bc"
CAJEWF010000001.1	RepeatMasker	Unknown	5959196	5959356	1186	-	.	ID="RND-1_FAMILY-27";Tend="1052";Tstart="892";shortTE="F";uid="f8e9b1eb-5126-4919-83aa-fff2f40d8b5d"
CAJEWF010000001.1	RepeatMasker	Unknown	37777835	37778161	2336	-	.	ID="RND-3_FAMILY-763";Tend="1241";Tstart="916";shortTE="F";uid="81bb0d16-617a-40f2-8f8f-efed335c4859"
CAJEWF010000001.1	RepeatMasker	Unknown	12322232	12322562	1436	-	.	ID="RND-1_FAMILY-96";Tend="1251";Tstart="910";shortTE="F";uid="a5955883-b9f5-48e6-9bf7-211df1a547bf"
CAJEWF010000001.1	RepeatMasker	Unknown	1286020	1286236	452	-	.	ID="RND-1_FAMILY-594";Tend="1649";Tstart="1417";shortTE="F";uid="395d31aa-e6ca-462b-91c2-61f06c368f5e"
CAJEWF010000001.1	RepeatMasker	Unknown	20347586	20347724	670	-	.	ID="RND-1_FAMILY-27";Tend="1051";Tstart="912";shortTE="F";uid="95b0686f-4dd2-4602-a3fc-dea0fe587e31"
CAJEWF010000001.1	RepeatMasker	Unknown	47573778	47573960	597	-	.	ID="RND-5_FAMILY-5011";Tend="1394";Tstart="1223";shortTE="F";uid="c8f3253d-e5c5-4c56-9910-9be5324977af"
CAJEWF010000001.1	RepeatMasker	DNA	21342489	21342728	1371	-	.	ID="DNA-5_BTA";Tend="244";Tstart="7";shortTE="F";uid="5f824aaf-b6be-4986-b5f5-f7dbe07db3cc"
CAJEWF010000001.1	RepeatMasker	DNA/PIF-Harbinger	40990978	40991168	590	-	.	ID="RND-4_FAMILY-1090";Tend="1192";Tstart="1008";shortTE="F";uid="4a064970-7430-4b55-90d6-bade6b74e811"
CAJEWF010000001.1	RepeatMasker	DNA/hAT-hAT5	19299860	19300147	1172	-	.	ID="RND-5_FAMILY-1384";Tend="1176";Tstart="899";shortTE="F";uid="a8f9c4c2-d475-4bf1-8c6e-b1bb1adc1ea0"
CAJEWF010000001.1	RepeatMasker	Unknown	21102320	21102462	999	-	.	ID="RND-4_FAMILY-143";Tend="1123";Tstart="987";shortTE="F";uid="2444e69e-5cc7-494c-8489-e4ca02d52456"
CAJEWF010000001.1	RepeatMasker	DNA	7348312	7348868	4351	-	.	ID="DNA-4_BTA";Tend="554";Tstart="1";shortTE="F";uid="340bfe29-5fb5-44c5-8d22-4d50f85be216"
CAJEWF010000001.1	RepeatMasker	DNA	9717159	9717387	1471	-	.	ID="RND-1_FAMILY-59";Tend="1208";Tstart="980";shortTE="F";uid="ecac83b9-0e10-4b6b-ab8e-94bc011aa957"
CAJEWF010000001.1	RepeatMasker	Unknown	39866558	39866747	965	-	.	ID="RND-6_FAMILY-1712";Tend="1207";Tstart="942";shortTE="F";uid="14342a9f-58c4-4cea-92db-d9e80366a74e"
CAJEWF010000001.1	RepeatMasker	LTR/Gypsy	11562084	11562729	2286	-	.	ID="RND-3_FAMILY-25";Tend="1095";Tstart="413";shortTE="F";uid="7c6dcb51-cca8-4e9a-9de5-a3bef455ee9e"
CAJEWF010000001.1	RepeatMasker	Unknown	44193387	44193737	2390	-	.	ID="RND-1_FAMILY-575";Tend="1260";Tstart="868";shortTE="F";uid="e8bb2084-c057-4919-8172-45988a0ee732"
CAJEWF010000001.1	RepeatMasker	Unknown	4290303	4290482	1037	-	.	ID="RND-1_FAMILY-36";Tend="1139";Tstart="952";shortTE="F";uid="a897a88d-8afd-4adc-a623-5d8e593f4a24"
CAJEWF010000001.1	RepeatMasker	DNA/hAT-Tip100	30625542	30625709	1045	-	.	ID="RND-5_FAMILY-3523";Tend="865";Tstart="698";shortTE="F";uid="bb3bd4aa-b0f6-4d3b-809b-20fc5ed1e7a1"
CAJEWF010000001.1	RepeatMasker	LINE/R1	53214285	53214428	422	-	.	ID="RND-6_FAMILY-1163";Tend="7062";Tstart="6923";shortTE="F";uid="3709398d-cf3b-47c1-a70e-c39c8bc3bdab"
CAJEWF010000001.1	RepeatMasker	DNA/MULE-MuDR	51176615	51176951	2772	-	.	ID="RND-6_FAMILY-15083";Tend="1227";Tstart="891";shortTE="F";uid="21791488-adeb-4606-874b-baf8c8d2dd0b"
CAJEWF010000001.1	RepeatMasker	Unknown	10251250	10251445	1013	-	.	ID="RND-1_FAMILY-36";Tend="1206";Tstart="1020";shortTE="F";uid="aadeda47-e63b-4cfd-a843-2f49c6f328b4"
CAJEWF010000001.1	RepeatMasker	LTR/Gypsy	2303944	2304203	1514	-	.	ID="RND-6_FAMILY-1646";Tend="1503";Tstart="1243";shortTE="F";uid="d3e12430-bf8e-4606-9f07-c85f29819030"
CAJEWF010000001.1	RepeatMasker	LINE/L2	14473046	14473213	665	-	.	ID="RND-1_FAMILY-520";Tend="3008";Tstart="2847";shortTE="F";uid="4decbc2d-60fa-44c6-8c03-7b7774d50741"
CAJEWF010000001.1	RepeatMasker	DNA	29239196	29239382	684	-	.	ID="RND-6_FAMILY-7817";Tend="2027";Tstart="1846";shortTE="F";uid="54a71b52-5038-48e8-963c-f994d97f7e85"
CAJEWF010000001.1	RepeatMasker	Unknown	2761366	2761562	1208	-	.	ID="RND-4_FAMILY-227";Tend="1231";Tstart="1037";shortTE="F";uid="762d45e3-b867-4a77-900e-37b21dd4d542"
CAJEWF010000001.1	RepeatMasker	DNA/Kolobok	33886350	33886796	2758	-	.	ID="RND-6_FAMILY-2985";Tend="5049";Tstart="4604";shortTE="F";uid="86e25609-9e6c-45ac-a85e-ebfe22285ec2"
CAJEWF010000001.1	RepeatMasker	DNA	11233672	11233910	1011	-	.	ID="DNA-5_BTA";Tend="255";Tstart="1";shortTE="F";uid="333ed47a-e463-4f3c-a8da-12598222c331"
CAJEWF010000001.1	RepeatMasker	Unknown	47847979	47848237	778	-	.	ID="RND-6_FAMILY-1321";Tend="1243";Tstart="992";shortTE="F";uid="6d25af60-d6a9-4c67-9346-a892d18eb0eb"
CAJEWF010000001.1	RepeatMasker	Unknown	1170530	1170853	1873	-	.	ID="RND-5_FAMILY-178";Tend="1263";Tstart="940";shortTE="F";uid="d724a4a1-f114-4baa-ba4b-28e61cdc4034"
CAJEWF010000001.1	RepeatMasker	DNA/Crypton-V	40549109	40549309	1174	-	.	ID="RND-1_FAMILY-470";Tend="900";Tstart="727";shortTE="F";uid="0a34173c-9aa4-40f0-8d4d-b2f1f560f844"
CAJEWF010000001.1	RepeatMasker	LINE/RTE-BovB	8074581	8076015	2773	-	.	ID="RND-1_FAMILY-596";TEgroup="ctg_1%7CRND-1_FAMILY-596%7C1";Tend="4020";Tstart="2586";shortTE="F";uid="74e3cac2-c788-4118-9739-ae656ab8a832"
CAJEWF010000001.1	RepeatMasker	Unknown	26579678	26580172	892	-	.	ID="RND-1_FAMILY-76";Tend="1162";Tstart="643";shortTE="F";uid="b9938ecf-256e-4973-899f-09bf978d3f6d"
CAJEWF010000001.1	RepeatMasker	Unknown	39792632	39792899	1931	-	.	ID="RND-1_FAMILY-202";Tend="1189";Tstart="915";shortTE="F";uid="5ecc9512-0040-4bf2-9cef-371bb17ce87a"
CAJEWF010000001.1	RepeatMasker	DNA/hAT?	39523093	39523763	4443	-	.	ID="HAT-N5_BTA";Tend="671";Tstart="1";shortTE="F";uid="811ea3b2-681b-4eb9-a9c8-a272c6217b86"
CAJEWF010000001.1	RepeatMasker	DNA/CMC	35090189	35090418	1077	-	.	ID="RND-5_FAMILY-957";Tend="1085";Tstart="857";shortTE="F";uid="69fac1c0-6415-44f0-beef-aa8ebf73290f"
CAJEWF010000001.1	RepeatMasker	Unknown	6905920	6906167	1995	-	.	ID="RND-4_FAMILY-59";Tend="1123";Tstart="888";shortTE="F";uid="f0a95f45-d335-4d19-b31e-7b64948ca219"
CAJEWF010000001.1	RepeatMasker	Unknown	49219877	49219992	758	-	.	ID="RND-1_FAMILY-580";Tend="1391";Tstart="1277";shortTE="F";uid="25987537-d734-4b83-b75c-355a94f73e96"
CAJEWF010000001.1	RepeatMasker	DNA/hAT-Tip100	8835509	8835716	891	-	.	ID="rnd-1_family-68";Tend="1845";Tstart="1639";shortTE="F";uid="4b1838de-4255-45f4-b9cc-d69ed35ecdcc"
CAJEWF010000001.1	RepeatMasker	Unknown	12120921	12121065	563	-	.	ID="RND-1_FAMILY-27";Tend="1051";Tstart="914";shortTE="F";uid="873b264f-1263-424d-a669-4b27efa0f93b"
CAJEWF010000001.1	RepeatMasker	Unknown	41832608	41832992	2612	-	.	ID="RND-1_FAMILY-208";Tend="1334";Tstart="920";shortTE="F";uid="4446e8c2-45e9-4a01-96ca-c68b4c7cd1c0"
CAJEWF010000001.1	RepeatMasker	LTR/Gypsy	48674160	48674424	1642	-	.	ID="RND-6_FAMILY-1649";Tend="1402";Tstart="1137";shortTE="F";uid="f3ca4d8a-db3e-4629-97e7-14f61b3b1fb9"
CAJEWF010000001.1	RepeatMasker	Unknown	36397002	36397204	1066	-	.	ID="RND-5_FAMILY-38";Tend="1230";Tstart="1021";shortTE="F";uid="8dff8f89-da63-4f49-9bd3-440de7a89a4a"
CAJEWF010000001.1	RepeatMasker	DNA	45579845	45580098	1948	-	.	ID="DNA-5_BTA";Tend="255";Tstart="2";shortTE="F";uid="31228781-4209-4c93-8b17-fd143f281abc"
CAJEWF010000001.1	RepeatMasker	DNA	38751889	38752182	1752	-	.	ID="RND-5_FAMILY-852";Tend="1427";Tstart="1130";shortTE="F";uid="88a3fb2d-3f16-4138-a2d4-bc2980bf058f"
CAJEWF010000001.1	RepeatMasker	LTR/Gypsy	5898777	5899003	976	-	.	ID="RND-6_FAMILY-417";Tend="1179";Tstart="951";shortTE="F";uid="8d83f9d1-17e7-412e-87d2-c955e1bded38"
CAJEWF010000001.1	RepeatMasker	LTR/Gypsy	41601267	41601459	468	-	.	ID="RND-6_FAMILY-417";Tend="1171";Tstart="957";shortTE="F";uid="3bf9274a-ac23-4bf2-88d4-78e7d60147e6"
CAJEWF010000001.1	RepeatMasker	Unknown	12217309	12217515	1101	-	.	ID="RND-1_FAMILY-36";Tend="1157";Tstart="951";shortTE="F";uid="2317f331-dc3a-43f3-8afe-8170819600c2"
CAJEWF010000001.1	RepeatMasker	Unknown	8613759	8614032	492	-	.	ID="RND-1_FAMILY-253";Tend="1134";Tstart="872";shortTE="F";uid="f58ac003-11e6-4726-b32b-2c8a389e9f9f"
CAJEWF010000001.1	RepeatMasker	DNA/PIF-Harbinger	29335232	29335497	1668	-	.	ID="RND-4_FAMILY-1090";Tend="1213";Tstart="945";shortTE="F";uid="9fa2efdb-7553-42ac-a8f8-717715d2a0d0"
CAJEWF010000001.1	RepeatMasker	LTR/Gypsy	53008553	53008810	1710	-	.	ID="RND-3_FAMILY-488";Tend="1068";Tstart="811";shortTE="F";uid="ac9ea435-8c4c-4b35-8c71-9fab6c1ba6b2"
CAJEWF010000001.1	RepeatMasker	DNA	3884401	3884907	4373	-	.	ID="DNA-1_BTA";Tend="504";Tstart="1";shortTE="F";uid="dae6f412-d69a-46d1-9138-e70cf71b6914"
CAJEWF010000001.1	RepeatMasker	DNA/hAT-Tip100	15570090	15570324	1401	-	.	ID="RND-6_FAMILY-968";Tend="5452";Tstart="5190";shortTE="F";uid="8ed0a4e6-e1e3-4a68-b31d-9d3c125ff7ec"
CAJEWF010000001.1	RepeatMasker	Unknown	39620621	39620874	2084	-	.	ID="RND-6_FAMILY-5698";Tend="1178";Tstart="936";shortTE="F";uid="f6ac3af3-9110-4807-b88b-f8dcdd48ea3c"
CAJEWF010000001.1	RepeatMasker	Unknown	32967891	32968028	498	-	.	ID="RND-1_FAMILY-36";Tend="1119";Tstart="966";shortTE="F";uid="9435ba49-7259-4232-b257-446411726621"
CAJEWF010000001.1	RepeatMasker	DNA/hAT?	50112959	50113628	4234	-	.	ID="HAT-N5_BTA";Tend="671";Tstart="1";shortTE="F";uid="1c8d8d71-ad6e-4e7e-8f30-e1dd4c0eacc0"
CAJEWF010000001.1	RepeatMasker	DNA	18666898	18667112	1601	-	.	ID="RND-6_FAMILY-13279";Tend="2832";Tstart="2620";shortTE="F";uid="17909254-7108-4d18-8028-29aac9b83304"
CAJEWF010000001.1	RepeatMasker	Unknown	38513627	38513793	1170	-	.	ID="RND-4_FAMILY-384";Tend="1004";Tstart="834";shortTE="F";uid="56fccb07-5da9-4d65-9a47-3f7e927c3106"
CAJEWF010000001.1	RepeatMasker	LTR/Gypsy	30316452	30316580	805	-	.	ID="RND-3_FAMILY-29";Tend="945";Tstart="814";shortTE="F";uid="05c1dcc0-2e0d-4d42-9552-032aa39dd0d8"
CAJEWF010000001.1	RepeatMasker	DNA/CMC-EnSpm	4291955	4292079	671	-	.	ID="RND-6_FAMILY-813";Tend="1122";Tstart="1001";shortTE="F";uid="98898d99-0ab4-4046-9865-480a6961bb07"
CAJEWF010000001.1	RepeatMasker	Unknown	4164501	4164704	1484	-	.	ID="RND-1_FAMILY-199";Tend="1319";Tstart="1115";shortTE="F";uid="91cc849f-7f32-4001-95c2-90f5e1d14404"
CAJEWF010000001.1	RepeatMasker	Unknown	49040022	49040348	1120	-	.	ID="RND-1_FAMILY-223";Tend="1248";Tstart="915";shortTE="F";uid="b55647b4-f917-478a-8c78-0cf389d42f8e"
CAJEWF010000001.1	RepeatMasker	Unknown	5998708	5999029	1820	-	.	ID="RND-1_FAMILY-502";Tend="1163";Tstart="861";shortTE="F";uid="de65b2c2-61e0-4a04-9dd8-8e15f4c2d64b"
CAJEWF010000001.1	RepeatMasker	DNA/TcMar-Tc1	25345760	25346370	1443	-	.	ID="RND-1_FAMILY-54";Tend="1609";Tstart="977";shortTE="F";uid="85006885-cca1-4017-885b-a9edc49fa69c"
CAJEWF010000001.1	RepeatMasker	Unknown	10920689	10920850	986	-	.	ID="RND-6_FAMILY-628";Tend="1011";Tstart="853";shortTE="F";uid="829845ec-5f37-4ec3-9d49-ae721fd881be"
CAJEWF010000001.1	RepeatMasker	RC/Helitron	6854747	6855125	1373	-	.	ID="RND-4_FAMILY-309";Tend="1923";Tstart="1560";shortTE="F";uid="925cb50e-c0cd-4699-8da7-853065c280c4"
CAJEWF010000001.1	RepeatMasker	LTR/Gypsy	28756190	28756651	1012	-	.	ID="RND-6_FAMILY-1649";Tend="1394";Tstart="986";shortTE="F";uid="e3d80179-43b0-418b-934f-0400853faa24"
CAJEWF010000001.1	RepeatMasker	DNA/CMC-Transib	5223363	5223480	765	-	.	ID="RND-5_FAMILY-2303";Tend="929";Tstart="815";shortTE="F";uid="29072ecb-634f-4730-9de8-88830dd3195e"
CAJEWF010000001.1	RepeatMasker	Unknown	35144769	35144977	720	-	.	ID="RND-1_FAMILY-119";TEgroup="ctg_1%7CRND-1_FAMILY-119%7C12";Tend="1189";Tstart="1043";shortTE="F";uid="5e1d03a5-2541-4c6d-ad08-2a6413ac28c1"
CAJEWF010000001.1	RepeatMasker	Unknown	7532529	7533353	3291	-	.	ID="RND-5_FAMILY-5349";Tend="1698";Tstart="883";shortTE="F";uid="c7394692-1ce0-4902-9ccf-75cc83dae600"
CAJEWF010000001.1	RepeatMasker	Unknown	45860661	45861100	916	-	.	ID="RND-1_FAMILY-223";TEgroup="ctg_1%7CRND-1_FAMILY-223%7C4";Tend="1255";Tstart="901";shortTE="F";uid="b028ad87-0a70-48b3-92db-b2aabc644af6"
CAJEWF010000001.1	RepeatMasker	DNA/CMC-EnSpm	9540664	9540903	1107	-	.	ID="RND-6_FAMILY-7144";Tend="1227";Tstart="947";shortTE="F";uid="34b2971e-3f3d-4afb-a7ac-088ebf7db3bb"
CAJEWF010000001.1	RepeatMasker	RC/Helitron	33426907	33427252	2413	-	.	ID="RND-5_FAMILY-390";Tend="1270";Tstart="904";shortTE="F";uid="20e8933e-458d-464a-adc6-0ac455fcbbe6"
CAJEWF010000001.1	RepeatMasker	DNA/hAT-Tip100	2110872	2110989	678	-	.	ID="RND-5_FAMILY-3189";Tend="1661";Tstart="1544";shortTE="F";uid="2e8b6f87-7551-4d81-a3df-76204d0ef121"
CAJEWF010000001.1	RepeatMasker	DNA	42659186	42659580	3341	-	.	ID="rnd-3_family-28";Tend="1286";Tstart="900";shortTE="F";uid="cb63b188-a84b-4b34-97ad-6f91bac8ff14"
CAJEWF010000001.1	RepeatMasker	DNA	2158673	2158801	909	-	.	ID="RND-6_FAMILY-11069";Tend="1029";Tstart="901";shortTE="F";uid="b5c36f54-c224-45c4-887f-05c02ebc0090"
CAJEWF010000001.1	RepeatMasker	DNA/CMC-EnSpm	30436162	30436314	498	-	.	ID="rnd-6_family-813";Tend="1122";Tstart="1024";shortTE="F";uid="8beb7437-5a79-49b9-8b6c-48bf00cbae12"
CAJEWF010000001.1	RepeatMasker	LTR/Gypsy	4896552	4896798	1079	-	.	ID="RND-6_FAMILY-1646";Tend="987";Tstart="727";shortTE="F";uid="19ca4bcb-4dda-4b1e-95ca-d4cc22eca530"
CAJEWF010000001.1	RepeatMasker	DNA	1577227	1577495	1452	-	.	ID="DNA-11_BTA";Tend="273";Tstart="7";shortTE="F";uid="428786d1-a68a-4706-868a-d0f51cd72424"
CAJEWF010000001.1	RepeatMasker	DNA/CMC	23742432	23742660	1865	-	.	ID="ENSPM-N1_BTA";Tend="228";Tstart="1";shortTE="F";uid="f5260978-531a-48e9-93ce-32fee921c032"
CAJEWF010000001.1	RepeatMasker	RC/Helitron	21020034	21020252	1054	-	.	ID="RND-5_FAMILY-142";Tend="1557";Tstart="1306";shortTE="F";uid="4b311acd-40fb-4f71-8f5f-8ba5f25a0c21"
CAJEWF010000001.1	RepeatMasker	DNA/PIF-Spy	30697031	30697240	1068	-	.	ID="RND-5_FAMILY-827";Tend="2811";Tstart="2597";shortTE="F";uid="9a298d25-e61f-42ac-a7c9-bb1ef564a59e"
CAJEWF010000001.1	RepeatMasker	LTR/Copia	35536680	35536853	566	-	.	ID="RND-6_FAMILY-7114";Tend="3517";Tstart="3339";shortTE="F";uid="151e27c0-00b3-40da-808a-e1908a69f9fe"
CAJEWF010000001.1	RepeatMasker	RC/Helitron	36278429	36278778	1648	-	.	ID="HELITRON-1N1_BTA";Tend="827";Tstart="508";shortTE="F";uid="0c34f9d4-3e3e-4edf-b6f2-36197b249fe0"
CAJEWF010000001.1	RepeatMasker	DNA/PIF-Spy	53092627	53092735	461	-	.	ID="RND-5_FAMILY-827";Tend="4211";Tstart="4104";shortTE="F";uid="543861be-1233-462e-acb0-6988d34a5669"
CAJEWF010000001.1	RepeatMasker	DNA/TcMar-Tc2	9329398	9330019	5098	-	.	ID="RND-3_FAMILY-8";Tend="1545";Tstart="924";shortTE="F";uid="6b7db9de-d08c-483a-8246-2cd866c431f9"
CAJEWF010000001.1	RepeatMasker	DNA/CMC	12390048	12390287	1671	-	.	ID="RND-5_FAMILY-957";Tend="1087";Tstart="859";shortTE="F";uid="953defc0-d1e2-4085-acaf-1bce95042d1a"
CAJEWF010000001.1	RepeatMasker	DNA/Sola-2	31317052	31317281	814	-	.	ID="RND-6_FAMILY-443";Tend="2589";Tstart="2360";shortTE="F";uid="874e0cef-4ec2-47fd-8e5e-8a6cf395d2e4"
CAJEWF010000001.1	RepeatMasker	RC/Helitron	50002474	50002578	469	-	.	ID="RND-6_FAMILY-11328";Tend="1491";Tstart="1383";shortTE="F";uid="fc28a0d8-75f4-4244-8c83-d35fb12a6970"
CAJEWF010000001.1	RepeatMasker	DNA/hAT-Tip100	31376371	31376709	1055	-	.	ID="rnd-5_family-4888";Tend="1826";Tstart="1483";shortTE="F";uid="0e3f4eb9-3697-4f62-8ba3-4042cd531a31"
CAJEWF010000001.1	RepeatMasker	LTR/Gypsy	31198174	31198614	3071	-	.	ID="RND-6_FAMILY-9105";Tend="1382";Tstart="930";shortTE="F";uid="88397834-7a92-4744-92ea-0fe590810bfe"
CAJEWF010000001.1	RepeatMasker	DNA/hAT?	40547567	40548022	3647	-	.	ID="RND-6_FAMILY-77";Tend="1593";Tstart="1150";shortTE="F";uid="45bd9f48-2496-42cd-83e5-1c0e1f79a220"
CAJEWF010000001.1	RepeatMasker	LTR/DIRS	40471709	40471856	959	-	.	ID="RND-6_FAMILY-2925";Tend="1075";Tstart="928";shortTE="F";uid="6af2c40c-e01e-4025-9963-53f01d1da3a8"
CAJEWF010000001.1	RepeatMasker	DNA/CMC-EnSpm	14621318	14621453	781	-	.	ID="RND-2_FAMILY-41";Tend="1136";Tstart="1002";shortTE="F";uid="0ac16d5d-8ec2-400d-8739-c14eab6642ae"
CAJEWF010000001.1	RepeatMasker	DNA	52538276	52538666	2508	-	.	ID="rnd-1_family-29";Tend="1066";Tstart="527";shortTE="F";uid="5b360328-8de6-48b0-b7b6-053f1f18e6c6"
CAJEWF010000001.1	RepeatMasker	Unknown	19434851	19434974	921	-	.	ID="RND-1_FAMILY-695";Tend="1175";Tstart="1052";shortTE="F";uid="ee06ab9d-715f-4672-9df8-ba14c48e59d8"
CAJEWF010000001.1	RepeatMasker	DNA/hAT-Tip100	10010788	10010985	975	-	.	ID="RND-5_FAMILY-3523";Tend="870";Tstart="678";shortTE="F";uid="910e743b-6ed5-4ea0-bfca-b45c50391a68"
CAJEWF010000001.1	RepeatMasker	LTR/Gypsy	4093273	4093549	1621	-	.	ID="RND-6_FAMILY-1649";Tend="1405";Tstart="1130";shortTE="F";uid="137f758a-30ee-4120-b5e7-c45644c3e4f1"
CAJEWF010000001.1	RepeatMasker	Unknown	9302636	9302965	2143	-	.	ID="RND-1_FAMILY-257";Tend="1207";Tstart="883";shortTE="F";uid="dbd0df0c-657f-404f-9b74-12ff05d75236"
CAJEWF010000001.1	RepeatMasker	DNA	52616407	52616661	1871	-	.	ID="DNA-5_BTA";Tend="255";Tstart="1";shortTE="F";uid="50a5e277-6611-48dd-9452-249a125ac652"
CAJEWF010000001.1	RepeatMasker	DNA/hAT-hATm	45366099	45366368	1702	-	.	ID="RND-6_FAMILY-7639";Tend="2553";Tstart="2287";shortTE="F";uid="abb5085c-6ad6-4b1b-a645-1edc5041d772"
CAJEWF010000001.1	RepeatMasker	Unknown	9355198	9355774	3602	-	.	ID="RND-4_FAMILY-230";Tend="1317";Tstart="717";shortTE="F";uid="28e15250-1b84-49ac-af88-f4280562e5d1"
CAJEWF010000001.1	RepeatMasker	RC/Helitron	26111983	26112426	2391	-	.	ID="RND-5_FAMILY-142";Tend="1218";Tstart="787";shortTE="F";uid="af49876a-5ce9-419d-89f9-2a1f6a3346c1"
CAJEWF010000001.1	RepeatMasker	DNA/CMC-EnSpm	50654457	50654711	1435	-	.	ID="RND-6_FAMILY-737";Tend="1150";Tstart="890";shortTE="F";uid="99b168af-b609-4303-88ab-8f345f8d9bb7"
CAJEWF010000001.1	RepeatMasker	DNA/Crypton-V	3141118	3141339	609	-	.	ID="CRYPTONV-N1_BTA";Tend="571";Tstart="338";shortTE="F";uid="c4b7ed3d-417e-4db2-b3f8-990f39557578"
CAJEWF010000001.1	RepeatMasker	DNA/TcMar-Tc1	973740	974331	3654	-	.	ID="RND-1_FAMILY-170";Tend="1357";Tstart="784";shortTE="F";uid="195f6234-fc33-4662-850c-0fd35ea7c9de"
CAJEWF010000001.1	RepeatMasker	LTR/Gypsy	44330557	44330815	1271	-	.	ID="RND-6_FAMILY-417";Tend="1160";Tstart="902";shortTE="F";uid="54c5b32a-eddd-4404-863d-e82433cf03b5"
CAJEWF010000001.1	RepeatMasker	Unknown	18497549	18497695	530	-	.	ID="RND-1_FAMILY-27";Tend="1068";Tstart="918";shortTE="F";uid="bddb6f6c-abec-474c-b95c-b2f0189ced3e"
CAJEWF010000001.1	RepeatMasker	DNA/hAT-Tip100	47174090	47174363	469	-	.	ID="HAT-N7_BTA";Tend="596";Tstart="350";shortTE="F";uid="126ae0aa-4f4a-46df-abeb-ce7364f56121"
CAJEWF010000001.1	RepeatMasker	DNA/hAT-hATm	567978	569197	8424	-	.	ID="hat-n4_bta";Tend="1123";Tstart="1";shortTE="F";uid="1b5b9a40-b841-4d0e-ab50-772d8add7300"
CAJEWF010000001.1	RepeatMasker	Unknown	2890074	2890236	442	-	.	ID="RND-5_FAMILY-5134";Tend="1001";Tstart="845";shortTE="F";uid="542cf265-a398-4102-98d5-b578a8970721"
CAJEWF010000001.1	RepeatMasker	DNA	4706185	4706559	2707	-	.	ID="RND-3_FAMILY-28";Tend="1287";Tstart="900";shortTE="F";uid="9d02f307-d025-4615-b784-dd7ae1a1c4ba"
CAJEWF010000001.1	RepeatMasker	RC/Helitron	4200298	4200495	943	-	.	ID="RND-6_FAMILY-894";Tend="958";Tstart="735";shortTE="F";uid="294e14c7-ab4e-4af8-8544-5ddcbd0f856f"
CAJEWF010000001.1	RepeatMasker	DNA	42318643	42318836	918	-	.	ID="RND-4_FAMILY-1880";Tend="1103";Tstart="938";shortTE="F";uid="e531a4a2-c67d-4ca4-87d3-1584d08ccbdc"
CAJEWF010000001.1	RepeatMasker	DNA/CMC-EnSpm	23999515	23999661	1208	-	.	ID="RND-3_FAMILY-131";Tend="1189";Tstart="1043";shortTE="F";uid="105e34ec-ff8d-4ae8-a405-4235de9c65ad"
CAJEWF010000001.1	RepeatMasker	SINE/tRNA-Core	20381689	20381974	1914	-	.	ID="RND-1_FAMILY-159";Tend="1338";Tstart="1068";shortTE="F";uid="5bb46a09-3c8b-485d-8cd8-a47548316581"
CAJEWF010000001.1	RepeatMasker	DNA	48448956	48449175	1365	-	.	ID="RND-6_FAMILY-4789";Tend="1187";Tstart="966";shortTE="F";uid="4c7583a7-5ac1-45a7-aaf0-0a6666304003"
CAJEWF010000001.1	RepeatMasker	Unknown	11748511	11749144	5249	-	.	ID="RND-1_FAMILY-107";Tend="1523";Tstart="884";shortTE="F";uid="2622f1f8-9b69-4785-a8a4-8a12be57a72f"
CAJEWF010000001.1	RepeatMasker	DNA/MULE-MuDR	2135736	2135845	632	-	.	ID="RND-5_FAMILY-1752";Tend="835";Tstart="726";shortTE="F";uid="a113f56a-3724-483c-8754-6e3d508e8fbf"
CAJEWF010000001.1	RepeatMasker	DNA/hAT?	40353141	40353575	3076	-	.	ID="RND-6_FAMILY-1317";Tend="1371";Tstart="925";shortTE="F";uid="a341425e-eb06-4ecb-baab-ef3d4629f5a2"
CAJEWF010000001.1	RepeatMasker	Unknown	3880372	3880783	3717	-	.	ID="RND-1_FAMILY-354";Tend="1285";Tstart="874";shortTE="F";uid="733816ee-9872-4cea-b2e3-4c059c8da6b4"
CAJEWF010000001.1	RepeatMasker	LTR/Gypsy	41421769	41421980	668	-	.	ID="RND-6_FAMILY-417";Tend="1165";Tstart="956";shortTE="F";uid="1e0d1586-6025-4cd1-845e-d5abc6c3936c"
CAJEWF010000001.1	RepeatMasker	Unknown	45022354	45022538	538	-	.	ID="RND-6_FAMILY-1247";Tend="1156";Tstart="964";shortTE="F";uid="ca9d35ef-6fd0-42e4-a48a-7e074300eb2a"
CAJEWF010000001.1	RepeatMasker	DNA/CMC-Chapaev-3	6236208	6236460	1843	-	.	ID="RND-5_FAMILY-1708";Tend="2964";Tstart="2721";shortTE="F";uid="f8a6fa0a-b302-4fc7-825f-27f78bad963e"
CAJEWF010000001.1	RepeatMasker	DNA/CMC	32967351	32967861	3874	-	.	ID="RND-5_FAMILY-2624";Tend="1288";Tstart="790";shortTE="F";uid="0264c832-7d32-4de5-ad5a-0630e17c5de9"
CAJEWF010000001.1	RepeatMasker	Unknown	34186179	34186638	1559	-	.	ID="RND-3_FAMILY-763";TEgroup="ctg_1%7CRND-3_FAMILY-763%7C3";Tend="1243";Tstart="915";shortTE="F";uid="dc67e942-b239-4862-92df-828fbc033669"
CAJEWF010000001.1	RepeatMasker	DNA/hAT?	51237755	51238419	4565	-	.	ID="HAT-N5_BTA";Tend="671";Tstart="1";shortTE="F";uid="b9b0b4e8-7613-43a8-9700-eab914340594"
CAJEWF010000001.1	RepeatMasker	DNA	24179975	24180228	1337	-	.	ID="DNA-5_BTA";Tend="253";Tstart="1";shortTE="F";uid="4acbdf8b-29c7-4945-a1ec-36cfb01290b9"
CAJEWF010000001.1	RepeatMasker	DNA	10704517	10704663	765	-	.	ID="DNA-11_BTA";Tend="156";Tstart="1";shortTE="F";uid="0d329628-7fb0-4338-8289-cccb7cc31ae1"
CAJEWF010000001.1	RepeatMasker	DNA/Maverick	46048821	46048985	460	-	.	ID="RND-2_FAMILY-28";Tend="1064";Tstart="918";shortTE="F";uid="7fefa523-c017-4e57-aabf-7bb486267681"
CAJEWF010000001.1	RepeatMasker	DNA/hAT-Tip100	1989974	1990147	1089	-	.	ID="RND-1_FAMILY-474";Tend="1092";Tstart="924";shortTE="F";uid="8a2119ff-67fb-477a-9add-8ba5407f1707"
CAJEWF010000001.1	RepeatMasker	DNA	3702320	3702466	861	-	.	ID="DNA-9_BTA";Tend="147";Tstart="1";shortTE="F";uid="a1fcbda7-9977-40ea-9015-505f50bf2453"
CAJEWF010000001.1	RepeatMasker	DNA/hAT-Tip100	19686487	19687155	3791	-	.	ID="HAT-N2_BTA";Tend="744";Tstart="1";shortTE="F";uid="e2fa3255-ebd1-4bc2-a398-53d06eaf372b"
CAJEWF010000001.1	RepeatMasker	LTR/Gypsy	39188074	39188355	571	-	.	ID="RND-6_FAMILY-1646";Tend="1245";Tstart="954";shortTE="F";uid="710e175a-d5d4-41df-9aa3-bd8372f4d304"
CAJEWF010000001.1	RepeatMasker	LINE/I-Jockey	45843497	45843783	546	-	.	ID="RND-6_FAMILY-6962";Tend="2715";Tstart="2426";shortTE="F";uid="538adb9a-eb7d-4c31-9c49-0fa3f1694bb5"
CAJEWF010000001.1	RepeatMasker	DNA/hAT-Tip100	7048861	7048986	841	-	.	ID="RND-5_FAMILY-4888";Tend="1431";Tstart="1306";shortTE="F";uid="64651b91-15d7-4fb4-81ba-62009c2a767e"
CAJEWF010000001.1	RepeatMasker	LTR/Gypsy	39945268	39945521	1470	-	.	ID="RND-6_FAMILY-1646";Tend="1501";Tstart="1247";shortTE="F";uid="20637ca0-bbd2-4171-b508-e3437af066b3"
CAJEWF010000001.1	RepeatMasker	DNA/PIF-Spy	10077358	10077776	1602	-	.	ID="RND-1_FAMILY-203";Tend="1226";Tstart="792";shortTE="F";uid="d27bee7f-7b69-4075-be2c-67e62dce6b83"
CAJEWF010000001.1	RepeatMasker	LTR/Gypsy	50832569	50832829	1046	-	.	ID="RND-6_FAMILY-417";Tend="1175";Tstart="913";shortTE="F";uid="c7485686-0231-4411-90b4-491c8f8e11b7"
CAJEWF010000001.1	RepeatMasker	Unknown	41523253	41523554	2175	-	.	ID="RND-6_FAMILY-2207";Tend="1238";Tstart="940";shortTE="F";uid="87dccb81-e899-490b-adbe-2c78f54a916f"
CAJEWF010000001.1	RepeatMasker	Unknown	31949740	31950274	1168	-	.	ID="RND-6_FAMILY-6146";Tend="1198";Tstart="580";shortTE="F";uid="f61357cc-cf13-4674-8c97-fcb3de416343"
CAJEWF010000001.1	RepeatMasker	DNA	25246639	25246913	1991	-	.	ID="DNA-11_BTA";Tend="280";Tstart="3";shortTE="F";uid="46d2bc26-4855-48f8-a236-2798d9921684"
CAJEWF010000001.1	RepeatMasker	DNA/CMC-EnSpm	8495484	8495630	1260	-	.	ID="RND-3_FAMILY-131";Tend="1188";Tstart="1042";shortTE="F";uid="04bff1b6-2188-44dd-8fd5-a7a9a62690de"
CAJEWF010000001.1	RepeatMasker	Unknown	31145550	31146070	3159	-	.	ID="RND-1_FAMILY-66";TEgroup="ctg_1%7CRND-1_FAMILY-66%7C3";Tend="1940";Tstart="756";shortTE="F";uid="65c0105c-8378-465c-873c-8b1b5d9423b5"
CAJEWF010000001.1	RepeatMasker	DNA/Maverick	5768145	5768408	867	-	.	ID="RND-2_FAMILY-28";Tend="1050";Tstart="780";shortTE="F";uid="6ba4f201-4797-4ba1-a7ac-3203150b4862"
CAJEWF010000001.1	RepeatMasker	Unknown	51420266	51420748	2902	-	.	ID="RND-1_FAMILY-657";Tend="1391";Tstart="910";shortTE="F";uid="d5f22a9e-bb5f-4268-a45c-973f4f2a0dd1"
CAJEWF010000001.1	RepeatMasker	DNA/CMC-EnSpm	9673655	9673788	639	-	.	ID="RND-6_FAMILY-6392";Tend="829";Tstart="698";shortTE="F";uid="dfab7605-5ed0-4ccb-8200-f785fcc8d1d8"
CAJEWF010000001.1	RepeatMasker	DNA	5466563	5466689	671	-	.	ID="RND-4_FAMILY-746";Tend="1269";Tstart="1146";shortTE="F";uid="d12c33c4-51f6-4ed3-916c-39438f9e1e5c"
CAJEWF010000001.1	RepeatMasker	DNA	52083320	52083552	484	-	.	ID="RND-6_FAMILY-4591";Tend="4910";Tstart="4700";shortTE="F";uid="2348c3a3-92e2-4cef-8dfe-cf1d20980d54"
CAJEWF010000001.1	RepeatMasker	LTR/Gypsy	16571193	16571338	834	-	.	ID="RND-6_FAMILY-1649";Tend="1401";Tstart="1250";shortTE="F";uid="eaf676b3-0fd6-49ce-bcd8-27c016dd0dfc"
CAJEWF010000001.1	RepeatMasker	DNA/hAT-Tip100	52496427	52497367	7493	-	.	ID="RND-4_FAMILY-272";Tend="1812";Tstart="878";shortTE="F";uid="d36ddaa6-352c-4bf0-ab64-9477c0cd4aa2"
CAJEWF010000001.1	RepeatMasker	LINE/L2	50250105	50250383	1492	-	.	ID="RND-5_FAMILY-4972";Tend="1240";Tstart="960";shortTE="F";uid="c7771af9-703f-4753-b81f-4e7282c34ceb"
CAJEWF010000001.1	RepeatMasker	DNA	19517406	19517795	2462	-	.	ID="DNA-1_BTA";Tend="362";Tstart="1";shortTE="F";uid="f577b7a6-b558-4206-9766-76cdca066131"
CAJEWF010000001.1	RepeatMasker	Unknown	45653872	45654064	827	-	.	ID="RND-6_FAMILY-9636";Tend="1393";Tstart="1196";shortTE="F";uid="09da0229-0bab-4037-bf0f-9ee9dc7ea40d"
CAJEWF010000001.1	RepeatMasker	DNA	48943153	48943424	1885	-	.	ID="DNA-11_BTA";Tend="551";Tstart="275";shortTE="F";uid="143c1c44-81eb-45dc-ba6a-531577dee8f5"
CAJEWF010000001.1	RepeatMasker	Unknown	45083349	45083493	605	-	.	ID="RND-6_FAMILY-1247";Tend="1096";Tstart="956";shortTE="F";uid="28c5c3e4-c754-40cf-8101-7be8ef081c7e"
CAJEWF010000001.1	RepeatMasker	LINE/L2	21276271	21276538	1719	-	.	ID="RND-6_FAMILY-3238";Tend="1586";Tstart="1326";shortTE="F";uid="ca4b7224-efe2-409d-ad91-3f428e21f4aa"
CAJEWF010000001.1	RepeatMasker	RC/Helitron	5058219	5058357	622	-	.	ID="RND-6_FAMILY-3136";Tend="1367";Tstart="1229";shortTE="F";uid="9557b134-6c08-4be8-9582-5689e3ea2147"
CAJEWF010000001.1	RepeatMasker	Unknown	50147850	50148153	635	-	.	ID="RND-1_FAMILY-217";Tend="1255";Tstart="928";shortTE="F";uid="79abd488-1661-4bd8-a6e0-56c694dd6147"
CAJEWF010000001.1	RepeatMasker	Unknown	32677009	32677142	827	-	.	ID="RND-1_FAMILY-78";Tend="1082";Tstart="950";shortTE="F";uid="52a863d0-0ebb-4bc4-82f6-5cc7357bb7ec"
CAJEWF010000001.1	RepeatMasker	RC/Helitron	12289098	12291111	12238	-	.	ID="RND-1_FAMILY-52";Tend="2521";Tstart="514";shortTE="F";uid="ca9d5d32-d740-40d4-b3b1-def4a214e6b1"
CAJEWF010000001.1	RepeatMasker	DNA/CMC-EnSpm	50434831	50435098	1603	-	.	ID="RND-6_FAMILY-7144";Tend="1228";Tstart="964";shortTE="F";uid="9b32879b-d143-4bc8-9f87-55eb4b040cfa"
CAJEWF010000001.1	RepeatMasker	LTR/Gypsy	42405760	42406027	1436	-	.	ID="RND-6_FAMILY-1646";Tend="1503";Tstart="1244";shortTE="F";uid="104e67a4-b74f-48a2-81ef-51ecde2766d1"
CAJEWF010000001.1	RepeatMasker	RC/Helitron	40409263	40409658	1175	-	.	ID="RND-6_FAMILY-410";Tend="1639";Tstart="1252";shortTE="F";uid="d2db2291-aa15-4630-b4f3-afa4aa416a74"
CAJEWF010000001.1	RepeatMasker	LTR/Gypsy	11848312	11848440	514	-	.	ID="RND-6_FAMILY-417";Tend="1038";Tstart="909";shortTE="F";uid="1e3a9876-311f-4211-aa55-f3088c86fa4c"
CAJEWF010000001.1	RepeatMasker	Unknown	3773491	3773780	2111	-	.	ID="RND-5_FAMILY-38";Tend="1233";Tstart="944";shortTE="F";uid="2ef14bff-94e4-4a79-8195-dfa7ed460782"
CAJEWF010000001.1	RepeatMasker	Unknown	16382709	16383255	4872	-	.	ID="RND-1_FAMILY-278";Tend="1367";Tstart="821";shortTE="F";uid="10901079-d0bc-44e3-8d59-353bb601f1d0"
CAJEWF010000001.1	RepeatMasker	DNA	3762845	3763157	771	-	.	ID="dna-5_bta";Tend="255";Tstart="1";shortTE="F";uid="f65ca73e-d7bb-4dd0-909d-fa4614368a1a"
CAJEWF010000001.1	RepeatMasker	DNA/TcMar-Tc1	40719426	40719604	680	-	.	ID="RND-6_FAMILY-7989";Tend="2423";Tstart="2236";shortTE="F";uid="a6fdd528-ff57-4355-a58f-cc684e8ea219"
CAJEWF010000001.1	RepeatMasker	LINE/Penelope	30078317	30078686	1253	-	.	ID="RND-1_FAMILY-881";TEgroup="ctg_1%7CRND-1_FAMILY-881%7C1";Tend="975";Tstart="771";shortTE="F";uid="3f616746-041f-45ba-bea5-c01c62f819d0"
CAJEWF010000001.1	RepeatMasker	DNA/PIF-Spy	42513906	42514849	7621	-	.	ID="RND-6_FAMILY-964";Tend="1865";Tstart="922";shortTE="F";uid="94badc9f-cfb7-424c-93e9-d9209e77b28b"
CAJEWF010000001.1	RepeatMasker	Unknown	6808541	6808822	2031	-	.	ID="RND-1_FAMILY-263";Tend="1256";Tstart="961";shortTE="F";uid="9723e111-54cb-455e-81a9-e7f5a6fd458f"
CAJEWF010000001.1	RepeatMasker	Unknown	48043849	48044014	1193	-	.	ID="RND-4_FAMILY-384";Tend="1006";Tstart="840";shortTE="F";uid="090d1a47-23f3-49df-b124-dcd627893cf9"
CAJEWF010000001.1	RepeatMasker	DNA	42277720	42278273	4197	-	.	ID="DNA-4_BTA";Tend="554";Tstart="1";shortTE="F";uid="d95b8c28-d20a-4e23-88e1-f9303a3803fc"
CAJEWF010000001.1	RepeatMasker	DNA	34825127	34825385	1670	-	.	ID="DNA-5_BTA";Tend="255";Tstart="1";shortTE="F";uid="d4300659-51f1-460b-96fe-ca9a2ea5ff91"
CAJEWF010000001.1	RepeatMasker	DNA/CMC-EnSpm	13157170	13157432	1397	-	.	ID="RND-6_FAMILY-7144";Tend="1226";Tstart="967";shortTE="F";uid="e43f859d-394b-4b53-aa24-451d3edc6e83"
CAJEWF010000001.1	RepeatMasker	DNA/CMC-EnSpm	10237767	10237904	988	-	.	ID="RND-6_FAMILY-1912";Tend="1090";Tstart="953";shortTE="F";uid="c27584b0-655e-4314-8fc1-bbd097487511"
CAJEWF010000001.1	RepeatMasker	DNA/CMC	43996258	43996490	1520	-	.	ID="RND-5_FAMILY-957";Tend="1089";Tstart="858";shortTE="F";uid="cfa9976c-2231-41cb-86ba-67189ede3714"
CAJEWF010000001.1	RepeatMasker	RC/Helitron	20539456	20540769	11752	-	.	ID="RND-1_FAMILY-176";Tend="1992";Tstart="683";shortTE="F";uid="4cde1717-cd18-45d1-a3e0-84739a7a7275"
CAJEWF010000001.1	RepeatMasker	Unknown	5465827	5465996	1435	-	.	ID="RND-6_FAMILY-11";Tend="1080";Tstart="913";shortTE="F";uid="d2717f00-79b5-4646-bff7-e20217450965"
CAJEWF010000001.1	RepeatMasker	LTR/Gypsy	49290352	49290608	1400	-	.	ID="RND-5_FAMILY-1051";Tend="1190";Tstart="937";shortTE="F";uid="06bc49c5-2b97-4c9f-9b0e-abb5239f7e54"
CAJEWF010000001.1	RepeatMasker	DNA	9974457	9974581	773	-	.	ID="RND-5_FAMILY-3769";Tend="2070";Tstart="1945";shortTE="F";uid="b5197304-eee9-42dd-ba39-fc71174e756f"
CAJEWF010000001.1	RepeatMasker	DNA	22407641	22407993	1613	-	.	ID="DNA-10_BTA";Tend="384";Tstart="1";shortTE="F";uid="a90f24c9-4229-4112-a633-d53adefe290f"
CAJEWF010000001.1	RepeatMasker	DNA/CMC	33797254	33797394	609	-	.	ID="RND-5_FAMILY-957";Tend="997";Tstart="860";shortTE="F";uid="0882e786-f368-4e99-84d2-42bbc4303227"
CAJEWF010000001.1	RepeatMasker	LTR/Gypsy	35391163	35391470	1326	-	.	ID="RND-6_FAMILY-1646";Tend="1504";Tstart="912";shortTE="F";uid="f966221f-c29d-40c0-a272-b646d625acba"
CAJEWF010000001.1	RepeatMasker	LTR/Gypsy	40671351	40671616	1385	-	.	ID="RND-6_FAMILY-43";Tend="1171";Tstart="909";shortTE="F";uid="a4328f96-b44f-4a21-ac38-1b94c2a69fdd"
CAJEWF010000001.1	RepeatMasker	Unknown	41726862	41727255	1392	-	.	ID="RND-6_FAMILY-1236";Tend="1456";Tstart="1090";shortTE="F";uid="f916e64e-781d-40da-bca8-4ca44c5a279f"
CAJEWF010000001.1	RepeatMasker	Unknown	25343708	25343997	1996	-	.	ID="RND-1_FAMILY-70";Tend="1220";Tstart="919";shortTE="F";uid="ed8d31ee-728e-45c8-94d1-9f52cc671dce"
CAJEWF010000001.1	RepeatMasker	DNA	40465540	40465645	651	-	.	ID="DNA-10_BTA";Tend="434";Tstart="328";shortTE="F";uid="cc846356-c8a4-44f9-9782-fb8e5f429d90"
CAJEWF010000001.1	RepeatMasker	Unknown	36188525	36188667	1092	-	.	ID="RND-1_FAMILY-27";Tend="1053";Tstart="910";shortTE="F";uid="0c38f3cc-15b0-4c7d-bc55-f98e8408c344"
CAJEWF010000001.1	RepeatMasker	LTR/Gypsy	49362932	49363067	835	-	.	ID="RND-6_FAMILY-2211";Tend="1581";Tstart="1447";shortTE="F";uid="ebf8ca2c-117e-41bd-bb38-0b2dc5de6e6c"
CAJEWF010000001.1	RepeatMasker	Unknown	47705095	47705344	782	-	.	ID="RND-4_FAMILY-624";Tend="1108";Tstart="861";shortTE="F";uid="6c6ccc2d-27bd-485f-bb6b-4bc90b20bf9c"
CAJEWF010000001.1	RepeatMasker	DNA/hAT-Tip100	45455432	45455713	1778	-	.	ID="RND-6_FAMILY-968";Tend="5452";Tstart="5190";shortTE="F";uid="57690761-dd86-4a5c-b21e-23c29e0a7ed1"
CAJEWF010000001.1	RepeatMasker	DNA	23140132	23140292	448	-	.	ID="DNA-11_BTA";Tend="227";Tstart="39";shortTE="F";uid="5624c930-b43b-4c05-8783-0adeebaf3e77"
CAJEWF010000001.1	RepeatMasker	Unknown	26311607	26311746	1117	-	.	ID="RND-1_FAMILY-309";Tend="1049";Tstart="910";shortTE="F";uid="88e2ee95-0f28-4244-9a41-de6f3247b6bf"
CAJEWF010000001.1	RepeatMasker	RC/Helitron	3185080	3185230	885	-	.	ID="RND-6_FAMILY-3099";Tend="2959";Tstart="2808";shortTE="F";uid="2656150b-5850-449a-a439-d9019f4e6be4"
CAJEWF010000001.1	RepeatMasker	Unknown	48393315	48393563	1685	-	.	ID="RND-5_FAMILY-1778";Tend="1148";Tstart="901";shortTE="F";uid="78946e01-1869-46a6-8978-52470892ba8a"
CAJEWF010000001.1	RepeatMasker	Unknown	39581419	39581584	1153	-	.	ID="RND-6_FAMILY-11";Tend="1076";Tstart="911";shortTE="F";uid="bd0282c4-18b3-4ff6-852a-b25822310a67"
CAJEWF010000001.1	RepeatMasker	DNA/CMC-EnSpm	35930193	35930348	492	-	.	ID="RND-6_FAMILY-7078";Tend="4085";Tstart="3799";shortTE="F";uid="93176735-da56-4508-9b02-d0ed121d11c2"
CAJEWF010000001.1	RepeatMasker	Unknown	44732839	44733031	475	-	.	ID="RND-1_FAMILY-119";Tend="1187";Tstart="1012";shortTE="F";uid="4a978a63-8718-4584-b261-de9a9fb8233a"
CAJEWF010000001.1	RepeatMasker	DNA/hAT-hATm	42420265	42420408	527	-	.	ID="RND-6_FAMILY-7639";Tend="2432";Tstart="2281";shortTE="F";uid="77df527f-5602-45c9-816e-0ce822cf3bb4"
CAJEWF010000001.1	RepeatMasker	DNA/CMC-EnSpm	45779944	45780200	1736	-	.	ID="RND-6_FAMILY-737";Tend="1150";Tstart="891";shortTE="F";uid="19c95407-85d0-4720-85b5-a7e2a754fb0c"
CAJEWF010000001.1	RepeatMasker	DNA/Zator	3654594	3654736	412	-	.	ID="RND-1_FAMILY-287";Tend="1651";Tstart="1511";shortTE="F";uid="973b33ab-d331-4213-8449-a67719864e3d"
CAJEWF010000001.1	RepeatMasker	LTR/Gypsy	46587860	46588016	466	-	.	ID="RND-5_FAMILY-4600";Tend="1173";Tstart="1027";shortTE="F";uid="8443f4bd-8aa5-41bb-99de-79b2c11fe99d"
CAJEWF010000001.1	RepeatMasker	DNA	45811656	45811767	495	-	.	ID="DNA-5_BTA";Tend="114";Tstart="1";shortTE="F";uid="a7d88f0f-8ad3-4f08-a48a-5ae9bd217d52"
CAJEWF010000001.1	RepeatMasker	Unknown	7803349	7803611	1411	-	.	ID="RND-1_FAMILY-36";Tend="1211";Tstart="948";shortTE="F";uid="8c6d4422-08c3-43bb-a749-71e936f51844"
CAJEWF010000001.1	RepeatMasker	LTR/Pao	28942798	28943201	3083	-	.	ID="RND-1_FAMILY-112";Tend="1299";Tstart="897";shortTE="F";uid="1433090f-62dc-445e-b48b-e0f22be3c342"
CAJEWF010000001.1	RepeatMasker	DNA/CMC-Transib	4941406	4941584	1034	-	.	ID="RND-5_FAMILY-2303";Tend="932";Tstart="758";shortTE="F";uid="86aa61fc-ed0b-49d4-8d2a-64043be08930"
CAJEWF010000001.1	RepeatMasker	DNA/hAT?	24097884	24098206	2321	-	.	ID="RND-5_FAMILY-1268";Tend="1174";Tstart="851";shortTE="F";uid="5e3c050e-55ea-4ee0-a2b3-96eacc4a6f9d"
CAJEWF010000001.1	RepeatMasker	LINE/R1-LOA	43279102	43279244	1158	-	.	ID="RND-6_FAMILY-3494";Tend="4341";Tstart="4201";shortTE="F";uid="27cf241b-3cc1-4acd-9528-0ab011a73da4"
CAJEWF010000001.1	RepeatMasker	LINE/I-Jockey	24361168	24361369	902	-	.	ID="JOCKEY-8_BTA";Tend="4175";Tstart="3966";shortTE="F";uid="1169949f-ab36-4496-87f4-0da205f6587d"
CAJEWF010000001.1	RepeatMasker	Unknown	20722740	20722942	1124	-	.	ID="RND-1_FAMILY-37";Tend="1059";Tstart="857";shortTE="F";uid="c058bd0d-24dd-4528-8a0c-44b5eca0b349"
CAJEWF010000001.1	RepeatMasker	Unknown	25397654	25398171	3235	-	.	ID="RND-4_FAMILY-143";Tend="1588";Tstart="862";shortTE="F";uid="7f40c76e-11e1-4159-8209-cdb6e564f04b"
CAJEWF010000001.1	RepeatMasker	LTR/Gypsy	52399467	52399648	1472	-	.	ID="RND-4_FAMILY-31";Tend="1781";Tstart="1503";shortTE="F";uid="5c6e958a-29c9-4bcd-9d63-7cb2f281d623"
CAJEWF010000001.1	RepeatMasker	DNA/hAT-hAT5	14528899	14529060	1142	-	.	ID="RND-6_FAMILY-700";Tend="1639";Tstart="1477";shortTE="F";uid="bb1abc10-cd2b-4fee-91e4-356a3111c898"
CAJEWF010000001.1	RepeatMasker	DNA/CMC-EnSpm	44830641	44830901	1959	-	.	ID="RND-6_FAMILY-737";Tend="1150";Tstart="889";shortTE="F";uid="15970622-b5fe-44fe-b6c2-3e3a742807c3"
CAJEWF010000001.1	RepeatMasker	Unknown	27532213	27533621	10108	-	.	ID="RND-1_FAMILY-835";Tend="2238";Tstart="789";shortTE="F";uid="de19c56d-f2c5-485c-8865-73b3aa28ab72"
CAJEWF010000001.1	RepeatMasker	DNA	23393934	23394163	1106	-	.	ID="RND-1_FAMILY-929";Tend="1245";Tstart="1020";shortTE="F";uid="2a2baeea-43d4-4087-a74c-ac02bee60b4c"
CAJEWF010000001.1	RepeatMasker	Unknown	20860858	20861183	804	-	.	ID="RND-6_FAMILY-1247";Tend="1294";Tstart="958";shortTE="F";uid="10e38bf3-7af5-40ad-a767-bc606a7978b3"
CAJEWF010000001.1	RepeatMasker	Unknown	26643114	26643296	812	-	.	ID="RND-6_FAMILY-31360";Tend="1057";Tstart="868";shortTE="F";uid="da6fff8d-c258-4909-b844-b0da8a9d9144"
CAJEWF010000001.1	RepeatMasker	DNA/hAT-hATm	25964739	25964900	402	-	.	ID="RND-6_FAMILY-7639";Tend="1624";Tstart="1465";shortTE="F";uid="1cec96c8-fdd4-4df8-bc0b-7634023d5291"
CAJEWF010000001.1	RepeatMasker	LTR/Gypsy	37108439	37108739	1268	-	.	ID="RND-6_FAMILY-417";Tend="1164";Tstart="909";shortTE="F";uid="46a767c0-eca6-4df5-8b84-24fe8646e9b2"
CAJEWF010000001.1	RepeatMasker	DNA/CMC-EnSpm	18096059	18096213	841	-	.	ID="RND-3_FAMILY-131";Tend="1191";Tstart="1038";shortTE="F";uid="7c25d6f2-3108-4d55-a893-bf014e97b547"
CAJEWF010000001.1	RepeatMasker	DNA/PIF-Spy	29599306	29599873	1165	-	.	ID="ISL2EU-3_BTA";Tend="2923";Tstart="2361";shortTE="F";uid="9cb859c0-0384-458f-9ad4-4f03952b562b"
CAJEWF010000001.1	RepeatMasker	DNA	8590399	8590523	987	-	.	ID="DNA4-17B_BTA";Tend="125";Tstart="1";shortTE="F";uid="72decc3a-67a5-4c4d-a2b2-b54af5fad441"
CAJEWF010000001.1	RepeatMasker	LTR/Gypsy	30244359	30244663	945	-	.	ID="RND-4_FAMILY-31";Tend="750";Tstart="447";shortTE="F";uid="b4f8509d-40a9-4c88-8509-725c8bd455bb"
CAJEWF010000001.1	RepeatMasker	RC/Helitron	22526224	22526549	469	-	.	ID="RND-6_FAMILY-5434";Tend="1039";Tstart="743";shortTE="F";uid="7f02c04a-0dd3-4848-9cdf-6010be980668"
CAJEWF010000001.1	RepeatMasker	LTR/Gypsy	19076011	19076246	986	-	.	ID="RND-6_FAMILY-417";Tend="1164";Tstart="919";shortTE="F";uid="0851e409-ec31-4fdc-8f38-4a90c16792e0"
CAJEWF010000001.1	RepeatMasker	DNA/hAT-Tip100	10964413	10964729	2908	-	.	ID="hat-n2_bta";Tend="825";Tstart="406";shortTE="F";uid="73841c63-f434-4684-88b2-a2c6076db029"
CAJEWF010000001.1	RepeatMasker	LINE/R1	40038295	40038508	1602	-	.	ID="RND-5_FAMILY-1618";Tend="770";Tstart="564";shortTE="F";uid="96d51afb-8076-4cd2-995c-ebf804e7a6e5"
CAJEWF010000001.1	RepeatMasker	LTR/Gypsy	16996939	16997396	2205	-	.	ID="RND-3_FAMILY-443";Tend="1296";Tstart="838";shortTE="F";uid="105b503b-a558-4320-8b5b-f9b0d274d7bb"
CAJEWF010000001.1	RepeatMasker	DNA	30347843	30348096	1567	-	.	ID="RND-1_FAMILY-59";Tend="1249";Tstart="984";shortTE="F";uid="420ae6c5-6180-4ddd-9a7f-77b0216bc841"
CAJEWF010000001.1	RepeatMasker	Unknown	35357524	35357743	1524	-	.	ID="RND-1_FAMILY-171";Tend="1126";Tstart="905";shortTE="F";uid="758f520c-28f8-4ae0-8497-30003828bc24"
CAJEWF010000001.1	RepeatMasker	Unknown	7917265	7918148	1292	-	.	ID="RND-6_FAMILY-6575";TEgroup="ctg_1%7CRND-6_FAMILY-6575%7C1";Tend="1977";Tstart="739";shortTE="F";uid="5555be0c-cf22-40be-a411-8650f98e443b"
CAJEWF010000001.1	RepeatMasker	Unknown	26424640	26425891	8548	-	.	ID="RND-6_FAMILY-439";Tend="1890";Tstart="688";shortTE="F";uid="c8f01648-11fb-4af2-a86d-8d50a250f486"
CAJEWF010000001.1	RepeatMasker	Unknown	46471935	46472310	1632	-	.	ID="RND-1_FAMILY-286";Tend="1298";Tstart="922";shortTE="F";uid="cab4d973-3705-4c48-bb48-00a8773f0b23"
CAJEWF010000001.1	RepeatMasker	Unknown	29458778	29459102	2323	-	.	ID="RND-1_FAMILY-257";Tend="1207";Tstart="885";shortTE="F";uid="a9337abf-ea01-4730-ad5e-f3f4d46d4ed2"
CAJEWF010000001.1	RepeatMasker	LTR/Gypsy	1526230	1526474	1252	-	.	ID="RND-1_FAMILY-321";Tend="1171";Tstart="919";shortTE="F";uid="71bbb3e5-7fd3-43bd-8577-308d153350ef"
CAJEWF010000001.1	RepeatMasker	DNA/CMC-EnSpm	41489278	41489538	1606	-	.	ID="RND-2_FAMILY-41";Tend="1262";Tstart="1004";shortTE="F";uid="ae339f20-e6bc-4d6e-8c88-18caced9cd1a"
CAJEWF010000001.1	RepeatMasker	DNA/Academ-1	40179134	40179671	2060	-	.	ID="RND-5_FAMILY-307";Tend="1379";Tstart="841";shortTE="F";uid="0e92f6ea-725d-48a1-a5e9-faca495a191e"
CAJEWF010000001.1	RepeatMasker	LINE/Dong-R4	49609875	49610047	494	-	.	ID="LOA-2_BTA";Tend="183";Tstart="14";shortTE="F";uid="77722922-2a95-4170-a06e-e77bdf3807db"
CAJEWF010000001.1	RepeatMasker	DNA/CMC	32337146	32337353	1254	-	.	ID="ENSPM-N2_BTA";Tend="212";Tstart="1";shortTE="F";uid="b8334710-f2ce-4ba3-8a67-c21b0fc9676c"
CAJEWF010000001.1	RepeatMasker	Unknown	49231730	49231846	581	-	.	ID="RND-1_FAMILY-286";Tend="1035";Tstart="920";shortTE="F";uid="d05a0438-8fd6-4c96-ab5c-adb469e48095"
CAJEWF010000001.1	RepeatMasker	DNA	40639508	40639609	521	-	.	ID="RND-6_FAMILY-3529";Tend="4105";Tstart="4010";shortTE="F";uid="32c8ea9e-421a-4496-9927-cc0a96e2afff"
CAJEWF010000001.1	RepeatMasker	Unknown	40961947	40962112	708	-	.	ID="RND-4_FAMILY-21";Tend="1129";Tstart="979";shortTE="F";uid="d01048fe-e71c-49e5-a9b3-9e91dd175779"
CAJEWF010000001.1	RepeatMasker	LINE/I-Jockey	18149470	18149645	780	-	.	ID="JOCKEY-4_BTA";Tend="4556";Tstart="4375";shortTE="F";uid="64a1c1c6-55a4-4672-a23c-c27c8f15b88a"
CAJEWF010000001.1	RepeatMasker	Unknown	29591109	29591248	868	-	.	ID="RND-1_FAMILY-78";Tend="1082";Tstart="950";shortTE="F";uid="530c3f83-37fe-4e67-8b88-cc7a7ee569ad"
CAJEWF010000001.1	RepeatMasker	DNA/CMC	52287471	52287578	822	-	.	ID="RND-4_FAMILY-396";Tend="1124";Tstart="1017";shortTE="F";uid="b3d06d54-dc63-4cbe-8b07-53759a285ed6"
CAJEWF010000001.1	RepeatMasker	DNA/hAT-Tip100	10016885	10017570	2133	-	.	ID="RND-5_FAMILY-4888";Tend="1697";Tstart="1060";shortTE="F";uid="21f6ff59-feff-4f04-8607-98e6fdbaae6b"
CAJEWF010000001.1	RepeatMasker	DNA	34308283	34308583	1547	-	.	ID="DNA-11_BTA";Tend="278";Tstart="1";shortTE="F";uid="1fa7c7e9-2da9-46bb-81a0-ba26688ba0cc"
CAJEWF010000001.1	RepeatMasker	DNA	27135732	27135917	679	-	.	ID="RND-6_FAMILY-11069";Tend="1053";Tstart="873";shortTE="F";uid="0c0b6d22-66cb-4a84-8203-a57b2bf39584"
CAJEWF010000001.1	RepeatMasker	DNA	3419495	3419652	684	-	.	ID="RND-5_FAMILY-971";Tend="1199";Tstart="1034";shortTE="F";uid="8ec11c02-3f1d-4e47-b5a8-b5f8fda1d600"
CAJEWF010000001.1	RepeatMasker	DNA/CMC	17244246	17244515	1518	-	.	ID="RND-5_FAMILY-957";Tend="1130";Tstart="858";shortTE="F";uid="e635c41d-ae8f-4886-8c0d-d840436a7964"
CAJEWF010000001.1	RepeatMasker	DNA	40778015	40778514	3608	-	.	ID="DNA-1_BTA";Tend="504";Tstart="1";shortTE="F";uid="b2385f44-67e0-4a1b-a2cd-93fe374b5e36"
CAJEWF010000001.1	RepeatMasker	LTR/Pao	42383748	42384243	2400	-	.	ID="RND-5_FAMILY-543";Tend="1364";Tstart="871";shortTE="F";uid="9970b102-b61b-426c-8135-1e9ddeb9a084"
CAJEWF010000001.1	RepeatMasker	Unknown	29345700	29345834	821	-	.	ID="RND-1_FAMILY-381";Tend="956";Tstart="823";shortTE="F";uid="7709b590-4733-44f6-85d0-4befb8cb1159"
CAJEWF010000001.1	RepeatMasker	DNA	40118394	40118729	1775	-	.	ID="RND-2_FAMILY-6";Tend="1300";Tstart="965";shortTE="F";uid="6461cf40-31b8-4df5-bf1a-4061c943a99d"
CAJEWF010000001.1	RepeatMasker	DNA	2089251	2089440	417	-	.	ID="RND-5_FAMILY-792";Tend="613";Tstart="417";shortTE="F";uid="724c7944-f6f3-4688-9a8a-1348b7ba15f3"
CAJEWF010000001.1	RepeatMasker	DNA/CMC-EnSpm	22921519	22921767	1655	-	.	ID="RND-1_FAMILY-56";Tend="1148";Tstart="895";shortTE="F";uid="d508788b-5fa7-48bd-95f7-ae050c7b6b1f"
CAJEWF010000001.1	RepeatMasker	RC/Helitron	11902414	11902704	724	-	.	ID="RND-5_FAMILY-142";Tend="1600";Tstart="1306";shortTE="F";uid="d45e3302-6770-44f7-b1d0-2753232b0668"
CAJEWF010000001.1	RepeatMasker	Unknown	9391479	9391591	587	-	.	ID="RND-5_FAMILY-1921";Tend="1053";Tstart="962";shortTE="F";uid="b7f77c19-3323-411f-ba68-0610ecb9a0a1"
CAJEWF010000001.1	RepeatMasker	DNA/CMC-EnSpm	51181801	51182069	1578	-	.	ID="rnd-2_family-41";Tend="1260";Tstart="1002";shortTE="F";uid="71c852b9-02f6-4ee5-8639-6fb53c0881ac"
CAJEWF010000001.1	RepeatMasker	DNA/hAT-Tip100	46680604	46680743	920	-	.	ID="RND-6_FAMILY-6685";Tend="955";Tstart="818";shortTE="F";uid="194fe122-763d-49bc-bed8-b2c373657b25"
CAJEWF010000001.1	RepeatMasker	LTR/Gypsy	4810301	4810687	1496	-	.	ID="RND-5_FAMILY-1051";Tend="1456";Tstart="439";shortTE="F";uid="96625bf0-181a-4cfa-8b86-f84d51fb6f61"
CAJEWF010000001.1	RepeatMasker	LTR/Gypsy	48168851	48168967	992	-	.	ID="RND-6_FAMILY-1649";Tend="1275";Tstart="974";shortTE="F";uid="93576dae-152e-4a61-bfa3-d91d4726f09a"
CAJEWF010000001.1	RepeatMasker	Unknown	14248228	14248468	434	-	.	ID="RND-1_FAMILY-36";Tend="1204";Tstart="993";shortTE="F";uid="e25833a0-2e3b-4944-a827-daf883e2a204"
CAJEWF010000001.1	RepeatMasker	Unknown	46810670	46810800	692	-	.	ID="RND-6_FAMILY-6020";Tend="1521";Tstart="1404";shortTE="F";uid="e5cd77ed-2094-43aa-9749-484ac6d21a42"
CAJEWF010000001.1	RepeatMasker	DNA	3558809	3558996	751	-	.	ID="RND-1_FAMILY-194";Tend="1069";Tstart="872";shortTE="F";uid="e3cbbbdc-7c1a-411c-ac3d-77ee7fc9e927"
CAJEWF010000001.1	RepeatMasker	DNA/Maverick	13049174	13049293	725	-	.	ID="RND-1_FAMILY-183";Tend="1903";Tstart="1785";shortTE="F";uid="fe405c8b-7f9d-478e-87e5-450c2a9a4784"
CAJEWF010000001.1	RepeatMasker	DNA/TcMar-Tc1	47203280	47203502	733	-	.	ID="RND-4_FAMILY-168";Tend="1177";Tstart="970";shortTE="F";uid="026acd80-a161-43f0-b85f-893cc1ac0548"
CAJEWF010000001.1	RepeatMasker	DNA	34683889	34684210	1590	-	.	ID="DNA-10_BTA";Tend="434";Tstart="115";shortTE="F";uid="8c24a627-d720-4079-be09-1cc56efb4677"
CAJEWF010000001.1	RepeatMasker	LINE/RTE-BovB	44574387	44574658	1246	-	.	ID="RND-6_FAMILY-7272";Tend="4008";Tstart="3747";shortTE="F";uid="08fb4cdf-d039-4f0e-9340-bac7a2301e59"
CAJEWF010000001.1	RepeatMasker	DNA/CMC-EnSpm	43587889	43588017	563	-	.	ID="RND-6_FAMILY-6392";Tend="825";Tstart="697";shortTE="F";uid="a887dd58-bf48-4778-a163-eadf409e6efa"
CAJEWF010000001.1	RepeatMasker	DNA/CMC	2027320	2027547	1721	-	.	ID="ENSPM-N1_BTA";Tend="221";Tstart="1";shortTE="F";uid="bc259280-f70b-4cc9-91ea-7a1a205a2532"
CAJEWF010000001.1	RepeatMasker	DNA	4259596	4259873	1851	-	.	ID="DNA-11_BTA";Tend="377";Tstart="101";shortTE="F";uid="07c0ae09-be12-40df-8ca3-aa6f58dac35d"
CAJEWF010000001.1	RepeatMasker	DNA/CMC-Transib	26315495	26315662	1117	-	.	ID="RND-5_FAMILY-2303";Tend="929";Tstart="762";shortTE="F";uid="8c2e7d1b-3408-421d-b60e-314bc313b6cf"
CAJEWF010000001.1	RepeatMasker	DNA	50042858	50043163	1459	-	.	ID="RND-6_FAMILY-5433";Tend="1176";Tstart="854";shortTE="F";uid="26be434a-73e6-4beb-ab6d-7d571847f5af"
CAJEWF010000001.1	RepeatMasker	DNA/CMC-EnSpm	36847800	36847926	819	-	.	ID="RND-6_FAMILY-6392";Tend="827";Tstart="701";shortTE="F";uid="d7caca96-6fa8-40f8-aec2-470c846760d3"
CAJEWF010000001.1	RepeatMasker	Unknown	35411456	35411640	827	-	.	ID="RND-1_FAMILY-381";Tend="958";Tstart="795";shortTE="F";uid="1a8a07b1-bac1-4454-b140-31c7ea241bbb"
CAJEWF010000001.1	RepeatMasker	Unknown	21159422	21159569	419	-	.	ID="RND-1_FAMILY-27";Tend="1050";Tstart="907";shortTE="F";uid="844defd2-a420-4a55-8c9e-7ca1bf88ae46"
CAJEWF010000001.1	RepeatMasker	RC/Helitron	7375510	7375636	469	-	.	ID="RND-5_FAMILY-4979";Tend="2476";Tstart="2344";shortTE="F";uid="6be33241-9c3d-4dfa-b25c-c691937507cc"
CAJEWF010000001.1	RepeatMasker	Unknown	43135114	43135261	618	-	.	ID="RND-6_FAMILY-3827";Tend="3688";Tstart="3540";shortTE="F";uid="5f1d0bb5-ee32-4ff1-a7d4-96b2df304267"
CAJEWF010000001.1	RepeatMasker	DNA/CMC-EnSpm	3254636	3254905	1185	-	.	ID="RND-2_FAMILY-41";Tend="1262";Tstart="1002";shortTE="F";uid="2ae54e8d-5e34-4791-bc06-58d8a75412b3"
CAJEWF010000001.1	RepeatMasker	Unknown	10031159	10031376	782	-	.	ID="RND-1_FAMILY-565";Tend="1133";Tstart="895";shortTE="F";uid="b999b623-b1c1-4082-b259-bc95261dc5e1"
CAJEWF010000001.1	RepeatMasker	LINE/Penelope	19638553	19638899	1539	-	.	ID="RND-1_FAMILY-414";TEgroup="ctg_1%7CRND-1_FAMILY-414%7C3";Tend="1726";Tstart="1478";shortTE="F";uid="bc41abc3-f701-4f5b-9f7c-be9a9b4fab63"
CAJEWF010000001.1	RepeatMasker	DNA	3465608	3465779	582	-	.	ID="DNA-11_BTA";Tend="258";Tstart="102";shortTE="F";uid="19f002db-837e-41bc-af1e-418f0976c22c"
CAJEWF010000001.1	RepeatMasker	DNA	15983437	15983988	3872	-	.	ID="DNA-4_BTA";Tend="554";Tstart="1";shortTE="F";uid="5db92fa0-8db0-477b-aecd-0c71c0c19ce6"
CAJEWF010000001.1	RepeatMasker	DNA	24439398	24439899	3719	-	.	ID="DNA-1_BTA";Tend="504";Tstart="1";shortTE="F";uid="49e19a3e-2bc9-4fee-bcd7-87ef0cfeddf5"
CAJEWF010000001.1	RepeatMasker	LTR/Gypsy	16221356	16221621	1758	-	.	ID="RND-3_FAMILY-25";Tend="1087";Tstart="828";shortTE="F";uid="ff24bb36-d282-40cc-83d1-0154838ccdba"
CAJEWF010000001.1	RepeatMasker	LINE/L2	8469955	8471712	16388	-	.	ID="RND-1_FAMILY-232";Tend="2549";Tstart="792";shortTE="F";uid="bca52142-b12a-4de5-8794-755c1af546ab"
CAJEWF010000001.1	RepeatMasker	DNA/hAT-hATm	46233939	46234107	458	-	.	ID="RND-6_FAMILY-7639";Tend="2455";Tstart="2274";shortTE="F";uid="acfc930a-f22c-460b-ad5d-05d0435d741a"
CAJEWF010000001.1	RepeatMasker	DNA	14589882	14590205	2049	-	.	ID="RND-1_FAMILY-234";Tend="1274";Tstart="945";shortTE="F";uid="a84bd273-32f4-4e16-88ba-0693a6ab730a"
CAJEWF010000001.1	RepeatMasker	Unknown	50819002	50819142	817	-	.	ID="RND-1_FAMILY-27";Tend="1051";Tstart="904";shortTE="F";uid="abda9ec4-7f48-440b-ad70-201a0b8c7cc8"
CAJEWF010000001.1	RepeatMasker	DNA/CMC	10444945	10446786	3434	-	.	ID="RND-6_FAMILY-1987";TEgroup="ctg_1%7CRND-6_FAMILY-1987%7C2";Tend="2298";Tstart="568";shortTE="F";uid="a1ce0c1c-5aa3-4033-9fe1-b64e93209708"
CAJEWF010000001.1	RepeatMasker	DNA	920116	920354	1724	-	.	ID="RND-6_FAMILY-7505";Tend="1101";Tstart="863";shortTE="F";uid="22de9066-33d6-4424-aaa1-68a1624a298f"
CAJEWF010000001.1	RepeatMasker	LINE/I	24594240	24594399	633	-	.	ID="RND-6_FAMILY-5470";Tend="3529";Tstart="3371";shortTE="F";uid="750501c6-e4b8-42f7-a793-074dc94c8dfd"
CAJEWF010000001.1	RepeatMasker	DNA/CMC-EnSpm	32156611	32156857	1765	-	.	ID="RND-1_FAMILY-56";Tend="1148";Tstart="902";shortTE="F";uid="52924211-f083-4bf9-b00e-ed6433c01166"
CAJEWF010000001.1	RepeatMasker	RC/Helitron	39364807	39365177	567	-	.	ID="RND-5_FAMILY-3700";TEgroup="ctg_1%7CRND-5_FAMILY-3700%7C4";Tend="1368";Tstart="1156";shortTE="F";uid="15c2acbe-4b1a-41a3-8cca-18535f74c68b"
CAJEWF010000001.1	RepeatMasker	DNA	41307746	41308252	4154	-	.	ID="DNA-1_BTA";Tend="503";Tstart="1";shortTE="F";uid="d0737366-ca3a-4d10-88ef-306e8d6e164b"
CAJEWF010000001.1	RepeatMasker	Unknown	39994804	39994948	1009	-	.	ID="RND-1_FAMILY-27";Tend="1051";Tstart="905";shortTE="F";uid="dbdd3a6a-2fbe-49c4-b239-327ab90b9e7e"
CAJEWF010000001.1	RepeatMasker	DNA/PIF-Spy	50149604	50150365	5339	-	.	ID="ISL2EU-N2_BTA";Tend="1326";Tstart="572";shortTE="F";uid="12dd04f0-3e6f-4ed4-a41b-f9f866923b24"
CAJEWF010000001.1	RepeatMasker	Unknown	50514683	50515029	633	-	.	ID="RND-4_FAMILY-1621";Tend="1184";Tstart="913";shortTE="F";uid="fac60c64-32f8-4ee4-b70c-0b45f1e29433"
CAJEWF010000001.1	RepeatMasker	RC/Helitron	44978813	44978973	655	-	.	ID="RND-6_FAMILY-894";Tend="1965";Tstart="1827";shortTE="F";uid="29ef3a19-e90f-45f8-8acf-bdc05b76b432"
CAJEWF010000001.1	RepeatMasker	DNA/CMC-EnSpm	42921834	42921988	494	-	.	ID="RND-6_FAMILY-1165";Tend="6477";Tstart="6319";shortTE="F";uid="6e784453-73ce-47a1-ade4-118fbba8250d"
CAJEWF010000001.1	RepeatMasker	Unknown	14249291	14249551	1255	-	.	ID="RND-5_FAMILY-38";Tend="1229";Tstart="948";shortTE="F";uid="00ef2501-91c0-424d-baad-d098a344f52e"
CAJEWF010000001.1	RepeatMasker	Unknown	45471064	45471395	2496	-	.	ID="RND-6_FAMILY-773";Tend="938";Tstart="619";shortTE="F";uid="ec7622fc-e7eb-43e8-9b8c-883630dd2514"
CAJEWF010000001.1	RepeatMasker	DNA	10549748	10550020	1615	-	.	ID="RND-1_FAMILY-59";Tend="1244";Tstart="987";shortTE="F";uid="a2396065-f0d7-4c2e-8f32-4df621af4e27"
CAJEWF010000001.1	RepeatMasker	DNA/TcMar-Tc1	52276475	52276682	1297	-	.	ID="RND-4_FAMILY-1919";Tend="1103";Tstart="895";shortTE="F";uid="29233c15-a9c2-42c7-a2b6-7c02bf49373f"
CAJEWF010000001.1	RepeatMasker	DNA/Sola-2	12270397	12270608	562	-	.	ID="RND-6_FAMILY-871";Tend="959";Tstart="755";shortTE="F";uid="ef808680-58e1-4dc2-8070-787c9ac89e9e"
CAJEWF010000001.1	RepeatMasker	RC/Helitron	43259032	43261024	12677	-	.	ID="RND-1_FAMILY-52";Tend="2490";Tstart="545";shortTE="F";uid="a3b37f77-cb6b-42a5-9247-e001d925ff16"
CAJEWF010000001.1	RepeatMasker	DNA/CMC-EnSpm	24026673	24026815	594	-	.	ID="RND-5_FAMILY-135";Tend="1060";Tstart="917";shortTE="F";uid="68c5482d-6dac-44c1-9706-9b19b99115a0"
CAJEWF010000001.1	RepeatMasker	DNA/CMC-EnSpm	18265783	18265936	490	-	.	ID="RND-3_FAMILY-131";Tend="1191";Tstart="1038";shortTE="F";uid="1a6b9213-bd8c-4e55-974c-d3851271048b"
CAJEWF010000001.1	RepeatMasker	DNA/hAT-Tip100	37954865	37955009	865	-	.	ID="RND-5_FAMILY-4888";Tend="1492";Tstart="1348";shortTE="F";uid="b42eca29-5267-44fe-b2ef-5d16afb24d1d"
CAJEWF010000001.1	RepeatMasker	DNA	11454667	11454842	492	-	.	ID="DNA-5_BTA";Tend="209";Tstart="36";shortTE="F";uid="95ffc89c-238e-4899-97e7-3ce8997167f4"
CAJEWF010000001.1	RepeatMasker	DNA	29266197	29266310	440	-	.	ID="RND-1_FAMILY-110";Tend="1554";Tstart="1442";shortTE="F";uid="eb48f267-f6a0-4ca3-8257-d65320f54f2f"
CAJEWF010000001.1	RepeatMasker	DNA/hAT-Tip100	2614916	2615257	1207	-	.	ID="RND-6_FAMILY-229";Tend="377";Tstart="49";shortTE="F";uid="88a930e6-b150-47e3-bad0-5bbb98cf5d28"
CAJEWF010000001.1	RepeatMasker	DNA/hAT-Tip100	28635495	28635928	1818	-	.	ID="RND-5_FAMILY-4888";Tend="1538";Tstart="1142";shortTE="F";uid="319fc46f-2373-4bf6-ae7c-de7bac40696b"
CAJEWF010000001.1	RepeatMasker	DNA/Kolobok	8652795	8653053	634	-	.	ID="KOLOBOK-N2_BTA";Tend="254";Tstart="27";shortTE="F";uid="45189622-4d02-48f9-8a95-63b7458c307b"
CAJEWF010000001.1	RepeatMasker	LINE/Penelope	21230615	21231406	7308	-	.	ID="RND-4_FAMILY-115";Tend="1949";Tstart="1150";shortTE="F";uid="7a5728ca-8404-4023-8145-dabbba6f894d"
CAJEWF010000001.1	RepeatMasker	Unknown	1107484	1110829	24311	-	.	ID="RND-1_FAMILY-415";Tend="4879";Tstart="217";shortTE="F";uid="b6fb3b47-10c3-4560-85d0-835a1c63cafb"
CAJEWF010000001.1	RepeatMasker	DNA/CMC-EnSpm	48278810	48278983	818	-	.	ID="RND-1_FAMILY-56";Tend="1153";Tstart="984";shortTE="F";uid="b833c83d-1ad4-498e-9fa0-05c88248295e"
CAJEWF010000001.1	RepeatMasker	DNA/CMC-EnSpm	25009453	25009867	3247	-	.	ID="ENSPM-N3_BTA";Tend="414";Tstart="1";shortTE="F";uid="303390ae-d78b-4c69-aa2e-4b5c8971a5a1"
CAJEWF010000001.1	RepeatMasker	DNA	40689524	40689910	2791	-	.	ID="RND-3_FAMILY-28";Tend="1287";Tstart="902";shortTE="F";uid="ceacea07-a678-4ab9-bc7e-f72895db8382"
CAJEWF010000001.1	RepeatMasker	LTR/Gypsy	1917850	1918342	1718	-	.	ID="RND-6_FAMILY-1649";Tend="1402";Tstart="974";shortTE="F";uid="45b739a6-3261-42dc-bb48-0690abbc092b"
CAJEWF010000001.1	RepeatMasker	Unknown	42476027	42476206	937	-	.	ID="RND-1_FAMILY-36";Tend="1202";Tstart="1028";shortTE="F";uid="73eb6cc3-8cfe-431d-ac03-6debf991c0bc"
CAJEWF010000001.1	RepeatMasker	DNA	46174295	46174627	1029	-	.	ID="rnd-5_family-1857";TEgroup="ctg_1%7Crnd-5_family-1857%7C2";Tend="4726";Tstart="4580";shortTE="T";uid="3c43271a-a446-460c-9696-e1b260a57ae3"
CAJEWF010000001.1	RepeatMasker	DNA/PIF-Spy	44787422	44787616	1279	-	.	ID="ISL2EU-10_BTA";TEgroup="ctg_1%7CISL2EU-10_BTA%7C2";Tend="4162";Tstart="1";shortTE="F";uid="a3c427ca-5590-4ea9-8571-fa5d94bd4250"
CAJEWF010000001.1	RepeatMasker	DNA/MULE-MuDR	27705337	27705765	2481	-	.	ID="RND-1_FAMILY-69";Tend="1320";Tstart="954";shortTE="F";uid="b901b004-b41e-4f51-a676-663355e27c7f"
CAJEWF010000001.1	RepeatMasker	DNA/hAT-Tip100	4611430	4611649	523	-	.	ID="RND-6_FAMILY-2085";Tend="1233";Tstart="1037";shortTE="F";uid="3f1c792d-35c4-4809-bea0-5e1ea103b442"
CAJEWF010000001.1	RepeatMasker	DNA/hAT-Tip100	47500659	47500935	2128	-	.	ID="RND-6_FAMILY-968";Tend="5467";Tstart="5189";shortTE="F";uid="ec61766f-cae3-4232-8bbc-80ac08b82e3c"
CAJEWF010000001.1	RepeatMasker	DNA/CMC-EnSpm	51440604	51442473	14228	-	.	ID="RND-6_FAMILY-813";Tend="5328";Tstart="3472";shortTE="F";uid="42ea51fa-2287-4b73-94ee-6d66eb2b2092"
CAJEWF010000001.1	RepeatMasker	LTR/Gypsy	38138971	38139277	989	-	.	ID="RND-5_FAMILY-56";Tend="1370";Tstart="1060";shortTE="F";uid="7bdfc094-d7f0-44a3-b2c0-3cb6e671995c"
CAJEWF010000001.1	RepeatMasker	DNA/CMC	21407846	21408090	419	-	.	ID="RND-5_FAMILY-844";Tend="1097";Tstart="855";shortTE="F";uid="a55771ac-5971-460a-809a-b54f6694f118"
CAJEWF010000001.1	RepeatMasker	Unknown	492884	493012	682	-	.	ID="RND-1_FAMILY-435";Tend="1164";Tstart="1022";shortTE="F";uid="03ab18f9-8ae0-4e51-a19c-d5faccb2409a"
CAJEWF010000001.1	RepeatMasker	LTR/Gypsy	30438232	30438501	857	-	.	ID="RND-3_FAMILY-29";Tend="1339";Tstart="1072";shortTE="F";uid="6799e776-4f64-43f4-bd6c-784e9d06a410"
CAJEWF010000001.1	RepeatMasker	Unknown	17832534	17833470	4674	-	.	ID="RND-1_FAMILY-614";Tend="1857";Tstart="883";shortTE="F";uid="7b539d5d-d6a7-40a8-a89c-93eddb750e2d"
CAJEWF010000001.1	RepeatMasker	DNA	1316083	1316465	2079	-	.	ID="RND-5_FAMILY-149";Tend="1356";Tstart="976";shortTE="F";uid="abd5731f-51de-4045-abdd-7e8f1c8b9996"
CAJEWF010000001.1	RepeatMasker	LTR/Gypsy	9227411	9227686	808	-	.	ID="RND-6_FAMILY-8085";Tend="1100";Tstart="830";shortTE="F";uid="2a9366b3-270a-4573-b714-d92b18570825"
CAJEWF010000001.1	RepeatMasker	DNA	47021539	47021760	812	-	.	ID="RND-5_FAMILY-149";Tend="1201";Tstart="991";shortTE="F";uid="b0fa451a-25de-46ed-bf9e-6784528390d0"
CAJEWF010000001.1	RepeatMasker	Unknown	20344336	20344475	1130	-	.	ID="RND-1_FAMILY-415";Tend="1970";Tstart="1831";shortTE="F";uid="929c10de-e4c6-4032-ae52-a3f19a38bd7c"
CAJEWF010000001.1	RepeatMasker	DNA/PIF-Spy	5409733	5410447	5305	-	.	ID="ISL2EU-6N1_BTA";Tend="1135";Tstart="394";shortTE="F";uid="c93228b6-9c2e-41cc-ac4d-6347815b1418"
CAJEWF010000001.1	RepeatMasker	DNA	7102584	7103125	873	-	.	ID="rnd-5_family-971";Tend="1167";Tstart="768";shortTE="F";uid="e91484e3-9d86-4a84-91fb-f19d3d6c2be0"
CAJEWF010000001.1	RepeatMasker	Unknown	6627526	6627655	976	-	.	ID="RND-1_FAMILY-445";Tend="1023";Tstart="896";shortTE="F";uid="72033943-d805-4481-94d0-bf282b7b25c9"
CAJEWF010000001.1	RepeatMasker	DNA/PIF-Spy	25135951	25136120	673	-	.	ID="ISL2EU-2N1_BTA";Tend="199";Tstart="37";shortTE="F";uid="29b6111b-71ad-4d1b-8fbd-9b362e5ff2d2"
CAJEWF010000001.1	RepeatMasker	DNA/CMC-EnSpm	9774209	9774322	796	-	.	ID="RND-1_FAMILY-56";Tend="1150";Tstart="1037";shortTE="F";uid="36483f20-7872-44c6-b416-6fdeddb2f484"
CAJEWF010000001.1	RepeatMasker	RC/Helitron	51018181	51018995	6881	-	.	ID="HELITRON-N2_BTA";Tend="821";Tstart="1";shortTE="F";uid="80fd26a4-0580-4e08-af5e-8272a4557d23"
CAJEWF010000001.1	RepeatMasker	DNA	21719817	21719943	956	-	.	ID="RND-5_FAMILY-3769";Tend="2068";Tstart="1942";shortTE="F";uid="18b4f0e5-d3a8-482a-a491-0dd8f1aac5c2"
CAJEWF010000001.1	RepeatMasker	DNA/hAT?	3489913	3490343	1840	-	.	ID="HAT-N6_BTA";TEgroup="ctg_1%7CHAT-N6_BTA%7C1";Tend="311";Tstart="2";shortTE="F";uid="53be7a8f-0708-4a5a-8fcc-6af6147c3538"
CAJEWF010000001.1	RepeatMasker	LTR/Gypsy	51061957	51062488	1929	-	.	ID="RND-6_FAMILY-417";Tend="1401";Tstart="883";shortTE="F";uid="b22ee34a-c91a-4e6f-8b76-54a786c87418"
CAJEWF010000001.1	RepeatMasker	LTR/Gypsy	38870947	38871213	827	-	.	ID="RND-3_FAMILY-25";Tend="1346";Tstart="1086";shortTE="F";uid="6cd5be31-030e-4aea-ae35-2ae7bf786b1b"
CAJEWF010000001.1	RepeatMasker	Unknown	8715839	8716062	1471	-	.	ID="RND-1_FAMILY-40";Tend="1204";Tstart="981";shortTE="F";uid="42844258-fab6-4fc8-9c62-f17c6e4ec010"
CAJEWF010000001.1	RepeatMasker	Unknown	27337676	27338021	1438	-	.	ID="RND-5_FAMILY-4763";Tend="2329";Tstart="1984";shortTE="F";uid="6ebec905-199c-4eca-b40e-49b74d1e2360"
CAJEWF010000001.1	RepeatMasker	DNA	24566814	24567047	723	-	.	ID="DNA-11_BTA";Tend="516";Tstart="275";shortTE="F";uid="d3a4afca-b801-4a9e-8218-9886e8fb5c4c"
CAJEWF010000001.1	RepeatMasker	DNA	44533774	44535098	11100	-	.	ID="RND-1_FAMILY-110";Tend="2099";Tstart="771";shortTE="F";uid="8b726cdd-eb56-4c96-96b4-f3655e09f01f"
CAJEWF010000001.1	RepeatMasker	DNA/hAT-hATm	9200457	9200657	980	-	.	ID="RND-6_FAMILY-7639";Tend="2501";Tstart="2285";shortTE="F";uid="ac6a4233-6031-474a-b116-1bc67973f97d"
CAJEWF010000001.1	RepeatMasker	DNA/MULE-MuDR	47152173	47154907	20873	-	.	ID="rnd-6_family-11246";Tend="3144";Tstart="502";shortTE="F";uid="3b490662-2361-435a-863e-994a4b50a9b0"
CAJEWF010000001.1	RepeatMasker	LTR/Gypsy	24452881	24453143	909	-	.	ID="RND-3_FAMILY-29";Tend="1338";Tstart="1080";shortTE="F";uid="1e60519e-efdc-46b2-a47d-b3a906ee3248"
CAJEWF010000001.1	RepeatMasker	DNA	4154282	4154535	1593	-	.	ID="RND-1_FAMILY-59";Tend="1242";Tstart="990";shortTE="F";uid="783bf84b-b08c-413b-9eca-9db219ee3734"
CAJEWF010000001.1	RepeatMasker	LTR/Gypsy	49439777	49439916	1102	-	.	ID="RND-5_FAMILY-56";Tend="1058";Tstart="919";shortTE="F";uid="1e750c85-4eed-4baf-95e8-f9a021423363"
CAJEWF010000001.1	RepeatMasker	DNA	28692583	28693086	4162	-	.	ID="DNA-1_BTA";Tend="504";Tstart="3";shortTE="F";uid="4c6e2779-a513-47cc-a438-60c984ba2bc3"
CAJEWF010000001.1	RepeatMasker	Unknown	42046757	42046863	479	-	.	ID="RND-4_FAMILY-227";TEgroup="ctg_1%7CRND-4_FAMILY-227%7C1";Tend="1237";Tstart="977";shortTE="T";uid="bdebecd4-7970-4acc-b7fc-5bc729601396"
CAJEWF010000001.1	RepeatMasker	LINE/I	26937214	26937742	473	-	.	ID="NIMB-4_BTA";TEgroup="ctg_1%7CNIMB-4_BTA%7C2";Tend="1753";Tstart="1369";shortTE="T";uid="6c38293a-b2ec-4bd5-b92a-2a9bdfd9ddbb"
CAJEWF010000001.1	RepeatMasker	LTR/Gypsy	24466429	24466682	1684	-	.	ID="RND-5_FAMILY-1051";Tend="1189";Tstart="936";shortTE="F";uid="7a3988cf-d120-4e77-b64a-ae3e5521578d"
CAJEWF010000001.1	RepeatMasker	DNA	29622029	29622230	621	-	.	ID="RND-5_FAMILY-705";TEgroup="ctg_1%7CRND-5_FAMILY-705%7C6";Tend="1324";Tstart="586";shortTE="T";uid="30aa51d4-f1e8-433d-83fa-e1cc40e73f40"
CAJEWF010000001.1	RepeatMasker	DNA/TcMar-Tc1	29522551	29523481	7847	-	.	ID="RND-1_FAMILY-601";Tend="1732";Tstart="800";shortTE="F";uid="1378f354-5926-491a-8cfe-4a0e06dcfae8"
CAJEWF010000001.1	RepeatMasker	DNA/CMC	38483256	38483481	1731	-	.	ID="RND-5_FAMILY-957";Tend="1090";Tstart="859";shortTE="F";uid="67ec01ee-3f5f-4bc4-974a-1af3fffb3276"
CAJEWF010000001.1	RepeatMasker	Unknown	45635831	45636128	1522	-	.	ID="RND-6_FAMILY-1752";Tend="1263";Tstart="962";shortTE="F";uid="ad78ebc8-adc4-4dfb-a4eb-5a86a1193c1d"
CAJEWF010000001.1	RepeatMasker	DNA/CMC-Transib	14783070	14783233	1141	-	.	ID="RND-5_FAMILY-2303";Tend="929";Tstart="766";shortTE="F";uid="384b8e75-fafd-4d79-9aaf-8a9f2c877d29"
CAJEWF010000001.1	RepeatMasker	Unknown	7222777	7222938	1124	-	.	ID="RND-2_FAMILY-63";Tend="1032";Tstart="871";shortTE="F";uid="57027140-c02d-4f38-bdfe-0b34b4c4cd41"
CAJEWF010000001.1	RepeatMasker	DNA/CMC-Transib	20046008	20046172	1029	-	.	ID="RND-5_FAMILY-2303";Tend="929";Tstart="761";shortTE="F";uid="b120a625-c026-4b2b-9ce3-099ae9697e31"
CAJEWF010000001.1	RepeatMasker	DNA	44443739	44444348	4900	-	.	ID="RND-1_FAMILY-206";Tend="1531";Tstart="922";shortTE="F";uid="3338dbc0-5ba1-4608-9ac7-4d7e62338c84"
CAJEWF010000001.1	RepeatMasker	RC/Helitron	31193087	31193351	1193	-	.	ID="RND-4_FAMILY-1349";Tend="1050";Tstart="781";shortTE="F";uid="9a20d2b2-2c69-44be-97b0-208dc2870980"
CAJEWF010000001.1	RepeatMasker	Unknown	37196542	37196642	606	-	.	ID="RND-1_FAMILY-856";Tend="1057";Tstart="956";shortTE="F";uid="281b929f-dfc6-4f4f-881d-99ce9e871e24"
CAJEWF010000001.1	RepeatMasker	RC/Helitron	29978040	29978201	504	-	.	ID="RND-5_FAMILY-4101";Tend="492";Tstart="338";shortTE="F";uid="cd4b058a-ac1c-4e9b-a400-0468d1dd53ec"
CAJEWF010000001.1	RepeatMasker	RC/Helitron	51982565	51982667	568	-	.	ID="RND-4_FAMILY-309";Tend="1610";Tstart="1506";shortTE="F";uid="02311e33-f018-4243-86a7-5ddc5ecd73a0"
CAJEWF010000001.1	RepeatMasker	Unknown	16477030	16477157	457	-	.	ID="RND-1_FAMILY-36";Tend="1094";Tstart="966";shortTE="F";uid="fb82bf2c-3cce-478e-a08f-8ab649cf7796"
CAJEWF010000001.1	RepeatMasker	DNA	41269349	41269536	651	-	.	ID="RND-6_FAMILY-5433";Tend="1048";Tstart="818";shortTE="F";uid="e97b759c-49cc-4c95-bc7f-911129a5f895"
CAJEWF010000001.1	RepeatMasker	Unknown	49204325	49204450	638	-	.	ID="RND-1_FAMILY-223";Tend="1270";Tstart="1142";shortTE="F";uid="c94116cd-6c4b-4929-809e-3aa98ccda8ec"
CAJEWF010000001.1	RepeatMasker	Unknown	50180629	50180888	944	-	.	ID="RND-4_FAMILY-315";Tend="1227";Tstart="968";shortTE="F";uid="7f6386a4-de22-4898-818c-af2f15e254bf"
CAJEWF010000001.1	RepeatMasker	LTR/Gypsy	27366960	27367582	600	-	.	ID="GYPSY-18_BTA-I";Tend="4421";Tstart="3799";shortTE="F";uid="c13dd58d-197e-4e9d-b72d-69f2c8bd6892"
CAJEWF010000001.1	RepeatMasker	Unknown	1962959	1963189	2069	-	.	ID="RND-6_FAMILY-778";Tend="1181";Tstart="951";shortTE="F";uid="b9257b48-ab78-40bd-957a-89a387281f9f"
CAJEWF010000001.1	RepeatMasker	DNA/hAT-Tip100	34162139	34162394	1710	-	.	ID="RND-6_FAMILY-968";Tend="5452";Tstart="5191";shortTE="F";uid="ef224834-afb6-4c79-8b77-396a457172f5"
CAJEWF010000001.1	RepeatMasker	DNA/MULE-MuDR	52727781	52727975	679	-	.	ID="RND-1_FAMILY-69";Tend="1317";Tstart="1125";shortTE="F";uid="26268b5b-33fd-4c70-9eaa-a09e0fb7fcef"
CAJEWF010000001.1	RepeatMasker	DNA/CMC	47515508	47515772	1567	-	.	ID="RND-5_FAMILY-957";TEgroup="ctg_1%7CRND-5_FAMILY-957%7C18";Tend="1081";Tstart="839";shortTE="F";uid="e6307d35-954d-4e7e-a4fb-fa9f41c9e455"
CAJEWF010000001.1	RepeatMasker	DNA/hAT-Tip100	2481135	2481331	642	-	.	ID="HAT-N7_BTA";Tend="599";Tstart="415";shortTE="F";uid="e6e39626-80ad-45d7-b42b-be9b09deaf88"
CAJEWF010000001.1	RepeatMasker	Unknown	39677628	39677820	876	-	.	ID="RND-3_FAMILY-243";Tend="718";Tstart="529";shortTE="F";uid="c90bb642-7b52-48ad-b781-12f76fab5a5a"
CAJEWF010000001.1	RepeatMasker	DNA/hAT-Tip100	12017772	12018013	1207	-	.	ID="HAT-N7_BTA";Tend="1049";Tstart="819";shortTE="F";uid="fe00ce52-0914-4882-b9c7-79706313aceb"
CAJEWF010000001.1	RepeatMasker	DNA/CMC-EnSpm	49358847	49359262	3492	-	.	ID="ENSPM-N3_BTA";Tend="414";Tstart="1";shortTE="F";uid="d00e6005-8487-48d3-97e3-13cc2d05d42c"
CAJEWF010000001.1	RepeatMasker	DNA/Academ-1	42468570	42470904	9975	-	.	ID="rnd-6_family-1144";TEgroup="ctg_1%7Crnd-6_family-1144%7C1";Tend="1895";Tstart="195";shortTE="F";uid="91040d81-cc81-433f-9739-e26b73044aa4"
CAJEWF010000001.1	RepeatMasker	Unknown	20889586	20889973	2720	-	.	ID="RND-1_FAMILY-646";Tend="1376";Tstart="974";shortTE="F";uid="f3b09980-0510-4055-b7c3-711af126436d"
CAJEWF010000001.1	RepeatMasker	Unknown	36868158	36868653	1107	-	.	ID="RND-6_FAMILY-2688";Tend="1375";Tstart="938";shortTE="F";uid="6f707f14-8b52-4730-85c4-96a11a6f0f9b"
CAJEWF010000001.1	RepeatMasker	LTR/Gypsy	986189	986450	1887	-	.	ID="RND-6_FAMILY-1649";Tend="1404";Tstart="1145";shortTE="F";uid="03492635-0f7b-4bf4-b8d2-3145ee34e782"
CAJEWF010000001.1	RepeatMasker	LINE/L2	53028153	53028305	882	-	.	ID="RND-4_FAMILY-328";Tend="1165";Tstart="1012";shortTE="F";uid="cb9f987c-7055-45aa-a306-73e8759e0a71"
CAJEWF010000001.1	RepeatMasker	Unknown	50101710	50101964	1376	-	.	ID="RND-1_FAMILY-36";Tend="1206";Tstart="952";shortTE="F";uid="07abcfac-2e18-4f56-806f-8dba259a51a1"
CAJEWF010000001.1	RepeatMasker	Unknown	18017718	18017947	1443	-	.	ID="RND-4_FAMILY-1003";Tend="1211";Tstart="985";shortTE="F";uid="a4f0936d-40d3-4f1a-b465-98870bd7b28b"
CAJEWF010000001.1	RepeatMasker	RC/Helitron	28613015	28613249	1422	-	.	ID="RND-5_FAMILY-142";Tend="1543";Tstart="1309";shortTE="F";uid="57ebd23e-8649-4ca2-8a88-09a82d037453"
CAJEWF010000001.1	RepeatMasker	DNA/PIF-Spy	20950116	20950421	541	-	.	ID="RND-1_FAMILY-737";Tend="1094";Tstart="780";shortTE="F";uid="01fabcce-f504-4ed2-a94d-c5c2ecf7c04e"
CAJEWF010000001.1	RepeatMasker	DNA/TcMar-Tigger	26771617	26771803	1439	-	.	ID="RND-5_FAMILY-115";Tend="1110";Tstart="926";shortTE="F";uid="4304218e-a9a6-4691-a89b-9faee68bedc4"
CAJEWF010000001.1	RepeatMasker	LTR/Gypsy	177377	177492	464	-	.	ID="RND-6_FAMILY-1646";Tend="1504";Tstart="1372";shortTE="F";uid="d983ff17-95f7-4e9f-a228-251821b235d0"
CAJEWF010000001.1	RepeatMasker	LTR/Gypsy	50997393	50997620	1391	-	.	ID="RND-6_FAMILY-1646";Tend="1217";Tstart="989";shortTE="F";uid="14fed414-aa0c-4f8f-89b2-3846413116d7"
CAJEWF010000001.1	RepeatMasker	DNA/CMC-EnSpm	16666486	16666631	1052	-	.	ID="RND-6_FAMILY-10965";Tend="1069";Tstart="925";shortTE="F";uid="b7c3533a-7017-407c-b062-fd57e9d66ee3"
CAJEWF010000001.1	RepeatMasker	DNA/CMC-EnSpm	46187133	46187283	620	-	.	ID="rnd-6_family-6392";Tend="822";Tstart="698";shortTE="F";uid="8c52f930-0a37-4f44-a4e5-a9e644901b90"
CAJEWF010000001.1	RepeatMasker	Unknown	37987121	37988097	7651	-	.	ID="RND-5_FAMILY-2316";Tend="1935";Tstart="960";shortTE="F";uid="ff354760-70ca-4ee8-9222-d2410b594711"
CAJEWF010000001.1	RepeatMasker	DNA	41902399	41902730	1178	-	.	ID="RND-2_FAMILY-6";Tend="1306";Tstart="963";shortTE="F";uid="2c327edc-f5a3-470f-8483-5797e0e94a12"
CAJEWF010000001.1	RepeatMasker	LINE/CR1	24188486	24188625	449	-	.	ID="RND-5_FAMILY-2416";Tend="2013";Tstart="1869";shortTE="F";uid="28b3d2a1-da92-4c1a-89d7-2bd6cb17537b"
CAJEWF010000001.1	RepeatMasker	Unknown	44269693	44270248	4318	-	.	ID="RND-3_FAMILY-932";Tend="1453";Tstart="885";shortTE="F";uid="a8d942bd-9892-48f2-8590-057d0883f631"
CAJEWF010000001.1	RepeatMasker	DNA	49142570	49142821	1103	-	.	ID="DNA-5_BTA";Tend="255";Tstart="3";shortTE="F";uid="32e46b20-0fb5-40b5-ade6-dd9cc01e750a"
CAJEWF010000001.1	RepeatMasker	DNA/TcMar-Tc1	45505793	45506376	5049	-	.	ID="RND-1_FAMILY-887";Tend="1442";Tstart="863";shortTE="F";uid="619904aa-9317-48f1-94f8-04c7b3bb9438"
CAJEWF010000001.1	RepeatMasker	Unknown	51808396	51808524	910	-	.	ID="RND-1_FAMILY-78";Tend="1081";Tstart="952";shortTE="F";uid="7736deda-6660-44c8-94b0-d7f58c7b0ab2"
CAJEWF010000001.1	RepeatMasker	LTR/Gypsy	40952900	40953158	1067	-	.	ID="RND-6_FAMILY-1646";Tend="977";Tstart="726";shortTE="F";uid="6370f40d-ab35-4728-bd82-b21aac4a1215"
CAJEWF010000001.1	RepeatMasker	DNA/hAT-Tip100	45765288	45765400	590	-	.	ID="HAT-N7_BTA";Tend="598";Tstart="386";shortTE="F";uid="7181602e-76b0-4352-bffa-7ef4bc9be6a7"
CAJEWF010000001.1	RepeatMasker	DNA/CMC-EnSpm	16848341	16848605	1243	-	.	ID="RND-1_FAMILY-56";Tend="1161";Tstart="895";shortTE="F";uid="633665e5-3a18-468d-9713-65087be17e9f"
CAJEWF010000001.1	RepeatMasker	DNA/Kolobok-T2	18712708	18713644	7327	-	.	ID="RND-1_FAMILY-395";Tend="1933";Tstart="985";shortTE="F";uid="a8e67628-576f-43bf-9df6-8fd804514daa"
CAJEWF010000001.1	RepeatMasker	Unknown	32354376	32356389	6330	-	.	ID="RND-6_FAMILY-8783";Tend="2306";Tstart="407";shortTE="F";uid="fcfbc11c-c2f1-4a3f-9b7b-1ff8603bbd23"
CAJEWF010000001.1	RepeatMasker	DNA/CMC	43103061	43103318	2279	-	.	ID="RND-5_FAMILY-844";Tend="1109";Tstart="852";shortTE="F";uid="38b76ccc-de6c-4c2b-b8ce-594b5822135b"
CAJEWF010000001.1	RepeatMasker	RC/Helitron	35454175	35454386	1133	-	.	ID="RND-1_FAMILY-176";Tend="2069";Tstart="1855";shortTE="F";uid="90bbb0f3-ca1c-4d74-a855-06063df808cc"
CAJEWF010000001.1	RepeatMasker	DNA	13736406	13736565	818	-	.	ID="DNA-11_BTA";Tend="551";Tstart="383";shortTE="F";uid="9ce2172d-cdfa-45d7-bb80-727d96cd7cc2"
CAJEWF010000001.1	RepeatMasker	Unknown	6873820	6874368	4086	-	.	ID="RND-6_FAMILY-773";Tend="1919";Tstart="1374";shortTE="F";uid="f0a04d4d-93f2-4855-a3da-63b6da16b439"
CAJEWF010000001.1	RepeatMasker	DNA	31354588	31354853	1909	-	.	ID="RND-5_FAMILY-2645";Tend="1275";Tstart="1008";shortTE="F";uid="77d9df7c-3d39-4aa5-b152-596ba097d10d"
CAJEWF010000001.1	RepeatMasker	DNA/CMC	33992807	33993017	1714	-	.	ID="ENSPM-N2_BTA";Tend="212";Tstart="1";shortTE="F";uid="bb862a2d-6469-46f4-8d41-45ceb129f814"
CAJEWF010000001.1	RepeatMasker	Unknown	897082	897485	1704	-	.	ID="RND-3_FAMILY-330";Tend="1333";Tstart="938";shortTE="F";uid="87460967-6db3-4da7-8bdf-08bb366dd510"
CAJEWF010000001.1	RepeatMasker	Unknown	327709	328055	803	-	.	ID="RND-5_FAMILY-5004";Tend="1312";Tstart="965";shortTE="F";uid="1577ab6c-8a95-4769-8e45-0eda96e6eaef"
CAJEWF010000001.1	RepeatMasker	DNA/Academ-1	8616799	8617283	3730	-	.	ID="RND-6_FAMILY-2108";Tend="2537";Tstart="2028";shortTE="F";uid="3d39d2b3-86ee-42df-9396-25244e5ee734"
CAJEWF010000001.1	RepeatMasker	LINE/RTE-BovB	10737342	10737576	792	-	.	ID="RND-1_FAMILY-722";Tend="1105";Tstart="874";shortTE="F";uid="7a66ad0d-7b5d-47f6-b5a7-716388ffb919"
CAJEWF010000001.1	RepeatMasker	DNA/TcMar-Tc1	4276416	4276609	788	-	.	ID="RND-4_FAMILY-168";Tend="1180";Tstart="968";shortTE="F";uid="273bb67b-f83d-44e7-ab68-009fb6850d14"
CAJEWF010000001.1	RepeatMasker	DNA/MULE-MuDR	3788002	3788344	2688	-	.	ID="RND-1_FAMILY-69";Tend="1319";Tstart="954";shortTE="F";uid="51f31aff-94c7-44d8-8a29-e16fef740216"
CAJEWF010000001.1	RepeatMasker	DNA/CMC-Chapaev-3	50453936	50454067	405	-	.	ID="RND-6_FAMILY-649";Tend="1913";Tstart="1761";shortTE="F";uid="f8030501-0eb0-4457-956f-6f74c02ed49f"
CAJEWF010000001.1	RepeatMasker	Unknown	47218306	47218857	4384	-	.	ID="RND-1_FAMILY-441";Tend="1243";Tstart="703";shortTE="F";uid="bff445c4-189e-40f4-b03d-64b3c11208cd"
CAJEWF010000001.1	RepeatMasker	Unknown	14386824	14387474	3834	-	.	ID="RND-6_FAMILY-1160";Tend="1376";Tstart="722";shortTE="F";uid="ca9b5278-b733-43e6-be8b-b19413f427a9"
CAJEWF010000001.1	RepeatMasker	LINE/I	39992177	39992329	597	-	.	ID="RND-6_FAMILY-1786";Tend="917";Tstart="756";shortTE="F";uid="5e1f557c-bddb-49f5-bd50-729a06c99582"
CAJEWF010000001.1	RepeatMasker	DNA/Sola-2	45843941	45845136	9552	-	.	ID="RND-5_FAMILY-31";Tend="1953";Tstart="758";shortTE="F";uid="30486df8-3a72-44e6-a934-1210cc6a568d"
CAJEWF010000001.1	RepeatMasker	Unknown	5993484	5993663	613	-	.	ID="RND-4_FAMILY-315";Tend="1133";Tstart="943";shortTE="F";uid="6933202f-90a3-4bbd-a6f2-c13295e6b792"
CAJEWF010000001.1	RepeatMasker	DNA	33547965	33548111	714	-	.	ID="RND-1_FAMILY-59";Tend="1161";Tstart="999";shortTE="F";uid="cdb74970-fc1d-4ab0-b4d7-462223114d3b"
CAJEWF010000001.1	RepeatMasker	DNA/Ginger-2	37491819	37491936	882	-	.	ID="RND-5_FAMILY-1084";Tend="4781";Tstart="4666";shortTE="F";uid="f96ad61d-f947-4d61-8ea0-c664c4002003"
CAJEWF010000001.1	RepeatMasker	DNA/CMC-EnSpm	52963416	52963690	1605	-	.	ID="RND-6_FAMILY-7144";Tend="1231";Tstart="958";shortTE="F";uid="bc4c0ad8-1673-40ff-ba06-decf4b646316"
CAJEWF010000001.1	RepeatMasker	DNA/CMC-EnSpm	42409131	42409270	734	-	.	ID="RND-1_FAMILY-310";Tend="4620";Tstart="4484";shortTE="F";uid="6900d7e6-0148-4634-9fb6-32fa5b527e00"
CAJEWF010000001.1	RepeatMasker	DNA/Sola-2	50096684	50097208	3457	-	.	ID="RND-1_FAMILY-349";Tend="2408";Tstart="1895";shortTE="F";uid="5ca732f1-bf72-418e-8089-6cfe9c080f4e"
CAJEWF010000001.1	RepeatMasker	RC/Helitron	41826480	41826741	1908	-	.	ID="RND-4_FAMILY-351";Tend="1238";Tstart="951";shortTE="F";uid="8deb49b2-a101-45b2-bfbf-9cfdd8dc3049"
CAJEWF010000001.1	RepeatMasker	RC/Helitron	10487860	10488473	713	-	.	ID="HELITRON-1N1B_BTA";TEgroup="ctg_1%7CHELITRON-1N1B_BTA%7C3";Tend="389";Tstart="4";shortTE="F";uid="2c2fa1ef-00d2-4758-8423-e44384b1edb6"
CAJEWF010000001.1	RepeatMasker	Unknown	24145840	24146020	1256	-	.	ID="RND-5_FAMILY-1519";Tend="1147";Tstart="970";shortTE="F";uid="697f2db6-e520-49e9-9ca7-aeb085e2a658"
CAJEWF010000001.1	RepeatMasker	DNA/hAT?	19223184	19223505	1677	-	.	ID="RND-6_FAMILY-2283";Tend="1236";Tstart="913";shortTE="F";uid="296375f1-8e43-4c94-8c7d-44d64e9ebe62"
CAJEWF010000001.1	RepeatMasker	LINE/L2	27789557	27789734	1111	-	.	ID="RND-4_FAMILY-328";Tend="1156";Tstart="979";shortTE="F";uid="bf1aa061-aafe-490b-82f7-a1e2c93ab1ec"
CAJEWF010000001.1	RepeatMasker	Unknown	48045321	48045588	1346	-	.	ID="RND-5_FAMILY-38";Tend="1233";Tstart="964";shortTE="F";uid="2fc05711-f6fd-443c-99bf-1e12640b187f"
CAJEWF010000001.1	RepeatMasker	DNA/CMC	51308469	51308697	1742	-	.	ID="RND-5_FAMILY-957";Tend="1087";Tstart="860";shortTE="F";uid="61947689-150b-4f39-9793-f33190ba7fcb"
CAJEWF010000001.1	RepeatMasker	DNA	51935723	51936124	752	-	.	ID="RND-5_FAMILY-1297";Tend="3541";Tstart="3123";shortTE="F";uid="a0f51739-b9b8-4989-9d79-c2bbb19bdbcc"
CAJEWF010000001.1	RepeatMasker	RC/Helitron	44979520	44980376	3871	-	.	ID="RND-5_FAMILY-430";Tend="2006";Tstart="1191";shortTE="F";uid="c44478f6-5792-40f2-a0fe-cc2fac6a631d"
CAJEWF010000001.1	RepeatMasker	DNA	37321583	37321854	1566	-	.	ID="RND-1_FAMILY-59";Tend="1249";Tstart="980";shortTE="F";uid="8ab726e2-3cdb-43c0-8caa-4792b775af48"
CAJEWF010000001.1	RepeatMasker	DNA	15507126	15507235	446	-	.	ID="RND-2_FAMILY-298";Tend="1026";Tstart="917";shortTE="F";uid="09aac68e-d58d-4c9c-810e-55ca7beb8b81"
CAJEWF010000001.1	RepeatMasker	DNA/hAT-Tip100	46451109	46451215	463	-	.	ID="RND-5_FAMILY-3189";Tend="1810";Tstart="1704";shortTE="F";uid="6d635a9b-2cec-4fd3-80e3-f7c493ba01fc"
CAJEWF010000001.1	RepeatMasker	LTR/Pao	15277229	15277616	3100	-	.	ID="RND-1_FAMILY-112";Tend="1299";Tstart="912";shortTE="F";uid="72394716-4906-4a8e-b5f4-f7a46268138b"
CAJEWF010000001.1	RepeatMasker	Unknown	588551	588853	1886	-	.	ID="RND-4_FAMILY-29";Tend="842";Tstart="553";shortTE="F";uid="b7b3d7b1-f7da-4601-979e-f3f9af6fce30"
CAJEWF010000001.1	RepeatMasker	RC/Helitron	30734478	30734760	733	-	.	ID="HELITRON-1N1B_BTA";Tend="308";Tstart="11";shortTE="F";uid="4d83b478-eb19-4cc2-bfd4-2ad42291a9fe"
CAJEWF010000001.1	RepeatMasker	DNA/Academ-1	37144147	37144373	945	-	.	ID="RND-6_FAMILY-4818";Tend="1142";Tstart="918";shortTE="F";uid="0f6bb82d-7ed0-4feb-8587-27e22d1a5c8f"
CAJEWF010000001.1	RepeatMasker	DNA/CMC	4845743	4845936	717	-	.	ID="ENSPM-N2_BTA";Tend="200";Tstart="8";shortTE="F";uid="8d3db777-cc8a-47d1-8b83-a21ad16f29bc"
CAJEWF010000001.1	RepeatMasker	DNA	15811822	15812364	1515	-	.	ID="DNA-4_BTA";Tend="554";Tstart="3";shortTE="F";uid="4958560b-dcd5-4a27-a6dc-24c6e11455de"
CAJEWF010000001.1	RepeatMasker	DNA/CMC-EnSpm	7074425	7074553	621	-	.	ID="RND-6_FAMILY-6392";Tend="825";Tstart="697";shortTE="F";uid="8d8908a8-1019-4cce-916e-9f58e799dc19"
CAJEWF010000001.1	RepeatMasker	DNA	11377393	11377508	546	-	.	ID="RND-5_FAMILY-244";Tend="6522";Tstart="6415";shortTE="F";uid="ec804c63-12a9-48e6-8127-bfdd8b58863e"
CAJEWF010000001.1	RepeatMasker	LTR/Gypsy	9315635	9315901	1692	-	.	ID="RND-6_FAMILY-1649";Tend="1401";Tstart="1140";shortTE="F";uid="07db03d4-72a1-4738-bd6f-7d6123a1e271"
CAJEWF010000001.1	RepeatMasker	DNA/PIF-Spy	45702464	45702702	573	-	.	ID="RND-5_FAMILY-827";Tend="3956";Tstart="3739";shortTE="F";uid="5083bfbf-cd82-4ad0-a8ae-c4e37962f1a1"
CAJEWF010000001.1	RepeatMasker	DNA/CMC-EnSpm	32850261	32850425	1220	-	.	ID="RND-6_FAMILY-1912";Tend="1119";Tstart="954";shortTE="F";uid="06493f57-41ac-41ef-b074-afb00cabd27e"
CAJEWF010000001.1	RepeatMasker	DNA/CMC-EnSpm	13478451	13478639	682	-	.	ID="rnd-4_family-447";Tend="1144";Tstart="903";shortTE="F";uid="d30bc26e-dea1-407a-b12e-755a2d1bdde9"
CAJEWF010000001.1	RepeatMasker	DNA/CMC	49700889	49701154	1782	-	.	ID="rnd-5_family-957";Tend="1087";Tstart="859";shortTE="F";uid="5b84ad0f-03b7-4d27-8265-6384c05cb7b3"
CAJEWF010000001.1	RepeatMasker	DNA/Sola-1	17971506	17971781	1005	-	.	ID="RND-6_FAMILY-5806";Tend="9894";Tstart="9538";shortTE="F";uid="30243de8-1b84-40e9-b309-207d46135446"
CAJEWF010000001.1	RepeatMasker	DNA/hAT?	25828420	25828655	1114	-	.	ID="RND-5_FAMILY-1660";Tend="1131";Tstart="869";shortTE="F";uid="e5f45c03-8296-4b7e-bbb6-3b81ff08abd6"
CAJEWF010000001.1	RepeatMasker	DNA	10743337	10743455	412	-	.	ID="DNA-5_BTA";Tend="120";Tstart="1";shortTE="F";uid="fb19412c-d4fc-4409-881c-2bf12925d812"
CAJEWF010000001.1	RepeatMasker	DNA/CMC	36129380	36129605	1920	-	.	ID="ENSPM-N1_BTA";Tend="228";Tstart="1";shortTE="F";uid="f7d8a24d-f2d2-413e-a185-85959ce96955"
CAJEWF010000001.1	RepeatMasker	DNA/PIF-Spy	19478975	19479624	550	-	.	ID="RND-4_FAMILY-883";TEgroup="ctg_1%7CRND-4_FAMILY-883%7C1";Tend="1942";Tstart="1344";shortTE="F";uid="9f2d8dac-8d57-4c33-9c74-57f8800115fd"
CAJEWF010000001.1	RepeatMasker	DNA/Maverick	45165129	45165457	1683	-	.	ID="RND-2_FAMILY-28";Tend="1063";Tstart="740";shortTE="F";uid="43488b8f-4e2b-44a7-be6d-fdf47b6c0ce6"
CAJEWF010000001.1	RepeatMasker	DNA/hAT-Tip100	23215380	23215611	1347	-	.	ID="RND-6_FAMILY-6685";Tend="1073";Tstart="823";shortTE="F";uid="a15326c4-ceba-4bb8-abc0-767dbecd2bb2"
CAJEWF010000001.1	RepeatMasker	DNA	51562312	51562442	978	-	.	ID="DNA4-17B_BTA";Tend="127";Tstart="1";shortTE="F";uid="5326ef0e-ffa6-4578-a08f-92f2be169ef6"
CAJEWF010000001.1	RepeatMasker	DNA/PIF-Harbinger	21850007	21850243	1474	-	.	ID="RND-4_FAMILY-1090";Tend="1161";Tstart="924";shortTE="F";uid="f4f4ba9a-9f44-45bf-a0ea-bc99567824d3"
CAJEWF010000001.1	RepeatMasker	DNA/CMC-Chapaev-3	13559744	13560755	4677	-	.	ID="RND-5_FAMILY-2579";Tend="1803";Tstart="801";shortTE="F";uid="24ee10b7-29ff-4593-ae66-1b17d82c05a3"
CAJEWF010000001.1	RepeatMasker	DNA	12689930	12690104	1003	-	.	ID="RND-1_FAMILY-55";Tend="4331";Tstart="4161";shortTE="F";uid="9b6658f7-2317-4622-95e3-9324397aa549"
CAJEWF010000001.1	RepeatMasker	DNA	29621433	29621699	582	-	.	ID="RND-5_FAMILY-705";Tend="1535";Tstart="1313";shortTE="F";uid="0f991a72-df62-424d-9c32-4d119b8ed0b5"
CAJEWF010000001.1	RepeatMasker	DNA/PIF-Spy	43348216	43349091	4006	-	.	ID="ISL2EU-N2_BTA";TEgroup="ctg_1%7CISL2EU-N2_BTA%7C8";Tend="1326";Tstart="288";shortTE="F";uid="00004d11-524a-4e48-a727-602832022d73"
CAJEWF010000001.1	RepeatMasker	DNA/CMC	15979915	15980130	1498	-	.	ID="ENSPM-N1_BTA";Tend="228";Tstart="11";shortTE="F";uid="cea1ce7a-e74f-4462-9ad5-3aeac928d672"
CAJEWF010000001.1	RepeatMasker	DNA/CMC-EnSpm	683541	683707	1225	-	.	ID="RND-6_FAMILY-1912";Tend="1119";Tstart="953";shortTE="F";uid="59a0d8c9-867e-4758-86c4-09766ad08348"
CAJEWF010000001.1	RepeatMasker	DNA	46411161	46411325	489	-	.	ID="RND-1_FAMILY-781";Tend="1192";Tstart="1019";shortTE="F";uid="05a624ac-52f8-4200-ae1b-e00208e1f617"
CAJEWF010000001.1	RepeatMasker	LTR/Gypsy	33239750	33240214	1585	-	.	ID="RND-6_FAMILY-1646";Tend="1500";Tstart="987";shortTE="F";uid="0b27b236-59b1-4693-9cd8-30bafaf90dd4"
CAJEWF010000001.1	RepeatMasker	Unknown	20511671	20512048	1410	-	.	ID="RND-6_FAMILY-1777";Tend="1281";Tstart="886";shortTE="F";uid="9eeb9009-209f-4a4a-aa7f-625a42373626"
CAJEWF010000001.1	RepeatMasker	Unknown	26558073	26558371	2235	-	.	ID="RND-6_FAMILY-2207";Tend="1240";Tstart="941";shortTE="F";uid="7f22554b-745d-4781-a500-3ce2cf4fe53d"
CAJEWF010000001.1	RepeatMasker	Unknown	16694266	16694383	875	-	.	ID="RND-1_FAMILY-335";Tend="1264";Tstart="1148";shortTE="F";uid="26ebc726-7c6f-4274-986c-6f0596ef2b67"
CAJEWF010000001.1	RepeatMasker	Unknown	4679966	4680150	865	-	.	ID="RND-6_FAMILY-8947";Tend="1090";Tstart="913";shortTE="F";uid="edfb8de5-6c9d-4feb-83af-b03a43d9c457"
CAJEWF010000001.1	RepeatMasker	LTR/Gypsy	32902586	32902715	679	-	.	ID="RND-3_FAMILY-25";Tend="1214";Tstart="1085";shortTE="F";uid="ecefb1c7-97fc-4119-8592-12a47dbe08f6"
CAJEWF010000001.1	RepeatMasker	LINE/L2	233388	233659	1621	-	.	ID="RND-1_FAMILY-164";Tend="1183";Tstart="914";shortTE="F";uid="e447af7f-f33a-4c59-a758-22ce17ad9fd8"
CAJEWF010000001.1	RepeatMasker	DNA/PIF-Spy	29941974	29943424	11010	-	.	ID="RND-1_FAMILY-203";Tend="2262";Tstart="817";shortTE="F";uid="4c35088d-460e-4b4c-91b3-2053c2ef1e25"
CAJEWF010000001.1	RepeatMasker	Unknown	22486193	22486348	513	-	.	ID="RND-5_FAMILY-634";Tend="1397";Tstart="1242";shortTE="F";uid="b10126f2-f529-4344-8f52-ace9c19c7060"
CAJEWF010000001.1	RepeatMasker	LTR/Gypsy	5158531	5158793	2018	-	.	ID="RND-4_FAMILY-31";Tend="1108";Tstart="846";shortTE="F";uid="067ff337-f364-4f70-8a1e-fb2dc3213c8d"
CAJEWF010000001.1	RepeatMasker	Unknown	50058224	50058342	439	-	.	ID="RND-4_FAMILY-315";Tend="1256";Tstart="1138";shortTE="F";uid="5248b2b3-438b-4e15-8193-2e91e74e23c6"
CAJEWF010000001.1	RepeatMasker	DNA/CMC-EnSpm	35839766	35839919	485	-	.	ID="RND-6_FAMILY-4914";Tend="3648";Tstart="3490";shortTE="F";uid="d1b7d1ce-e499-485e-9d6c-f56fcccc679a"
CAJEWF010000001.1	RepeatMasker	Unknown	40354748	40354948	605	-	.	ID="RND-1_FAMILY-119";TEgroup="ctg_1%7CRND-1_FAMILY-119%7C16";Tend="1185";Tstart="1050";shortTE="F";uid="e2f98401-6325-43e3-a25c-d8189dfa78e2"
CAJEWF010000001.1	RepeatMasker	DNA	1024056	1024171	532	-	.	ID="RND-1_FAMILY-765";Tend="291";Tstart="167";shortTE="F";uid="7bb26ce1-5657-415d-8cce-036549093ec0"
CAJEWF010000001.1	RepeatMasker	DNA/PIF-Spy	11814828	11815175	423	-	.	ID="RND-4_FAMILY-2351";TEgroup="ctg_1%7CRND-4_FAMILY-2351%7C2";Tend="1690";Tstart="419";shortTE="F";uid="eee25175-2498-43ae-9ffe-7a927eeb0a27"
CAJEWF010000001.1	RepeatMasker	DNA/CMC-EnSpm	31045146	31045402	1793	-	.	ID="RND-6_FAMILY-1077";Tend="1167";Tstart="911";shortTE="F";uid="c194423c-fb1c-405c-a944-281e9ed454de"
CAJEWF010000001.1	RepeatMasker	DNA/hAT?	17624303	17624639	2137	-	.	ID="HAT-N6_BTA";Tend="311";Tstart="1";shortTE="F";uid="1356a117-2e63-44fc-9419-f5c18d6a2932"
CAJEWF010000001.1	RepeatMasker	DNA/hAT-hATm	46151839	46152004	475	-	.	ID="RND-6_FAMILY-7639";Tend="1603";Tstart="1437";shortTE="F";uid="26154921-a1a4-4acf-8f78-c80dba079718"
CAJEWF010000001.1	RepeatMasker	DNA/TcMar-Tc1	31683727	31683970	1014	-	.	ID="RND-4_FAMILY-1919";TEgroup="ctg_1%7CRND-4_FAMILY-1919%7C27";Tend="1090";Tstart="899";shortTE="F";uid="7523877e-83d3-4400-a1bd-c137be8d2ced"
CAJEWF010000001.1	RepeatMasker	DNA/CMC-EnSpm	26307802	26307935	996	-	.	ID="RND-6_FAMILY-6354";Tend="1904";Tstart="1770";shortTE="F";uid="b00d36e5-2367-45e1-a265-c04310c1b044"
CAJEWF010000001.1	RepeatMasker	DNA/PIF-Harbinger	51394709	51394973	1741	-	.	ID="RND-4_FAMILY-1090";Tend="1211";Tstart="953";shortTE="F";uid="cb5b1985-5fef-4d5a-84b7-8db2cc4e772d"
CAJEWF010000001.1	RepeatMasker	DNA/CMC-EnSpm	52286886	52287031	1113	-	.	ID="RND-6_FAMILY-2037";Tend="1404";Tstart="1259";shortTE="F";uid="e64d9b83-40d1-478e-be3c-604ec799fe7e"
CAJEWF010000001.1	RepeatMasker	DNA	34220265	34220768	4127	-	.	ID="DNA-1_BTA";Tend="504";Tstart="1";shortTE="F";uid="fc0c0376-97c5-4803-aef1-299315da4cef"
CAJEWF010000001.1	RepeatMasker	LTR/Gypsy	32636573	32636827	1764	-	.	ID="RND-5_FAMILY-1051";Tend="1191";Tstart="936";shortTE="F";uid="d15a9023-50a7-4fee-ac2c-29d7e5e0d048"
CAJEWF010000001.1	RepeatMasker	Unknown	42070385	42070496	564	-	.	ID="RND-4_FAMILY-227";Tend="1090";Tstart="981";shortTE="F";uid="762c1c3e-6827-473e-8b30-fc3fae1029fc"
CAJEWF010000001.1	RepeatMasker	DNA/hAT-Tip100	19480759	19481143	1701	-	.	ID="RND-5_FAMILY-4888";Tend="1479";Tstart="1065";shortTE="F";uid="52ace353-bb05-4c63-b270-ef595f4e52ff"
CAJEWF010000001.1	RepeatMasker	Unknown	36875013	36875268	1660	-	.	ID="RND-5_FAMILY-1778";Tend="1155";Tstart="900";shortTE="F";uid="99f7fe58-8139-4b1c-a011-66f2f112b5e9"
CAJEWF010000001.1	RepeatMasker	DNA	3644138	3644641	4103	-	.	ID="DNA-1_BTA";Tend="504";Tstart="1";shortTE="F";uid="f63de5a5-306b-46a4-8d78-35ba28d06ba8"
CAJEWF010000001.1	RepeatMasker	Unknown	27226118	27226365	723	-	.	ID="RND-6_FAMILY-7438";TEgroup="ctg_1%7CRND-6_FAMILY-7438%7C2";Tend="1188";Tstart="921";shortTE="F";uid="d619dcfc-39b9-4b45-af61-57aecdc50df1"
CAJEWF010000001.1	RepeatMasker	DNA/TcMar-Tc1	29924468	29925274	3961	-	.	ID="MARINER-N2_BTA";Tend="905";Tstart="1";shortTE="F";uid="2a889a4e-d665-4cde-9b6a-236a9a7c38cf"
CAJEWF010000001.1	RepeatMasker	DNA	11135781	11135887	496	-	.	ID="RND-5_FAMILY-312";Tend="1511";Tstart="1401";shortTE="F";uid="5415e071-3b1d-4e1c-b163-297289d82389"
CAJEWF010000001.1	RepeatMasker	Unknown	908223	908551	1970	-	.	ID="RND-1_FAMILY-377";Tend="1301";Tstart="971";shortTE="F";uid="30c2fa0d-15fe-4832-8813-1a146f913079"
CAJEWF010000001.1	RepeatMasker	DNA	4358104	4358291	1560	-	.	ID="RND-6_FAMILY-3855";Tend="2747";Tstart="2560";shortTE="F";uid="0fdadb6a-22b3-499e-91c5-befb89c21991"
CAJEWF010000001.1	RepeatMasker	DNA/Sola-2	1937456	1937824	2393	-	.	ID="RND-6_FAMILY-871";Tend="1099";Tstart="740";shortTE="F";uid="358e125c-3871-4e01-bd59-c2c57b25fe1a"
CAJEWF010000001.1	RepeatMasker	Unknown	7482277	7482490	963	-	.	ID="RND-4_FAMILY-1003";Tend="1211";Tstart="975";shortTE="F";uid="3a00db88-7d49-430d-8be5-0b8bc842d5be"
CAJEWF010000001.1	RepeatMasker	DNA/CMC	11837209	11837430	1093	-	.	ID="RND-6_FAMILY-5287";Tend="1127";Tstart="903";shortTE="F";uid="a4d892ca-1300-41b4-96db-3263ef88cf51"
CAJEWF010000001.1	RepeatMasker	RC/Helitron	47753024	47753690	3595	-	.	ID="HELITRON-1N1B_BTA";Tend="671";Tstart="1";shortTE="F";uid="0d381b96-7fad-45b9-acd2-044654fc6871"
CAJEWF010000001.1	RepeatMasker	LTR/Gypsy	15533408	15533670	2036	-	.	ID="RND-3_FAMILY-25";Tend="1086";Tstart="824";shortTE="F";uid="6882401d-7645-4fb2-83de-39adf1302522"
CAJEWF010000001.1	RepeatMasker	DNA/CMC	13259105	13259638	1290	-	.	ID="RND-4_FAMILY-396";Tend="1118";Tstart="561";shortTE="F";uid="a4b761b8-e824-4355-aa82-0200dc64d548"
CAJEWF010000001.1	RepeatMasker	DNA/PIF-Spy	33013354	33013631	843	-	.	ID="RND-4_FAMILY-883";Tend="1632";Tstart="1347";shortTE="F";uid="82d5eb65-ed04-485e-b83e-55f1d5736e16"
CAJEWF010000001.1	RepeatMasker	DNA/TcMar-Tigger	51730536	51730845	1379	-	.	ID="RND-6_FAMILY-2653";Tend="1075";Tstart="745";shortTE="F";uid="e2630454-7b3d-4342-bb18-9a16c9faf125"
CAJEWF010000001.1	RepeatMasker	LTR/Gypsy	40543518	40543790	1182	-	.	ID="RND-6_FAMILY-417";Tend="1177";Tstart="911";shortTE="F";uid="0f3c746d-1eb5-46ac-9543-16e406baada5"
CAJEWF010000001.1	RepeatMasker	DNA/TcMar-Tigger	16542227	16542330	604	-	.	ID="RND-5_FAMILY-1197";Tend="1131";Tstart="963";shortTE="F";uid="7c263b72-cbfc-4cce-b75f-3506a92cb58b"
CAJEWF010000001.1	RepeatMasker	Unknown	53081053	53081204	861	-	.	ID="RND-6_FAMILY-9617";Tend="932";Tstart="781";shortTE="F";uid="f199402e-b02f-4844-9b0b-a9471e634800"
CAJEWF010000001.1	RepeatMasker	DNA/hAT?	50504067	50504368	1696	-	.	ID="HAT-N6_BTA";Tend="311";Tstart="10";shortTE="F";uid="d897f8e7-e72b-46f5-9aa0-4dbd3337da6e"
CAJEWF010000001.1	RepeatMasker	DNA/CMC-Transib	46281112	46281274	1147	-	.	ID="RND-5_FAMILY-2303";Tend="929";Tstart="766";shortTE="F";uid="94eafb85-16cd-411a-a232-fb02a878a357"
CAJEWF010000001.1	RepeatMasker	DNA/Zator	12277116	12277281	474	-	.	ID="RND-6_FAMILY-2114";Tend="2438";Tstart="2278";shortTE="F";uid="88fc6690-f3d5-4a50-980c-034fe9d41efb"
CAJEWF010000001.1	RepeatMasker	DNA/CMC-EnSpm	3438518	3438684	1201	-	.	ID="RND-6_FAMILY-1912";Tend="1117";Tstart="951";shortTE="F";uid="78805f12-099e-4917-9d48-95a49d97662a"
CAJEWF010000001.1	RepeatMasker	LINE/I	34422813	34422965	866	-	.	ID="RND-6_FAMILY-27";Tend="1182";Tstart="1033";shortTE="F";uid="b0fb5099-cda7-49c3-8228-3768f9ca2634"
CAJEWF010000001.1	RepeatMasker	DNA/CMC	42364731	42364953	1562	-	.	ID="ENSPM-N1_BTA";Tend="228";Tstart="1";shortTE="F";uid="d2b0b784-a75e-40ef-8f34-6574c48666d6"
CAJEWF010000001.1	RepeatMasker	LTR/Gypsy	5224790	5224955	980	-	.	ID="RND-5_FAMILY-1051";Tend="1458";Tstart="1287";shortTE="F";uid="d7ce75fd-ee96-4777-8be3-b449e465502b"
CAJEWF010000001.1	RepeatMasker	Unknown	49774277	49775047	3546	-	.	ID="RND-6_FAMILY-550";Tend="2377";Tstart="1625";shortTE="F";uid="b67cde92-038d-478c-92da-f62fd4af0fce"
CAJEWF010000001.1	RepeatMasker	Unknown	1896815	1897090	1482	-	.	ID="RND-1_FAMILY-233";Tend="1124";Tstart="886";shortTE="F";uid="64d6233a-1072-4109-b986-684ddfbcde0b"
CAJEWF010000001.1	RepeatMasker	DNA/hAT-Tip100	4312215	4312539	1320	-	.	ID="rnd-5_family-3523";Tend="937";Tstart="660";shortTE="F";uid="03720fbd-18af-4653-80ad-34bd2df36095"
CAJEWF010000001.1	RepeatMasker	Unknown	23363907	23365872	15498	-	.	ID="RND-6_FAMILY-5435";Tend="2099";Tstart="81";shortTE="F";uid="feb7a3e2-a796-4aea-ae45-e78c657f2bcd"
CAJEWF010000001.1	RepeatMasker	DNA/CMC-EnSpm	260456	260698	1383	-	.	ID="RND-2_FAMILY-41";Tend="1259";Tstart="1000";shortTE="F";uid="844467c4-694c-4578-ac12-94c6afb0f252"
CAJEWF010000001.1	RepeatMasker	DNA/CMC	42322220	42322427	1450	-	.	ID="ENSPM-N2_BTA";Tend="212";Tstart="5";shortTE="F";uid="8bd0fafd-e6e2-43e0-a500-fdad1fc5abff"
CAJEWF010000001.1	RepeatMasker	DNA	9966560	9967018	3519	-	.	ID="RND-6_FAMILY-1167";Tend="2979";Tstart="2513";shortTE="F";uid="7aff134b-a217-4d6e-bb56-a15d8389ee83"
CAJEWF010000001.1	RepeatMasker	LTR/DIRS	12339791	12339998	727	-	.	ID="RND-6_FAMILY-2925";Tend="1128";Tstart="917";shortTE="F";uid="a2a631f5-79fd-4fe5-ada7-e1013078c995"
CAJEWF010000001.1	RepeatMasker	DNA/CMC	25410407	25410636	1814	-	.	ID="RND-5_FAMILY-957";Tend="1087";Tstart="860";shortTE="F";uid="1adfcd19-e2b0-4dff-a51d-d7ce1451afce"
CAJEWF010000001.1	RepeatMasker	DNA	25170335	25170596	2105	-	.	ID="RND-5_FAMILY-2645";Tend="1266";Tstart="1005";shortTE="F";uid="914c25f9-ac49-47a6-9ee4-ddff46f7d269"
CAJEWF010000001.1	RepeatMasker	DNA	31118843	31119160	1987	-	.	ID="dna-11_bta";Tend="551";Tstart="1";shortTE="F";uid="37c76d99-a4ab-4f5c-aa11-b6e9ff27149b"
CAJEWF010000001.1	RepeatMasker	DNA	14507145	14508405	10383	-	.	ID="RND-1_FAMILY-535";Tend="2017";Tstart="768";shortTE="F";uid="fa1e6197-5358-41c2-bd4c-5d347ef0f00f"
CAJEWF010000001.1	RepeatMasker	Unknown	3491123	3491324	1120	-	.	ID="RND-1_FAMILY-171";Tend="1136";Tstart="902";shortTE="F";uid="f2a88d55-51e8-47a0-925a-b7d2b3616599"
CAJEWF010000001.1	RepeatMasker	DNA	16769325	16769766	1506	-	.	ID="RND-3_FAMILY-152";Tend="1401";Tstart="964";shortTE="F";uid="eb015e85-eac3-407a-96d7-40e3e6877a06"
CAJEWF010000001.1	RepeatMasker	DNA	42413741	42413886	934	-	.	ID="dna4-17b_bta";Tend="276";Tstart="151";shortTE="F";uid="4659e004-355f-4d5e-ac32-b5dcab37584c"
CAJEWF010000001.1	RepeatMasker	LINE/L2	16796485	16797561	5705	-	.	ID="RND-1_FAMILY-312";Tend="2635";Tstart="909";shortTE="F";uid="af58acb0-2230-4573-8fb5-ef167c447a86"
CAJEWF010000001.1	RepeatMasker	Unknown	21802152	21802447	2301	-	.	ID="RND-1_FAMILY-202";Tend="1211";Tstart="915";shortTE="F";uid="472445c1-f379-455f-90d9-8c72c34fbd22"
CAJEWF010000001.1	RepeatMasker	LTR/Gypsy	23457621	23457879	1502	-	.	ID="RND-3_FAMILY-29";Tend="1340";Tstart="1081";shortTE="F";uid="6bbad1eb-f9f6-4ae4-b756-0533d5e8fd8e"
CAJEWF010000001.1	RepeatMasker	DNA	23824733	23824953	972	-	.	ID="DNA-5_BTA";Tend="255";Tstart="22";shortTE="F";uid="5d169464-49c0-4eb8-a195-3e8483905390"
CAJEWF010000001.1	RepeatMasker	DNA/TcMar-Tc1	46103656	46103758	779	-	.	ID="RND-5_FAMILY-3206";Tend="626";Tstart="524";shortTE="F";uid="7b387ff8-1f9c-4acd-8114-f2fc11bac70d"
CAJEWF010000001.1	RepeatMasker	DNA/TcMar-Tc1	29950158	29950331	1066	-	.	ID="RND-1_FAMILY-275";Tend="1145";Tstart="970";shortTE="F";uid="407dd36f-32f7-4994-9baa-742775738385"
CAJEWF010000001.1	RepeatMasker	DNA/hAT-Tip100	4012817	4013013	473	-	.	ID="RND-1_FAMILY-5";Tend="1985";Tstart="1789";shortTE="F";uid="09ddac46-d3c8-4f33-9cbf-fc28558a5d71"
CAJEWF010000001.1	RepeatMasker	Unknown	22974130	22974364	516	-	.	ID="RND-1_FAMILY-119";TEgroup="ctg_1%7CRND-1_FAMILY-119%7C9";Tend="1197";Tstart="1050";shortTE="F";uid="78fbe685-ca25-452c-b33d-843e16905bde"
CAJEWF010000001.1	RepeatMasker	DNA/Zator	4202628	4202749	477	-	.	ID="RND-6_FAMILY-2114";Tend="2451";Tstart="2320";shortTE="F";uid="da1fc8d7-6168-482f-8eab-0f975d016c45"
CAJEWF010000001.1	RepeatMasker	DNA/hAT-Tip100	12362155	12362543	2036	-	.	ID="RND-5_FAMILY-403";Tend="1530";Tstart="1161";shortTE="F";uid="8b110375-14f8-4075-8d58-bdfb170dcf29"
CAJEWF010000001.1	RepeatMasker	DNA/TcMar-Tc1	49378824	49379003	700	-	.	ID="RND-4_FAMILY-1919";TEgroup="ctg_1%7CRND-4_FAMILY-1919%7C48";Tend="1104";Tstart="938";shortTE="F";uid="9fae441d-5e8f-4a1a-8f8e-0ff8edb86d6c"
CAJEWF010000001.1	RepeatMasker	RC/Helitron	7149582	7150043	1141	-	.	ID="RND-5_FAMILY-142";TEgroup="ctg_1%7CRND-5_FAMILY-142%7C5";Tend="1298";Tstart="263";shortTE="F";uid="78324381-d38e-4ec2-b2ce-b0581f18f661"
CAJEWF010000001.1	RepeatMasker	Unknown	17301187	17301440	1043	-	.	ID="RND-4_FAMILY-21";Tend="1254";Tstart="980";shortTE="F";uid="98329546-13cf-4cf7-a0aa-e980cdf06ac2"
CAJEWF010000001.1	RepeatMasker	DNA/TcMar-Tc1	4816397	4816591	723	-	.	ID="RND-4_FAMILY-1919";Tend="1103";Tstart="902";shortTE="F";uid="e0b9774a-0c4a-4b04-9a19-f28380ffb083"
CAJEWF010000001.1	RepeatMasker	Unknown	1754743	1754888	1016	-	.	ID="RND-6_FAMILY-7665";Tend="882";Tstart="737";shortTE="F";uid="c605ca9a-287f-44aa-bdf0-7ea06acbe598"
CAJEWF010000001.1	RepeatMasker	DNA/CMC-EnSpm	21750563	21750694	552	-	.	ID="RND-6_FAMILY-813";Tend="939";Tstart="812";shortTE="F";uid="ac0bf9ba-51c4-46bb-ac85-0965435aa38b"
CAJEWF010000001.1	RepeatMasker	LTR/Pao	11262173	11262575	3312	-	.	ID="RND-1_FAMILY-112";Tend="1299";Tstart="913";shortTE="F";uid="01be278c-af4d-4aa4-9c01-3d9371f94f7c"
CAJEWF010000001.1	RepeatMasker	DNA/CMC	404834	405083	2020	-	.	ID="RND-5_FAMILY-844";Tend="1104";Tstart="855";shortTE="F";uid="88c2c701-7277-4a7b-8240-3571191f4e8b"
CAJEWF010000001.1	RepeatMasker	LTR/Gypsy	49888712	49889179	1946	-	.	ID="RND-6_FAMILY-417";Tend="1401";Tstart="911";shortTE="F";uid="ce0a5597-3513-45b0-aa77-cc0af761d305"
CAJEWF010000001.1	RepeatMasker	DNA/CMC	16139637	16139854	1069	-	.	ID="RND-5_FAMILY-957";Tend="1087";Tstart="861";shortTE="F";uid="2ad4b6c7-9dfb-4876-94bb-8f04f748ae3e"
CAJEWF010000001.1	RepeatMasker	LTR/Copia	10930629	10931142	2227	-	.	ID="RND-4_FAMILY-537";Tend="1741";Tstart="1259";shortTE="F";uid="0487dfe2-6b84-4127-a603-90b510cdba28"
CAJEWF010000001.1	RepeatMasker	Unknown	978640	978879	1236	-	.	ID="RND-5_FAMILY-2302";Tend="1183";Tstart="967";shortTE="F";uid="d9094eb6-730c-4ebd-b2b9-f84ed91219aa"
CAJEWF010000001.1	RepeatMasker	DNA	21448986	21449108	611	-	.	ID="RND-6_FAMILY-9444";Tend="1688";Tstart="1566";shortTE="F";uid="3296d6ed-6a5d-41b7-9f8f-af26fb5f510d"
CAJEWF010000001.1	RepeatMasker	Unknown	4060600	4060730	1131	-	.	ID="RND-6_FAMILY-11";Tend="1077";Tstart="947";shortTE="F";uid="16adf5aa-c071-45a2-a169-6d31bf9dfb1b"
CAJEWF010000001.1	RepeatMasker	DNA/Academ-1	21061778	21065000	26861	-	.	ID="RND-6_FAMILY-3730";Tend="3695";Tstart="489";shortTE="F";uid="85dd2513-1796-4ede-b7df-a05bc46a2855"
CAJEWF010000001.1	RepeatMasker	DNA	35272740	35272872	659	-	.	ID="DNA-4_BTA";Tend="554";Tstart="421";shortTE="F";uid="e8b9ba5d-123a-4708-8fd9-dcf6876a4c66"
CAJEWF010000001.1	RepeatMasker	DNA	14901703	14901910	763	-	.	ID="RND-1_FAMILY-750";Tend="5053";Tstart="4845";shortTE="F";uid="1a878a9e-7541-48ee-ae98-9888796f80b2"
CAJEWF010000001.1	RepeatMasker	DNA/CMC-Chapaev-3	48683505	48683785	2544	-	.	ID="RND-6_FAMILY-649";Tend="3219";Tstart="2939";shortTE="F";uid="6579d31b-72bf-404a-81b6-e63afcf9bd50"
CAJEWF010000001.1	RepeatMasker	DNA	2923353	2923616	595	-	.	ID="DNA-5_BTA";Tend="255";Tstart="2";shortTE="F";uid="5d773000-8172-4cb0-9262-00bb065ba565"
CAJEWF010000001.1	RepeatMasker	Unknown	29926752	29927097	680	-	.	ID="RND-5_FAMILY-2069";Tend="1126";Tstart="749";shortTE="F";uid="fe1908c6-6762-4b29-ae36-21214aa895cf"
CAJEWF010000001.1	RepeatMasker	Unknown	32882611	32882908	1833	-	.	ID="RND-3_FAMILY-258";Tend="1073";Tstart="773";shortTE="F";uid="282f4e19-7f3d-46f7-80dd-c3205a244d4b"
CAJEWF010000001.1	RepeatMasker	Unknown	15844804	15845155	808	-	.	ID="RND-1_FAMILY-843";TEgroup="ctg_1%7CRND-1_FAMILY-843%7C4";Tend="1271";Tstart="1102";shortTE="F";uid="38b487ca-3086-411c-bb97-c9092603b1fb"
CAJEWF010000001.1	RepeatMasker	Unknown	2061966	2062197	889	-	.	ID="RND-3_FAMILY-154";Tend="1203";Tstart="962";shortTE="F";uid="8a98728b-1c46-4184-8074-e21fef623c75"
CAJEWF010000001.1	RepeatMasker	Unknown	22636226	22636363	715	-	.	ID="RND-5_FAMILY-38";Tend="1228";Tstart="1088";shortTE="F";uid="cea3cf9e-7a0a-4ca9-99d4-37101576aac9"
CAJEWF010000001.1	RepeatMasker	Unknown	43129859	43129963	417	-	.	ID="RND-5_FAMILY-5134";Tend="1228";Tstart="1024";shortTE="F";uid="3cbe1fbb-de58-4d05-a2c4-cba1605b3acd"
CAJEWF010000001.1	RepeatMasker	DNA	35097860	35098008	996	-	.	ID="dna4-17b_bta";Tend="132";Tstart="1";shortTE="F";uid="f65fca31-93a3-401e-becc-91cad7e2bd8a"
CAJEWF010000001.1	RepeatMasker	Unknown	43781070	43781175	577	-	.	ID="RND-2_FAMILY-342";Tend="1039";Tstart="933";shortTE="F";uid="104e1431-b317-46d9-8ac7-7057650c85c9"
CAJEWF010000001.1	RepeatMasker	DNA	49075064	49075277	1018	-	.	ID="RND-1_FAMILY-136";Tend="1171";Tstart="957";shortTE="F";uid="15cfa1d0-a6a2-49e3-aef4-b892f95225a6"
CAJEWF010000001.1	RepeatMasker	Unknown	48419893	48420026	483	-	.	ID="RND-4_FAMILY-315";Tend="1084";Tstart="959";shortTE="F";uid="363995ee-00f6-4a44-8164-1104a38cb968"
CAJEWF010000001.1	RepeatMasker	LTR/Gypsy	52292551	52292799	1717	-	.	ID="RND-1_FAMILY-321";Tend="1172";Tstart="927";shortTE="F";uid="ef0cb6a3-5f58-4026-af0d-9b9b5da8a4c1"
CAJEWF010000001.1	RepeatMasker	DNA/PIF-Spy	8225993	8226336	894	-	.	ID="ISL2EU-2_BTA";TEgroup="ctg_1%7CISL2EU-2_BTA%7C7";Tend="4995";Tstart="4797";shortTE="F";uid="683f116c-6d5d-4cef-a309-efabe35dea35"
CAJEWF010000001.1	RepeatMasker	Unknown	8829159	8829323	1143	-	.	ID="RND-2_FAMILY-63";Tend="1034";Tstart="870";shortTE="F";uid="0b4208f7-d708-49f7-b60d-5cee72519bd8"
CAJEWF010000001.1	RepeatMasker	DNA/Sola-2	24053834	24054060	1782	-	.	ID="RND-6_FAMILY-871";Tend="966";Tstart="741";shortTE="F";uid="0a9ff1a2-18a3-4080-82f6-6fc9034eb1d4"
CAJEWF010000001.1	RepeatMasker	DNA/Kolobok	14250840	14251080	1372	-	.	ID="RND-6_FAMILY-8584";Tend="3281";Tstart="3042";shortTE="F";uid="0b72e3d4-88e5-47a6-945f-5b64f6c99059"
CAJEWF010000001.1	RepeatMasker	Unknown	1659564	1659722	2810	-	.	ID="RND-1_FAMILY-843";Tend="1531";Tstart="1397";shortTE="F";uid="e5456cbf-8b7d-4e1a-87b0-390ea1e914a5"
CAJEWF010000001.1	RepeatMasker	DNA/CMC-EnSpm	34079663	34080201	2124	-	.	ID="RND-1_FAMILY-258";Tend="1176";Tstart="700";shortTE="F";uid="5613077a-483e-415c-a2be-e91dd32f330f"
CAJEWF010000001.1	RepeatMasker	DNA/PIF-Spy	17792524	17792926	651	-	.	ID="ISL2EU-N1_BTA";Tend="439";Tstart="1";shortTE="F";uid="2422c199-1315-4f8b-9a62-067a50eeb620"
CAJEWF010000001.1	RepeatMasker	LTR/Gypsy	40725435	40725717	2260	-	.	ID="RND-5_FAMILY-27";Tend="1217";Tstart="925";shortTE="F";uid="72c296b3-523c-44ef-a7ca-abb6a0611e15"
CAJEWF010000001.1	RepeatMasker	DNA	14963758	14964050	1642	-	.	ID="DNA-10_BTA";Tend="295";Tstart="1";shortTE="F";uid="cc23df76-6e3d-4d4c-9246-88ecd9db8c5b"
CAJEWF010000001.1	RepeatMasker	RC/Helitron	2339935	2340753	6908	-	.	ID="HELITRON-N2_BTA";Tend="821";Tstart="1";shortTE="F";uid="5d4f1fca-9fde-46d5-9bfa-200e7e45c941"
CAJEWF010000001.1	RepeatMasker	DNA/CMC-EnSpm	6596271	6596531	1972	-	.	ID="RND-6_FAMILY-737";Tend="1152";Tstart="893";shortTE="F";uid="fb192ebf-91db-408c-b693-c4c8fe5b0385"
CAJEWF010000001.1	RepeatMasker	Unknown	20600254	20600534	403	-	.	ID="RND-1_FAMILY-286";Tend="1327";Tstart="981";shortTE="F";uid="3724eae1-6180-4d90-8c02-162ba5d1cc5b"
CAJEWF010000001.1	RepeatMasker	DNA	9183008	9183125	621	-	.	ID="RND-5_FAMILY-1477";Tend="1312";Tstart="1202";shortTE="F";uid="55fe1c02-a890-4eee-8a56-86df4400619f"
CAJEWF010000001.1	RepeatMasker	DNA/CMC-EnSpm	7077730	7077878	916	-	.	ID="RND-6_FAMILY-1912";Tend="1116";Tstart="953";shortTE="F";uid="7483eb59-bc9c-4322-8aa5-ab4a2809589c"
CAJEWF010000001.1	RepeatMasker	LTR/Gypsy	22689766	22690055	978	-	.	ID="RND-3_FAMILY-25";Tend="1831";Tstart="1536";shortTE="F";uid="f4cc1290-8bab-4180-a36f-80071fc5b906"
CAJEWF010000001.1	RepeatMasker	LINE/I	23949905	23950081	687	-	.	ID="RND-6_FAMILY-27";Tend="1193";Tstart="1019";shortTE="F";uid="c1ca2829-1dd4-4ab3-97f9-9f573d5513f5"
CAJEWF010000001.1	RepeatMasker	LTR/Gypsy	19439314	19439474	478	-	.	ID="RND-6_FAMILY-1646";Tend="1418";Tstart="1247";shortTE="F";uid="e6ee9a49-73b3-404b-8a89-93e0080ddf00"
CAJEWF010000001.1	RepeatMasker	LTR/Gypsy	17242179	17242408	1625	-	.	ID="RND-1_FAMILY-255";Tend="1216";Tstart="985";shortTE="F";uid="54397f15-b98e-4d51-9cf6-6ab686235a29"
CAJEWF010000001.1	RepeatMasker	LTR/Gypsy	25130371	25130656	1402	-	.	ID="RND-3_FAMILY-25";Tend="1342";Tstart="1081";shortTE="F";uid="8de3b4df-7eee-4191-8cd9-11f47b36d6b2"
CAJEWF010000001.1	RepeatMasker	Unknown	29839827	29840128	1964	-	.	ID="RND-1_FAMILY-70";Tend="1228";Tstart="923";shortTE="F";uid="85ab13df-d1a4-4759-b4ba-9d7449e29c57"
CAJEWF010000001.1	RepeatMasker	DNA/Sola-2	43542269	43542509	975	-	.	ID="RND-6_FAMILY-443";Tend="2596";Tstart="2360";shortTE="F";uid="76430413-eb5a-413d-a516-ccaa73426708"
CAJEWF010000001.1	RepeatMasker	DNA/CMC	27194328	27194586	1600	-	.	ID="rnd-5_family-957";Tend="1087";Tstart="859";shortTE="F";uid="942c45a5-8a12-4f98-bc81-9f1a305e9056"
CAJEWF010000001.1	RepeatMasker	DNA/CMC-EnSpm	38335068	38335327	1687	-	.	ID="RND-6_FAMILY-1077";Tend="1170";Tstart="909";shortTE="F";uid="b02a023c-b696-4348-935f-1fa8a2cf8add"
CAJEWF010000001.1	RepeatMasker	DNA/hAT-hATm	27198711	27198909	433	-	.	ID="RND-1_FAMILY-578";Tend="2924";Tstart="2747";shortTE="F";uid="6348f8ed-db30-46b1-9b81-546ab4bc7f7c"
CAJEWF010000001.1	RepeatMasker	Unknown	8602558	8602674	492	-	.	ID="RND-1_FAMILY-37";Tend="1019";Tstart="904";shortTE="F";uid="980d296a-d75f-4ea3-8002-d35d02d52481"
CAJEWF010000001.1	RepeatMasker	Unknown	17647058	17647261	700	-	.	ID="RND-5_FAMILY-187";Tend="1254";Tstart="1053";shortTE="F";uid="990b3459-a4c7-475b-a0ab-4a3f8b1892b8"
CAJEWF010000001.1	RepeatMasker	Unknown	40988781	40988947	1384	-	.	ID="RND-5_FAMILY-652";Tend="1090";Tstart="924";shortTE="F";uid="567671a8-f9ee-4fcd-bd31-bb96bd492634"
CAJEWF010000001.1	RepeatMasker	DNA/Kolobok-Hydra	4117758	4117965	1795	-	.	ID="RND-1_FAMILY-473";Tend="1714";Tstart="1507";shortTE="F";uid="7ce8cf45-49b3-44fa-a824-abb304414166"
CAJEWF010000001.1	RepeatMasker	LINE/I-Jockey	1668109	1668710	4397	-	.	ID="RND-6_FAMILY-7986";Tend="1304";Tstart="712";shortTE="F";uid="551de79e-4e38-4ac5-81f9-41c86a34df4f"
CAJEWF010000001.1	RepeatMasker	DNA/Kolobok	47498558	47498936	2535	-	.	ID="rnd-1_family-797";Tend="1675";Tstart="1284";shortTE="F";uid="89cb2b9c-ba66-4b0d-beef-3d06671766f4"
CAJEWF010000001.1	RepeatMasker	Unknown	49358746	49358846	742	-	.	ID="RND-5_FAMILY-1778";Tend="1150";Tstart="1042";shortTE="F";uid="407e39a1-fc6f-4562-b050-255c6938c3af"
CAJEWF010000001.1	RepeatMasker	Unknown	48225034	48225193	912	-	.	ID="RND-1_FAMILY-27";Tend="1048";Tstart="891";shortTE="F";uid="f0a78052-e46e-4e3b-9e73-ad715e0ae26d"
CAJEWF010000001.1	RepeatMasker	Unknown	2936569	2936728	1282	-	.	ID="RND-6_FAMILY-6575";Tend="1985";Tstart="1822";shortTE="F";uid="c9ae1b00-765a-4f82-92b5-0c9bc72f7f70"
CAJEWF010000001.1	RepeatMasker	Unknown	33433330	33433517	1386	-	.	ID="RND-1_FAMILY-217";Tend="1208";Tstart="1021";shortTE="F";uid="1657dc41-1888-4ee8-afee-e731c8bf1a8e"
CAJEWF010000001.1	RepeatMasker	Unknown	48323471	48323577	430	-	.	ID="RND-1_FAMILY-223";Tend="1038";Tstart="927";shortTE="F";uid="0c10f67e-d0b9-42d9-b35f-587e70773e69"
CAJEWF010000001.1	RepeatMasker	Unknown	15728793	15728990	891	-	.	ID="RND-3_FAMILY-41";Tend="1101";Tstart="862";shortTE="F";uid="13960657-e481-45fc-8f35-313092af0123"
CAJEWF010000001.1	RepeatMasker	DNA/PiggyBac	47069562	47069958	2360	-	.	ID="RND-1_FAMILY-611";Tend="1357";Tstart="955";shortTE="F";uid="cbc9fb4a-8ce3-49e5-aa69-3b90cbca3019"
CAJEWF010000001.1	RepeatMasker	RC/Helitron	1036092	1036877	5295	-	.	ID="RND-1_FAMILY-408";Tend="1677";Tstart="907";shortTE="F";uid="0c2225aa-3ab3-438e-b3f7-60512bd14502"
CAJEWF010000001.1	RepeatMasker	LTR/Gypsy	42891279	42891420	481	-	.	ID="RND-6_FAMILY-417";Tend="1050";Tstart="905";shortTE="F";uid="53e9f7f0-0388-4579-b71f-4bd0a845ead0"
CAJEWF010000001.1	RepeatMasker	RC/Helitron	4922332	4923092	4585	-	.	ID="RND-4_FAMILY-309";Tend="2017";Tstart="1252";shortTE="F";uid="4f0f588b-e716-4768-abd4-51cbbc7e8e06"
CAJEWF010000001.1	RepeatMasker	Unknown	28403280	28403408	810	-	.	ID="RND-1_FAMILY-306";Tend="576";Tstart="438";shortTE="F";uid="e3a16db2-6935-4fcb-8033-b3755b57123f"
CAJEWF010000001.1	RepeatMasker	DNA/Maverick	6534071	6534435	1909	-	.	ID="RND-2_FAMILY-28";Tend="1069";Tstart="735";shortTE="F";uid="e631db81-275a-48c5-adb6-85ee38aa80b9"
CAJEWF010000001.1	RepeatMasker	Unknown	4039102	4039305	1506	-	.	ID="RND-1_FAMILY-171";Tend="1128";Tstart="904";shortTE="F";uid="e65ea342-74ce-4fed-8c41-7b21db578c4e"
CAJEWF010000001.1	RepeatMasker	LINE/I	31852560	31853083	3788	-	.	ID="NIMB-4_BTA";Tend="1753";Tstart="1238";shortTE="F";uid="f9d70791-0e43-4c45-a7c8-bed2fc25c1a8"
CAJEWF010000001.1	RepeatMasker	DNA	25384903	25385012	644	-	.	ID="DNA-10_BTA";Tend="434";Tstart="313";shortTE="F";uid="fb90f9de-0db1-42c2-8702-a2ce8df520a7"
CAJEWF010000001.1	RepeatMasker	Unknown	24460784	24460944	1187	-	.	ID="RND-2_FAMILY-63";Tend="1034";Tstart="874";shortTE="F";uid="9ea3b2f6-7730-4fe8-94fb-14f22b2e5eda"
CAJEWF010000001.1	RepeatMasker	Unknown	31130481	31130743	1340	-	.	ID="RND-1_FAMILY-199";Tend="1268";Tstart="1004";shortTE="F";uid="44380d08-2699-4b55-9bb7-da77019f1791"
CAJEWF010000001.1	RepeatMasker	DNA/CMC-EnSpm	38321551	38321802	1207	-	.	ID="RND-1_FAMILY-56";Tend="1147";Tstart="899";shortTE="F";uid="c23ba2fa-b13d-448e-8aa0-5078f0effa83"
CAJEWF010000001.1	RepeatMasker	Unknown	5226964	5227073	807	-	.	ID="RND-3_FAMILY-258";Tend="1073";Tstart="964";shortTE="F";uid="484c17d5-a810-4b9f-9817-77f1b570a48f"
CAJEWF010000001.1	RepeatMasker	DNA/hAT-Tip100	34530390	34530684	1687	-	.	ID="RND-5_FAMILY-4888";Tend="1588";Tstart="1285";shortTE="F";uid="af1a9a62-0bbf-43f5-b9d0-ce5a3701c915"
CAJEWF010000001.1	RepeatMasker	DNA/CMC	28234618	28234960	2053	-	.	ID="RND-1_FAMILY-93";Tend="1221";Tstart="881";shortTE="F";uid="b747aabc-8362-44f0-9f69-88188fa448ae"
CAJEWF010000001.1	RepeatMasker	Unknown	32891799	32892085	1340	-	.	ID="RND-5_FAMILY-38";Tend="1229";Tstart="947";shortTE="F";uid="d0e2db9e-1ab0-4551-b15e-fcd3588183ac"
CAJEWF010000001.1	RepeatMasker	DNA/CMC	32699327	32699499	606	-	.	ID="RND-6_FAMILY-5287";Tend="1083";Tstart="913";shortTE="F";uid="cffbf3f8-e97b-4106-91d4-f36a6223d78e"
CAJEWF010000001.1	RepeatMasker	DNA/Kolobok	42409741	42410172	2933	-	.	ID="RND-6_FAMILY-2985";Tend="5053";Tstart="4628";shortTE="F";uid="d24d6b41-f74c-47f2-8320-e29a8e019140"
CAJEWF010000001.1	RepeatMasker	DNA	48410855	48411005	454	-	.	ID="RND-6_FAMILY-2621";Tend="266";Tstart="129";shortTE="F";uid="2b7a49f0-1c36-4674-af70-360973c222f5"
CAJEWF010000001.1	RepeatMasker	Unknown	15707421	15707594	461	-	.	ID="RND-1_FAMILY-27";Tend="1052";Tstart="882";shortTE="F";uid="b8013746-54ff-4929-9c4e-9489aab3f1c1"
CAJEWF010000001.1	RepeatMasker	LTR/Gypsy	19691085	19691218	454	-	.	ID="RND-4_FAMILY-31";Tend="1116";Tstart="980";shortTE="F";uid="6ab515be-d2f0-460c-ae32-05f743501646"
CAJEWF010000001.1	RepeatMasker	DNA/CMC-Transib	16994035	16994197	1021	-	.	ID="RND-5_FAMILY-2303";Tend="929";Tstart="766";shortTE="F";uid="aaeeda35-62cf-4477-867f-f5c878905718"
CAJEWF010000001.1	RepeatMasker	Unknown	7026433	7026585	599	-	.	ID="RND-1_FAMILY-37";Tend="1058";Tstart="899";shortTE="F";uid="5a99dae9-c6be-4571-8d81-4a3fb10124a9"
CAJEWF010000001.1	RepeatMasker	Unknown	19096891	19097155	1683	-	.	ID="RND-1_FAMILY-134";Tend="1200";Tstart="934";shortTE="F";uid="d121af95-face-4d94-8a05-f36ee96fce7e"
CAJEWF010000001.1	RepeatMasker	Unknown	8440149	8440639	1084	-	.	ID="RND-3_FAMILY-432";TEgroup="ctg_1%7CRND-3_FAMILY-432%7C2";Tend="1209";Tstart="967";shortTE="F";uid="fd80082b-ae98-44b5-b502-48d8d82dc7b7"
CAJEWF010000001.1	RepeatMasker	DNA/CMC	18107382	18107611	1587	-	.	ID="RND-5_FAMILY-957";Tend="1087";Tstart="859";shortTE="F";uid="d8dbf4e8-0ee7-4fe6-89d8-8774d622919c"
CAJEWF010000001.1	RepeatMasker	Unknown	44832705	44832938	1316	-	.	ID="RND-4_FAMILY-227";Tend="1236";Tstart="977";shortTE="F";uid="d3bfce04-55d2-4961-9783-6fd15df8d12f"
CAJEWF010000001.1	RepeatMasker	DNA/CMC-EnSpm	47936167	47936377	1102	-	.	ID="RND-2_FAMILY-41";Tend="1263";Tstart="1002";shortTE="F";uid="fc0ed74c-a44d-4e01-9ea9-0fc107679e7d"
CAJEWF010000001.1	RepeatMasker	DNA/CMC-EnSpm	5969844	5970083	1590	-	.	ID="RND-6_FAMILY-7144";Tend="1210";Tstart="967";shortTE="F";uid="f28895d1-122d-485b-a833-b73c4fd9ebb8"
CAJEWF010000001.1	RepeatMasker	DNA/hAT?	4899644	4899893	849	-	.	ID="RND-3_FAMILY-634";Tend="1188";Tstart="929";shortTE="F";uid="65d0b57b-0e6d-4f51-80db-4dcdf81dd6ea"
CAJEWF010000001.1	RepeatMasker	DNA/CMC-Transib	20134543	20134734	1037	-	.	ID="RND-5_FAMILY-2303";Tend="941";Tstart="764";shortTE="F";uid="9fe523a6-21de-48f3-ac59-a1c9f0c2e329"
CAJEWF010000001.1	RepeatMasker	LTR/Gypsy	39522554	39522737	1194	-	.	ID="RND-5_FAMILY-2940";Tend="2515";Tstart="2339";shortTE="F";uid="e9df751c-d607-43c8-8f88-fcfde3622d56"
CAJEWF010000001.1	RepeatMasker	DNA	9570212	9570348	446	-	.	ID="DNA-9_BTA";Tend="145";Tstart="2";shortTE="F";uid="d930e809-2044-46eb-9b38-4920ed85ee77"
CAJEWF010000001.1	RepeatMasker	DNA	27987658	27987758	491	-	.	ID="RND-1_FAMILY-535";Tend="1449";Tstart="1348";shortTE="F";uid="77812ca8-5dd1-4b02-9f87-eeb1ba4d3a47"
CAJEWF010000001.1	RepeatMasker	Unknown	13442344	13442476	438	-	.	ID="RND-6_FAMILY-6753";Tend="1595";Tstart="1463";shortTE="F";uid="137f4053-7979-4d00-853b-98628334f00b"
CAJEWF010000001.1	RepeatMasker	Unknown	17877399	17877567	1042	-	.	ID="RND-4_FAMILY-384";Tend="1008";Tstart="839";shortTE="F";uid="31d19e4f-db54-4cdb-a79a-f87df28e035d"
CAJEWF010000001.1	RepeatMasker	DNA/CMC	12357363	12357568	1155	-	.	ID="ENSPM-N2_BTA";Tend="212";Tstart="6";shortTE="F";uid="d6f7d368-d17c-4e61-b411-a182861adb6f"
CAJEWF010000001.1	RepeatMasker	DNA	20370606	20370910	549	-	.	ID="RND-2_FAMILY-6";Tend="1303";Tstart="1009";shortTE="F";uid="e7aedcb9-b35f-458b-bf47-292fd69b92a0"
CAJEWF010000001.1	RepeatMasker	Unknown	4608450	4608742	1183	-	.	ID="RND-1_FAMILY-36";Tend="1208";Tstart="949";shortTE="F";uid="cf8853a4-9181-45f2-927e-6625d3186c8f"
CAJEWF010000001.1	RepeatMasker	DNA/TcMar-Mariner	3248377	3248570	842	-	.	ID="RND-6_FAMILY-2948";Tend="1920";Tstart="1726";shortTE="F";uid="38c9b7d5-1645-4ed5-af23-d87954d77005"
CAJEWF010000001.1	RepeatMasker	DNA/TcMar-Tc4	14023304	14024310	6164	-	.	ID="RND-1_FAMILY-764";Tend="2393";Tstart="613";shortTE="F";uid="6b1da720-ff12-4742-8cf6-88fb05b0c819"
CAJEWF010000001.1	RepeatMasker	RC/Helitron	41476430	41476761	2048	-	.	ID="RND-1_FAMILY-52";Tend="1633";Tstart="1314";shortTE="F";uid="67a5fd2e-9fa7-4e51-b0fb-1b7924fed2c5"
CAJEWF010000001.1	RepeatMasker	Unknown	28971798	28971931	817	-	.	ID="RND-1_FAMILY-78";Tend="1082";Tstart="951";shortTE="F";uid="054eacf8-ce2e-4fb1-9029-ad03cd7355f3"
CAJEWF010000001.1	RepeatMasker	DNA	37850921	37851095	961	-	.	ID="dna4-17b_bta";Tend="275";Tstart="153";shortTE="F";uid="162b0b03-483f-4e3e-ac57-1092c0874243"
CAJEWF010000001.1	RepeatMasker	LINE/L2	22188555	22188819	2277	-	.	ID="RND-1_FAMILY-164";Tend="1178";Tstart="914";shortTE="F";uid="02bec747-4e68-4135-94a7-79af2aef28dd"
CAJEWF010000001.1	RepeatMasker	DNA/CMC-EnSpm	22801631	22801818	1147	-	.	ID="rnd-6_family-2037";Tend="1418";Tstart="1048";shortTE="F";uid="60002d59-32d9-44c3-8b01-a55d999391a5"
CAJEWF010000001.1	RepeatMasker	LTR/Gypsy	45101108	45101347	1347	-	.	ID="RND-6_FAMILY-417";Tend="1343";Tstart="1104";shortTE="F";uid="dff20064-5a07-41b2-acd7-86c68259181c"
CAJEWF010000001.1	RepeatMasker	DNA	1058583	1059146	4101	-	.	ID="dna-4_bta";Tend="554";Tstart="1";shortTE="F";uid="05e628e0-d29c-404c-bc48-91636dddf150"
CAJEWF010000001.1	RepeatMasker	DNA/hAT-Tip100	34613571	34613726	564	-	.	ID="RND-5_FAMILY-4888";Tend="1220";Tstart="1065";shortTE="F";uid="0b1bd9b9-197b-4971-851b-948ee6d7a7db"
CAJEWF010000001.1	RepeatMasker	DNA/Sola-2	4266901	4267141	1057	-	.	ID="RND-6_FAMILY-3279";Tend="1000";Tstart="759";shortTE="F";uid="40ac6eca-0cd7-48f0-a67c-46e8a27a0b2b"
CAJEWF010000001.1	RepeatMasker	DNA/CMC-EnSpm	13000969	13001384	3406	-	.	ID="ENSPM-N3_BTA";Tend="414";Tstart="1";shortTE="F";uid="af751521-ebdf-4edd-abd9-cb9525770a91"
CAJEWF010000001.1	RepeatMasker	RC/Helitron	44963513	44963795	696	-	.	ID="HELITRON-1N1B_BTA";Tend="319";Tstart="25";shortTE="F";uid="51b58845-4d2a-4f07-8994-b27f58d1b07d"
CAJEWF010000001.1	RepeatMasker	Unknown	27938711	27938976	1791	-	.	ID="RND-4_FAMILY-29";Tend="801";Tstart="525";shortTE="F";uid="3433196f-5a06-4891-b6a4-a4430cac00e1"
CAJEWF010000001.1	RepeatMasker	LINE/RTE-BovB	49671882	49672064	1513	-	.	ID="RND-1_FAMILY-596";Tend="2460";Tstart="2280";shortTE="F";uid="ce939bbb-d435-4127-838a-1ea416b6df3d"
CAJEWF010000001.1	RepeatMasker	DNA/PIF-Harbinger	16257599	16257704	706	-	.	ID="RND-4_FAMILY-1090";Tend="1187";Tstart="1082";shortTE="F";uid="d53de6f2-606e-4f87-8235-027a08ec45a4"
CAJEWF010000001.1	RepeatMasker	DNA/Sola-2	26249397	26249652	645	-	.	ID="RND-1_FAMILY-512";Tend="2296";Tstart="2038";shortTE="F";uid="ca8e11e2-096b-4841-9c98-fbafb6b93fa9"
CAJEWF010000001.1	RepeatMasker	DNA	24892283	24892408	623	-	.	ID="RND-6_FAMILY-2621";Tend="2863";Tstart="2742";shortTE="F";uid="7d1b0a85-afb6-457c-bdee-67683ddab4ae"
CAJEWF010000001.1	RepeatMasker	Unknown	53183841	53184111	1181	-	.	ID="RND-4_FAMILY-1179";Tend="1189";Tstart="923";shortTE="F";uid="b2529b93-c67c-44a1-bbde-7630c734e95a"
CAJEWF010000001.1	RepeatMasker	DNA/Sola-2	1501217	1501500	2141	-	.	ID="RND-5_FAMILY-31";Tend="1042";Tstart="759";shortTE="F";uid="0df18023-0cf6-4843-83fc-e7a82bd1f39e"
CAJEWF010000001.1	RepeatMasker	LINE/Penelope	11480180	11480344	1081	-	.	ID="RND-4_FAMILY-115";Tend="1944";Tstart="1791";shortTE="F";uid="060e73af-82b8-4bec-8612-b509d3fadb67"
CAJEWF010000001.1	RepeatMasker	DNA/CMC	25157722	25157930	1619	-	.	ID="ENSPM-N2_BTA";Tend="212";Tstart="1";shortTE="F";uid="c6fbc32a-a93b-42ab-9bc3-f9eaeb0434fe"
CAJEWF010000001.1	RepeatMasker	DNA	11487046	11489576	22098	-	.	ID="RND-5_FAMILY-3769";Tend="3310";Tstart="793";shortTE="F";uid="d7383faf-a97a-49b0-9fc0-1f0c2df4ee38"
CAJEWF010000001.1	RepeatMasker	Unknown	25889326	25889481	1058	-	.	ID="RND-1_FAMILY-27";Tend="1051";Tstart="907";shortTE="F";uid="ba9cc096-e416-45dc-acb7-5fb81fdaf8c8"
CAJEWF010000001.1	RepeatMasker	DNA/CMC-Transib	39249134	39251960	7499	-	.	ID="rnd-6_family-3998";Tend="3106";Tstart="2132";shortTE="F";uid="9b8c89d1-e6e6-4b8d-95a1-d3d909bd5f30"
CAJEWF010000001.1	RepeatMasker	DNA	18934471	18934589	420	-	.	ID="DNA-9_BTA";Tend="147";Tstart="3";shortTE="F";uid="50850c95-a3a6-48a7-975a-fcd8bc180d64"
CAJEWF010000001.1	RepeatMasker	DNA/CMC	45780319	45781194	6207	-	.	ID="RND-1_FAMILY-623";Tend="3771";Tstart="2940";shortTE="F";uid="ea0f4409-c58d-4d78-b363-6732dc2698b1"
CAJEWF010000001.1	RepeatMasker	DNA/Kolobok	51592693	51592842	770	-	.	ID="RND-1_FAMILY-53";Tend="417";Tstart="66";shortTE="F";uid="7c7dbe89-25cd-4e63-a352-0dbd6dc6f5d6"
CAJEWF010000001.1	RepeatMasker	Unknown	10868515	10868734	1525	-	.	ID="RND-1_FAMILY-514";Tend="1090";Tstart="860";shortTE="F";uid="71cd0543-f2c4-43fe-a47d-ffddfd4ba9a3"
CAJEWF010000001.1	RepeatMasker	DNA/Sola-2	44881236	44885502	15448	-	.	ID="RND-1_FAMILY-975";TEgroup="ctg_1%7CRND-1_FAMILY-975%7C3";Tend="5449";Tstart="777";shortTE="F";uid="5c4803e9-e3c1-4c89-b4ec-f569a2435137"
CAJEWF010000001.1	RepeatMasker	DNA/CMC-Transib	34791824	34791983	1086	-	.	ID="RND-5_FAMILY-2303";Tend="928";Tstart="769";shortTE="F";uid="447b2978-7254-4c04-aeeb-894baeeeab89"
CAJEWF010000001.1	RepeatMasker	RC/Helitron	1705982	1706115	610	-	.	ID="HELITRON-1N1B_BTA";Tend="287";Tstart="155";shortTE="F";uid="4ce2803f-e26c-49cf-b5b9-90382d52929a"
CAJEWF010000001.1	RepeatMasker	Unknown	51863020	51863287	1729	-	.	ID="RND-1_FAMILY-631";Tend="1196";Tstart="929";shortTE="F";uid="cb781f25-cc76-4452-a696-11906f4d1ed1"
CAJEWF010000001.1	RepeatMasker	DNA/CMC-EnSpm	25458779	25458887	554	-	.	ID="RND-1_FAMILY-698";Tend="1033";Tstart="926";shortTE="F";uid="56762d7a-8d42-4655-afd1-47713c70fb4d"
CAJEWF010000001.1	RepeatMasker	Unknown	36761280	36761419	710	-	.	ID="RND-1_FAMILY-37";Tend="1060";Tstart="900";shortTE="F";uid="22454065-e6cd-4952-8735-775f75d9eaaf"
CAJEWF010000001.1	RepeatMasker	Unknown	10611930	10612168	1596	-	.	ID="RND-3_FAMILY-154";Tend="1203";Tstart="957";shortTE="F";uid="bd9c04d9-e156-42ee-ba51-904da18b810f"
CAJEWF010000001.1	RepeatMasker	DNA/TcMar-Pogo	50687673	50688067	3000	-	.	ID="RND-1_FAMILY-572";Tend="1559";Tstart="1176";shortTE="F";uid="1e6539c2-91cd-4c4b-af55-fe906f217642"
CAJEWF010000001.1	RepeatMasker	RC/Helitron	24389324	24390305	3981	-	.	ID="RND-1_FAMILY-88";TEgroup="ctg_1%7CRND-1_FAMILY-88%7C2";Tend="2092";Tstart="809";shortTE="F";uid="e62465cc-b473-4a73-97ca-e07d94ebdd39"
CAJEWF010000001.1	RepeatMasker	LTR/Gypsy	47406822	47407189	1593	-	.	ID="GYPSY-16_BTA-LTR";Tend="357";Tstart="1";shortTE="F";uid="204c843b-6eb4-4f8f-a352-a774835b5b85"
CAJEWF010000001.1	RepeatMasker	DNA	39744124	39744537	2029	-	.	ID="DNA-1_BTA";Tend="494";Tstart="80";shortTE="F";uid="dd61f53b-1cc2-43e7-b58b-1d98d862f046"
CAJEWF010000001.1	RepeatMasker	DNA	20812324	20812616	407	-	.	ID="RND-6_FAMILY-7299";Tend="1553";Tstart="1254";shortTE="F";uid="0291882e-cd67-4e0a-8252-026944d087e9"
CAJEWF010000001.1	RepeatMasker	Unknown	33118477	33118744	1051	-	.	ID="RND-6_FAMILY-1247";Tend="1257";Tstart="957";shortTE="F";uid="c06a81e4-af35-4544-bf6e-079db12f3ba0"
CAJEWF010000001.1	RepeatMasker	DNA/hAT-Tip100	7811193	7811959	4544	-	.	ID="HAT-N2_BTA";Tend="825";Tstart="4";shortTE="F";uid="04b788a0-fdf6-454b-a5de-b828622372dc"
CAJEWF010000001.1	RepeatMasker	Unknown	52689074	52689237	793	-	.	ID="RND-6_FAMILY-247";Tend="1077";Tstart="887";shortTE="F";uid="74f4c5f4-30cd-4a9c-b46f-cd1c9dcf2fe0"
CAJEWF010000001.1	RepeatMasker	Unknown	16570198	16570438	731	-	.	ID="RND-1_FAMILY-36";Tend="1210";Tstart="969";shortTE="F";uid="b14675b9-1272-474c-b046-ac9e2b0e217f"
CAJEWF010000001.1	RepeatMasker	Unknown	6752741	6754790	17667	-	.	ID="RND-6_FAMILY-1662";Tend="2883";Tstart="804";shortTE="F";uid="154b7833-fd48-4f4d-b4bf-7145ffe79150"
CAJEWF010000001.1	RepeatMasker	DNA/PIF-Spy	51316641	51316766	1000	-	.	ID="RND-5_FAMILY-3132";Tend="2280";Tstart="2155";shortTE="F";uid="a38648d8-b668-41ff-929a-e6059b74e1b6"
CAJEWF010000001.1	RepeatMasker	Unknown	20599041	20599340	1403	-	.	ID="RND-6_FAMILY-11813";Tend="1771";Tstart="1477";shortTE="F";uid="27a99890-6120-47b8-b31c-ca8bd3c6fad7"
CAJEWF010000001.1	RepeatMasker	DNA/hAT-Tip100	46914534	46914792	1467	-	.	ID="RND-6_FAMILY-5722";Tend="1941";Tstart="1683";shortTE="F";uid="8096acdb-5e14-45dc-b081-ae87643fa5c8"
CAJEWF010000001.1	RepeatMasker	DNA/PIF-Spy	4931846	4934152	9228	-	.	ID="RND-6_FAMILY-7525";Tend="2434";Tstart="96";shortTE="F";uid="2e0c6d8b-2058-4000-95d4-dd5588b41015"
CAJEWF010000001.1	RepeatMasker	DNA/TcMar-Tc1	7045585	7045802	925	-	.	ID="RND-4_FAMILY-168";Tend="1180";Tstart="963";shortTE="F";uid="a7be6da1-03b9-40e8-823d-2a88ce9e335a"
CAJEWF010000001.1	RepeatMasker	DNA/hAT?	40643160	40643411	966	-	.	ID="HAT-N6_BTA";Tend="310";Tstart="1";shortTE="F";uid="b68423fa-5f70-4065-be23-0088fe4e4d25"
CAJEWF010000001.1	RepeatMasker	Unknown	9459564	9459842	1531	-	.	ID="RND-5_FAMILY-1778";Tend="1321";Tstart="906";shortTE="F";uid="0d7b7295-dd78-4126-9d3d-0a70d614b61f"
CAJEWF010000001.1	RepeatMasker	Unknown	24496091	24496510	3590	-	.	ID="RND-6_FAMILY-24912";Tend="1188";Tstart="769";shortTE="F";uid="f1a462a4-b95c-4887-9e8a-3679a0ce3ab5"
CAJEWF010000001.1	RepeatMasker	Unknown	1333764	1333979	1136	-	.	ID="RND-1_FAMILY-223";Tend="1254";Tstart="1039";shortTE="F";uid="ecd0795c-d5ad-47c6-a04a-17a07e98e820"
CAJEWF010000001.1	RepeatMasker	Unknown	5107716	5107950	729	-	.	ID="RND-6_FAMILY-2883";Tend="1240";Tstart="1007";shortTE="F";uid="172101d7-dab4-4ecb-b8a3-b112cab85b6e"
CAJEWF010000001.1	RepeatMasker	LTR/Gypsy	48473963	48474149	825	-	.	ID="RND-6_FAMILY-1649";Tend="1161";Tstart="975";shortTE="F";uid="d0dcc7f5-093d-4b1e-8b51-fc77a85e4c80"
CAJEWF010000001.1	RepeatMasker	DNA/hAT-hATm	30352785	30355450	23889	-	.	ID="RND-5_FAMILY-5084";Tend="3104";Tstart="442";shortTE="F";uid="313a3804-814c-4634-8a19-74ffa804740f"
CAJEWF010000001.1	RepeatMasker	Unknown	15398914	15399058	982	-	.	ID="RND-1_FAMILY-561";Tend="1108";Tstart="964";shortTE="F";uid="d40f5188-42cb-49ef-8f95-4a350cd17759"
CAJEWF010000001.1	RepeatMasker	DNA	40694060	40694220	927	-	.	ID="dna4-17b_bta";Tend="134";Tstart="1";shortTE="F";uid="814a1740-441a-4497-aa6b-f1ae8ff4efd0"
CAJEWF010000001.1	RepeatMasker	DNA	3431087	3431194	470	-	.	ID="RND-2_FAMILY-6";Tend="1071";Tstart="963";shortTE="F";uid="48775282-561c-4c78-88a1-203f465eb876"
CAJEWF010000001.1	RepeatMasker	DNA/TcMar-Tc1	15914240	15915442	9915	-	.	ID="MARINER-N3_BTA";Tend="1201";Tstart="1";shortTE="F";uid="5b3e2d5d-a2d0-4a28-9163-b480f581b120"
CAJEWF010000001.1	RepeatMasker	Unknown	41696999	41697163	1254	-	.	ID="RND-4_FAMILY-384";Tend="1004";Tstart="840";shortTE="F";uid="3d1311b1-bb94-4721-8fd3-3a5d082602e2"
CAJEWF010000001.1	RepeatMasker	DNA	39285446	39285711	1636	-	.	ID="DNA-11_BTA";Tend="551";Tstart="272";shortTE="F";uid="dfb70690-1f80-4314-9e8f-879647c71499"
CAJEWF010000001.1	RepeatMasker	Unknown	1773931	1774177	1634	-	.	ID="RND-5_FAMILY-1778";Tend="1157";Tstart="906";shortTE="F";uid="eb832081-4e44-4927-a21e-d0501e0c64d1"
CAJEWF010000001.1	RepeatMasker	Unknown	37144447	37144689	1320	-	.	ID="RND-6_FAMILY-2350";Tend="1098";Tstart="855";shortTE="F";uid="6505a55d-00f7-4240-bf2d-35c45b2487c6"
CAJEWF010000001.1	RepeatMasker	LTR/Gypsy	47804502	47804621	422	-	.	ID="RND-6_FAMILY-555";Tend="1397";Tstart="1280";shortTE="F";uid="84b90087-111b-4a26-8f59-1a3b65cbdb92"
CAJEWF010000001.1	RepeatMasker	DNA	42030275	42030525	579	-	.	ID="dna-5_bta";Tend="255";Tstart="26";shortTE="F";uid="8b434cb2-1d92-4da2-995e-57b8b4ea0f7f"
CAJEWF010000001.1	RepeatMasker	DNA/hAT?	45850528	45850897	1897	-	.	ID="RND-6_FAMILY-1317";Tend="1275";Tstart="926";shortTE="F";uid="b8d51e8f-d1f2-4951-b8bd-6b81487afbcd"
CAJEWF010000001.1	RepeatMasker	Unknown	51570437	51570679	569	-	.	ID="RND-1_FAMILY-108";Tend="1194";Tstart="966";shortTE="F";uid="a8d7dc91-0694-4de4-ad28-f3724f95408c"
CAJEWF010000001.1	RepeatMasker	LINE/RTE-BovB	31422738	31423273	4345	-	.	ID="RND-6_FAMILY-7272";Tend="4011";Tstart="3472";shortTE="F";uid="8123dacd-ea7a-45d6-8490-a757795a0fdd"
CAJEWF010000001.1	RepeatMasker	DNA	25137747	25137913	741	-	.	ID="RND-1_FAMILY-187";Tend="4018";Tstart="3846";shortTE="F";uid="24ce3208-df1d-49ec-9535-8199b2878eb0"
CAJEWF010000001.1	RepeatMasker	LINE/I-Jockey	39070825	39072501	7178	-	.	ID="JOCKEY-2_BTA";Tend="5164";Tstart="3458";shortTE="F";uid="20b96ba2-397e-4bea-b3a7-d7ec7d3ef526"
CAJEWF010000001.1	RepeatMasker	DNA/MULE-MuDR	20776282	20776640	2828	-	.	ID="RND-6_FAMILY-15083";Tend="1245";Tstart="887";shortTE="F";uid="2c661b2a-508d-48ac-99db-364153f76cbe"
CAJEWF010000001.1	RepeatMasker	DNA/hAT?	38998916	38999301	1636	-	.	ID="RND-6_FAMILY-2283";Tend="1298";Tstart="930";shortTE="F";uid="6c5c6918-1d90-4339-bd78-caed698276f1"
CAJEWF010000001.1	RepeatMasker	Unknown	11138941	11139229	1643	-	.	ID="RND-5_FAMILY-39";Tend="1252";Tstart="934";shortTE="F";uid="d47c43e3-c43e-4997-a42b-87acc7519190"
CAJEWF010000001.1	RepeatMasker	DNA	10609049	10609288	1783	-	.	ID="RND-3_FAMILY-135";Tend="1164";Tstart="923";shortTE="F";uid="39fc95bc-fe4c-4282-81d9-5b7e11abc43e"
CAJEWF010000001.1	RepeatMasker	LTR/DIRS	4542831	4542964	767	-	.	ID="RND-6_FAMILY-2925";Tend="1067";Tstart="929";shortTE="F";uid="d50a40bc-0f68-4364-8557-9baf9b400556"
CAJEWF010000001.1	RepeatMasker	DNA/CMC-EnSpm	25632860	25633141	1647	-	.	ID="RND-4_FAMILY-447";Tend="1216";Tstart="952";shortTE="F";uid="1102b688-c7ce-4645-81b8-cfa98e1d1fa4"
CAJEWF010000001.1	RepeatMasker	DNA	40015024	40015285	1691	-	.	ID="RND-5_FAMILY-2645";Tend="1268";Tstart="1010";shortTE="F";uid="d7bda432-3ad7-4275-bf6d-00455c780f2f"
CAJEWF010000001.1	RepeatMasker	DNA	22060193	22060447	1513	-	.	ID="DNA-5_BTA";Tend="255";Tstart="1";shortTE="F";uid="74975ab5-f451-46bb-9647-720ae7cf280f"
CAJEWF010000001.1	RepeatMasker	DNA/hAT-Tip100	36476096	36477539	12206	-	.	ID="RND-1_FAMILY-417";Tend="2289";Tstart="823";shortTE="F";uid="89a55185-7019-4e41-bdf0-f24b872c8e04"
CAJEWF010000001.1	RepeatMasker	DNA/CMC	6292393	6292613	1612	-	.	ID="RND-5_FAMILY-957";Tend="1071";Tstart="852";shortTE="F";uid="74c66810-baff-48ac-a2fc-d92e9482e75a"
CAJEWF010000001.1	RepeatMasker	Unknown	21427093	21427388	1552	-	.	ID="RND-3_FAMILY-258";Tend="1073";Tstart="772";shortTE="F";uid="d9393d47-d0e1-46e7-bdd9-e5b5a0fe5c77"
CAJEWF010000001.1	RepeatMasker	DNA/TcMar-Tc1	41791524	41791715	1400	-	.	ID="RND-4_FAMILY-1919";Tend="1103";Tstart="912";shortTE="F";uid="a51443f7-3208-4b65-a1cf-c39e851aacf6"
CAJEWF010000001.1	RepeatMasker	DNA	514088	515027	5712	-	.	ID="RND-1_FAMILY-626";Tend="1867";Tstart="910";shortTE="F";uid="47b84173-03f1-42e8-bf1e-ece9622983bc"
CAJEWF010000001.1	RepeatMasker	DNA	3344114	3344621	3859	-	.	ID="DNA-1_BTA";Tend="504";Tstart="1";shortTE="F";uid="11454a50-6c33-458f-9870-a25339b937a6"
CAJEWF010000001.1	RepeatMasker	LTR/Gypsy	16294342	16294582	611	-	.	ID="RND-3_FAMILY-29";Tend="1341";Tstart="1089";shortTE="F";uid="980a8604-c2ae-45d6-824c-f513f0cb2530"
CAJEWF010000001.1	RepeatMasker	DNA/Maverick	40094460	40094789	2013	-	.	ID="RND-2_FAMILY-28";Tend="1065";Tstart="739";shortTE="F";uid="124956d0-a1c3-4f91-b85b-360142e47e5b"
CAJEWF010000001.1	RepeatMasker	LTR/Gypsy	28245468	28245695	1273	-	.	ID="RND-3_FAMILY-29";Tend="1057";Tstart="821";shortTE="F";uid="5bc45d31-c511-46e3-8ee8-f8f93a8559af"
CAJEWF010000001.1	RepeatMasker	Unknown	46147922	46148422	1287	-	.	ID="RND-1_FAMILY-36";TEgroup="ctg_1%7CRND-1_FAMILY-36%7C22";Tend="1210";Tstart="956";shortTE="F";uid="2c0137d7-57da-4ee0-b68a-10344db154a5"
CAJEWF010000001.1	RepeatMasker	Unknown	35580234	35580671	1386	-	.	ID="RND-6_FAMILY-402";Tend="754";Tstart="326";shortTE="F";uid="57d60d71-04c8-4f59-b667-c46cc2eed989"
CAJEWF010000001.1	RepeatMasker	Unknown	50719331	50719469	1099	-	.	ID="RND-1_FAMILY-27";Tend="1048";Tstart="910";shortTE="F";uid="09a59ee3-82eb-404f-959f-39dde1e2c7bf"
CAJEWF010000001.1	RepeatMasker	Unknown	30383892	30384096	933	-	.	ID="RND-5_FAMILY-5118";Tend="1600";Tstart="1396";shortTE="F";uid="6a98b8e7-62a5-4fcd-bb44-f4dc2a143efc"
CAJEWF010000001.1	RepeatMasker	DNA/hAT-hAT5	32120255	32120416	947	-	.	ID="RND-6_FAMILY-700";Tend="1140";Tstart="976";shortTE="F";uid="d0fe8a79-af70-4793-80dd-e6974d82dffb"
CAJEWF010000001.1	RepeatMasker	Unknown	19380962	19381240	2313	-	.	ID="RND-5_FAMILY-1327";Tend="1876";Tstart="1584";shortTE="F";uid="b2970205-bd37-4f8a-a4c0-e7e0cb6157ee"
CAJEWF010000001.1	RepeatMasker	Unknown	5058109	5058237	652	-	.	ID="RND-4_FAMILY-227";Tend="1237";Tstart="1111";shortTE="F";uid="2b19b861-622e-4128-abd8-b3dfde362bd5"
CAJEWF010000001.1	RepeatMasker	LINE/R1	3460135	3460448	836	-	.	ID="RND-6_FAMILY-1164";Tend="6626";Tstart="6115";shortTE="F";uid="1b0637be-36d5-467c-8d2f-cff9c9829b1f"
CAJEWF010000001.1	RepeatMasker	DNA/Maverick	5553123	5553708	4276	-	.	ID="RND-6_FAMILY-10462";Tend="1509";Tstart="909";shortTE="F";uid="59664234-c686-4935-b233-279fa389f9fd"
CAJEWF010000001.1	RepeatMasker	DNA	45084969	45085465	1825	-	.	ID="DNA-4_BTA";Tend="554";Tstart="22";shortTE="F";uid="8afe4b7e-baf0-4d31-9456-d1b4024189f0"
CAJEWF010000001.1	RepeatMasker	DNA/CMC-EnSpm	43929626	43929763	885	-	.	ID="RND-4_FAMILY-447";Tend="1096";Tstart="959";shortTE="F";uid="7fe550ee-2030-49cf-84c6-f632041160ca"
CAJEWF010000001.1	RepeatMasker	DNA	19702143	19702310	1159	-	.	ID="DNA-3_BTA";Tend="1977";Tstart="1804";shortTE="F";uid="eb611388-c3aa-45d2-ab4e-6f7df77ae58d"
CAJEWF010000001.1	RepeatMasker	DNA	33988418	33988544	1133	-	.	ID="RND-5_FAMILY-3769";Tend="2071";Tstart="1945";shortTE="F";uid="a2988483-2097-454f-918c-ee4c5f7f4fb9"
CAJEWF010000001.1	RepeatMasker	DNA/TcMar-Mariner	39318630	39319651	2869	-	.	ID="RND-6_FAMILY-3843";Tend="1904";Tstart="927";shortTE="F";uid="4ac3ac25-1559-4a02-a70a-f7d383c0702c"
CAJEWF010000001.1	RepeatMasker	RC/Helitron	51788076	51788272	463	-	.	ID="RND-6_FAMILY-3274";TEgroup="ctg_1%7CRND-6_FAMILY-3274%7C2";Tend="1077";Tstart="946";shortTE="T";uid="f417e9d1-e82a-4bf7-9333-19d244a1b73e"
CAJEWF010000001.1	RepeatMasker	Unknown	25953163	25953352	912	-	.	ID="RND-4_FAMILY-384";Tend="1033";Tstart="840";shortTE="F";uid="3b67912c-1ea8-4adf-9e31-075e2e858646"
CAJEWF010000001.1	RepeatMasker	DNA/CMC	11163706	11163928	1241	-	.	ID="RND-6_FAMILY-5287";Tend="1125";Tstart="903";shortTE="F";uid="f1f748f8-e3ac-4259-b5f4-98388c363976"
CAJEWF010000001.1	RepeatMasker	DNA/CMC	2727737	2727958	1166	-	.	ID="RND-5_FAMILY-957";Tend="1087";Tstart="867";shortTE="F";uid="92f0276e-cd04-40bf-bbe0-65e3b10e4ae0"
CAJEWF010000001.1	RepeatMasker	DNA/PIF-Harbinger	7029667	7029902	1333	-	.	ID="RND-4_FAMILY-1090";Tend="1194";Tstart="956";shortTE="F";uid="6bcd4a06-f696-43ea-a51b-837b17ce8689"
CAJEWF010000001.1	RepeatMasker	LINE/RTE-BovB	4102473	4102778	1674	-	.	ID="RND-6_FAMILY-7272";Tend="3873";Tstart="3569";shortTE="F";uid="fb66ef89-d9b8-45ba-b57c-43cd7b05de70"
CAJEWF010000001.1	RepeatMasker	Unknown	49917194	49917403	866	-	.	ID="RND-3_FAMILY-330";Tend="1342";Tstart="1119";shortTE="F";uid="e148f97c-5d1c-461e-afb8-652c868c555a"
CAJEWF010000001.1	RepeatMasker	DNA	38854944	38855137	1351	-	.	ID="RND-5_FAMILY-971";Tend="1591";Tstart="1396";shortTE="F";uid="8e759291-c6c9-40d8-9033-9872b0f5c106"
CAJEWF010000001.1	RepeatMasker	DNA	7813018	7813310	1734	-	.	ID="RND-5_FAMILY-2645";Tend="1268";Tstart="976";shortTE="F";uid="1b01d848-cfda-493a-b1b5-60c824444c0d"
CAJEWF010000001.1	RepeatMasker	DNA/CMC	14027027	14027277	1989	-	.	ID="RND-5_FAMILY-844";Tend="1104";Tstart="850";shortTE="F";uid="77174f91-0e85-4ecc-b3e4-dbc44e44e5a0"
CAJEWF010000001.1	RepeatMasker	DNA	6062643	6062976	976	-	.	ID="RND-2_FAMILY-6";Tend="1303";Tstart="1004";shortTE="F";uid="a1d54a98-f12f-4b61-b71b-c8b68527e992"
CAJEWF010000001.1	RepeatMasker	RC/Helitron	15216828	15218026	9398	-	.	ID="RND-1_FAMILY-679";Tend="1951";Tstart="768";shortTE="F";uid="368caecd-f498-4b91-b530-a9c4d6d813d9"
CAJEWF010000001.1	RepeatMasker	DNA	14644733	14644863	528	-	.	ID="DNA-9_BTA";Tend="140";Tstart="1";shortTE="F";uid="8b98a59c-d155-49ec-a794-ec5197b50bc6"
CAJEWF010000001.1	RepeatMasker	DNA/TcMar-Tc1	33256017	33256274	784	-	.	ID="RND-4_FAMILY-1919";Tend="1104";Tstart="896";shortTE="F";uid="96ff7350-1dfd-4bab-bcb3-d63123144279"
CAJEWF010000001.1	RepeatMasker	LINE/I	13688705	13689079	422	-	.	ID="NIMB-3_BTA";Tend="5732";Tstart="5371";shortTE="F";uid="e4cfb003-3311-4d54-8f66-b4d00616bd89"
CAJEWF010000001.1	RepeatMasker	DNA/hAT-Tip100	37404902	37405012	577	-	.	ID="RND-1_FAMILY-65";Tend="837";Tstart="727";shortTE="F";uid="881c4e1b-8936-4c37-af13-38275d4f9990"
CAJEWF010000001.1	RepeatMasker	DNA/CMC	29445429	29445662	1712	-	.	ID="RND-5_FAMILY-957";Tend="1089";Tstart="858";shortTE="F";uid="6f6fb23c-589e-408b-b275-3db79a9ea5d5"
CAJEWF010000001.1	RepeatMasker	DNA/CMC-EnSpm	51368221	51368485	2200	-	.	ID="RND-4_FAMILY-447";Tend="1219";Tstart="955";shortTE="F";uid="519e4a08-6437-4497-9d4c-035f9b78f63a"
CAJEWF010000001.1	RepeatMasker	DNA	38627245	38627499	927	-	.	ID="DNA-5_BTA";Tend="255";Tstart="1";shortTE="F";uid="a0bdec5b-b46e-4083-8949-d46a8176dbd8"
CAJEWF010000001.1	RepeatMasker	DNA	9168334	9168479	841	-	.	ID="DNA-9_BTA";Tend="147";Tstart="2";shortTE="F";uid="87c52bc4-9ea8-4cf1-bc46-21bab32bda38"
CAJEWF010000001.1	RepeatMasker	LTR/Gypsy	16173722	16173983	1445	-	.	ID="RND-6_FAMILY-1649";Tend="1399";Tstart="1135";shortTE="F";uid="d67aa9bd-75fa-4fdf-a6dd-1f492ac298d3"
CAJEWF010000001.1	RepeatMasker	LTR/Gypsy	38477995	38478156	1123	-	.	ID="RND-6_FAMILY-1649";Tend="1135";Tstart="974";shortTE="F";uid="ae4446cd-4d9d-4685-bf44-583d28d54d83"
CAJEWF010000001.1	RepeatMasker	LTR/Gypsy	51981334	51981580	1354	-	.	ID="RND-6_FAMILY-1646";Tend="1499";Tstart="1251";shortTE="F";uid="2781435e-60b8-4eb9-af01-f5c841882646"
CAJEWF010000001.1	RepeatMasker	DNA/Kolobok	41532537	41532679	444	-	.	ID="RND-6_FAMILY-8584";Tend="2589";Tstart="2446";shortTE="F";uid="832b0d5b-fb7e-48e9-aa78-c4010245e0b0"
CAJEWF010000001.1	RepeatMasker	DNA/hAT-Tip100	52997105	52997369	1863	-	.	ID="RND-6_FAMILY-968";Tend="5452";Tstart="5187";shortTE="F";uid="1d4826d2-9ff7-471c-90d9-3aa795e1b25a"
CAJEWF010000001.1	RepeatMasker	LINE/CR1-Zenon	16487155	16487370	1097	-	.	ID="RND-6_FAMILY-1306";Tend="1196";Tstart="966";shortTE="F";uid="19af3fe1-eee0-4c15-97f0-e536f8ea9ddd"
CAJEWF010000001.1	RepeatMasker	Unknown	7653086	7653400	2387	-	.	ID="RND-5_FAMILY-1908";Tend="1806";Tstart="1492";shortTE="F";uid="ba0f7a71-abde-4687-a9ed-b786ae63d957"
CAJEWF010000001.1	RepeatMasker	DNA/CMC-Chapaev-3	10732799	10732946	919	-	.	ID="RND-6_FAMILY-649";Tend="1912";Tstart="1766";shortTE="F";uid="529ebb23-1833-459f-ac6a-471994c55fd2"
CAJEWF010000001.1	RepeatMasker	DNA/Sola-2	12706618	12708793	18712	-	.	ID="RND-5_FAMILY-31";Tend="2936";Tstart="759";shortTE="F";uid="fbbf79c1-9562-4441-8b9c-78b6d47d93f4"
CAJEWF010000001.1	RepeatMasker	DNA	19142949	19143117	985	-	.	ID="DNA-10_BTA";Tend="434";Tstart="275";shortTE="F";uid="88f5b970-6997-4f7a-864c-f3c347258f26"
CAJEWF010000001.1	RepeatMasker	DNA	627716	627874	420	-	.	ID="RND-6_FAMILY-2621";Tend="2810";Tstart="2646";shortTE="F";uid="1f753209-f6f4-4394-afb1-a2ed8dc119ed"
CAJEWF010000001.1	RepeatMasker	DNA	1504516	1505369	2509	-	.	ID="DNA-11_BTA";TEgroup="ctg_1%7CDNA-11_BTA%7C4";Tend="551";Tstart="3";shortTE="F";uid="8ed3a422-80c5-4b67-8ca0-b3c71bca269b"
CAJEWF010000001.1	RepeatMasker	DNA/hAT-Tip100	46863146	46864840	8978	-	.	ID="RND-6_FAMILY-5722";Tend="2492";Tstart="906";shortTE="F";uid="6215b8d5-db7c-45c5-84e0-85aa69dbba32"
CAJEWF010000001.1	RepeatMasker	DNA/CMC-EnSpm	4682078	4682237	1117	-	.	ID="RND-6_FAMILY-2037";Tend="1571";Tstart="1412";shortTE="F";uid="36b8ee00-0682-4d3c-ac4a-49e5bfcc12bf"
CAJEWF010000001.1	RepeatMasker	LTR/Gypsy	4183034	4183556	2556	-	.	ID="RND-6_FAMILY-1646";Tend="1505";Tstart="985";shortTE="F";uid="bdcf0e87-6e6c-4d49-a56a-532aa859fc25"
CAJEWF010000001.1	RepeatMasker	DNA	11090781	11090926	686	-	.	ID="DNA-9_BTA";Tend="146";Tstart="1";shortTE="F";uid="f86a8b89-5c43-41f9-a5c6-a361999a788e"
CAJEWF010000001.1	RepeatMasker	DNA/CMC-EnSpm	47625253	47625375	712	-	.	ID="RND-6_FAMILY-4914";Tend="3630";Tstart="3516";shortTE="F";uid="d99e8828-1844-4ed4-90f9-7f84727f81f9"
CAJEWF010000001.1	RepeatMasker	Unknown	16078216	16080585	20757	-	.	ID="RND-6_FAMILY-2300";Tend="3198";Tstart="827";shortTE="F";uid="8829105f-5086-4e6e-9363-2c31b9479388"
CAJEWF010000001.1	RepeatMasker	DNA/PIF-Harbinger	14243837	14244104	1665	-	.	ID="RND-4_FAMILY-1090";Tend="1205";Tstart="939";shortTE="F";uid="2f1884e3-09b7-4375-b7a9-cffb629f8680"
CAJEWF010000001.1	RepeatMasker	DNA/hAT-hATm	44831845	44832101	1288	-	.	ID="RND-6_FAMILY-7639";Tend="2547";Tstart="2293";shortTE="F";uid="0390ff00-9d12-4f37-afdf-9da07e6473f7"
CAJEWF010000001.1	RepeatMasker	Unknown	44401706	44402071	2148	-	.	ID="RND-1_FAMILY-199";Tend="1322";Tstart="935";shortTE="F";uid="ae19befc-ac98-4b18-9fde-e66b6c326f6b"
CAJEWF010000001.1	RepeatMasker	DNA/hAT-hATm	39342377	39344234	7074	-	.	ID="RND-1_FAMILY-578";TEgroup="ctg_1%7CRND-1_FAMILY-578%7C3";Tend="2934";Tstart="711";shortTE="F";uid="9ac73cda-5af4-4a9c-9397-a7a69b59bfbb"
CAJEWF010000001.1	RepeatMasker	LINE/L2	18658300	18658558	1446	-	.	ID="RND-4_FAMILY-328";Tend="1157";Tstart="899";shortTE="F";uid="d6608dfe-9cc0-4e8a-8c5f-f83dac704e97"
CAJEWF010000001.1	RepeatMasker	DNA/hAT-hATm	50703053	50703330	584	-	.	ID="RND-6_FAMILY-6583";Tend="1404";Tstart="1125";shortTE="F";uid="79f2b556-40c3-459e-9332-772f1695756b"
CAJEWF010000001.1	RepeatMasker	DNA/Zator	38222009	38222148	502	-	.	ID="RND-6_FAMILY-2114";Tend="2394";Tstart="2260";shortTE="F";uid="506462dc-4fa8-4785-9e8f-ae4c0478e15a"
CAJEWF010000001.1	RepeatMasker	Unknown	24966413	24966671	1951	-	.	ID="RND-6_FAMILY-12866";Tend="1205";Tstart="949";shortTE="F";uid="5f337bc2-58a5-4ddf-86f7-eb4cde569d2e"
CAJEWF010000001.1	RepeatMasker	DNA/CMC	32852634	32852856	1737	-	.	ID="ENSPM-N1_BTA";Tend="225";Tstart="1";shortTE="F";uid="96f8287f-9f1f-41a9-8b23-ae6c12ee8729"
CAJEWF010000001.1	RepeatMasker	Unknown	51526901	51527241	1919	-	.	ID="RND-1_FAMILY-257";Tend="1216";Tstart="877";shortTE="F";uid="02359034-e654-49b2-bcc9-636d2e1aa918"
CAJEWF010000001.1	RepeatMasker	Unknown	234507	234944	3286	-	.	ID="RND-1_FAMILY-449";Tend="1364";Tstart="937";shortTE="F";uid="25442fe7-47e7-444b-befa-12956614f51e"
CAJEWF010000001.1	RepeatMasker	DNA/CMC-EnSpm	18256580	18256852	1522	-	.	ID="RND-4_FAMILY-447";Tend="1219";Tstart="955";shortTE="F";uid="32295d05-f91d-4ab1-af28-06904ac044d7"
CAJEWF010000001.1	RepeatMasker	DNA	22948488	22948951	3910	-	.	ID="DNA-1_BTA";Tend="465";Tstart="1";shortTE="F";uid="e985d245-61df-4317-a148-05a318997862"
CAJEWF010000001.1	RepeatMasker	DNA/CMC-EnSpm	1496745	1497007	1519	-	.	ID="RND-1_FAMILY-56";Tend="1155";Tstart="899";shortTE="F";uid="67350840-08bc-461a-9ba9-58bdb9d2f084"
CAJEWF010000001.1	RepeatMasker	Unknown	17757110	17757515	1725	-	.	ID="RND-3_FAMILY-330";Tend="1337";Tstart="923";shortTE="F";uid="9f21f75d-a15c-492c-ace7-c149663c5ff2"
CAJEWF010000001.1	RepeatMasker	Unknown	2068963	2069223	753	-	.	ID="RND-2_FAMILY-342";Tend="1025";Tstart="764";shortTE="F";uid="1c25d5e0-3200-489c-b1d5-a809e0b7fd16"
CAJEWF010000001.1	RepeatMasker	DNA/CMC-Transib	14281672	14281845	778	-	.	ID="RND-5_FAMILY-2303";Tend="929";Tstart="766";shortTE="F";uid="b0d34dc5-c544-425f-9cf6-c8fa79aee0da"
CAJEWF010000001.1	RepeatMasker	DNA	40808211	40808455	1535	-	.	ID="RND-5_FAMILY-2645";Tend="1268";Tstart="1005";shortTE="F";uid="29218f82-2b73-45d4-b6c5-873b84883bd0"
CAJEWF010000001.1	RepeatMasker	LTR/Gypsy	6019854	6019992	453	-	.	ID="RND-6_FAMILY-4518";Tend="986";Tstart="875";shortTE="F";uid="fb63ec18-00db-4cee-b712-839f1155930b"
CAJEWF010000001.1	RepeatMasker	Unknown	30322286	30322432	996	-	.	ID="RND-2_FAMILY-63";Tend="1032";Tstart="869";shortTE="F";uid="e3d6fe21-d2c4-4070-ada6-bfda6b10c587"
CAJEWF010000001.1	RepeatMasker	DNA/CMC-EnSpm	17278097	17278260	547	-	.	ID="RND-6_FAMILY-6354";Tend="1923";Tstart="1764";shortTE="F";uid="0237496c-9289-4a44-941a-ae4dbadd709e"
CAJEWF010000001.1	RepeatMasker	Unknown	18562550	18562995	523	-	.	ID="RND-6_FAMILY-5162";TEgroup="ctg_1%7CRND-6_FAMILY-5162%7C2";Tend="5172";Tstart="4933";shortTE="F";uid="dab43b3a-f109-4097-ade3-a1b9f8377b90"
CAJEWF010000001.1	RepeatMasker	RC/Helitron	45321345	45321557	1357	-	.	ID="RND-5_FAMILY-142";Tend="1052";Tstart="843";shortTE="F";uid="7775565a-2d4e-4809-8d1f-4fb292d0aba9"
CAJEWF010000001.1	RepeatMasker	Unknown	8017165	8017302	856	-	.	ID="RND-1_FAMILY-27";Tend="1049";Tstart="910";shortTE="F";uid="df933a86-cc79-4913-a67d-c124650667fc"
CAJEWF010000001.1	RepeatMasker	Unknown	5525280	5525747	4207	-	.	ID="RND-1_FAMILY-570";Tend="1385";Tstart="918";shortTE="F";uid="3200a436-13d2-477d-bf26-a247a0f4a29f"
CAJEWF010000001.1	RepeatMasker	DNA	29226660	29227222	1363	-	.	ID="RND-1_FAMILY-929";TEgroup="ctg_1%7CRND-1_FAMILY-929%7C1";Tend="1296";Tstart="960";shortTE="F";uid="a442bb25-16c5-4a7a-a0e6-afdc11b10d9d"
CAJEWF010000001.1	RepeatMasker	DNA	26296240	26296501	1709	-	.	ID="RND-5_FAMILY-2645";Tend="1267";Tstart="1007";shortTE="F";uid="0dddf015-2c6e-4678-b93d-b8ba87601f81"
CAJEWF010000001.1	RepeatMasker	DNA/CMC-EnSpm	27291368	27291625	1985	-	.	ID="RND-6_FAMILY-737";Tend="1150";Tstart="890";shortTE="F";uid="16cb60ba-5c2a-45b5-bc8b-33656e96b85c"
CAJEWF010000001.1	RepeatMasker	DNA/hAT?	53334060	53334736	4158	-	.	ID="HAT-N5_BTA";Tend="671";Tstart="1";shortTE="F";uid="5cab4417-61e6-4fce-8975-85224025c575"
CAJEWF010000001.1	RepeatMasker	DNA	44872348	44872573	1215	-	.	ID="RND-1_FAMILY-234";Tend="1185";Tstart="946";shortTE="F";uid="eca9f432-e619-4dd2-bc8b-c5796d7156a2"
CAJEWF010000001.1	RepeatMasker	RC/Helitron	1872015	1872140	465	-	.	ID="RND-1_FAMILY-52";Tend="923";Tstart="791";shortTE="F";uid="d46ba148-ac2c-42e2-9d1c-9661091efde6"
CAJEWF010000001.1	RepeatMasker	DNA/hAT?	10696039	10696287	1620	-	.	ID="RND-3_FAMILY-634";Tend="1192";Tstart="932";shortTE="F";uid="542db827-2176-424c-99eb-a9c9da808b2a"
CAJEWF010000001.1	RepeatMasker	DNA/hAT-Tip100	9255212	9255459	1776	-	.	ID="RND-6_FAMILY-6685";Tend="1073";Tstart="826";shortTE="F";uid="e7ff637f-af94-4ecb-b3b4-e2fce7674a4b"
CAJEWF010000001.1	RepeatMasker	DNA/hAT-Tip100	51012061	51012219	1243	-	.	ID="RND-1_FAMILY-839";Tend="1063";Tstart="905";shortTE="F";uid="00375709-f7a0-42dc-a9e2-43c609a2e358"
CAJEWF010000001.1	RepeatMasker	DNA/CMC	40101380	40101611	836	-	.	ID="RND-5_FAMILY-957";Tend="1088";Tstart="858";shortTE="F";uid="2a3715e6-4d84-4eba-88a4-918656003ffa"
CAJEWF010000001.1	RepeatMasker	DNA/hAT-Tip100	51334343	51334884	1155	-	.	ID="RND-5_FAMILY-4888";TEgroup="ctg_1%7CRND-5_FAMILY-4888%7C25";Tend="1484";Tstart="1065";shortTE="F";uid="b49d1cec-dcb4-4428-89ba-a6040b815fa3"
CAJEWF010000001.1	RepeatMasker	Unknown	27505351	27505548	917	-	.	ID="RND-3_FAMILY-41";Tend="1095";Tstart="862";shortTE="F";uid="1d3b36ba-f050-41c9-9f59-05ae359a5e69"
CAJEWF010000001.1	RepeatMasker	DNA/CMC-EnSpm	6321953	6322103	1080	-	.	ID="RND-6_FAMILY-10965";Tend="1075";Tstart="925";shortTE="F";uid="7bc6eff6-328a-4e27-9a71-c7ee1b2d7077"
CAJEWF010000001.1	RepeatMasker	DNA/hAT-hAT5	42342773	42342963	765	-	.	ID="RND-5_FAMILY-1384";Tend="1180";Tstart="983";shortTE="F";uid="b0bc528c-a8a4-4ecb-9a49-6d5695b7127c"
CAJEWF010000001.1	RepeatMasker	DNA/CMC	4629205	4629317	935	-	.	ID="RND-1_FAMILY-81";Tend="1259";Tstart="1143";shortTE="F";uid="c9279667-dcc9-4c7c-9015-f9a15e2c19c0"
CAJEWF010000001.1	RepeatMasker	Unknown	4326426	4326678	676	-	.	ID="RND-4_FAMILY-1778";Tend="1182";Tstart="928";shortTE="F";uid="685a623a-bbeb-4856-ae1c-d9149d2a1c4b"
CAJEWF010000001.1	RepeatMasker	DNA/PIF-Harbinger	1152226	1152516	1379	-	.	ID="RND-4_FAMILY-1090";Tend="1436";Tstart="1189";shortTE="F";uid="8b5967b9-3441-4893-a776-37214d4b6bb1"
CAJEWF010000001.1	RepeatMasker	DNA/CMC-Transib	37754539	37754711	1288	-	.	ID="RND-5_FAMILY-2303";Tend="936";Tstart="766";shortTE="F";uid="e790cb4b-0def-4315-a68b-84b53e0c8999"
CAJEWF010000001.1	RepeatMasker	DNA/hAT-Tip100	47041466	47041854	1963	-	.	ID="RND-4_FAMILY-272";Tend="1493";Tstart="1130";shortTE="F";uid="a5e58ad9-91a7-4cf9-9aeb-467d9f07e049"
CAJEWF010000001.1	RepeatMasker	LTR/Gypsy	4241412	4241672	1345	-	.	ID="RND-6_FAMILY-1649";Tend="1203";Tstart="950";shortTE="F";uid="afd77b2d-96ee-44e8-81b9-ea075b8bc78a"
CAJEWF010000001.1	RepeatMasker	DNA/PIF-Spy	18691931	18692838	5363	-	.	ID="ISL2EU-N1_BTA";Tend="1400";Tstart="1";shortTE="F";uid="4c623b8a-8c8d-4b62-bcae-1128f8e9a551"
CAJEWF010000001.1	RepeatMasker	DNA/Kolobok	7355129	7355648	3243	-	.	ID="rnd-6_family-6547";Tend="1637";Tstart="660";shortTE="F";uid="644b91d9-7777-486d-844d-e51ba7657907"
CAJEWF010000001.1	RepeatMasker	DNA	36043379	36043932	4523	-	.	ID="DNA-4_BTA";Tend="554";Tstart="1";shortTE="F";uid="0b41f504-d7c1-4410-aca8-b71c7df3ec03"
CAJEWF010000001.1	RepeatMasker	DNA/Kolobok	34718765	34718966	972	-	.	ID="KOLOBOK-N2_BTA";Tend="442";Tstart="240";shortTE="F";uid="43ff6d2e-ce04-406d-bff8-560522d4da3d"
CAJEWF010000001.1	RepeatMasker	DNA/Academ-1	2757769	2761252	28741	-	.	ID="RND-5_FAMILY-479";Tend="4257";Tstart="805";shortTE="F";uid="bcc4bc67-1a76-48bc-ad4a-ca3d73ed9880"
CAJEWF010000001.1	RepeatMasker	Unknown	51466651	51466771	438	-	.	ID="RND-1_FAMILY-27";Tend="1049";Tstart="922";shortTE="F";uid="8b02f4b7-4cb1-4921-972c-d17626f79d36"
CAJEWF010000001.1	RepeatMasker	DNA/CMC-EnSpm	28588027	28588293	1963	-	.	ID="RND-6_FAMILY-7144";Tend="1225";Tstart="958";shortTE="F";uid="579245da-a6c9-4d5e-8b18-b40530c0cd59"
CAJEWF010000001.1	RepeatMasker	DNA/CMC-EnSpm	7722099	7722445	2277	-	.	ID="RND-6_FAMILY-6392";Tend="395";Tstart="44";shortTE="F";uid="9611f28e-1ada-4997-8154-03aeb81e957a"
CAJEWF010000001.1	RepeatMasker	Unknown	50333651	50333893	1488	-	.	ID="RND-1_FAMILY-40";Tend="1207";Tstart="966";shortTE="F";uid="62f6699a-7e51-4f5f-8001-c91d951a26d1"
CAJEWF010000001.1	RepeatMasker	RC/Helitron	30873713	30874085	2528	-	.	ID="RND-5_FAMILY-390";Tend="1266";Tstart="702";shortTE="F";uid="035728f4-aae5-479d-96ea-c01ea81e2ee1"
CAJEWF010000001.1	RepeatMasker	DNA/Zator	22021472	22021645	488	-	.	ID="RND-6_FAMILY-2114";Tend="2436";Tstart="2275";shortTE="F";uid="819defdf-6019-48be-80de-24d005c95fdd"
CAJEWF010000001.1	RepeatMasker	LINE/RTE-X	10717073	10717419	560	-	.	ID="RND-6_FAMILY-9333";Tend="1635";Tstart="1289";shortTE="F";uid="26de76a2-8075-40c3-a64c-35184ad812b0"
```
