## Supplementary material for "Transposon accumulation at xenobiotic gene family loci: a comparative genomic analysis in aphids": Sup_File_S2: bemisaTabaci_GCA_903994105.1.filteredRepeats.gff (part 10 of 126)

```
CAJEWF010000001.1	RepeatMasker	LINE/L2	8244244	8244723	3699	-	.	ID="RND-6_FAMILY-9193";Tend="1631";Tstart="1149";shortTE="F";uid="d73922ba-5c5c-433c-a4c4-66c8287f63c2"
CAJEWF010000001.1	RepeatMasker	LINE/L2	50069168	50069435	1477	-	.	ID="RND-4_FAMILY-328";Tend="1157";Tstart="891";shortTE="F";uid="0580f088-b63b-47de-8d1c-d343a422df06"
CAJEWF010000001.1	RepeatMasker	Unknown	40570519	40570641	897	-	.	ID="RND-1_FAMILY-78";Tend="1077";Tstart="955";shortTE="F";uid="14749e9a-fd76-4739-b02e-eb4e8f83da20"
CAJEWF010000001.1	RepeatMasker	Unknown	21466550	21466735	745	-	.	ID="RND-1_FAMILY-435";Tend="1156";Tstart="949";shortTE="F";uid="72cb56fc-8ebd-42ef-8907-ddd9a61d48cd"
CAJEWF010000001.1	RepeatMasker	Unknown	40339048	40339348	1951	-	.	ID="RND-6_FAMILY-694";Tend="1209";Tstart="909";shortTE="F";uid="00f24bc0-141d-4081-8a2f-c53bc6f889e3"
CAJEWF010000001.1	RepeatMasker	DNA	16501051	16501316	1431	-	.	ID="dna-5_bta";Tend="252";Tstart="1";shortTE="F";uid="21f7a36e-e926-48fd-8d1d-4fdc7095df77"
CAJEWF010000001.1	RepeatMasker	DNA/CMC-EnSpm	16725940	16726175	1403	-	.	ID="RND-6_FAMILY-737";Tend="1133";Tstart="898";shortTE="F";uid="3728c4d1-9f66-4191-8f97-50b0156caaa8"
CAJEWF010000001.1	RepeatMasker	Unknown	47027011	47027173	996	-	.	ID="RND-1_FAMILY-363";Tend="1054";Tstart="889";shortTE="F";uid="001c55ed-1fea-4593-bba2-111be1242197"
CAJEWF010000001.1	RepeatMasker	DNA	17398582	17398798	725	-	.	ID="DNA-11_BTA";Tend="301";Tstart="83";shortTE="F";uid="dba48861-69e3-4cf2-b0d1-c610512bfbed"
CAJEWF010000001.1	RepeatMasker	LINE/I	35415009	35415501	1364	-	.	ID="NIMB-2_BTA";TEgroup="ctg_1%7CNIMB-2_BTA%7C1";Tend="5570";Tstart="5346";shortTE="F";uid="b6503f8a-236c-46b2-aaa4-47606ade8372"
CAJEWF010000001.1	RepeatMasker	Unknown	21201483	21201712	1379	-	.	ID="RND-1_FAMILY-233";Tend="1115";Tstart="888";shortTE="F";uid="c437bc28-c7a8-4550-938f-545daef28c53"
CAJEWF010000001.1	RepeatMasker	DNA	49364760	49365110	1078	-	.	ID="RND-4_FAMILY-211";Tend="1354";Tstart="1061";shortTE="F";uid="2e7bd4f6-fd98-4f05-bdd8-aeb1531529ee"
CAJEWF010000001.1	RepeatMasker	DNA/Sola-2	16547645	16547802	465	-	.	ID="RND-1_FAMILY-512";Tend="2368";Tstart="2212";shortTE="F";uid="df432548-8c8f-4fca-bc14-fb9d566d921b"
CAJEWF010000001.1	RepeatMasker	DNA/CMC-EnSpm	25841922	25842044	608	-	.	ID="RND-6_FAMILY-6392";Tend="825";Tstart="702";shortTE="F";uid="ce4a5ee6-7b59-4d63-bd01-6cbfd2aa9053"
CAJEWF010000001.1	RepeatMasker	LTR/Gypsy	46505937	46506195	1796	-	.	ID="RND-3_FAMILY-29";Tend="1339";Tstart="1081";shortTE="F";uid="90f71805-01cf-427a-88a5-fc8715cfafa5"
CAJEWF010000001.1	RepeatMasker	DNA/hAT-Tip100	50519713	50519961	627	-	.	ID="RND-6_FAMILY-2085";Tend="1245";Tstart="986";shortTE="F";uid="860173f5-5bfe-4337-95c8-301c132fcfe2"
CAJEWF010000001.1	RepeatMasker	Unknown	40483581	40484079	4384	-	.	ID="RND-6_FAMILY-1978";Tend="1459";Tstart="960";shortTE="F";uid="17c1be8e-6482-4e71-8af4-5df542a08534"
CAJEWF010000001.1	RepeatMasker	DNA	2299507	2299778	1088	-	.	ID="dna-11_bta";Tend="276";Tstart="40";shortTE="F";uid="c37817ab-e7d7-4f00-bb60-bf76d979e13b"
CAJEWF010000001.1	RepeatMasker	DNA	16829240	16829366	920	-	.	ID="RND-5_FAMILY-1857";Tend="4713";Tstart="4586";shortTE="F";uid="a3911d6b-5b3a-4ff4-bc40-8b9f6bb1c5f1"
CAJEWF010000001.1	RepeatMasker	DNA/PIF-Harbinger	19457741	19457922	491	-	.	ID="RND-4_FAMILY-1090";Tend="1190";Tstart="1026";shortTE="F";uid="10d152a7-a56b-4cc8-b8b7-ba8ed0cc9ad2"
CAJEWF010000001.1	RepeatMasker	DNA/hAT-hATm	15319434	15319578	567	-	.	ID="RND-6_FAMILY-6366";Tend="2160";Tstart="2011";shortTE="F";uid="a190e625-91ea-4897-93b8-290cd7362966"
CAJEWF010000001.1	RepeatMasker	LTR/Gypsy	24581832	24582167	1630	-	.	ID="RND-1_FAMILY-489";Tend="3593";Tstart="3249";shortTE="F";uid="fb02349c-d073-43bf-a117-482b866a6b13"
CAJEWF010000001.1	RepeatMasker	DNA	48077804	48077971	704	-	.	ID="RND-5_FAMILY-1477";Tend="1054";Tstart="899";shortTE="F";uid="f8e8a2fd-321a-419d-995e-e02657bbfdbe"
CAJEWF010000001.1	RepeatMasker	LTR/Copia	45935660	45936116	1621	-	.	ID="RND-1_FAMILY-505";Tend="1357";Tstart="887";shortTE="F";uid="25ef513f-0a91-4a6b-a70a-70de658629b5"
CAJEWF010000001.1	RepeatMasker	DNA/PIF-Harbinger	16103050	16103294	1496	-	.	ID="RND-4_FAMILY-1090";Tend="1190";Tstart="945";shortTE="F";uid="67939b72-98f9-4658-a18c-25c771598f97"
CAJEWF010000001.1	RepeatMasker	DNA	28826894	28827952	5838	-	.	ID="RND-5_FAMILY-971";Tend="1526";Tstart="472";shortTE="F";uid="a9a10cf0-6215-42ad-804f-87c4284bb42e"
CAJEWF010000001.1	RepeatMasker	DNA/Kolobok	23110606	23111050	2608	-	.	ID="RND-6_FAMILY-10257";Tend="6648";Tstart="6208";shortTE="F";uid="3c098e09-5de9-4360-95d8-5d00b97a9686"
CAJEWF010000001.1	RepeatMasker	DNA/hAT-Tip100	15885164	15885438	2972	-	.	ID="hat-n2_bta";Tend="396";Tstart="1";shortTE="F";uid="fc3ee333-919c-457a-8aa4-c2852b67eba9"
CAJEWF010000001.1	RepeatMasker	DNA/hAT-Tip100	7464472	7464740	1335	-	.	ID="RND-6_FAMILY-1923";Tend="1107";Tstart="841";shortTE="F";uid="b12adbe0-1fdf-4d8f-9a0d-5ccb4d670b70"
CAJEWF010000001.1	RepeatMasker	DNA/hAT-Tip100	36402056	36402211	943	-	.	ID="RND-5_FAMILY-413";Tend="1893";Tstart="1742";shortTE="F";uid="7373a26a-b2a8-4a3c-85f2-d5bf2e0c22ce"
CAJEWF010000001.1	RepeatMasker	DNA	42716009	42716203	453	-	.	ID="DNA-10_BTA";Tend="205";Tstart="1";shortTE="F";uid="a3835ddc-732f-4f13-b4bf-69b85d9adc24"
CAJEWF010000001.1	RepeatMasker	DNA/Sola-2	41062593	41062746	548	-	.	ID="RND-6_FAMILY-443";Tend="2605";Tstart="2454";shortTE="F";uid="29457cd1-86f1-49a3-92c1-ffc84b86b04e"
CAJEWF010000001.1	RepeatMasker	Unknown	45675685	45676639	1989	-	.	ID="RND-6_FAMILY-1891";TEgroup="ctg_1%7CRND-6_FAMILY-1891%7C1";Tend="2006";Tstart="540";shortTE="F";uid="113f684d-be1a-45d0-828b-9ab1c178cbce"
CAJEWF010000001.1	RepeatMasker	DNA/CMC-Transib	39217502	39217667	1273	-	.	ID="RND-5_FAMILY-2303";Tend="930";Tstart="766";shortTE="F";uid="fa798510-7800-4d07-b047-8f26299982f2"
CAJEWF010000001.1	RepeatMasker	Unknown	5512327	5512712	3416	-	.	ID="RND-1_FAMILY-208";Tend="1327";Tstart="942";shortTE="F";uid="6d3bd5d7-fcf6-4727-83d6-c77faff356b3"
CAJEWF010000001.1	RepeatMasker	Unknown	46534590	46534805	1341	-	.	ID="RND-1_FAMILY-606";Tend="992";Tstart="778";shortTE="F";uid="072875d7-1e20-4b40-a115-0af24ccb80dd"
CAJEWF010000001.1	RepeatMasker	DNA/Maverick	26457691	26457994	1597	-	.	ID="RND-2_FAMILY-28";Tend="1066";Tstart="739";shortTE="F";uid="02041321-52f8-4d49-b586-be2df2b573c4"
CAJEWF010000001.1	RepeatMasker	DNA/hAT-Tip100	17278788	17279315	2842	-	.	ID="rnd-5_family-3523";Tend="1115";Tstart="659";shortTE="F";uid="0faabd98-e0b8-4f19-8134-2c3f1d0016cc"
CAJEWF010000001.1	RepeatMasker	DNA/PIF-Spy	50573104	50574922	13406	-	.	ID="RND-5_FAMILY-1569";TEgroup="ctg_1%7CRND-5_FAMILY-1569%7C1";Tend="1885";Tstart="338";shortTE="F";uid="88ecbd0d-e93c-4068-8483-95573bce0984"
CAJEWF010000001.1	RepeatMasker	Unknown	36322788	36323124	1919	-	.	ID="RND-6_FAMILY-1777";Tend="1283";Tstart="884";shortTE="F";uid="582fa1ec-8bf7-4634-b65f-861371449bf3"
CAJEWF010000001.1	RepeatMasker	LINE/L2	50986486	50986761	1663	-	.	ID="RND-5_FAMILY-4972";Tend="1243";Tstart="970";shortTE="F";uid="8ae70bbc-a9fa-41e7-b20b-998ac906c58c"
CAJEWF010000001.1	RepeatMasker	DNA	47166444	47171286	43199	-	.	ID="RND-5_FAMILY-3646";Tend="5629";Tstart="809";shortTE="F";uid="8952f4b8-7d80-4ab5-89d7-8eea03cc3d02"
CAJEWF010000001.1	RepeatMasker	DNA/hAT?	16204666	16204983	2154	-	.	ID="HAT-N6_BTA";Tend="311";Tstart="1";shortTE="F";uid="45506165-ccdc-480b-b13a-bf7f61698875"
CAJEWF010000001.1	RepeatMasker	DNA/CMC-Transib	49433486	49433652	1395	-	.	ID="RND-5_FAMILY-2303";Tend="930";Tstart="764";shortTE="F";uid="110f1087-4334-4b35-b43f-a22261cb48a0"
CAJEWF010000001.1	RepeatMasker	DNA	21728603	21729158	3799	-	.	ID="DNA-4_BTA";Tend="554";Tstart="1";shortTE="F";uid="835228f5-b690-4cf1-8f19-29ac90aee4e6"
CAJEWF010000001.1	RepeatMasker	RC/Helitron	30378332	30378843	878	-	.	ID="RND-1_FAMILY-88";Tend="1932";Tstart="1171";shortTE="F";uid="94db4eb0-a5cc-4a63-a74b-b8fac471311d"
CAJEWF010000001.1	RepeatMasker	Unknown	24188829	24188989	1419	-	.	ID="RND-1_FAMILY-363";Tend="1053";Tstart="892";shortTE="F";uid="5c224f4c-0a64-49b8-a71b-e334f9b37728"
CAJEWF010000001.1	RepeatMasker	Unknown	3261543	3261795	1559	-	.	ID="RND-1_FAMILY-36";Tend="1206";Tstart="953";shortTE="F";uid="1f053e21-d2f0-4bae-8011-4219c59c5063"
CAJEWF010000001.1	RepeatMasker	RC/Helitron	37209877	37210003	892	-	.	ID="RND-1_FAMILY-463";Tend="2216";Tstart="2092";shortTE="F";uid="a2e23ca5-7b26-4401-9fc3-e9dc439646ca"
CAJEWF010000001.1	RepeatMasker	LINE/L2	29670710	29670974	1690	-	.	ID="RND-4_FAMILY-328";Tend="1162";Tstart="896";shortTE="F";uid="4bee5c54-6110-4561-8837-106d439e7b9f"
CAJEWF010000001.1	RepeatMasker	Unknown	40564290	40564541	563	-	.	ID="RND-1_FAMILY-377";Tend="1290";Tstart="1034";shortTE="F";uid="12164219-fc75-44f7-9fd9-634b8276bbf2"
CAJEWF010000001.1	RepeatMasker	DNA/CMC-Transib	15752246	15752407	921	-	.	ID="RND-5_FAMILY-2303";Tend="930";Tstart="767";shortTE="F";uid="8b3093c8-d997-4558-8060-ec403c6a15aa"
CAJEWF010000001.1	RepeatMasker	DNA	3000988	3001403	2034	-	.	ID="RND-6_FAMILY-1993";Tend="4229";Tstart="3819";shortTE="F";uid="fed5e681-b5d4-410c-8ecf-147361964a32"
CAJEWF010000001.1	RepeatMasker	DNA/hAT-Tip100	50776284	50777242	6539	-	.	ID="RND-1_FAMILY-49";Tend="1864";Tstart="913";shortTE="F";uid="64b1171e-54eb-4919-9dc7-1bcf2ea53ebf"
CAJEWF010000001.1	RepeatMasker	LTR/Gypsy	25048583	25049080	1629	-	.	ID="RND-6_FAMILY-1646";Tend="1499";Tstart="1008";shortTE="F";uid="57eedcf1-357f-482e-9e76-b9b13f7b0e9e"
CAJEWF010000001.1	RepeatMasker	DNA/Crypton-V	34902539	34902666	541	-	.	ID="CRYPTONV-N1_BTA";Tend="130";Tstart="3";shortTE="F";uid="60ffce66-5970-4f17-9cda-32a0e69ebaf7"
CAJEWF010000001.1	RepeatMasker	RC/Helitron	27132006	27132410	2852	-	.	ID="HELITRON-N2_BTA";Tend="403";Tstart="1";shortTE="F";uid="f2a5bb38-3c55-4457-914a-8e1972bdca02"
CAJEWF010000001.1	RepeatMasker	RC/Helitron	37906248	37907423	1253	-	.	ID="RND-1_FAMILY-633";TEgroup="ctg_1%7CRND-1_FAMILY-633%7C2";Tend="2044";Tstart="681";shortTE="F";uid="09c1b810-b607-4e38-82a5-630addf1313c"
CAJEWF010000001.1	RepeatMasker	Unknown	35714760	35714969	991	-	.	ID="RND-4_FAMILY-1003";Tend="1206";Tstart="978";shortTE="F";uid="0e7280e4-481a-4b14-9068-88e504c23943"
CAJEWF010000001.1	RepeatMasker	DNA	31205503	31206136	2829	-	.	ID="DNA-8_BTA";Tend="1009";Tstart="360";shortTE="F";uid="419318a0-a33d-441e-aed3-d8256031ef76"
CAJEWF010000001.1	RepeatMasker	DNA	22360956	22361377	555	-	.	ID="RND-4_FAMILY-1911";Tend="1213";Tstart="829";shortTE="F";uid="da5527ee-202a-4286-a1cd-03cb0c40088c"
CAJEWF010000001.1	RepeatMasker	Unknown	30557032	30557135	547	-	.	ID="RND-5_FAMILY-1053";TEgroup="ctg_1%7CRND-5_FAMILY-1053%7C12";Tend="1204";Tstart="817";shortTE="T";uid="a137658b-89fe-438c-8e02-1dffc1ab8c41"
CAJEWF010000001.1	RepeatMasker	Unknown	1158098	1158264	1311	-	.	ID="RND-4_FAMILY-384";Tend="1006";Tstart="840";shortTE="F";uid="b644fedb-fd9c-4e8e-acbf-03d8e9342c93"
CAJEWF010000001.1	RepeatMasker	Unknown	192410	192650	1582	-	.	ID="RND-1_FAMILY-36";Tend="1206";Tstart="960";shortTE="F";uid="f5d5f08c-b96d-4038-a80e-423c3a129425"
CAJEWF010000001.1	RepeatMasker	DNA/CMC-EnSpm	19153247	19153375	549	-	.	ID="RND-6_FAMILY-6392";Tend="824";Tstart="693";shortTE="F";uid="e56a937d-a7d3-44eb-89eb-5f81c7c6da3a"
CAJEWF010000001.1	RepeatMasker	Unknown	23331085	23331229	408	-	.	ID="RND-1_FAMILY-27";Tend="1053";Tstart="904";shortTE="F";uid="8c0ad2e3-bad1-48b0-af5c-b62aa4096605"
CAJEWF010000001.1	RepeatMasker	Unknown	28608341	28608743	2966	-	.	ID="RND-1_FAMILY-66";Tend="1943";Tstart="1549";shortTE="F";uid="4b972f30-17f8-43e4-a025-3418e8030e4c"
CAJEWF010000001.1	RepeatMasker	Unknown	46658701	46658883	720	-	.	ID="RND-4_FAMILY-315";Tend="1341";Tstart="1161";shortTE="F";uid="d8895e73-04e5-49e7-ac83-62ee41b2e6d7"
CAJEWF010000001.1	RepeatMasker	DNA/CMC-EnSpm	52348542	52348669	651	-	.	ID="RND-6_FAMILY-6392";Tend="832";Tstart="702";shortTE="F";uid="3bc91686-bf2f-426c-b670-972a862e7ea6"
CAJEWF010000001.1	RepeatMasker	DNA/hAT-Tip100	1477432	1477555	528	-	.	ID="RND-5_FAMILY-3189";Tend="1648";Tstart="1532";shortTE="F";uid="5ffe9200-fcd1-4ebf-8d2b-01df72a01077"
CAJEWF010000001.1	RepeatMasker	Unknown	15715276	15715406	824	-	.	ID="RND-1_FAMILY-199";Tend="1071";Tstart="938";shortTE="F";uid="2ad4e0e4-d8e7-487c-b652-b854716c08d4"
CAJEWF010000001.1	RepeatMasker	DNA/hAT-Tip100	9831790	9831959	744	-	.	ID="RND-5_FAMILY-3189";Tend="1682";Tstart="1517";shortTE="F";uid="07b96b23-8981-4220-890f-93e3892f686f"
CAJEWF010000001.1	RepeatMasker	DNA/hAT-Tip100	38894312	38894788	2372	-	.	ID="HAT-N7_BTA";Tend="1153";Tstart="673";shortTE="F";uid="a45cb789-86d7-4978-8225-8bfd49dc236f"
CAJEWF010000001.1	RepeatMasker	Unknown	19473594	19473948	7640	-	.	ID="RND-5_FAMILY-848";Tend="1947";Tstart="738";shortTE="F";uid="209cb644-538b-466f-a64d-e6a26adb7e89"
CAJEWF010000001.1	RepeatMasker	DNA/hAT-Tip100	46424933	46425087	701	-	.	ID="RND-5_FAMILY-3189";Tend="1689";Tstart="1537";shortTE="F";uid="44dfd994-b947-4cdb-897d-24536bb43fe6"
CAJEWF010000001.1	RepeatMasker	DNA/hAT-Tip100	22460763	22461079	1548	-	.	ID="RND-5_FAMILY-4888";Tend="1464";Tstart="1135";shortTE="F";uid="6afb20c0-a783-4b81-8371-810dbbe63c3a"
CAJEWF010000001.1	RepeatMasker	Unknown	44440277	44440667	1015	-	.	ID="RND-6_FAMILY-2688";Tend="1340";Tstart="942";shortTE="F";uid="e1773ae0-115b-4c21-bb9b-9919771b93be"
CAJEWF010000001.1	RepeatMasker	Unknown	27792321	27792531	1823	-	.	ID="RND-1_FAMILY-677";Tend="1283";Tstart="1073";shortTE="F";uid="0334e6cd-e07d-4387-8322-9ccde567768a"
CAJEWF010000001.1	RepeatMasker	DNA	25061533	25061705	457	-	.	ID="RND-6_FAMILY-5164";Tend="3878";Tstart="3708";shortTE="F";uid="8cdf896c-c649-43f8-bd78-c47bf9fabcc7"
CAJEWF010000001.1	RepeatMasker	DNA/CMC-Transib	37177720	37177884	1203	-	.	ID="RND-5_FAMILY-2303";Tend="929";Tstart="766";shortTE="F";uid="afa2307a-e4e2-4520-82c1-7fc09af1a221"
CAJEWF010000001.1	RepeatMasker	DNA/Zator	48544090	48544250	416	-	.	ID="RND-6_FAMILY-2114";Tend="2448";Tstart="2277";shortTE="F";uid="6d02aaf2-e37c-44f2-894c-e11c80f440cc"
CAJEWF010000001.1	RepeatMasker	DNA	52574905	52575048	562	-	.	ID="DNA4-17B_BTA";Tend="276";Tstart="131";shortTE="F";uid="7797282e-8152-4427-8746-afaff608f30b"
CAJEWF010000001.1	RepeatMasker	LTR/Gypsy	47532108	47532311	1055	-	.	ID="RND-6_FAMILY-417";Tend="1327";Tstart="1126";shortTE="F";uid="05a015b4-0b9e-48d9-aaa2-1bb2151fa2dc"
CAJEWF010000001.1	RepeatMasker	DNA/CMC-EnSpm	34806289	34806482	449	-	.	ID="RND-6_FAMILY-5864";Tend="614";Tstart="429";shortTE="F";uid="d1796f35-c302-4706-a9bb-330385876f3c"
CAJEWF010000001.1	RepeatMasker	DNA/CMC	30010444	30010655	1553	-	.	ID="RND-5_FAMILY-957";Tend="1087";Tstart="876";shortTE="F";uid="fd37c2ac-7572-4df3-86e5-cc97ad96ef7e"
CAJEWF010000001.1	RepeatMasker	DNA/hAT?	51254180	51254517	2290	-	.	ID="RND-5_FAMILY-1268";Tend="1174";Tstart="840";shortTE="F";uid="e077a6cc-3509-43f0-9dff-3bcb07a2e7ac"
CAJEWF010000001.1	RepeatMasker	LTR/Gypsy	14261675	14261929	992	-	.	ID="RND-6_FAMILY-417";Tend="1156";Tstart="902";shortTE="F";uid="28c84bb9-627c-4797-8b95-48aa1defd0d2"
CAJEWF010000001.1	RepeatMasker	Unknown	40930636	40930794	1242	-	.	ID="RND-1_FAMILY-363";Tend="1056";Tstart="898";shortTE="F";uid="e21ba82c-8515-48dc-aade-24023ea350c7"
CAJEWF010000001.1	RepeatMasker	Unknown	27857248	27857488	1100	-	.	ID="RND-1_FAMILY-36";Tend="1203";Tstart="953";shortTE="F";uid="6ca3b0d9-e840-4f94-a9fc-a96fc1dd8dfa"
CAJEWF010000001.1	RepeatMasker	LTR/Pao	36385558	36387332	11959	-	.	ID="RND-6_FAMILY-4724";Tend="2464";Tstart="788";shortTE="F";uid="1847baa0-35e4-437c-9e7d-5ad359d50574"
CAJEWF010000001.1	RepeatMasker	Unknown	21714185	21714311	610	-	.	ID="RND-1_FAMILY-78";Tend="1079";Tstart="951";shortTE="F";uid="eaa84fa1-c601-4847-99e2-a27414e33011"
CAJEWF010000001.1	RepeatMasker	Unknown	27340017	27340316	1885	-	.	ID="RND-6_FAMILY-2207";Tend="1261";Tstart="941";shortTE="F";uid="699434d8-ea25-4dd3-863b-72a12faa754d"
CAJEWF010000001.1	RepeatMasker	Unknown	46212988	46213646	3775	-	.	ID="RND-6_FAMILY-830";Tend="1574";Tstart="938";shortTE="F";uid="2198f612-b500-43b7-b77c-62917500e9f1"
CAJEWF010000001.1	RepeatMasker	LINE/L2	7633866	7634420	4510	-	.	ID="RND-1_FAMILY-312";Tend="2639";Tstart="2087";shortTE="F";uid="c959b7f4-f3aa-4c59-a621-f5e096eca29c"
CAJEWF010000001.1	RepeatMasker	DNA/hAT?	31901941	31902099	999	-	.	ID="HAT-N6_BTA";Tend="159";Tstart="1";shortTE="F";uid="2109d592-488b-4c90-9220-35b95950cb9e"
CAJEWF010000001.1	RepeatMasker	DNA	1826566	1826696	578	-	.	ID="RND-5_FAMILY-2645";Tend="1146";Tstart="1005";shortTE="F";uid="ad9a2304-cc6e-42dd-986b-409e8fb6df0f"
CAJEWF010000001.1	RepeatMasker	RC/Helitron	30435272	30435933	2675	-	.	ID="RND-4_FAMILY-309";Tend="1965";Tstart="1342";shortTE="F";uid="00fe0127-284c-47f3-b9aa-12f41ee3b7c6"
CAJEWF010000001.1	RepeatMasker	DNA/PIF-Spy	31124582	31124705	870	-	.	ID="RND-1_FAMILY-472";Tend="1573";Tstart="1453";shortTE="F";uid="722310ea-f8fd-431b-97ff-42c09c329fa7"
CAJEWF010000001.1	RepeatMasker	DNA	10402779	10403173	2873	-	.	ID="RND-4_FAMILY-244";Tend="1276";Tstart="888";shortTE="F";uid="1f207dd6-f5ab-4a54-9195-c8a587641475"
CAJEWF010000001.1	RepeatMasker	DNA/CMC	16837459	16837664	1149	-	.	ID="RND-6_FAMILY-5287";Tend="1127";Tstart="918";shortTE="F";uid="8240b4db-e88e-4771-a178-d14882519b6b"
CAJEWF010000001.1	RepeatMasker	DNA/PIF-Spy	44088782	44088901	649	-	.	ID="RND-6_FAMILY-1161";Tend="7152";Tstart="7029";shortTE="F";uid="252ff487-84b1-42ac-a14d-80701bb8619c"
CAJEWF010000001.1	RepeatMasker	DNA/Kolobok	16379739	16380153	2129	-	.	ID="RND-6_FAMILY-10257";Tend="6630";Tstart="6197";shortTE="F";uid="3264bdc5-4b69-45cb-ad8f-d0ac6b58731c"
CAJEWF010000001.1	RepeatMasker	DNA/CMC-EnSpm	21455706	21455960	1372	-	.	ID="RND-6_FAMILY-1077";Tend="1171";Tstart="909";shortTE="F";uid="01470d74-55f9-45d3-a8cc-8c3f08a9ba24"
CAJEWF010000001.1	RepeatMasker	Unknown	32715741	32715913	1012	-	.	ID="RND-5_FAMILY-1778";Tend="1214";Tstart="996";shortTE="F";uid="37ddd0c3-98b0-459e-9643-663f74eb4e99"
CAJEWF010000001.1	RepeatMasker	DNA/hAT-Tip100	10840001	10840156	742	-	.	ID="RND-4_FAMILY-1987";Tend="1104";Tstart="949";shortTE="F";uid="8d263dc2-1b82-401b-8429-108d81c481fa"
CAJEWF010000001.1	RepeatMasker	DNA/CMC-EnSpm	25356331	25356736	3161	-	.	ID="ENSPM-N3_BTA";Tend="414";Tstart="1";shortTE="F";uid="a104a7b7-11f0-41e2-a1ea-a45a70767512"
CAJEWF010000001.1	RepeatMasker	Unknown	43367946	43368562	4763	-	.	ID="RND-1_FAMILY-843";Tend="1367";Tstart="768";shortTE="F";uid="77b361d0-aea4-4020-ab9d-0da1d6279252"
CAJEWF010000001.1	RepeatMasker	DNA	38925392	38925629	740	-	.	ID="DNA-5_BTA";Tend="240";Tstart="2";shortTE="F";uid="1a07a57d-e043-4fdc-97e5-c3566be69967"
CAJEWF010000001.1	RepeatMasker	DNA	41886391	41886824	3365	-	.	ID="RND-1_FAMILY-488";Tend="2012";Tstart="1580";shortTE="F";uid="5b82a2ed-f25b-4a64-9449-57955dfe28dc"
CAJEWF010000001.1	RepeatMasker	Unknown	14041267	14041492	1371	-	.	ID="RND-4_FAMILY-1179";Tend="1154";Tstart="928";shortTE="F";uid="dbe07cd9-426b-4da7-bac5-5a15959e20dc"
CAJEWF010000001.1	RepeatMasker	Unknown	1329150	1329287	1025	-	.	ID="RND-1_FAMILY-309";Tend="1049";Tstart="912";shortTE="F";uid="ee4153de-bed3-4b4f-98e5-d24d0101b5c6"
CAJEWF010000001.1	RepeatMasker	Unknown	10874460	10874702	1629	-	.	ID="RND-5_FAMILY-1778";Tend="1148";Tstart="906";shortTE="F";uid="31615002-7132-415c-ba26-49bf55d81aee"
CAJEWF010000001.1	RepeatMasker	RC/Helitron	52732947	52733346	567	-	.	ID="RND-6_FAMILY-410";Tend="1654";Tstart="1279";shortTE="F";uid="5fdfd38f-0852-4b4e-a5de-a718454ad046"
CAJEWF010000001.1	RepeatMasker	LINE/L2	28734282	28734554	1769	-	.	ID="RND-5_FAMILY-4972";Tend="1244";Tstart="976";shortTE="F";uid="67bce1f6-12f6-4362-934c-856325cb2ffa"
CAJEWF010000001.1	RepeatMasker	Unknown	6850983	6851115	643	-	.	ID="RND-1_FAMILY-78";Tend="1082";Tstart="950";shortTE="F";uid="7d8e712d-63fc-4002-81d0-e94d499c24b3"
CAJEWF010000001.1	RepeatMasker	DNA/Maverick	6173101	6173398	1337	-	.	ID="RND-2_FAMILY-28";Tend="1060";Tstart="760";shortTE="F";uid="86391af1-dbd1-47d3-8a64-9aa0df9fdabe"
CAJEWF010000001.1	RepeatMasker	DNA/hAT?	551499	551808	2444	-	.	ID="HAT-N6_BTA";Tend="311";Tstart="3";shortTE="F";uid="3da67ed7-a6aa-4506-b2cf-bbd313fe4424"
CAJEWF010000001.1	RepeatMasker	DNA	13729705	13729878	708	-	.	ID="RND-5_FAMILY-2486";Tend="203";Tstart="36";shortTE="F";uid="f2aeed08-1132-407e-af17-c1f973a4c1bc"
CAJEWF010000001.1	RepeatMasker	RC/Helitron	46224464	46225351	2645	-	.	ID="RND-4_FAMILY-309";Tend="2140";Tstart="1241";shortTE="F";uid="4a37d4e4-a555-4b8e-9ba5-73e346efa6ca"
CAJEWF010000001.1	RepeatMasker	DNA/CMC	17232539	17232770	1413	-	.	ID="RND-5_FAMILY-957";Tend="1089";Tstart="857";shortTE="F";uid="4f4ca092-a4b6-47d9-a362-2303a8ba67fc"
CAJEWF010000001.1	RepeatMasker	Unknown	27766320	27766485	535	-	.	ID="RND-1_FAMILY-27";Tend="1059";Tstart="904";shortTE="F";uid="c9a0fe91-cd4d-4a0c-8cf2-3bb112670f50"
CAJEWF010000001.1	RepeatMasker	DNA	36437050	36437172	885	-	.	ID="RND-1_FAMILY-110";Tend="1406";Tstart="1283";shortTE="F";uid="02d68abf-f0ad-4c49-9ff2-b8dc6ee3f4c3"
CAJEWF010000001.1	RepeatMasker	DNA/hAT-Tip100	1088417	1088667	1710	-	.	ID="RND-6_FAMILY-6685";Tend="1073";Tstart="823";shortTE="F";uid="312d2f2e-2951-48ca-bbd2-a8a29648e87a"
CAJEWF010000001.1	RepeatMasker	Unknown	5072559	5072705	795	-	.	ID="RND-3_FAMILY-258";Tend="1095";Tstart="957";shortTE="F";uid="f5bf7c3d-5460-4e69-a2e7-d9a891e4e2b1"
CAJEWF010000001.1	RepeatMasker	Unknown	8756369	8756494	737	-	.	ID="RND-5_FAMILY-38";Tend="1226";Tstart="1101";shortTE="F";uid="c33fe77b-2845-4933-9764-2c5837578507"
CAJEWF010000001.1	RepeatMasker	DNA/PIF-Spy	3909697	3909886	773	-	.	ID="ISL2EU-2N1_BTA";Tend="187";Tstart="2";shortTE="F";uid="684ad952-35b1-43b1-8b78-690607d60e4c"
CAJEWF010000001.1	RepeatMasker	Unknown	8834583	8834724	1107	-	.	ID="RND-1_FAMILY-309";Tend="1049";Tstart="910";shortTE="F";uid="b5af8cc1-2526-4947-a01d-ae73ac4ddda9"
CAJEWF010000001.1	RepeatMasker	DNA	49278727	49278880	419	-	.	ID="RND-6_FAMILY-11069";Tend="1057";Tstart="900";shortTE="F";uid="e9061a16-b4ff-4499-9c24-c17c5c3a141a"
CAJEWF010000001.1	RepeatMasker	Unknown	42994369	42994605	962	-	.	ID="RND-3_FAMILY-763";Tend="1144";Tstart="913";shortTE="F";uid="0f09ca1d-4c4c-430e-a36c-4718220fd52b"
CAJEWF010000001.1	RepeatMasker	DNA/CMC-EnSpm	43935423	43935837	3258	-	.	ID="ENSPM-N3_BTA";Tend="414";Tstart="1";shortTE="F";uid="49e2d2f7-1e7b-4b1a-b9e1-13e16492972c"
CAJEWF010000001.1	RepeatMasker	DNA	22578011	22578279	1254	-	.	ID="RND-5_FAMILY-1401";Tend="1178";Tstart="907";shortTE="F";uid="f4e4a414-5526-4cc3-ba6b-c3b1fa4f4fd7"
CAJEWF010000001.1	RepeatMasker	LINE/L2	35247057	35247335	1536	-	.	ID="RND-1_FAMILY-164";Tend="1179";Tstart="901";shortTE="F";uid="83a9fe9b-1f63-4e4b-892a-523c5770cacd"
CAJEWF010000001.1	RepeatMasker	DNA	11856569	11856823	652	-	.	ID="DNA-10_BTA";TEgroup="ctg_1%7CDNA-10_BTA%7C1";Tend="433";Tstart="3";shortTE="T";uid="785552ea-6938-4c61-b7ac-9559b9684e04"
CAJEWF010000001.1	RepeatMasker	Unknown	35395660	35395829	1033	-	.	ID="RND-6_FAMILY-498";Tend="1031";Tstart="839";shortTE="F";uid="81e6e7c9-c21d-4131-9e63-1009b503f282"
CAJEWF010000001.1	RepeatMasker	Unknown	34242468	34242620	1182	-	.	ID="RND-1_FAMILY-27";Tend="1054";Tstart="905";shortTE="F";uid="343bc76a-382c-4d16-92d1-04c12659a781"
CAJEWF010000001.1	RepeatMasker	DNA/CMC	16435437	16435564	804	-	.	ID="ENSPM-N1_BTA";Tend="228";Tstart="97";shortTE="F";uid="6455daf8-9db2-43c6-a23f-3b33f417c27e"
CAJEWF010000001.1	RepeatMasker	Unknown	15396393	15396546	878	-	.	ID="RND-1_FAMILY-131";Tend="1177";Tstart="1025";shortTE="F";uid="bc962ca9-5743-4201-8da9-76af6e7d75b0"
CAJEWF010000001.1	RepeatMasker	DNA/PIF-Spy	38386149	38386270	490	-	.	ID="RND-6_FAMILY-1161";Tend="7150";Tstart="7031";shortTE="F";uid="f60febe5-0874-4abf-b447-e4daba01ed85"
CAJEWF010000001.1	RepeatMasker	Unknown	19285017	19285382	2375	-	.	ID="RND-6_FAMILY-828";Tend="1207";Tstart="842";shortTE="F";uid="f6465a1f-3528-462d-97b3-7456ffca2c1a"
CAJEWF010000001.1	RepeatMasker	DNA/PIF-Spy	29600161	29600468	661	-	.	ID="ISL2EU-3_BTA";Tend="2318";Tstart="2008";shortTE="F";uid="0a4223ba-028a-48ef-9c43-bcdb3608d3b8"
CAJEWF010000001.1	RepeatMasker	DNA/CMC	16836778	16837005	1667	-	.	ID="ENSPM-N1_BTA";Tend="228";Tstart="1";shortTE="F";uid="be85ad34-b8b6-43ce-93e6-bc5ad976ddfa"
CAJEWF010000001.1	RepeatMasker	DNA	30904738	30906010	5728	-	.	ID="RND-1_FAMILY-29";Tend="8218";Tstart="7011";shortTE="F";uid="ea8f5d77-34e6-445e-a447-f2137926f271"
CAJEWF010000001.1	RepeatMasker	DNA/CMC	52679115	52679342	1732	-	.	ID="ENSPM-N1_BTA";Tend="228";Tstart="1";shortTE="F";uid="636fa678-25e8-43a8-89c6-0a9adc4149cb"
CAJEWF010000001.1	RepeatMasker	DNA/hAT?	11878374	11878683	2536	-	.	ID="HAT-N6_BTA";Tend="311";Tstart="3";shortTE="F";uid="df8ea8ae-82d2-423c-baab-0a2b9dc167db"
CAJEWF010000001.1	RepeatMasker	DNA/CMC-EnSpm	39117260	39117407	939	-	.	ID="RND-3_FAMILY-131";Tend="1193";Tstart="1045";shortTE="F";uid="2f246732-182b-4a20-af10-28c92e754dc3"
CAJEWF010000001.1	RepeatMasker	DNA	16432744	16433246	3877	-	.	ID="DNA-1_BTA";Tend="504";Tstart="1";shortTE="F";uid="7e218962-ef36-4c95-a498-edf77be2ed4d"
CAJEWF010000001.1	RepeatMasker	DNA/hAT-Tip100	6747048	6747158	665	-	.	ID="RND-5_FAMILY-3189";Tend="1654";Tstart="1543";shortTE="F";uid="190bf872-2ebd-44b8-a39c-4193b90fe213"
CAJEWF010000001.1	RepeatMasker	Unknown	1393424	1393549	440	-	.	ID="RND-5_FAMILY-1053";Tend="1189";Tstart="1063";shortTE="F";uid="03fbd255-8918-4d4e-bd29-b51b4f31347b"
CAJEWF010000001.1	RepeatMasker	DNA/hAT?	50421813	50422062	975	-	.	ID="RND-3_FAMILY-634";Tend="1201";Tstart="965";shortTE="F";uid="07702000-c551-40fd-911f-437b86eb3014"
CAJEWF010000001.1	RepeatMasker	LINE/CR1-Zenon	43176596	43176899	1469	-	.	ID="RND-6_FAMILY-1306";Tend="1254";Tstart="966";shortTE="F";uid="a04c07b8-8f5c-4046-a979-19b68170576e"
CAJEWF010000001.1	RepeatMasker	DNA	20371196	20371489	1539	-	.	ID="DNA-11_BTA";Tend="551";Tstart="275";shortTE="F";uid="bee3618c-282a-4d28-a7c8-51ed9ff79ce9"
CAJEWF010000001.1	RepeatMasker	LTR/Gypsy	44622495	44622746	1267	-	.	ID="RND-6_FAMILY-417";Tend="1164";Tstart="913";shortTE="F";uid="53fcf06b-68d7-4621-a78a-9f1838136c9b"
CAJEWF010000001.1	RepeatMasker	Unknown	19621607	19621939	2826	-	.	ID="RND-6_FAMILY-2136";Tend="1479";Tstart="1146";shortTE="F";uid="c2d9a28e-85a6-4224-a808-d642e5e2c2ad"
CAJEWF010000001.1	RepeatMasker	RC/Helitron	16770694	16771014	1115	-	.	ID="RND-4_FAMILY-309";Tend="2129";Tstart="1782";shortTE="F";uid="de1f11ac-9df6-47ee-90ac-43daaa0dde59"
CAJEWF010000001.1	RepeatMasker	Unknown	22064573	22065002	1819	-	.	ID="RND-1_FAMILY-410";Tend="1378";Tstart="883";shortTE="F";uid="05f19bf6-9ad7-489b-90f7-49a71554db8f"
CAJEWF010000001.1	RepeatMasker	LTR/Gypsy	32759007	32759144	892	-	.	ID="RND-6_FAMILY-1646";Tend="1241";Tstart="1104";shortTE="F";uid="a0158b64-7caf-40d4-808a-4635761a4453"
CAJEWF010000001.1	RepeatMasker	DNA/Crypton-V	27116142	27116752	5001	-	.	ID="RND-5_FAMILY-7872";Tend="2094";Tstart="1483";shortTE="F";uid="2922326c-6ad3-4cf1-ac52-2b9f8bbbade1"
CAJEWF010000001.1	RepeatMasker	DNA	38927462	38927756	997	-	.	ID="RND-5_FAMILY-1623";Tend="921";Tstart="638";shortTE="F";uid="419b7dff-c34a-4797-a638-73f3d113136c"
CAJEWF010000001.1	RepeatMasker	DNA	2050250	2050354	563	-	.	ID="RND-6_FAMILY-6295";Tend="2774";Tstart="2670";shortTE="F";uid="05efdd2e-3dc5-453c-ac86-31d8d2d870c6"
CAJEWF010000001.1	RepeatMasker	DNA	52433385	52433540	740	-	.	ID="RND-6_FAMILY-11069";Tend="1057";Tstart="902";shortTE="F";uid="9302c5b6-69fc-464e-9771-bfdcf342d2ad"
CAJEWF010000001.1	RepeatMasker	DNA/hAT-Tip100	8750063	8750280	1052	-	.	ID="RND-5_FAMILY-3523";Tend="926";Tstart="714";shortTE="F";uid="c9d12089-e126-4651-82f0-129d7f277f3f"
CAJEWF010000001.1	RepeatMasker	DNA/TcMar-Tc1	29612829	29614028	8978	-	.	ID="MARINER-N2_BTA";Tend="1202";Tstart="1";shortTE="F";uid="f277de21-114c-4fc1-896b-52e74b7e900e"
CAJEWF010000001.1	RepeatMasker	DNA/CMC-Transib	6744849	6745010	1153	-	.	ID="RND-5_FAMILY-2303";Tend="929";Tstart="766";shortTE="F";uid="2dae9df2-6157-4311-9505-9d7efb2a461f"
CAJEWF010000001.1	RepeatMasker	DNA/hAT-Tip100	15851902	15852122	1299	-	.	ID="RND-5_FAMILY-3523";Tend="1483";Tstart="1259";shortTE="F";uid="15a4386a-b54a-4633-9f56-8cfe6c8f004d"
CAJEWF010000001.1	RepeatMasker	DNA/CMC	9548493	9548718	1872	-	.	ID="ENSPM-N1_BTA";Tend="228";Tstart="1";shortTE="F";uid="7197b18f-a932-4e9d-b2d4-8ad719b5c17b"
CAJEWF010000001.1	RepeatMasker	DNA/hAT-hAT5	11753976	11754587	3221	-	.	ID="RND-6_FAMILY-700";Tend="1622";Tstart="1007";shortTE="F";uid="ca35053e-b500-41fd-b48d-8d07ae86cc69"
CAJEWF010000001.1	RepeatMasker	DNA/hAT-hAT5	39298209	39298399	441	-	.	ID="RND-6_FAMILY-700";Tend="1165";Tstart="975";shortTE="F";uid="4eaa664f-776f-4205-80c2-c1114d63c678"
CAJEWF010000001.1	RepeatMasker	Unknown	17135420	17135783	2757	-	.	ID="RND-1_FAMILY-208";Tend="1338";Tstart="938";shortTE="F";uid="17d85a46-19b2-4d74-9e7f-8067b309e7e9"
CAJEWF010000001.1	RepeatMasker	DNA/hAT?	15763013	15763128	926	-	.	ID="HAT-N6_BTA";Tend="117";Tstart="2";shortTE="F";uid="40ca8b67-ef2c-4984-abf0-45415ec34e78"
CAJEWF010000001.1	RepeatMasker	DNA	5235302	5235451	1032	-	.	ID="rnd-6_family-11069";Tend="1031";Tstart="900";shortTE="F";uid="b8601fbe-67e6-48bf-803a-a9a61d92a42f"
CAJEWF010000001.1	RepeatMasker	Unknown	3007587	3007933	1248	-	.	ID="RND-6_FAMILY-1247";Tend="1292";Tstart="955";shortTE="F";uid="2dc1274b-da36-4778-a70f-b34bc675b074"
CAJEWF010000001.1	RepeatMasker	DNA	6852552	6852798	1414	-	.	ID="RND-6_FAMILY-5164";Tend="2596";Tstart="2342";shortTE="F";uid="8985bdeb-f032-477c-b417-2eb4efb0a6e1"
CAJEWF010000001.1	RepeatMasker	Unknown	31200419	31200581	1080	-	.	ID="RND-6_FAMILY-2000";Tend="1127";Tstart="967";shortTE="F";uid="6899ccdb-3909-4a2c-a6d2-683bde8f3ec2"
CAJEWF010000001.1	RepeatMasker	DNA/PIF-Spy	9280644	9280857	414	-	.	ID="RND-6_FAMILY-9771";Tend="2709";Tstart="2502";shortTE="F";uid="0e81701d-12f7-44b8-a182-8428263182ea"
CAJEWF010000001.1	RepeatMasker	LTR/Pao	42320320	42320789	2409	-	.	ID="RND-5_FAMILY-543";Tend="1280";Tstart="814";shortTE="F";uid="818f88c5-67a2-4363-8afa-05c11c6276ca"
CAJEWF010000001.1	RepeatMasker	Unknown	4168072	4168885	4331	-	.	ID="RND-1_FAMILY-83";Tend="1667";Tstart="927";shortTE="F";uid="67646ac0-71cc-4590-bcd2-b14bf90b6fc8"
CAJEWF010000001.1	RepeatMasker	DNA/hAT-Tip100	44515918	44516043	702	-	.	ID="RND-6_FAMILY-5722";Tend="2103";Tstart="1979";shortTE="F";uid="3ec23878-bd76-4bf8-8f13-198f18844206"
CAJEWF010000001.1	RepeatMasker	DNA/hAT-Tip100	38112774	38113316	2383	-	.	ID="RND-5_FAMILY-4888";Tend="1588";Tstart="1067";shortTE="F";uid="b5e3a830-e011-4aa2-90fe-e677b08d12b9"
CAJEWF010000001.1	RepeatMasker	DNA	1862190	1862407	1053	-	.	ID="RND-4_FAMILY-183";Tend="1115";Tstart="900";shortTE="F";uid="09123082-2807-4048-a257-807a107af83a"
CAJEWF010000001.1	RepeatMasker	LTR/Gypsy	26782038	26782207	542	-	.	ID="RND-6_FAMILY-1646";Tend="1498";Tstart="1329";shortTE="F";uid="959ebc6e-bdf5-48dd-95f8-a66bf42bde12"
CAJEWF010000001.1	RepeatMasker	DNA/hAT?	32908693	32908874	865	-	.	ID="RND-1_FAMILY-527";Tend="773";Tstart="626";shortTE="F";uid="af61da29-74e1-4704-b146-c1e4df771aba"
CAJEWF010000001.1	RepeatMasker	DNA/hAT-Tip100	38041657	38042008	923	-	.	ID="RND-5_FAMILY-413";Tend="1672";Tstart="1301";shortTE="F";uid="ee6a4183-f45d-45fb-8bf0-d87d3822c04b"
CAJEWF010000001.1	RepeatMasker	Unknown	46296468	46296679	690	-	.	ID="RND-1_FAMILY-435";Tend="1156";Tstart="949";shortTE="F";uid="9c578a92-b6db-4da9-bb9b-cd7991db68eb"
CAJEWF010000001.1	RepeatMasker	DNA	21074660	21074783	864	-	.	ID="RND-6_FAMILY-11069";Tend="1028";Tstart="905";shortTE="F";uid="66754c8f-cff4-411e-898c-78da88ec19ae"
CAJEWF010000001.1	RepeatMasker	DNA	44968382	44968992	2058	-	.	ID="rnd-4_family-746";Tend="1455";Tstart="821";shortTE="F";uid="b84dd335-53c6-4f95-bca9-3c00bf6a86f6"
CAJEWF010000001.1	RepeatMasker	DNA	4261285	4261788	4208	-	.	ID="DNA-1_BTA";Tend="504";Tstart="1";shortTE="F";uid="541affcd-cdae-4484-9820-ea5e9b0fbe68"
CAJEWF010000001.1	RepeatMasker	Unknown	35060485	35060745	1843	-	.	ID="RND-1_FAMILY-134";Tend="1200";Tstart="938";shortTE="F";uid="6a4d3070-b3c4-462e-ac2d-374e8347fb96"
CAJEWF010000001.1	RepeatMasker	DNA/PIF-Spy	627873	628201	563	-	.	ID="RND-1_FAMILY-879";TEgroup="ctg_1%7CRND-1_FAMILY-879%7C1";Tend="3933";Tstart="3711";shortTE="F";uid="81412798-6845-4dd3-82e8-4215cb1339ae"
CAJEWF010000001.1	RepeatMasker	DNA	38953544	38953953	1079	-	.	ID="RND-1_FAMILY-450";Tend="348";Tstart="65";shortTE="F";uid="4d2e1bfe-c856-4946-8aae-4d9bb3be841e"
CAJEWF010000001.1	RepeatMasker	DNA/CMC	14115248	14115501	1799	-	.	ID="enspm-n1_bta";Tend="228";Tstart="7";shortTE="F";uid="b4a1ec56-a964-4bd1-b5da-a11c3332791c"
CAJEWF010000001.1	RepeatMasker	DNA/CMC-EnSpm	50424668	50424798	663	-	.	ID="RND-6_FAMILY-1165";Tend="956";Tstart="826";shortTE="F";uid="55fb80a7-8df9-44e1-b294-6cc3a51d218a"
CAJEWF010000001.1	RepeatMasker	DNA/TcMar-Tc4	2963415	2964776	5118	-	.	ID="rnd-5_family-1894";Tend="2401";Tstart="935";shortTE="F";uid="602415be-6b73-44e6-a813-7581fc6e7909"
CAJEWF010000001.1	RepeatMasker	Unknown	4503484	4503767	1622	-	.	ID="RND-5_FAMILY-38";Tend="1229";Tstart="948";shortTE="F";uid="a5f424c2-6893-473e-804f-92ffc7282f28"
CAJEWF010000001.1	RepeatMasker	DNA/CMC-EnSpm	5217437	5217716	1632	-	.	ID="RND-6_FAMILY-7144";Tend="1227";Tstart="943";shortTE="F";uid="43c07961-484e-4d40-a1e0-f3e94533c01a"
CAJEWF010000001.1	RepeatMasker	Unknown	21392810	21393051	1411	-	.	ID="RND-1_FAMILY-40";Tend="1207";Tstart="966";shortTE="F";uid="c83b0f27-64f3-4654-9eb9-cb97c3f9000c"
CAJEWF010000001.1	RepeatMasker	DNA/hAT?	14485008	14485727	4569	-	.	ID="RND-6_FAMILY-77";Tend="1593";Tstart="890";shortTE="F";uid="651c9a0a-fe7d-402e-a4e9-9926bd212de0"
CAJEWF010000001.1	RepeatMasker	RC/Helitron	15399991	15400186	1082	-	.	ID="RND-6_FAMILY-5434";Tend="4677";Tstart="4484";shortTE="F";uid="04bced40-529a-4b13-8a71-c7f4bea998cc"
CAJEWF010000001.1	RepeatMasker	DNA/Sola-2	50154995	50155287	903	-	.	ID="RND-6_FAMILY-466";Tend="2160";Tstart="1876";shortTE="F";uid="1011c5cc-9e6e-4397-bad5-82e2aa8ac733"
CAJEWF010000001.1	RepeatMasker	DNA	4233870	4234305	2406	-	.	ID="dna-10_bta";Tend="434";Tstart="1";shortTE="F";uid="f9dff158-673e-4161-8fb6-41f296778016"
CAJEWF010000001.1	RepeatMasker	LTR/Gypsy	21567136	21567247	599	-	.	ID="RND-6_FAMILY-4518";Tend="1137";Tstart="1053";shortTE="F";uid="466a7d3f-0d76-47e9-9ca9-97dda605eaa3"
CAJEWF010000001.1	RepeatMasker	DNA/hAT?	25046145	25046456	1629	-	.	ID="HAT-N6_BTA";Tend="311";Tstart="1";shortTE="F";uid="ac1ce0dd-6805-42bd-a1dc-3852d41134c4"
CAJEWF010000001.1	RepeatMasker	DNA	17421660	17421821	537	-	.	ID="RND-5_FAMILY-244";Tend="6172";Tstart="6014";shortTE="F";uid="9eb9e130-d6f9-40af-a433-f95aa62a3f6f"
CAJEWF010000001.1	RepeatMasker	DNA/TcMar-Tc4	26225523	26225878	2675	-	.	ID="RND-5_FAMILY-1894";Tend="1304";Tstart="942";shortTE="F";uid="d1e96314-f054-41c3-8084-34f9d23a6ed0"
CAJEWF010000001.1	RepeatMasker	Unknown	28070265	28070417	1287	-	.	ID="RND-5_FAMILY-4195";Tend="1103";Tstart="949";shortTE="F";uid="82af5aa2-82fa-449c-9ffa-9027d76c657d"
CAJEWF010000001.1	RepeatMasker	RC/Helitron	39272351	39272599	1141	-	.	ID="RND-5_FAMILY-1779";Tend="1056";Tstart="817";shortTE="F";uid="321041c2-dcd0-48cf-92df-a9cc7ba651a8"
CAJEWF010000001.1	RepeatMasker	LINE/Penelope	48804320	48805022	6046	-	.	ID="RND-6_FAMILY-4407";Tend="1760";Tstart="1053";shortTE="F";uid="8e4fe945-3d9a-4674-a5fb-e183a592e24a"
CAJEWF010000001.1	RepeatMasker	LTR/Copia	10210514	10210687	515	-	.	ID="RND-3_FAMILY-132";Tend="1316";Tstart="1142";shortTE="F";uid="a2f89726-80ae-4454-ac0b-841993fe6223"
CAJEWF010000001.1	RepeatMasker	DNA/CMC	31044343	31044608	1420	-	.	ID="enspm-n1_bta";Tend="224";Tstart="7";shortTE="F";uid="28290597-642d-4742-ad97-5476fd247086"
CAJEWF010000001.1	RepeatMasker	DNA/CMC-EnSpm	25602501	25602751	1797	-	.	ID="RND-1_FAMILY-56";Tend="1148";Tstart="898";shortTE="F";uid="587215bc-4e81-4d52-9b7a-0d3c7dcb023d"
CAJEWF010000001.1	RepeatMasker	DNA/hAT-Tip100	2148166	2148482	3119	-	.	ID="hat-n2_bta";Tend="825";Tstart="416";shortTE="F";uid="0e999dd6-68ad-4a43-b225-e0666c0ea3d1"
CAJEWF010000001.1	RepeatMasker	Unknown	4356762	4357133	2500	-	.	ID="RND-5_FAMILY-463";Tend="1364";Tstart="979";shortTE="F";uid="5a622be1-739e-4054-a14a-56677b79a9da"
CAJEWF010000001.1	RepeatMasker	Unknown	17556660	17556837	1037	-	.	ID="RND-1_FAMILY-313";Tend="1988";Tstart="1810";shortTE="F";uid="f61190e8-8119-4cea-b7c6-e194b006e268"
CAJEWF010000001.1	RepeatMasker	DNA/Kolobok	3978757	3978922	918	-	.	ID="rnd-1_family-709";Tend="4451";Tstart="4307";shortTE="F";uid="f6bfaae3-0a9c-43cc-94ef-a07c904141df"
CAJEWF010000001.1	RepeatMasker	DNA/Maverick	21216040	21216365	2505	-	.	ID="RND-2_FAMILY-28";Tend="1064";Tstart="739";shortTE="F";uid="74b2bb67-8b72-4604-93b1-384270960efe"
CAJEWF010000001.1	RepeatMasker	DNA/CMC-Transib	38133748	38133929	1193	-	.	ID="RND-5_FAMILY-2303";Tend="926";Tstart="746";shortTE="F";uid="f0f1d4b5-5b2f-48ca-bcee-26a22cf9e232"
CAJEWF010000001.1	RepeatMasker	LTR/Gypsy	46160053	46160322	1823	-	.	ID="RND-6_FAMILY-1649";Tend="1401";Tstart="1128";shortTE="F";uid="42f06cf3-c9ed-4f5f-afa8-c8bf1b032bda"
CAJEWF010000001.1	RepeatMasker	DNA	46140256	46140608	1322	-	.	ID="RND-4_FAMILY-1911";Tend="1188";Tstart="839";shortTE="F";uid="2e778854-8ef2-47e9-bc7e-a4b2141a7b79"
CAJEWF010000001.1	RepeatMasker	DNA	48240720	48240827	774	-	.	ID="RND-4_FAMILY-4629";Tend="1236";Tstart="1129";shortTE="F";uid="56277428-19d6-453b-acd8-6cc8a4b8480c"
CAJEWF010000001.1	RepeatMasker	Unknown	49418440	49418569	486	-	.	ID="RND-6_FAMILY-1321";Tend="1244";Tstart="1116";shortTE="F";uid="c8e78f0e-918e-4a62-ae08-69a00ffee0f2"
CAJEWF010000001.1	RepeatMasker	LINE/RTE-BovB	30432903	30433134	1090	-	.	ID="RND-6_FAMILY-7272";Tend="3997";Tstart="3758";shortTE="F";uid="bc773ef4-690c-4c0f-87d4-6b371622e997"
CAJEWF010000001.1	RepeatMasker	DNA/Kolobok	52343684	52343857	1043	-	.	ID="RND-6_FAMILY-8584";Tend="4089";Tstart="3922";shortTE="F";uid="552d3f82-689a-4b54-a7ff-ef3bfeb9fa00"
CAJEWF010000001.1	RepeatMasker	LINE/L2	15486033	15486162	701	-	.	ID="RND-4_FAMILY-328";Tend="1158";Tstart="1028";shortTE="F";uid="4a936b74-b0fb-4251-ba8d-959934e4f4e5"
CAJEWF010000001.1	RepeatMasker	LTR/Gypsy	2815589	2815739	694	-	.	ID="RND-3_FAMILY-443";Tend="1293";Tstart="1142";shortTE="F";uid="ffec0938-359a-4f90-8af3-60e533636e92"
CAJEWF010000001.1	RepeatMasker	DNA/CMC	16356196	16356407	1747	-	.	ID="RND-1_FAMILY-383";Tend="1073";Tstart="861";shortTE="F";uid="0d9239c1-4ebf-4ca7-b767-23c7579523e9"
CAJEWF010000001.1	RepeatMasker	Unknown	30080816	30081047	2022	-	.	ID="RND-6_FAMILY-778";Tend="1180";Tstart="949";shortTE="F";uid="d1838ec8-87be-4084-99c5-0965c153a483"
CAJEWF010000001.1	RepeatMasker	DNA/PIF-Spy	33471410	33474211	22796	-	.	ID="ISL2EU-2N2_BTA";Tend="2784";Tstart="1";shortTE="F";uid="0e81de89-4402-454b-9867-d001e2f73586"
CAJEWF010000001.1	RepeatMasker	DNA	164394	164536	754	-	.	ID="RND-4_FAMILY-211";Tend="1367";Tstart="1228";shortTE="F";uid="4156894f-a570-47f8-a6b2-7a71359917f4"
CAJEWF010000001.1	RepeatMasker	RC/Helitron	7537353	7537594	1602	-	.	ID="RND-5_FAMILY-1779";Tend="1056";Tstart="814";shortTE="F";uid="181806d9-eb97-405f-a0fc-3580dbfecc71"
CAJEWF010000001.1	RepeatMasker	DNA/PIF-Harbinger	51104382	51104662	1321	-	.	ID="RND-4_FAMILY-1090";Tend="1192";Tstart="920";shortTE="F";uid="44e4639b-4ff6-41be-88b4-819aa4ec31ba"
CAJEWF010000001.1	RepeatMasker	DNA/CMC-Chapaev-3	4117634	4117762	1078	-	.	ID="RND-6_FAMILY-649";Tend="1911";Tstart="1783";shortTE="F";uid="2487a6f8-d4b4-4346-a4b4-4a587c911897"
CAJEWF010000001.1	RepeatMasker	Unknown	20147202	20147360	1014	-	.	ID="RND-1_FAMILY-37";Tend="1058";Tstart="900";shortTE="F";uid="80853418-5d26-43c3-aaa4-e7b8e78c0541"
CAJEWF010000001.1	RepeatMasker	DNA	41145345	41145674	2008	-	.	ID="RND-5_FAMILY-149";Tend="1327";Tstart="990";shortTE="F";uid="8a7649d2-9c8c-422b-8aa2-10f066876a05"
CAJEWF010000001.1	RepeatMasker	DNA/Academ-1	42685863	42687518	13086	-	.	ID="RND-6_FAMILY-571";Tend="2260";Tstart="602";shortTE="F";uid="8359858a-33ab-4597-ac7c-1961f0bbb6fc"
CAJEWF010000001.1	RepeatMasker	DNA/CMC-EnSpm	20427821	20428009	1449	-	.	ID="RND-1_FAMILY-56";Tend="1084";Tstart="895";shortTE="F";uid="a31acecf-e11b-4998-91b0-ea85f74b7fc4"
CAJEWF010000001.1	RepeatMasker	DNA	22784216	22784340	690	-	.	ID="DNA-11_BTA";Tend="551";Tstart="427";shortTE="F";uid="21968b36-619b-41f0-9d56-ebf2795e27e8"
CAJEWF010000001.1	RepeatMasker	LINE/Dong-R4	29902878	29903002	580	-	.	ID="LOA-2_BTA";Tend="4177";Tstart="4050";shortTE="F";uid="af3c8dda-f342-4a56-9a80-58914a2e075e"
CAJEWF010000001.1	RepeatMasker	Unknown	30142441	30142921	816	-	.	ID="RND-3_FAMILY-243";Tend="2645";Tstart="2171";shortTE="F";uid="40c4b9b9-42bd-4aa7-a6cc-654d4c8e823d"
CAJEWF010000001.1	RepeatMasker	Unknown	41147477	41147757	1660	-	.	ID="RND-6_FAMILY-1752";Tend="1266";Tstart="966";shortTE="F";uid="fc6e0d10-e750-46db-bb58-a4b0d7aee01f"
CAJEWF010000001.1	RepeatMasker	DNA	15952245	15952381	960	-	.	ID="RND-6_FAMILY-11069";Tend="1029";Tstart="892";shortTE="F";uid="fbefe5d0-9452-4b16-acc3-7a6a0d666a91"
CAJEWF010000001.1	RepeatMasker	DNA	18680860	18680996	500	-	.	ID="dna-11_bta";Tend="392";Tstart="266";shortTE="F";uid="8f033b3e-1270-482a-95e2-b77e1b7f3537"
CAJEWF010000001.1	RepeatMasker	Unknown	5540561	5541493	6297	-	.	ID="RND-5_FAMILY-159";Tend="1837";Tstart="893";shortTE="F";uid="fd1a644b-77b0-451e-b4f4-653559e021e2"
CAJEWF010000001.1	RepeatMasker	LTR/Gypsy	17391830	17392095	665	-	.	ID="RND-6_FAMILY-417";Tend="1165";Tstart="905";shortTE="F";uid="56db8a97-d3f5-4625-b98d-2397c03a51ae"
CAJEWF010000001.1	RepeatMasker	DNA/Academ-1	3573133	3574662	9547	-	.	ID="rnd-6_family-1144";Tend="1895";Tstart="668";shortTE="F";uid="5674d7aa-1526-4f07-b475-9553a21a3094"
CAJEWF010000001.1	RepeatMasker	DNA/CMC-EnSpm	18060665	18060927	1809	-	.	ID="RND-6_FAMILY-737";Tend="1150";Tstart="890";shortTE="F";uid="1a85d526-55b2-44ea-aad7-14b3c5ee9e41"
CAJEWF010000001.1	RepeatMasker	LINE/L2	50494378	50494631	1897	-	.	ID="RND-1_FAMILY-164";Tend="1175";Tstart="917";shortTE="F";uid="048945fc-259d-4df2-b097-4efa52324fe8"
CAJEWF010000001.1	RepeatMasker	Unknown	28728580	28728714	417	-	.	ID="RND-4_FAMILY-315";Tend="1097";Tstart="967";shortTE="F";uid="8256d0c7-0aeb-4975-84e0-ed3e36a58190"
CAJEWF010000001.1	RepeatMasker	LTR/Gypsy	15393667	15393890	1124	-	.	ID="RND-6_FAMILY-417";Tend="1164";Tstart="942";shortTE="F";uid="5a144a8c-9772-4fd0-bdb5-84a8496b7066"
CAJEWF010000001.1	RepeatMasker	DNA/CMC-EnSpm	27702786	27703053	1679	-	.	ID="RND-6_FAMILY-737";Tend="1150";Tstart="885";shortTE="F";uid="473e340e-c92c-479b-9324-aaec1aaf06d5"
CAJEWF010000001.1	RepeatMasker	DNA	33643274	33643477	582	-	.	ID="RND-5_FAMILY-3328";Tend="5355";Tstart="5153";shortTE="F";uid="d971f89d-eb85-4ac3-a44d-5f9e868a663f"
CAJEWF010000001.1	RepeatMasker	DNA/CMC	8309528	8309663	1056	-	.	ID="ENSPM-N5_BTA";Tend="1474";Tstart="1338";shortTE="F";uid="78ca71de-8371-4b90-9f80-5e774a903a56"
CAJEWF010000001.1	RepeatMasker	DNA/hAT-Tip100	42693630	42693772	776	-	.	ID="HAT-N2_BTA";Tend="740";Tstart="596";shortTE="F";uid="fa6bc129-fb5f-4679-a462-72805cd4f0a7"
CAJEWF010000001.1	RepeatMasker	DNA/PIF-Harbinger	37020746	37020894	570	-	.	ID="RND-4_FAMILY-1090";Tend="1345";Tstart="1188";shortTE="F";uid="d6ad8106-e97b-49da-8bba-02539c901dff"
CAJEWF010000001.1	RepeatMasker	Unknown	28927020	28927214	635	-	.	ID="RND-1_FAMILY-119";TEgroup="ctg_1%7CRND-1_FAMILY-119%7C10";Tend="1187";Tstart="1050";shortTE="F";uid="e4665139-703b-4718-bd94-498047576df7"
CAJEWF010000001.1	RepeatMasker	LTR/Gypsy	51855754	51856030	997	-	.	ID="RND-6_FAMILY-417";Tend="1171";Tstart="894";shortTE="F";uid="73f02063-8080-4124-acc0-d7f291021384"
CAJEWF010000001.1	RepeatMasker	DNA/hAT-Tip100	25183233	25184164	7545	-	.	ID="RND-4_FAMILY-272";Tend="1812";Tstart="880";shortTE="F";uid="b24bc2d3-cc17-492e-903e-d499fffa0f40"
CAJEWF010000001.1	RepeatMasker	DNA/hAT-Tip100	17251585	17251753	728	-	.	ID="RND-1_FAMILY-471";Tend="327";Tstart="157";shortTE="F";uid="9b57524b-a50c-4db2-8851-585123e63a45"
CAJEWF010000001.1	RepeatMasker	LINE/L2	3900070	3900289	1170	-	.	ID="RND-4_FAMILY-328";Tend="1159";Tstart="947";shortTE="F";uid="b645009e-6135-427b-becd-0c81944c25be"
CAJEWF010000001.1	RepeatMasker	RC/Helitron	31157307	31157466	420	-	.	ID="RND-1_FAMILY-463";Tend="3044";Tstart="2881";shortTE="F";uid="bea6c68b-de73-4b65-94c7-ca561042ccce"
CAJEWF010000001.1	RepeatMasker	Unknown	25066032	25066330	1995	-	.	ID="RND-3_FAMILY-819";Tend="1241";Tstart="894";shortTE="F";uid="61dfea1c-a28c-485e-9b34-9b6fbb61e7c0"
CAJEWF010000001.1	RepeatMasker	DNA/CMC	44097594	44097804	1753	-	.	ID="ENSPM-N2_BTA";Tend="212";Tstart="1";shortTE="F";uid="eb48be73-2a18-4c8e-9a3f-488f732e5ece"
CAJEWF010000001.1	RepeatMasker	LTR/Gypsy	11410812	11411104	1258	-	.	ID="RND-6_FAMILY-417";Tend="1198";Tstart="909";shortTE="F";uid="5bc5c705-a33d-472d-98ab-a7bd0e314337"
CAJEWF010000001.1	RepeatMasker	LTR/Gypsy	28495509	28495804	2575	-	.	ID="RND-5_FAMILY-27";Tend="1216";Tstart="920";shortTE="F";uid="1347b839-aade-4876-941c-795333f2e349"
CAJEWF010000001.1	RepeatMasker	DNA/hAT-Tip100	17798953	17799200	1081	-	.	ID="RND-5_FAMILY-4888";Tend="1385";Tstart="1151";shortTE="F";uid="9a7baa0e-b82f-4a47-acfa-d4bd9763edcf"
CAJEWF010000001.1	RepeatMasker	DNA/PIF-Spy	49761241	49761747	3712	-	.	ID="ISL2EU-N1_BTA";Tend="1400";Tstart="896";shortTE="F";uid="49bfc9f7-ce73-4c72-8d31-4b7ee0079a70"
CAJEWF010000001.1	RepeatMasker	Unknown	27842665	27842967	644	-	.	ID="RND-6_FAMILY-694";Tend="1235";Tstart="937";shortTE="F";uid="5fc837e4-fb3c-47fa-81cc-ad047480e9bf"
CAJEWF010000001.1	RepeatMasker	Unknown	14046003	14046107	468	-	.	ID="RND-1_FAMILY-22";Tend="990";Tstart="888";shortTE="F";uid="21323209-02e2-4e95-9eea-601513a5df23"
CAJEWF010000001.1	RepeatMasker	Unknown	50374085	50374222	838	-	.	ID="RND-3_FAMILY-41";Tend="1087";Tstart="949";shortTE="F";uid="65403bd0-72c7-446c-999a-78a93912b1b6"
CAJEWF010000001.1	RepeatMasker	Unknown	29251743	29252009	1249	-	.	ID="RND-6_FAMILY-2397";Tend="1151";Tstart="901";shortTE="F";uid="1a95be2e-742c-4fa3-a8da-0255e897e221"
CAJEWF010000001.1	RepeatMasker	RC/Helitron	38650420	38650883	3391	-	.	ID="RND-1_FAMILY-367";Tend="1221";Tstart="758";shortTE="F";uid="77d9c3fa-9563-46cd-a68b-029d141d6cf0"
CAJEWF010000001.1	RepeatMasker	DNA/hAT?	9276660	9276806	835	-	.	ID="RND-5_FAMILY-1660";Tend="1153";Tstart="1001";shortTE="F";uid="e2f19267-7982-454d-b63d-84b24b66220e"
CAJEWF010000001.1	RepeatMasker	Unknown	27555427	27555692	1776	-	.	ID="RND-1_FAMILY-134";Tend="1205";Tstart="940";shortTE="F";uid="8b16f479-2158-4da6-a1b7-e8111af7dbf9"
CAJEWF010000001.1	RepeatMasker	LTR/Gypsy	26788671	26788984	964	-	.	ID="RND-3_FAMILY-29";Tend="1153";Tstart="825";shortTE="F";uid="530b8693-307c-4d3f-9c09-22944c0cb94c"
CAJEWF010000001.1	RepeatMasker	Unknown	37733105	37733274	1253	-	.	ID="RND-4_FAMILY-384";Tend="1004";Tstart="838";shortTE="F";uid="910352d3-81de-41da-bbd8-e93bc809d777"
CAJEWF010000001.1	RepeatMasker	DNA	27452111	27452248	508	-	.	ID="RND-5_FAMILY-312";Tend="1511";Tstart="1375";shortTE="F";uid="7206d41d-33c6-411d-8ab0-227c2952ac4f"
CAJEWF010000001.1	RepeatMasker	DNA/Sola-2	12023904	12024179	1025	-	.	ID="RND-6_FAMILY-871";Tend="1023";Tstart="755";shortTE="F";uid="7d70328b-e07b-4e6b-8dab-577ac7543947"
CAJEWF010000001.1	RepeatMasker	LTR/Gypsy	48335726	48336013	1116	-	.	ID="RND-6_FAMILY-417";Tend="1177";Tstart="892";shortTE="F";uid="8819e0e8-30d7-4196-9f2a-b7ac06f4cc5b"
CAJEWF010000001.1	RepeatMasker	DNA	1825835	1825957	820	-	.	ID="RND-5_FAMILY-2645";Tend="1267";Tstart="1145";shortTE="F";uid="7781a913-c403-4447-b2b6-8d6335754f9a"
CAJEWF010000001.1	RepeatMasker	DNA	34881927	34882155	610	-	.	ID="RND-5_FAMILY-3646";Tend="5087";Tstart="4863";shortTE="F";uid="948f8174-b48d-4ad0-9cfd-3b14b27310dd"
CAJEWF010000001.1	RepeatMasker	LTR/Gypsy	42195120	42195434	1042	-	.	ID="RND-4_FAMILY-31";Tend="1103";Tstart="786";shortTE="F";uid="b8c234ba-833d-4120-bc03-b85f020630dc"
CAJEWF010000001.1	RepeatMasker	LINE/L2	11402028	11402214	1153	-	.	ID="RND-4_FAMILY-328";Tend="1158";Tstart="975";shortTE="F";uid="f6cb4e10-e39b-4573-94dd-84c8bf4db432"
CAJEWF010000001.1	RepeatMasker	DNA/hAT-hATm	19789574	19789753	436	-	.	ID="RND-6_FAMILY-7639";Tend="2022";Tstart="1844";shortTE="F";uid="af7a55b5-7820-4091-9570-e9df40e29868"
CAJEWF010000001.1	RepeatMasker	DNA	5711982	5712194	1558	-	.	ID="dna-3_bta";Tend="1976";Tstart="1772";shortTE="F";uid="b99753a5-ad8e-4f3e-a28a-8d6a7b446b3b"
CAJEWF010000001.1	RepeatMasker	DNA/TcMar-Tc1	6935154	6935277	787	-	.	ID="RND-1_FAMILY-889";Tend="951";Tstart="828";shortTE="F";uid="1f47935c-c640-41fe-9cae-0e3c04281ea0"
CAJEWF010000001.1	RepeatMasker	DNA/TcMar-Tc1	39725086	39725212	634	-	.	ID="RND-4_FAMILY-168";Tend="1177";Tstart="1051";shortTE="F";uid="16230cfd-5d2f-49aa-8d32-23ecc7ad6220"
CAJEWF010000001.1	RepeatMasker	Unknown	19149504	19149833	2307	-	.	ID="RND-3_FAMILY-763";Tend="1248";Tstart="914";shortTE="F";uid="76f374c4-cf39-43e6-8123-86c47165469d"
CAJEWF010000001.1	RepeatMasker	Unknown	1065626	1066340	3815	-	.	ID="RND-1_FAMILY-331";Tend="1513";Tstart="804";shortTE="F";uid="38a717e9-e9b9-4e52-bff0-3c9423513d1f"
CAJEWF010000001.1	RepeatMasker	Unknown	8833705	8833855	421	-	.	ID="RND-1_FAMILY-217";Tend="1126";Tstart="966";shortTE="F";uid="79d876eb-fc22-4bb5-aff8-ee3a6d607e18"
CAJEWF010000001.1	RepeatMasker	Unknown	35465576	35465752	520	-	.	ID="RND-6_FAMILY-2397";Tend="1532";Tstart="1357";shortTE="F";uid="a7e9a63a-a123-4360-a171-a96b0c21ffc1"
CAJEWF010000001.1	RepeatMasker	DNA/CMC-EnSpm	20805113	20805418	2554	-	.	ID="ENSPM-N3_BTA";Tend="309";Tstart="1";shortTE="F";uid="d0b96eaa-8fe4-4556-8042-1e1e9238c806"
CAJEWF010000001.1	RepeatMasker	DNA/CMC-EnSpm	1428719	1429130	3465	-	.	ID="ENSPM-N3_BTA";Tend="413";Tstart="1";shortTE="F";uid="23902e89-5829-4809-9ec7-64b620213d6e"
CAJEWF010000001.1	RepeatMasker	Unknown	21604740	21604969	2071	-	.	ID="RND-6_FAMILY-778";Tend="1180";Tstart="950";shortTE="F";uid="d3e287bf-5716-42c1-add0-ea9eafcd0ddc"
CAJEWF010000001.1	RepeatMasker	DNA/hAT?	28144060	28144335	960	-	.	ID="RND-6_FAMILY-2283";Tend="1348";Tstart="1081";shortTE="F";uid="702419f1-4c78-4f73-be9c-cc565afcf685"
CAJEWF010000001.1	RepeatMasker	DNA	28157966	28158114	691	-	.	ID="DNA-9_BTA";Tend="147";Tstart="1";shortTE="F";uid="5e1b9fbf-f93c-44ed-a329-f54f3082a227"
CAJEWF010000001.1	RepeatMasker	LINE/R1	26096932	26097123	1171	-	.	ID="RND-6_FAMILY-1163";Tend="3465";Tstart="3267";shortTE="F";uid="642ffad9-493a-4683-93e4-03bd536f4fe2"
CAJEWF010000001.1	RepeatMasker	DNA/hAT?	26933906	26934226	1560	-	.	ID="HAT-N5_BTA";Tend="671";Tstart="338";shortTE="F";uid="f8740166-2dc8-4db4-b67d-d7bbc6150171"
CAJEWF010000001.1	RepeatMasker	Unknown	43168611	43168847	544	-	.	ID="MINIME_DN";Tend="430";Tstart="341";shortTE="F";uid="c7c48a40-bc3c-4aee-a250-9163277c8f89"
CAJEWF010000001.1	RepeatMasker	Unknown	44000684	44000928	791	-	.	ID="RND-1_FAMILY-246";Tend="1104";Tstart="865";shortTE="F";uid="7187394c-e092-48e4-9c39-be932d1c86d3"
CAJEWF010000001.1	RepeatMasker	Unknown	28329920	28330515	4542	-	.	ID="RND-3_FAMILY-243";Tend="2274";Tstart="1673";shortTE="F";uid="1c49672f-5c3d-4f46-b1e5-c63be72e3308"
CAJEWF010000001.1	RepeatMasker	DNA/CMC-Transib	38538600	38538730	693	-	.	ID="RND-5_FAMILY-2303";Tend="928";Tstart="793";shortTE="F";uid="5904dce0-45f7-46d5-a20c-626b6b7769d2"
CAJEWF010000001.1	RepeatMasker	LTR/Gypsy	11871043	11871307	986	-	.	ID="RND-6_FAMILY-1646";Tend="1499";Tstart="1234";shortTE="F";uid="a86c9d88-7a18-42d0-a024-d152b38bc17c"
CAJEWF010000001.1	RepeatMasker	DNA	25226175	25226426	1076	-	.	ID="DNA-5_BTA";Tend="255";Tstart="1";shortTE="F";uid="7e954677-861c-431c-9306-a4a4dc524d39"
CAJEWF010000001.1	RepeatMasker	DNA	23599647	23599903	680	-	.	ID="DNA-5_BTA";Tend="254";Tstart="1";shortTE="F";uid="48034ac3-7e31-43ec-94c4-5079a3ff5904"
CAJEWF010000001.1	RepeatMasker	DNA	1342370	1342626	661	-	.	ID="RND-6_FAMILY-3221";Tend="3226";Tstart="2971";shortTE="F";uid="1007e42f-99dd-4dc7-8638-172e56c7fba4"
CAJEWF010000001.1	RepeatMasker	Unknown	48833437	48833660	1167	-	.	ID="RND-1_FAMILY-36";Tend="1176";Tstart="951";shortTE="F";uid="2eb40e60-e474-4a1f-8abd-1da86097ded2"
CAJEWF010000001.1	RepeatMasker	DNA	50723477	50723622	926	-	.	ID="DNA-9_BTA";Tend="147";Tstart="1";shortTE="F";uid="bbe8ec2e-0d04-424f-a633-4f2d784627c8"
CAJEWF010000001.1	RepeatMasker	DNA/TcMar-Tc1	8447338	8448283	8272	-	.	ID="MARINER-N1_BTA";Tend="952";Tstart="1";shortTE="F";uid="5b04904e-ed24-41a5-bf7e-fa8daff9591e"
CAJEWF010000001.1	RepeatMasker	DNA/CMC-EnSpm	48033297	48033703	2893	-	.	ID="ENSPM-N3_BTA";Tend="414";Tstart="1";shortTE="F";uid="70f8d270-1d5d-4df1-a275-10cb1a11deaf"
CAJEWF010000001.1	RepeatMasker	LTR/Gypsy	41611077	41611342	1684	-	.	ID="RND-6_FAMILY-1649";Tend="1402";Tstart="1126";shortTE="F";uid="4e58376d-85c0-4e80-8674-8af3f9cb6fd3"
CAJEWF010000001.1	RepeatMasker	DNA/CMC	12308066	12308304	1501	-	.	ID="RND-5_FAMILY-957";Tend="1093";Tstart="859";shortTE="F";uid="d71b9b6c-913a-4bf9-ad9c-853345123592"
CAJEWF010000001.1	RepeatMasker	DNA/PIF-Spy	28749520	28749899	1474	-	.	ID="RND-1_FAMILY-355";Tend="1380";Tstart="987";shortTE="F";uid="0f57c80f-0aa6-42b6-a63e-d6ca51330833"
CAJEWF010000001.1	RepeatMasker	DNA/PIF-Harbinger	8049680	8049920	1601	-	.	ID="RND-4_FAMILY-1090";Tend="1191";Tstart="949";shortTE="F";uid="2bf59342-d8f0-4140-bb41-ecd1377593bd"
CAJEWF010000001.1	RepeatMasker	DNA	50778514	50778644	987	-	.	ID="RND-6_FAMILY-11069";Tend="1032";Tstart="902";shortTE="F";uid="9294b4b2-e150-4fa2-91c2-bc51ef7c1f6c"
CAJEWF010000001.1	RepeatMasker	Unknown	32055644	32055973	1611	-	.	ID="RND-6_FAMILY-1247";Tend="1293";Tstart="955";shortTE="F";uid="43492227-19e7-4cd5-b420-2ab9a44bfdab"
CAJEWF010000001.1	RepeatMasker	DNA/TcMar-Tc1	30003278	30003499	1082	-	.	ID="RND-4_FAMILY-168";Tend="1178";Tstart="956";shortTE="F";uid="5cca75be-3746-498b-ad36-c06866683141"
CAJEWF010000001.1	RepeatMasker	Unknown	42252378	42252496	411	-	.	ID="RND-1_FAMILY-27";Tend="1047";Tstart="930";shortTE="F";uid="1e78b5b4-1e78-4308-b2c2-7d25c3c385ab"
CAJEWF010000001.1	RepeatMasker	DNA/CMC-EnSpm	40055737	40056152	3109	-	.	ID="ENSPM-N3_BTA";Tend="414";Tstart="1";shortTE="F";uid="973817a5-4c1d-4c73-9721-4b75446e2323"
CAJEWF010000001.1	RepeatMasker	DNA/TcMar-Tc1	23033087	23033769	4655	-	.	ID="RND-1_FAMILY-487";Tend="1167";Tstart="493";shortTE="F";uid="a495d6af-d492-43bc-b23d-fad78d6449d9"
CAJEWF010000001.1	RepeatMasker	DNA/TcMar-Tc2	856553	857151	4360	-	.	ID="RND-3_FAMILY-8";Tend="1545";Tstart="923";shortTE="F";uid="8dfaacf3-3b2c-4c72-9991-14276e722e6c"
CAJEWF010000001.1	RepeatMasker	DNA	1764009	1764260	1745	-	.	ID="RND-1_FAMILY-59";Tend="1240";Tstart="988";shortTE="F";uid="bb1f7a75-0b9c-4161-96a7-ae9d2bcd623b"
CAJEWF010000001.1	RepeatMasker	Unknown	10119900	10120238	2907	-	.	ID="RND-6_FAMILY-1247";Tend="1294";Tstart="956";shortTE="F";uid="cadf3c26-9beb-4a8b-8884-c01c2457574c"
CAJEWF010000001.1	RepeatMasker	DNA/CMC-EnSpm	42270007	42270230	1194	-	.	ID="RND-6_FAMILY-7144";Tend="1225";Tstart="1004";shortTE="F";uid="6f8901f2-edcd-47c8-865a-db5534286ac9"
CAJEWF010000001.1	RepeatMasker	DNA/Sola-1	9485076	9485277	420	-	.	ID="RND-6_FAMILY-5806";Tend="5621";Tstart="5410";shortTE="F";uid="138af39d-406e-4add-94a3-0cf8b3c274eb"
CAJEWF010000001.1	RepeatMasker	DNA/Sola-2	16380540	16380698	836	-	.	ID="RND-5_FAMILY-866";Tend="8659";Tstart="8502";shortTE="F";uid="910b00fa-edab-48e7-821e-a02b06eabc61"
CAJEWF010000001.1	RepeatMasker	LTR/Gypsy	25730738	25731031	1555	-	.	ID="RND-6_FAMILY-1649";Tend="1404";Tstart="1145";shortTE="F";uid="ffa7026e-dd5e-40ea-ba14-2f0d4930ff65"
CAJEWF010000001.1	RepeatMasker	DNA	8233619	8234122	4223	-	.	ID="DNA-1_BTA";Tend="504";Tstart="1";shortTE="F";uid="6f1bc697-fbc6-42dd-8c16-861ab99c855d"
CAJEWF010000001.1	RepeatMasker	DNA	2821123	2821551	1719	-	.	ID="RND-1_FAMILY-482";Tend="1483";Tstart="1022";shortTE="F";uid="f1b9435b-0624-493c-af00-1b96ff5dfd8e"
CAJEWF010000001.1	RepeatMasker	DNA	51297541	51297773	1104	-	.	ID="RND-4_FAMILY-1911";Tend="1190";Tstart="966";shortTE="F";uid="4b01de1b-0b66-4919-a2b0-b7fbac0a20b4"
CAJEWF010000001.1	RepeatMasker	DNA/Kolobok	29079498	29079967	1420	-	.	ID="RND-1_FAMILY-53";Tend="419";Tstart="10";shortTE="F";uid="5da408ac-d933-42c3-873f-bb8fe87eb3fa"
CAJEWF010000001.1	RepeatMasker	DNA	31630662	31630893	1629	-	.	ID="RND-4_FAMILY-441";Tend="1128";Tstart="896";shortTE="F";uid="8441842b-1dfe-46c6-b6e8-339efd7b1562"
CAJEWF010000001.1	RepeatMasker	DNA/MULE-MuDR	25190805	25191139	2407	-	.	ID="RND-1_FAMILY-69";Tend="1315";Tstart="957";shortTE="F";uid="34179f2c-fb50-42cc-a8e3-f7f1eb4a7350"
CAJEWF010000001.1	RepeatMasker	RC/Helitron	45876617	45877383	4504	-	.	ID="RND-1_FAMILY-52";Tend="3018";Tstart="1820";shortTE="F";uid="4d440550-ffa3-464e-93ee-7ee8c211ae43"
CAJEWF010000001.1	RepeatMasker	LINE/R1	15598750	15599586	3804	-	.	ID="RND-6_FAMILY-5638";Tend="1838";Tstart="980";shortTE="F";uid="801a73ec-c2e4-482e-9971-6f201388bf6d"
CAJEWF010000001.1	RepeatMasker	DNA/CMC-EnSpm	8701169	8701450	1613	-	.	ID="RND-2_FAMILY-41";Tend="1285";Tstart="1004";shortTE="F";uid="c97e55db-8500-4b67-afa3-5583fccc01f5"
CAJEWF010000001.1	RepeatMasker	DNA	43263058	43263668	2895	-	.	ID="DNA-8_BTA";Tend="1009";Tstart="359";shortTE="F";uid="6e7e6a5a-da51-459f-923c-76d6ae2f7a8b"
CAJEWF010000001.1	RepeatMasker	Unknown	19995250	19995533	1663	-	.	ID="RND-5_FAMILY-38";Tend="1230";Tstart="947";shortTE="F";uid="27ac9a0e-57a8-470e-84a6-c512ea93a289"
CAJEWF010000001.1	RepeatMasker	Unknown	11539915	11540200	1688	-	.	ID="RND-5_FAMILY-38";Tend="1229";Tstart="943";shortTE="F";uid="18e30dbd-5cf3-4510-b953-d51ea661c968"
CAJEWF010000001.1	RepeatMasker	DNA	13946383	13946715	1238	-	.	ID="RND-3_FAMILY-152";Tend="1575";Tstart="1242";shortTE="F";uid="de0eb3c8-2302-425c-84b9-a7a98afd4214"
CAJEWF010000001.1	RepeatMasker	Unknown	219951	220342	903	-	.	ID="RND-5_FAMILY-981";Tend="1889";Tstart="1512";shortTE="F";uid="16eda1ea-9bad-4dca-8566-6378d0e711d8"
CAJEWF010000001.1	RepeatMasker	DNA/PIF-Spy	37586507	37588893	8712	-	.	ID="RND-6_FAMILY-5852";Tend="2443";Tstart="10";shortTE="F";uid="f6e77842-1a42-4abd-b9d6-967afc4093c2"
CAJEWF010000001.1	RepeatMasker	Unknown	45173457	45173815	2594	-	.	ID="RND-1_FAMILY-208";Tend="1327";Tstart="962";shortTE="F";uid="c37bc09a-afe3-4067-9bcb-6e52dd106be6"
CAJEWF010000001.1	RepeatMasker	DNA/PIF-Spy	22422502	22423576	8740	-	.	ID="ISL2EU-7_BTA";Tend="2814";Tstart="1751";shortTE="F";uid="b49d87a4-2a59-4b53-ab3b-8cc16c4fff38"
CAJEWF010000001.1	RepeatMasker	DNA	20531822	20532045	1466	-	.	ID="RND-5_FAMILY-1401";Tend="1245";Tstart="1017";shortTE="F";uid="b9f1ac73-ae50-4850-9269-13ba75db2552"
CAJEWF010000001.1	RepeatMasker	DNA/hAT-Tip100	34179587	34179762	416	-	.	ID="RND-1_FAMILY-5";Tend="1383";Tstart="1222";shortTE="F";uid="2858be9c-abd7-4eeb-a73b-db8339d5996c"
CAJEWF010000001.1	RepeatMasker	DNA/CMC	31200578	31200832	2029	-	.	ID="RND-5_FAMILY-844";Tend="1106";Tstart="851";shortTE="F";uid="9a4d01db-bb47-4202-8280-58d8bf66908f"
CAJEWF010000001.1	RepeatMasker	LTR/Gypsy	51370026	51370221	854	-	.	ID="RND-6_FAMILY-4518";Tend="1062";Tstart="867";shortTE="F";uid="a8bc95c8-1f13-427d-ab0c-c2c07afdff84"
CAJEWF010000001.1	RepeatMasker	Unknown	50041626	50041748	452	-	.	ID="RND-1_FAMILY-119";Tend="1186";Tstart="1050";shortTE="F";uid="86346e90-d149-42aa-ba8f-0530709b757e"
CAJEWF010000001.1	RepeatMasker	DNA	30407516	30407778	1079	-	.	ID="DNA-5_BTA";Tend="253";Tstart="3";shortTE="F";uid="d6d96f3e-6c0c-4088-9060-13f3f679b351"
CAJEWF010000001.1	RepeatMasker	DNA/CMC-EnSpm	33245804	33246069	1498	-	.	ID="RND-1_FAMILY-56";Tend="1169";Tstart="892";shortTE="F";uid="7d6865af-2acb-418b-8d7c-fcfbaf257b77"
CAJEWF010000001.1	RepeatMasker	DNA/Sola-2	3064777	3064908	431	-	.	ID="RND-6_FAMILY-7761";Tend="5380";Tstart="5252";shortTE="F";uid="8abaf8a5-b572-4944-8ae8-8c87c8b5ea40"
CAJEWF010000001.1	RepeatMasker	DNA/Sola-2	20151142	20151352	585	-	.	ID="RND-6_FAMILY-11392";Tend="5705";Tstart="5489";shortTE="F";uid="868c9c72-d964-4051-a008-0e29428be6f1"
CAJEWF010000001.1	RepeatMasker	LTR/Gypsy	23977124	23977385	1753	-	.	ID="RND-5_FAMILY-1051";Tend="1192";Tstart="932";shortTE="F";uid="f905a9c5-ec21-4c1f-9da1-4161bc5d5d86"
CAJEWF010000001.1	RepeatMasker	LTR/Gypsy	16255982	16256084	454	-	.	ID="RND-5_FAMILY-56";Tend="1322";Tstart="1220";shortTE="F";uid="79a6b22f-b212-4f0b-989f-6f7e44fadca6"
CAJEWF010000001.1	RepeatMasker	Unknown	9014343	9014472	516	-	.	ID="RND-1_FAMILY-594";Tend="1106";Tstart="974";shortTE="F";uid="185a4353-7a8f-4047-b1e2-ee3582e5cd53"
CAJEWF010000001.1	RepeatMasker	Unknown	23895717	23897631	8613	-	.	ID="RND-5_FAMILY-383";TEgroup="ctg_1%7CRND-5_FAMILY-383%7C1";Tend="2859";Tstart="828";shortTE="F";uid="df340b47-e315-4d44-b417-00d20a1a3725"
CAJEWF010000001.1	RepeatMasker	LTR/Gypsy	17047978	17048233	1222	-	.	ID="RND-6_FAMILY-417";Tend="1165";Tstart="907";shortTE="F";uid="24a41d78-0505-4bfa-8c7a-241e4f8bd302"
CAJEWF010000001.1	RepeatMasker	DNA	38676367	38676967	2451	-	.	ID="DNA-8_BTA";Tend="1009";Tstart="359";shortTE="F";uid="b6447dd4-0c1d-43be-abed-15d55e1f09ec"
CAJEWF010000001.1	RepeatMasker	Unknown	17927193	17927481	2167	-	.	ID="RND-6_FAMILY-1752";Tend="1259";Tstart="963";shortTE="F";uid="011e427f-baa8-4338-bccf-edf08c2dc428"
CAJEWF010000001.1	RepeatMasker	Unknown	46668830	46668989	1142	-	.	ID="RND-1_FAMILY-37";Tend="1058";Tstart="898";shortTE="F";uid="2c31d856-c769-4277-8700-9e2095ceac83"
CAJEWF010000001.1	RepeatMasker	DNA/CMC-EnSpm	50402462	50402623	503	-	.	ID="RND-6_FAMILY-7144";Tend="1244";Tstart="1081";shortTE="F";uid="f650e1bd-9d95-4dcc-b954-8efb7c22cb28"
CAJEWF010000001.1	RepeatMasker	RC/Helitron	7086512	7086844	771	-	.	ID="HELITRON-1N1B_BTA";Tend="317";Tstart="8";shortTE="F";uid="d360a641-f5e0-478a-a975-e2651c519707"
CAJEWF010000001.1	RepeatMasker	Unknown	3261817	3261982	1242	-	.	ID="RND-2_FAMILY-63";Tend="1034";Tstart="868";shortTE="F";uid="eddfb263-13a0-402d-9be7-f3e2e2374224"
CAJEWF010000001.1	RepeatMasker	DNA/hAT-hATm	4580500	4582870	10131	-	.	ID="RND-5_FAMILY-5616";TEgroup="ctg_1%7CRND-5_FAMILY-5616%7C1";Tend="1845";Tstart="660";shortTE="F";uid="cd7c04f9-85a8-422b-a34b-5d9b9380a6e4"
CAJEWF010000001.1	RepeatMasker	Unknown	11645293	11645546	804	-	.	ID="RND-6_FAMILY-7438";Tend="1189";Tstart="991";shortTE="F";uid="5f2d2992-7dc2-4fa9-8f07-e70befcd3201"
CAJEWF010000001.1	RepeatMasker	Unknown	36227943	36228105	1148	-	.	ID="RND-2_FAMILY-63";Tend="1032";Tstart="870";shortTE="F";uid="fe117523-110c-4313-b8d4-07ac00e5a5ab"
CAJEWF010000001.1	RepeatMasker	LTR/Gypsy	23133332	23133487	1043	-	.	ID="RND-6_FAMILY-1649";Tend="1135";Tstart="973";shortTE="F";uid="40eec563-0d08-428f-a6d4-9224f1dc0777"
CAJEWF010000001.1	RepeatMasker	LTR/Gypsy	597531	597891	1877	-	.	ID="RND-6_FAMILY-1646";Tend="1479";Tstart="725";shortTE="F";uid="c44339b5-e689-4300-9e48-14c36fe4b3af"
CAJEWF010000001.1	RepeatMasker	RC/Helitron	49989729	49989864	719	-	.	ID="RND-6_FAMILY-3047";Tend="462";Tstart="329";shortTE="F";uid="1fddd412-1cab-41dd-9e6a-afd4ef18db0c"
CAJEWF010000001.1	RepeatMasker	DNA	41565817	41566188	792	-	.	ID="DNA-11_BTA";TEgroup="ctg_1%7CDNA-11_BTA%7C41";Tend="551";Tstart="121";shortTE="F";uid="657d5d7f-bb71-45cf-9a6a-5550b4696ba8"
CAJEWF010000001.1	RepeatMasker	DNA	5319070	5319612	3433	-	.	ID="DNA-11_BTA";Tend="547";Tstart="1";shortTE="F";uid="dc6a7549-fe7a-4fd6-a973-3839197c7050"
CAJEWF010000001.1	RepeatMasker	DNA/hAT-Tip100	28504035	28504343	1519	-	.	ID="RND-5_FAMILY-4888";Tend="1444";Tstart="1145";shortTE="F";uid="01ea18a7-be89-4821-a0ed-d017f9ae2534"
CAJEWF010000001.1	RepeatMasker	DNA/TcMar-Tc1	9942046	9942253	550	-	.	ID="RND-6_FAMILY-20840";Tend="1089";Tstart="869";shortTE="F";uid="7679a66e-43a4-4ff4-9f46-ee02378496ea"
CAJEWF010000001.1	RepeatMasker	DNA/Crypton-V	32657583	32657732	484	-	.	ID="RND-5_FAMILY-228";Tend="676";Tstart="531";shortTE="F";uid="938553e5-aff6-4294-9a22-c0f8b245781a"
CAJEWF010000001.1	RepeatMasker	LTR/Pao	46512811	46512948	1175	-	.	ID="RND-6_FAMILY-9194";Tend="553";Tstart="416";shortTE="F";uid="d96afc3a-adf8-4a5f-a46a-b6886671c5e1"
CAJEWF010000001.1	RepeatMasker	LINE/L1	26378719	26379021	1440	-	.	ID="RND-6_FAMILY-2815";Tend="3155";Tstart="2862";shortTE="F";uid="5eb9e25f-09b1-4719-a24f-815d3e326465"
CAJEWF010000001.1	RepeatMasker	DNA/hAT?	23174405	23174570	1063	-	.	ID="RND-6_FAMILY-1317";Tend="1106";Tstart="931";shortTE="F";uid="b44a5ac5-90b7-4784-ad3a-7d1a3b09eaf6"
CAJEWF010000001.1	RepeatMasker	DNA	24805590	24805866	1140	-	.	ID="RND-2_FAMILY-6";Tend="1255";Tstart="961";shortTE="F";uid="0c4fca88-78d0-4815-bf47-e7509fa60c8b"
CAJEWF010000001.1	RepeatMasker	DNA/CMC-EnSpm	29671724	29671982	1748	-	.	ID="RND-6_FAMILY-1077";Tend="1168";Tstart="915";shortTE="F";uid="a917e16e-27da-4cce-a7bf-e73b48d279e5"
CAJEWF010000001.1	RepeatMasker	RC/Helitron	23475742	23475885	754	-	.	ID="RND-6_FAMILY-683";Tend="1856";Tstart="1714";shortTE="F";uid="95e4b71f-4f75-4f5d-8f50-bf6cb41d6c3d"
CAJEWF010000001.1	RepeatMasker	DNA/CMC	44728664	44728888	1428	-	.	ID="RND-5_FAMILY-957";Tend="1087";Tstart="860";shortTE="F";uid="7390a311-c135-48f3-b462-fb9cb9f788f4"
CAJEWF010000001.1	RepeatMasker	DNA/CMC-EnSpm	25172976	25173138	1057	-	.	ID="RND-6_FAMILY-1912";Tend="1116";Tstart="953";shortTE="F";uid="baa7dedb-98f6-412b-a1a2-a42ef7d7f3f7"
CAJEWF010000001.1	RepeatMasker	DNA/CMC-EnSpm	25373338	25373464	596	-	.	ID="RND-6_FAMILY-6392";Tend="827";Tstart="697";shortTE="F";uid="9191d876-94a3-4943-9f49-e8a649e863a3"
CAJEWF010000001.1	RepeatMasker	DNA/hAT-Tip100	27261957	27262280	3131	-	.	ID="hat-n2_bta";Tend="825";Tstart="416";shortTE="F";uid="7bb86fc6-f70b-494e-9e93-da2e69fa0b6b"
CAJEWF010000001.1	RepeatMasker	Unknown	30126230	30126934	5494	-	.	ID="RND-1_FAMILY-521";Tend="1659";Tstart="957";shortTE="F";uid="8a9d7b87-ef80-41f9-a052-3ac857a43d10"
CAJEWF010000001.1	RepeatMasker	DNA/CMC-Chapaev-3	35357936	35358260	584	-	.	ID="RND-6_FAMILY-10088";Tend="1819";Tstart="1497";shortTE="F";uid="19e5fa69-3fea-4a25-aab4-a36c3fe409de"
CAJEWF010000001.1	RepeatMasker	Unknown	42352066	42352321	1315	-	.	ID="RND-4_FAMILY-1179";Tend="1188";Tstart="927";shortTE="F";uid="45f650c8-799c-4336-8fbb-4369c4d30d22"
CAJEWF010000001.1	RepeatMasker	DNA/Maverick	17789544	17789916	2485	-	.	ID="RND-1_FAMILY-183";Tend="2063";Tstart="1729";shortTE="F";uid="a9eb2594-a5c6-452a-9f59-11dafd6d68ec"
CAJEWF010000001.1	RepeatMasker	DNA	18396502	18396755	1733	-	.	ID="DNA-5_BTA";Tend="255";Tstart="2";shortTE="F";uid="e391468e-c295-4801-90c6-0ca1e5635bce"
CAJEWF010000001.1	RepeatMasker	Unknown	34281668	34281804	621	-	.	ID="RND-6_FAMILY-1247";Tend="1289";Tstart="1162";shortTE="F";uid="8e1142f5-9d7d-4ba3-abca-76b229a0dddf"
CAJEWF010000001.1	RepeatMasker	DNA	26478339	26478494	604	-	.	ID="DNA-11_BTA";Tend="430";Tstart="275";shortTE="F";uid="1b2cfbf2-6d1d-4af8-ac77-bfc45456bc26"
CAJEWF010000001.1	RepeatMasker	DNA	2558510	2558745	1696	-	.	ID="RND-6_FAMILY-3529";Tend="4271";Tstart="4020";shortTE="F";uid="4f495927-f2d1-4f38-9b0e-37f0d63b8a84"
CAJEWF010000001.1	RepeatMasker	DNA/MULE-MuDR	28614001	28614976	8491	-	.	ID="RND-6_FAMILY-16578";Tend="1731";Tstart="756";shortTE="F";uid="abe52777-925d-42a9-a3f2-949d960554b0"
CAJEWF010000001.1	RepeatMasker	Unknown	14116315	14116621	457	-	.	ID="RND-3_FAMILY-43";Tend="1222";Tstart="913";shortTE="F";uid="28b1b167-c81e-4bd2-8af7-b62dfac132eb"
CAJEWF010000001.1	RepeatMasker	DNA	40011297	40011420	816	-	.	ID="DNA4-17B_BTA";Tend="124";Tstart="1";shortTE="F";uid="ae73e5cb-285e-4f25-9227-f213d394d107"
CAJEWF010000001.1	RepeatMasker	DNA/hAT-Tip100	38971078	38971408	3208	-	.	ID="hat-n2_bta";Tend="423";Tstart="1";shortTE="F";uid="1e12e7e9-d68e-468a-a5ed-7ee35b50dd15"
CAJEWF010000001.1	RepeatMasker	DNA/MULE-Ricksha	23930722	23931241	2446	-	.	ID="RND-6_FAMILY-332";Tend="1419";Tstart="898";shortTE="F";uid="d3f0e12f-8066-4a4e-a420-b49430b35a98"
CAJEWF010000001.1	RepeatMasker	RC/Helitron	46454439	46454705	1866	-	.	ID="RND-4_FAMILY-351";Tend="1239";Tstart="949";shortTE="F";uid="81b0b815-ed61-4ca7-896e-87ddde6e53dd"
CAJEWF010000001.1	RepeatMasker	Unknown	42313320	42313468	531	-	.	ID="RND-1_FAMILY-78";Tend="1084";Tstart="933";shortTE="F";uid="aa48a657-73f5-431b-b4d2-4a4cc951baa3"
CAJEWF010000001.1	RepeatMasker	LTR/Gypsy	45268361	45268604	1903	-	.	ID="RND-6_FAMILY-456";Tend="1945";Tstart="1703";shortTE="F";uid="b89b1852-8265-4e04-bd08-8640f9a98016"
CAJEWF010000001.1	RepeatMasker	Unknown	36341198	36341606	3744	-	.	ID="RND-5_FAMILY-914";Tend="1319";Tstart="910";shortTE="F";uid="6c7fa11b-4ade-434b-8add-2321ece46a6b"
CAJEWF010000001.1	RepeatMasker	Unknown	39183058	39183544	4435	-	.	ID="RND-1_FAMILY-410";Tend="1374";Tstart="888";shortTE="F";uid="d508f384-b8e9-40eb-a6a3-e9208c85ac60"
CAJEWF010000001.1	RepeatMasker	DNA	458262	458516	523	-	.	ID="RND-1_FAMILY-136";Tend="1173";Tstart="912";shortTE="F";uid="24ba9625-de46-4bbc-8f98-fe078699afaf"
CAJEWF010000001.1	RepeatMasker	DNA/CMC-EnSpm	24930977	24931388	3223	-	.	ID="ENSPM-N3_BTA";Tend="414";Tstart="1";shortTE="F";uid="5b7746d9-6c54-4c0e-b4b6-88336d1f1363"
CAJEWF010000001.1	RepeatMasker	LINE/L2	11673009	11673283	1897	-	.	ID="RND-4_FAMILY-328";Tend="1161";Tstart="890";shortTE="F";uid="05d1e27f-7104-4a46-8666-ec077a0ec520"
CAJEWF010000001.1	RepeatMasker	Unknown	21613211	21613610	2840	-	.	ID="RND-1_FAMILY-66";Tend="1938";Tstart="1549";shortTE="F";uid="c817e848-27ba-4bf8-801c-679fa586ca8f"
CAJEWF010000001.1	RepeatMasker	LTR/Gypsy	2235281	2235523	861	-	.	ID="RND-6_FAMILY-417";Tend="1158";Tstart="913";shortTE="F";uid="f20d7d42-f983-4fe0-b475-ef04062ab699"
CAJEWF010000001.1	RepeatMasker	DNA	48432130	48432238	540	-	.	ID="RND-1_FAMILY-136";Tend="1171";Tstart="1071";shortTE="F";uid="be3e1301-a3c0-4c37-bf24-1af7a07c3d18"
CAJEWF010000001.1	RepeatMasker	DNA/hAT-Tip100	49093682	49094353	3443	-	.	ID="HAT-N2_BTA";Tend="751";Tstart="3";shortTE="F";uid="18238aad-1b23-4813-b57a-d4115db648e4"
CAJEWF010000001.1	RepeatMasker	DNA/Ginger-2	11951197	11951408	508	-	.	ID="GINGER2-2_LMI";Tend="2896";Tstart="2686";shortTE="F";uid="34bc59f6-7878-4d6e-a366-b730da50f1dd"
CAJEWF010000001.1	RepeatMasker	DNA/hAT?	43319695	43319867	839	-	.	ID="RND-6_FAMILY-2283";Tend="1335";Tstart="1170";shortTE="F";uid="77dedb60-27cb-4d93-9eb2-eb192f523118"
CAJEWF010000001.1	RepeatMasker	DNA/hAT-Tip100	21906041	21906200	818	-	.	ID="RND-5_FAMILY-3189";Tend="1690";Tstart="1539";shortTE="F";uid="dd232326-06c5-4906-8dd7-2fcc943acb83"
CAJEWF010000001.1	RepeatMasker	DNA/TcMar-Mariner	51958080	51958279	583	-	.	ID="RND-6_FAMILY-15037";Tend="922";Tstart="733";shortTE="F";uid="2567d1b2-22eb-4407-a706-cc3a15980f3f"
CAJEWF010000001.1	RepeatMasker	DNA/CMC	35185023	35185248	1692	-	.	ID="RND-5_FAMILY-957";Tend="1089";Tstart="866";shortTE="F";uid="4681c7df-1f83-4db3-a97d-ec691b72efc5"
CAJEWF010000001.1	RepeatMasker	LTR/Gypsy	18683759	18684436	2452	-	.	ID="RND-3_FAMILY-29";Tend="1080";Tstart="390";shortTE="F";uid="3e83b8f4-0b44-49eb-b842-31e13ee34c55"
CAJEWF010000001.1	RepeatMasker	LINE/L2	2463568	2464082	1772	-	.	ID="L2B-2_BTA";Tend="5232";Tstart="4724";shortTE="F";uid="05659d9e-0a57-4a59-aca5-de55ef3c7ef2"
CAJEWF010000001.1	RepeatMasker	Unknown	52897930	52898235	2186	-	.	ID="RND-6_FAMILY-8200";Tend="1576";Tstart="1270";shortTE="F";uid="6327e66d-7aa4-4410-b342-806ca5d03dac"
CAJEWF010000001.1	RepeatMasker	DNA/CMC	37105727	37106021	1965	-	.	ID="RND-6_FAMILY-5287";Tend="1196";Tstart="902";shortTE="F";uid="42124ded-9596-4384-963b-020100cfbe30"
CAJEWF010000001.1	RepeatMasker	LTR/Gypsy	16391141	16391379	1209	-	.	ID="RND-6_FAMILY-417";Tend="1146";Tstart="909";shortTE="F";uid="b41d3624-bcae-49d3-8365-e04268a93349"
CAJEWF010000001.1	RepeatMasker	Unknown	38094743	38094954	1442	-	.	ID="RND-1_FAMILY-171";Tend="1128";Tstart="915";shortTE="F";uid="126e24b9-8dc4-4d41-89bd-182f40a2cf78"
CAJEWF010000001.1	RepeatMasker	Unknown	27066723	27067001	2062	-	.	ID="RND-6_FAMILY-1186";Tend="1098";Tstart="840";shortTE="F";uid="984be5ed-b4da-4ceb-805e-e2e25f671a4e"
CAJEWF010000001.1	RepeatMasker	Unknown	15698708	15699665	4708	-	.	ID="RND-1_FAMILY-637";TEgroup="ctg_1%7CRND-1_FAMILY-637%7C3";Tend="1860";Tstart="1293";shortTE="F";uid="26a54dcb-3c57-4357-9681-7503c03ec2ec"
CAJEWF010000001.1	RepeatMasker	DNA/CMC-Transib	17907463	17907577	583	-	.	ID="RND-5_FAMILY-2303";Tend="928";Tstart="816";shortTE="F";uid="9c59da63-6b29-47b6-a214-6f38b0bfe7c0"
CAJEWF010000001.1	RepeatMasker	LTR/Gypsy	29951090	29951349	1152	-	.	ID="RND-5_FAMILY-1051";Tend="1190";Tstart="932";shortTE="F";uid="f0f3adda-a5e0-49c4-be45-a7fdd29c75a1"
CAJEWF010000001.1	RepeatMasker	DNA	5365616	5365864	593	-	.	ID="DNA-5_BTA";Tend="255";Tstart="1";shortTE="F";uid="212c9e50-a68c-47e3-8e6b-d042481bd95b"
CAJEWF010000001.1	RepeatMasker	LINE/RTE-BovB	4717776	4717919	799	-	.	ID="RND-6_FAMILY-7272";Tend="4068";Tstart="3895";shortTE="F";uid="f3c1eeb2-6aa2-4d9b-9ec7-64a33d4ce4b0"
CAJEWF010000001.1	RepeatMasker	LINE/Penelope	43194475	43194665	1253	-	.	ID="RND-1_FAMILY-414";Tend="1689";Tstart="1495";shortTE="F";uid="b2e1ac19-bb89-4d0a-b186-10fbe689c743"
CAJEWF010000001.1	RepeatMasker	DNA	19543028	19543276	776	-	.	ID="DNA-5_BTA";Tend="253";Tstart="1";shortTE="F";uid="d27a4b7d-d630-4530-8dad-995d66e60ead"
CAJEWF010000001.1	RepeatMasker	DNA/hAT	31301700	31302052	1486	-	.	ID="RND-5_FAMILY-1891";Tend="1260";Tstart="916";shortTE="F";uid="09ac3386-bb5f-4761-8d97-47945f450293"
CAJEWF010000001.1	RepeatMasker	DNA/hAT-Tip100	23928643	23928904	1767	-	.	ID="RND-6_FAMILY-968";Tend="5450";Tstart="5189";shortTE="F";uid="541f791e-1722-475d-a08b-847da6aff893"
CAJEWF010000001.1	RepeatMasker	LINE/I-Jockey	31235213	31236466	8078	-	.	ID="JOCKEY-2_BTA";Tend="5339";Tstart="4094";shortTE="F";uid="6323cfeb-199e-42cc-965d-9adc79fabc31"
CAJEWF010000001.1	RepeatMasker	DNA/hAT-Tip100	3706688	3706956	1154	-	.	ID="RND-5_FAMILY-3523";Tend="923";Tstart="663";shortTE="F";uid="3c1c005b-cc6e-4f2f-a2dc-179246e1a0b2"
CAJEWF010000001.1	RepeatMasker	LTR/Gypsy	49183617	49183864	1571	-	.	ID="RND-5_FAMILY-1051";Tend="1188";Tstart="932";shortTE="F";uid="d8b3f05a-42b7-4db9-8d51-1be5a9abb4e8"
CAJEWF010000001.1	RepeatMasker	Unknown	33266765	33267009	1327	-	.	ID="RND-4_FAMILY-1179";Tend="1176";Tstart="930";shortTE="F";uid="48c11135-ab4a-4167-8799-10117e6ca11b"
CAJEWF010000001.1	RepeatMasker	LTR/Gypsy	46816008	46816560	1209	-	.	ID="RND-3_FAMILY-25";Tend="2011";Tstart="1081";shortTE="F";uid="c3cdd340-0052-47d0-a791-5eb64019ca0c"
CAJEWF010000001.1	RepeatMasker	Unknown	8176244	8176463	1359	-	.	ID="RND-1_FAMILY-134";Tend="1203";Tstart="938";shortTE="F";uid="20ccb061-2e58-4d94-a747-d37ad2fead41"
CAJEWF010000001.1	RepeatMasker	LINE/L2	1123075	1123345	1704	-	.	ID="RND-4_FAMILY-328";Tend="1161";Tstart="896";shortTE="F";uid="55aa862c-3fe8-46e4-a225-cc146108f0c3"
CAJEWF010000001.1	RepeatMasker	DNA	38641800	38642101	1827	-	.	ID="rnd-5_family-2645";Tend="1264";Tstart="1004";shortTE="F";uid="5bf63eae-eb54-4e31-9bb9-eda6e77e3ede"
CAJEWF010000001.1	RepeatMasker	DNA/TcMar-Tc1	31972202	31972422	1311	-	.	ID="RND-6_FAMILY-150";Tend="3744";Tstart="3506";shortTE="F";uid="4093572f-1416-4506-be1a-639422bb3f37"
CAJEWF010000001.1	RepeatMasker	DNA	2748361	2748487	467	-	.	ID="DNA-5_BTA";Tend="142";Tstart="18";shortTE="F";uid="a366112d-32a2-4ad3-84f2-65601d401bff"
CAJEWF010000001.1	RepeatMasker	DNA	1234561	1234668	403	-	.	ID="DNA-5_BTA";Tend="246";Tstart="139";shortTE="F";uid="941143c9-d649-45ec-8bff-b37de07cbd68"
CAJEWF010000001.1	RepeatMasker	RC/Helitron	30335012	30335867	7020	-	.	ID="HELITRON-N2_BTA";Tend="821";Tstart="1";shortTE="F";uid="cafda147-c1d7-46a8-99b3-f11e5ec93879"
CAJEWF010000001.1	RepeatMasker	LTR/Gypsy	634457	635712	5412	-	.	ID="GYPSY-3_BTA-I";TEgroup="ctg_1%7CGYPSY-3_BTA-I%7C1";Tend="13987";Tstart="12844";shortTE="F";uid="584f09c3-8fa3-4a18-bf0e-05064b44a957"
CAJEWF010000001.1	RepeatMasker	DNA	1052606	1053158	4382	-	.	ID="DNA-4_BTA";Tend="554";Tstart="1";shortTE="F";uid="a447c510-4ee9-49ff-a254-03266f41df95"
CAJEWF010000001.1	RepeatMasker	LINE/L2	49721600	49722484	8064	-	.	ID="RND-1_FAMILY-232";Tend="1671";Tstart="792";shortTE="F";uid="07db8780-8b0d-4ca2-8dbc-f24691796d96"
CAJEWF010000001.1	RepeatMasker	DNA	3857414	3857924	4038	-	.	ID="DNA-1_BTA";Tend="504";Tstart="1";shortTE="F";uid="cb9e3cdf-4882-4fe1-b2e2-c81001f90758"
CAJEWF010000001.1	RepeatMasker	Unknown	4090392	4090760	2660	-	.	ID="RND-3_FAMILY-819";Tend="1262";Tstart="898";shortTE="F";uid="81368153-c0eb-44ea-be5c-25c04c9176a6"
CAJEWF010000001.1	RepeatMasker	Unknown	6558312	6558421	725	-	.	ID="RND-2_FAMILY-63";Tend="1034";Tstart="925";shortTE="F";uid="d90ff0a9-d6fe-4d04-8a4a-144b89768a86"
CAJEWF010000001.1	RepeatMasker	DNA/TcMar-Tc1	29515874	29519357	28985	-	.	ID="RND-1_FAMILY-483";Tend="5253";Tstart="1738";shortTE="F";uid="33eb4e3b-e67b-4164-b53a-81ea09275e6b"
CAJEWF010000001.1	RepeatMasker	DNA/hAT-Tip100	45337673	45337937	1709	-	.	ID="RND-6_FAMILY-968";Tend="5452";Tstart="5190";shortTE="F";uid="5208f31f-24ab-4274-b9a7-01a6035a8682"
CAJEWF010000001.1	RepeatMasker	Unknown	50936806	50937305	4109	-	.	ID="RND-4_FAMILY-624";Tend="1362";Tstart="865";shortTE="F";uid="e7d9cddd-7e2d-4ac1-95ff-35acca7e4a47"
CAJEWF010000001.1	RepeatMasker	LTR/Gypsy	17071995	17072525	2156	-	.	ID="RND-6_FAMILY-417";Tend="1392";Tstart="908";shortTE="F";uid="28657150-1157-4324-8933-53bde89219cb"
CAJEWF010000001.1	RepeatMasker	Unknown	22612209	22612405	1298	-	.	ID="RND-1_FAMILY-856";Tend="1158";Tstart="952";shortTE="F";uid="c54a84f0-f5e0-4702-9c8a-044c93511ced"
CAJEWF010000001.1	RepeatMasker	DNA	42741847	42742146	1404	-	.	ID="dna-11_bta";Tend="248";Tstart="1";shortTE="F";uid="70ba4be3-9993-462f-b349-4ca4ade4bd01"
CAJEWF010000001.1	RepeatMasker	LTR/Gypsy	52195068	52195343	944	-	.	ID="RND-6_FAMILY-1646";Tend="1228";Tstart="877";shortTE="F";uid="f43d40cc-aa2c-421d-969a-eac40d989c9f"
CAJEWF010000001.1	RepeatMasker	Unknown	46650554	46650763	940	-	.	ID="RND-4_FAMILY-1003";Tend="1211";Tstart="977";shortTE="F";uid="ecad5abf-f075-4585-ada6-47514719b76d"
CAJEWF010000001.1	RepeatMasker	DNA/CMC-Transib	50664362	50664498	980	-	.	ID="RND-5_FAMILY-2303";Tend="927";Tstart="791";shortTE="F";uid="d0fa4186-adf7-4f2a-b29d-d0daf639c130"
CAJEWF010000001.1	RepeatMasker	Unknown	8476678	8476938	689	-	.	ID="RND-4_FAMILY-1879";Tend="1071";Tstart="799";shortTE="F";uid="130ec899-d549-439e-b82e-77696ddc6d42"
CAJEWF010000001.1	RepeatMasker	DNA	1491625	1491753	474	-	.	ID="RND-6_FAMILY-6295";Tend="2772";Tstart="2644";shortTE="F";uid="0e579bd9-170e-4e98-b0f2-fa98da380bf3"
CAJEWF010000001.1	RepeatMasker	DNA/CMC-EnSpm	41596386	41596543	716	-	.	ID="RND-6_FAMILY-813";Tend="3173";Tstart="3031";shortTE="F";uid="b8060693-0bc6-4ed6-b40c-9c7e5826f8f8"
CAJEWF010000001.1	RepeatMasker	DNA/Maverick	7667059	7667171	493	-	.	ID="RND-6_FAMILY-1892";Tend="6281";Tstart="6169";shortTE="F";uid="3c62ecb4-fcd7-45d1-aeed-1cd8f660a248"
CAJEWF010000001.1	RepeatMasker	Unknown	11784615	11784757	587	-	.	ID="RND-4_FAMILY-688";Tend="1103";Tstart="963";shortTE="F";uid="2f05844b-7cf4-45c7-9878-4d78239978f6"
CAJEWF010000001.1	RepeatMasker	DNA/hAT-Tip100	44273031	44273239	402	-	.	ID="RND-1_FAMILY-5";Tend="2024";Tstart="1808";shortTE="F";uid="865cbb1c-1f9f-4155-b48b-135843624c05"
CAJEWF010000001.1	RepeatMasker	RC/Helitron	16706121	16706279	600	-	.	ID="RND-6_FAMILY-894";Tend="1966";Tstart="1805";shortTE="F";uid="10aa3638-742f-45ad-803f-268f5049d047"
CAJEWF010000001.1	RepeatMasker	DNA/Kolobok	44365054	44365247	819	-	.	ID="KOLOBOK-N2_BTA";Tend="422";Tstart="229";shortTE="F";uid="dd2f3906-d34d-4e17-a932-2d88e3a62104"
CAJEWF010000001.1	RepeatMasker	Unknown	49419240	49419342	725	-	.	ID="RND-6_FAMILY-2397";Tend="1531";Tstart="1431";shortTE="F";uid="667786c3-cc62-4b84-856b-28f13830185d"
CAJEWF010000001.1	RepeatMasker	Unknown	6230525	6230737	622	-	.	ID="RND-1_FAMILY-197";TEgroup="ctg_1%7CRND-1_FAMILY-197%7C1";Tend="1102";Tstart="927";shortTE="T";uid="9f7241c7-1d39-499a-9849-05b567f769c6"
CAJEWF010000001.1	RepeatMasker	DNA/hAT-hATm	26058138	26058338	819	-	.	ID="RND-6_FAMILY-7639";Tend="2503";Tstart="2289";shortTE="F";uid="2b19fd67-631f-4a6a-ab8b-db8e2d7187c4"
CAJEWF010000001.1	RepeatMasker	RC/Helitron	25390428	25390759	755	-	.	ID="RND-1_FAMILY-88";Tend="1506";Tstart="1190";shortTE="F";uid="5e16de57-06ae-42a3-871a-16b1c0a2a874"
CAJEWF010000001.1	RepeatMasker	DNA	13547477	13547720	1334	-	.	ID="DNA-5_BTA";Tend="255";Tstart="22";shortTE="F";uid="b31fc013-a03d-4a71-ba6f-2f0036a25bee"
CAJEWF010000001.1	RepeatMasker	Unknown	28161279	28161431	777	-	.	ID="RND-6_FAMILY-2397";Tend="1045";Tstart="892";shortTE="F";uid="162a0e76-9c5a-4543-92d3-37a1e4a6e353"
CAJEWF010000001.1	RepeatMasker	DNA/CMC	39993003	39993395	2585	-	.	ID="RND-1_FAMILY-93";Tend="1274";Tstart="879";shortTE="F";uid="c05d75fd-6f58-4994-aadb-d28e6b9480ff"
CAJEWF010000001.1	RepeatMasker	RC/Helitron	15425383	15425657	945	-	.	ID="RND-1_FAMILY-613";Tend="2065";Tstart="1803";shortTE="F";uid="9cffdff3-9b30-4ba3-975c-0005b8c381bb"
CAJEWF010000001.1	RepeatMasker	DNA/CMC	16705623	16706079	2307	-	.	ID="RND-5_FAMILY-881";Tend="1959";Tstart="1498";shortTE="F";uid="311d4228-6289-498e-9b43-fae0c65fe04f"
CAJEWF010000001.1	RepeatMasker	Unknown	8816622	8816845	1322	-	.	ID="RND-1_FAMILY-253";Tend="1098";Tstart="866";shortTE="F";uid="136c2532-cccb-450f-9036-7b615d1446d5"
CAJEWF010000001.1	RepeatMasker	DNA/hAT?	22074539	22075089	2759	-	.	ID="RND-4_FAMILY-1444";Tend="1100";Tstart="504";shortTE="F";uid="47365d72-f7ef-4685-a98c-ff375955fdf1"
CAJEWF010000001.1	RepeatMasker	DNA/Sola-2	30795571	30795901	930	-	.	ID="RND-1_FAMILY-349";Tend="1179";Tstart="860";shortTE="F";uid="6d022194-9d2a-4dde-8b83-1894801bbf6b"
CAJEWF010000001.1	RepeatMasker	Unknown	49051524	49051767	905	-	.	ID="RND-4_FAMILY-1179";Tend="1189";Tstart="942";shortTE="F";uid="c387f536-c706-40df-8b02-f1a241e0d2e4"
CAJEWF010000001.1	RepeatMasker	DNA/Sola-2	19234035	19234236	1152	-	.	ID="SOLA2-N1B_BTA";Tend="2278";Tstart="2083";shortTE="F";uid="c7de3167-c0ba-474d-97ea-d5eb80581838"
CAJEWF010000001.1	RepeatMasker	LINE/L2	43330059	43330318	2030	-	.	ID="RND-1_FAMILY-164";Tend="1175";Tstart="913";shortTE="F";uid="0becd176-39da-4dfd-8191-309cff731981"
CAJEWF010000001.1	RepeatMasker	DNA	4095977	4096301	1345	-	.	ID="RND-4_FAMILY-1911";Tend="1176";Tstart="842";shortTE="F";uid="3f4746bf-74b5-4d1b-98c7-a4f9667457ad"
CAJEWF010000001.1	RepeatMasker	DNA	1184947	1185081	1045	-	.	ID="RND-6_FAMILY-11069";Tend="1029";Tstart="895";shortTE="F";uid="8ecdcb46-2372-4a83-97f7-6f59c86cbab3"
CAJEWF010000001.1	RepeatMasker	DNA/CMC	33059704	33059892	1481	-	.	ID="RND-1_FAMILY-303";Tend="1108";Tstart="917";shortTE="F";uid="026a5389-60ce-457b-9830-bdfd7067e14c"
CAJEWF010000001.1	RepeatMasker	DNA/CMC-EnSpm	37030359	37030563	1051	-	.	ID="rnd-6_family-1912";Tend="1130";Tstart="953";shortTE="F";uid="eb3fc6c9-f84e-4bbc-9de9-93ad39590dad"
CAJEWF010000001.1	RepeatMasker	Unknown	9386329	9386467	681	-	.	ID="RND-5_FAMILY-38";Tend="1104";Tstart="954";shortTE="F";uid="8b68fbf4-4139-4a60-93c7-e7f255e3e630"
CAJEWF010000001.1	RepeatMasker	LTR/Gypsy	2663670	2663771	402	-	.	ID="RND-6_FAMILY-1649";Tend="1209";Tstart="985";shortTE="F";uid="28157aa9-421c-4521-ac70-0e88f86e1651"
CAJEWF010000001.1	RepeatMasker	DNA	20688900	20689046	775	-	.	ID="DNA-9_BTA";Tend="147";Tstart="1";shortTE="F";uid="261d0be2-cc3b-434d-a4e6-3babc14471bf"
CAJEWF010000001.1	RepeatMasker	DNA	22841421	22841690	1290	-	.	ID="DNA-4_BTA";Tend="512";Tstart="238";shortTE="F";uid="f4840346-3f50-4ad9-9999-567409342e5f"
CAJEWF010000001.1	RepeatMasker	LTR/Gypsy	40577882	40578155	1156	-	.	ID="RND-6_FAMILY-43";Tend="1183";Tstart="912";shortTE="F";uid="7828e6fa-44b9-471b-97dc-6cb2fd9f24fa"
CAJEWF010000001.1	RepeatMasker	DNA/hAT-Tip100	41268587	41269345	4944	-	.	ID="HAT-N2_BTA";Tend="825";Tstart="1";shortTE="F";uid="4184b4a2-d72d-4f3e-b4ac-595f277bba26"
CAJEWF010000001.1	RepeatMasker	Unknown	36345012	36345379	2310	-	.	ID="RND-5_FAMILY-4439";Tend="1232";Tstart="864";shortTE="F";uid="dab3f8b4-e4c2-40e2-afab-5447597d5179"
CAJEWF010000001.1	RepeatMasker	DNA	26526566	26526921	2008	-	.	ID="DNA-4_BTA";Tend="552";Tstart="193";shortTE="F";uid="93e1e735-5c01-444e-8906-fe35206ed8be"
CAJEWF010000001.1	RepeatMasker	DNA	28953016	28953558	4216	-	.	ID="DNA-4_BTA";Tend="547";Tstart="1";shortTE="F";uid="916f9ff0-ead5-4011-9fad-44aa1750266a"
CAJEWF010000001.1	RepeatMasker	LINE/I	31593531	31593633	646	-	.	ID="NIMB-1_BTA";Tend="5571";Tstart="5465";shortTE="F";uid="011db009-f454-4f8e-93da-6785f9de1cf6"
CAJEWF010000001.1	RepeatMasker	DNA	24630424	24630580	536	-	.	ID="RND-4_FAMILY-746";Tend="1116";Tstart="973";shortTE="F";uid="7a5e0e89-8c95-4d49-9e35-422fdb52a4f4"
CAJEWF010000001.1	RepeatMasker	RC/Helitron	29006142	29006403	447	-	.	ID="HELITRON-1N1B_BTA";Tend="333";Tstart="86";shortTE="F";uid="45175b86-cbf8-4aa2-939a-eafbe9790f2b"
CAJEWF010000001.1	RepeatMasker	DNA	42963581	42964084	4186	-	.	ID="DNA-1_BTA";Tend="504";Tstart="1";shortTE="F";uid="ffe65bed-6c34-40b4-b9c4-b02a88e5d250"
CAJEWF010000001.1	RepeatMasker	Unknown	275936	276176	767	-	.	ID="RND-6_FAMILY-1954";TEgroup="ctg_1%7CRND-6_FAMILY-1954%7C1";Tend="1334";Tstart="1183";shortTE="F";uid="d2f9af17-e1cc-4b9d-a0ae-26bdb82c4f9c"
CAJEWF010000001.1	RepeatMasker	LTR/Gypsy	30232521	30232764	562	-	.	ID="RND-5_FAMILY-56";Tend="1054";Tstart="795";shortTE="F";uid="e84e4d41-eda9-4f97-b7cd-eed93374417a"
CAJEWF010000001.1	RepeatMasker	Unknown	16284095	16284614	1204	-	.	ID="RND-2_FAMILY-342";Tend="1036";Tstart="509";shortTE="F";uid="ba1553f0-c883-4853-be33-b3e5fc4aba76"
CAJEWF010000001.1	RepeatMasker	Unknown	17112128	17112747	5306	-	.	ID="RND-5_FAMILY-30";Tend="1517";Tstart="898";shortTE="F";uid="d0408c94-ca82-4a8c-abfe-fd2fa7826a3b"
CAJEWF010000001.1	RepeatMasker	DNA/hAT-Tip100	5663970	5664447	2252	-	.	ID="RND-5_FAMILY-4888";Tend="1701";Tstart="1207";shortTE="F";uid="3790c73b-8173-4454-a40f-ecef992ca0b4"
CAJEWF010000001.1	RepeatMasker	DNA/Maverick	43396293	43396484	427	-	.	ID="RND-2_FAMILY-28";Tend="1059";Tstart="869";shortTE="F";uid="d4899b14-ab0e-4ff1-aa13-a5255269e56d"
CAJEWF010000001.1	RepeatMasker	Unknown	26689586	26689976	905	-	.	ID="RND-1_FAMILY-96";Tend="1276";Tstart="910";shortTE="F";uid="2db47c7b-0019-4af3-9c08-3733a14e5869"
CAJEWF010000001.1	RepeatMasker	RC/Helitron	52249685	52249943	460	-	.	ID="RND-5_FAMILY-4101";Tend="689";Tstart="443";shortTE="F";uid="86b892cd-2696-4123-9a8b-a998d58042d1"
CAJEWF010000001.1	RepeatMasker	DNA/CMC-Transib	34991162	34991327	1161	-	.	ID="RND-5_FAMILY-2303";Tend="931";Tstart="766";shortTE="F";uid="36973826-7842-42b4-a6ca-59fdef464a72"
CAJEWF010000001.1	RepeatMasker	DNA	16026294	16027494	10092	-	.	ID="RND-1_FAMILY-535";Tend="2014";Tstart="800";shortTE="F";uid="0532c655-3e12-4b3f-b50a-8dc0f955e818"
CAJEWF010000001.1	RepeatMasker	Unknown	52768976	52769198	543	-	.	ID="RND-5_FAMILY-1053";TEgroup="ctg_1%7CRND-5_FAMILY-1053%7C23";Tend="1204";Tstart="821";shortTE="T";uid="ba150c03-8cf6-45a9-8533-a031b0317ab2"
CAJEWF010000001.1	RepeatMasker	DNA	4343727	4344234	4152	-	.	ID="DNA-1_BTA";Tend="504";Tstart="1";shortTE="F";uid="a1638cf0-5ab7-4e66-b6a5-aeb3d5627da8"
CAJEWF010000001.1	RepeatMasker	DNA	14825032	14825348	973	-	.	ID="RND-5_FAMILY-2486";Tend="350";Tstart="30";shortTE="F";uid="2b778cf7-2c93-4e70-bc17-7192e336b823"
CAJEWF010000001.1	RepeatMasker	DNA/PIF-Spy	4676165	4676441	1463	-	.	ID="RND-6_FAMILY-7525";Tend="1176";Tstart="917";shortTE="F";uid="fccd9e0d-5a1f-4753-9273-cb790d3803fe"
CAJEWF010000001.1	RepeatMasker	Unknown	43122457	43122686	2066	-	.	ID="RND-5_FAMILY-500";Tend="976";Tstart="746";shortTE="F";uid="c0b22d24-44b4-4bcd-8e9d-83bd70fad3de"
CAJEWF010000001.1	RepeatMasker	DNA/hAT-Tip100	51994821	51995179	639	-	.	ID="RND-6_FAMILY-2154";Tend="2455";Tstart="2053";shortTE="F";uid="02789a32-a2d8-46a3-846e-edae440c069c"
CAJEWF010000001.1	RepeatMasker	Unknown	40566424	40566621	1323	-	.	ID="RND-6_FAMILY-1954";Tend="1326";Tstart="1127";shortTE="F";uid="f260a93c-a9c9-4b4b-ae61-fe43d7e44637"
CAJEWF010000001.1	RepeatMasker	LTR/Gypsy	27846051	27846522	2152	-	.	ID="RND-3_FAMILY-443";Tend="1301";Tstart="832";shortTE="F";uid="c18e5f83-6d2e-4a67-b8fe-caa18753f8d8"
CAJEWF010000001.1	RepeatMasker	DNA/CMC	7682529	7683642	7083	-	.	ID="RND-5_FAMILY-881";Tend="1957";Tstart="812";shortTE="F";uid="655597f4-a3e4-496c-ad14-d2d96c283119"
CAJEWF010000001.1	RepeatMasker	Unknown	37347021	37347139	918	-	.	ID="RND-1_FAMILY-641";Tend="1054";Tstart="936";shortTE="F";uid="e5aacb86-8870-4a6d-9beb-91eebbf6c5f2"
CAJEWF010000001.1	RepeatMasker	DNA/CMC-EnSpm	17260018	17260255	880	-	.	ID="RND-1_FAMILY-56";Tend="1153";Tstart="895";shortTE="F";uid="01c5a6e3-86e8-4eb7-bbaf-44ff77cc9f15"
CAJEWF010000001.1	RepeatMasker	Unknown	48582276	48582844	2380	-	.	ID="RND-1_FAMILY-252";Tend="1578";Tstart="1025";shortTE="F";uid="5b589f2e-b8c3-4312-bd99-50acc1645b44"
CAJEWF010000001.1	RepeatMasker	DNA/CMC-EnSpm	31369231	31369361	771	-	.	ID="RND-6_FAMILY-6392";Tend="830";Tstart="700";shortTE="F";uid="72125d65-22c1-43b2-b492-2be0444b9010"
CAJEWF010000001.1	RepeatMasker	DNA/CMC-Transib	14044201	14044341	927	-	.	ID="RND-5_FAMILY-2303";Tend="929";Tstart="789";shortTE="F";uid="1b561496-a121-4a0e-aa64-7dd1c68ed25e"
CAJEWF010000001.1	RepeatMasker	DNA/PIF-Harbinger	4066316	4066559	1590	-	.	ID="RND-4_FAMILY-1090";Tend="1193";Tstart="950";shortTE="F";uid="d0874db1-d249-4128-aff7-3aaa87f3abae"
CAJEWF010000001.1	RepeatMasker	LINE/I	46767337	46767717	698	-	.	ID="NIMB-1_BTA";TEgroup="ctg_1%7CNIMB-1_BTA%7C3";Tend="5568";Tstart="5353";shortTE="F";uid="60072d02-51ca-4b43-bea4-cd0fe5004af7"
CAJEWF010000001.1	RepeatMasker	Unknown	37959915	37960045	948	-	.	ID="RND-3_FAMILY-763";Tend="1049";Tstart="919";shortTE="F";uid="c32ebb08-188c-4961-9fd7-4e5d74dba5ef"
CAJEWF010000001.1	RepeatMasker	DNA	7913591	7913841	1275	-	.	ID="DNA-5_BTA";Tend="255";Tstart="1";shortTE="F";uid="b6e94bae-a202-44b9-8c56-14d426c7ac37"
CAJEWF010000001.1	RepeatMasker	Unknown	45578132	45578270	1065	-	.	ID="RND-1_FAMILY-27";Tend="1048";Tstart="910";shortTE="F";uid="ea1d9d3e-e582-4429-aa48-0b859a42c156"
CAJEWF010000001.1	RepeatMasker	LTR/Gypsy	24717817	24718081	1687	-	.	ID="RND-6_FAMILY-1646";Tend="1507";Tstart="1243";shortTE="F";uid="d8774bca-01fd-40a3-ad23-1f0fd4f6e991"
CAJEWF010000001.1	RepeatMasker	Unknown	29057449	29057856	1003	-	.	ID="RND-6_FAMILY-24765";Tend="1473";Tstart="982";shortTE="F";uid="8e986130-e77a-490d-9d34-88371338eec8"
CAJEWF010000001.1	RepeatMasker	DNA	3009963	3010170	884	-	.	ID="DNA-11_BTA";Tend="214";Tstart="2";shortTE="F";uid="1bff0a3a-02b4-4c91-8700-50400cda5b1b"
CAJEWF010000001.1	RepeatMasker	Unknown	31239304	31239541	1478	-	.	ID="RND-1_FAMILY-148";Tend="1121";Tstart="882";shortTE="F";uid="fa5e1c84-dda0-400c-b5a9-46e89d83358d"
CAJEWF010000001.1	RepeatMasker	DNA	24368197	24368344	610	-	.	ID="RND-5_FAMILY-149";Tend="1130";Tstart="990";shortTE="F";uid="463093da-8047-4886-a12e-ca8aa5f7e151"
CAJEWF010000001.1	RepeatMasker	Unknown	30268881	30269006	811	-	.	ID="RND-4_FAMILY-1003";Tend="1100";Tstart="975";shortTE="F";uid="aaccb1ad-bf4e-4ee1-9755-72e41044aff1"
CAJEWF010000001.1	RepeatMasker	DNA/TcMar-Tc1	16491320	16491501	858	-	.	ID="RND-4_FAMILY-1919";Tend="1067";Tstart="902";shortTE="F";uid="2c35d5a2-63d7-4aa4-9268-b831a1e39c04"
CAJEWF010000001.1	RepeatMasker	DNA/hAT-Tip100	34612662	34613551	1953	-	.	ID="RND-5_FAMILY-4888";TEgroup="ctg_1%7CRND-5_FAMILY-4888%7C15";Tend="1587";Tstart="1067";shortTE="F";uid="96c936c3-d6c6-4bfe-88f0-fbd8e91fa3e6"
CAJEWF010000001.1	RepeatMasker	Unknown	43498353	43500955	20041	-	.	ID="RND-6_FAMILY-439";Tend="3280";Tstart="688";shortTE="F";uid="e34786ae-b6c1-4057-aa73-38e3450f9526"
CAJEWF010000001.1	RepeatMasker	DNA	23747412	23747691	1234	-	.	ID="DNA-11_BTA";Tend="294";Tstart="1";shortTE="F";uid="9b766034-d7c9-4edb-a805-07ecc53fb9d8"
CAJEWF010000001.1	RepeatMasker	DNA/PIF-Spy	1312234	1312634	589	-	.	ID="ISL2EU-2_BTA";TEgroup="ctg_1%7CISL2EU-2_BTA%7C1";Tend="201";Tstart="1";shortTE="F";uid="8dac04bd-b3de-4069-b876-85ea526947fc"
CAJEWF010000001.1	RepeatMasker	Unknown	6971471	6971960	4421	-	.	ID="RND-4_FAMILY-624";Tend="1353";Tstart="864";shortTE="F";uid="bc72e310-ff29-48a7-88b5-b0987a6fb726"
CAJEWF010000001.1	RepeatMasker	LINE/RTE-BovB	48707198	48707372	435	-	.	ID="RND-1_FAMILY-584";Tend="4031";Tstart="3845";shortTE="F";uid="e08c44d1-714c-4e83-86ac-011f0d3a68dc"
CAJEWF010000001.1	RepeatMasker	DNA	29684832	29685081	958	-	.	ID="RND-1_FAMILY-59";Tend="1245";Tstart="986";shortTE="F";uid="66db63f5-fd7b-41ae-9ee3-694bb9b27bc3"
CAJEWF010000001.1	RepeatMasker	Unknown	46659095	46659213	473	-	.	ID="RND-4_FAMILY-315";Tend="1062";Tstart="944";shortTE="F";uid="83ff0bf7-cc8c-42a0-8311-3639a711513b"
CAJEWF010000001.1	RepeatMasker	DNA/CMC-EnSpm	45061587	45061847	1445	-	.	ID="rnd-1_family-56";Tend="1147";Tstart="930";shortTE="F";uid="e67976d1-00ba-4951-87cd-4e8d887cf27d"
CAJEWF010000001.1	RepeatMasker	DNA	36108730	36109019	1404	-	.	ID="DNA-11_BTA";Tend="286";Tstart="1";shortTE="F";uid="3334b7e5-b4ed-4669-96fc-ea73be93470d"
CAJEWF010000001.1	RepeatMasker	DNA	5939742	5939970	1710	-	.	ID="DNA-11_BTA";Tend="504";Tstart="275";shortTE="F";uid="f779e943-83ee-4689-8a2f-1a74736f6816"
CAJEWF010000001.1	RepeatMasker	Unknown	34005124	34005434	2165	-	.	ID="RND-4_FAMILY-226";Tend="1225";Tstart="915";shortTE="F";uid="a9d6f3b0-47ab-43b9-bd12-7e6f54ba804b"
CAJEWF010000001.1	RepeatMasker	DNA/PIF-Spy	22836638	22836814	822	-	.	ID="RND-6_FAMILY-9002";Tend="663";Tstart="458";shortTE="F";uid="c79a3133-42ca-44d1-92ab-50e7221e207a"
CAJEWF010000001.1	RepeatMasker	DNA/CMC-EnSpm	17206553	17206672	618	-	.	ID="RND-6_FAMILY-813";Tend="1119";Tstart="999";shortTE="F";uid="3aee236f-acf2-4c6f-be2c-5a61f69286bb"
CAJEWF010000001.1	RepeatMasker	Unknown	3374692	3374933	1653	-	.	ID="RND-1_FAMILY-40";Tend="1207";Tstart="966";shortTE="F";uid="035973db-80b4-4fe3-ad77-778af93597f9"
CAJEWF010000001.1	RepeatMasker	DNA/Sola-2	29665235	29665377	496	-	.	ID="RND-6_FAMILY-443";Tend="2499";Tstart="2360";shortTE="F";uid="96f5e8af-40f1-4d87-bb38-f50a92b004de"
CAJEWF010000001.1	RepeatMasker	DNA	43115119	43115277	541	-	.	ID="RND-1_FAMILY-110";TEgroup="ctg_1%7CRND-1_FAMILY-110%7C9";Tend="1403";Tstart="1308";shortTE="T";uid="8e32fc52-bd50-4444-ae31-62f57cc3c106"
CAJEWF010000001.1	RepeatMasker	Satellite	4415195	4415429	785	-	.	ID="RND-6_FAMILY-2018";Tend="4249";Tstart="4047";shortTE="F";uid="73676352-6141-4c06-9ef2-d7178b066a3e"
CAJEWF010000001.1	RepeatMasker	DNA	40428345	40428626	1571	-	.	ID="RND-1_FAMILY-59";Tend="1242";Tstart="957";shortTE="F";uid="ef8e3a7a-f68b-46a6-974d-b0c543b73395"
CAJEWF010000001.1	RepeatMasker	DNA/CMC-Transib	3437015	3437207	1052	-	.	ID="RND-5_FAMILY-2303";Tend="937";Tstart="741";shortTE="F";uid="dd1532ce-6f73-41c7-8f4d-4125bef83096"
CAJEWF010000001.1	RepeatMasker	Unknown	42764661	42764912	1101	-	.	ID="RND-3_FAMILY-41";Tend="1133";Tstart="884";shortTE="F";uid="53d3bcd9-e1cd-49c1-b939-0281ccd018cd"
CAJEWF010000001.1	RepeatMasker	DNA/CMC-EnSpm	6544753	6545166	3496	-	.	ID="ENSPM-N3_BTA";Tend="414";Tstart="1";shortTE="F";uid="3f7cad5e-ff14-4874-b803-eff291f6c564"
CAJEWF010000001.1	RepeatMasker	DNA/PIF-Spy	40329280	40329706	2208	-	.	ID="RND-5_FAMILY-3132";Tend="2544";Tstart="2153";shortTE="F";uid="a60a7e4c-a4da-440b-9cf9-b95b267ce091"
CAJEWF010000001.1	RepeatMasker	DNA/CMC-Transib	9866034	9866201	919	-	.	ID="RND-5_FAMILY-2303";Tend="929";Tstart="764";shortTE="F";uid="1fe08cca-c46e-4ecd-ac03-d963ce541535"
CAJEWF010000001.1	RepeatMasker	Unknown	40646687	40646896	1207	-	.	ID="RND-6_FAMILY-1734";Tend="1162";Tstart="953";shortTE="F";uid="02afcde4-b4a0-49ac-ad0d-2d80464dec57"
CAJEWF010000001.1	RepeatMasker	DNA	16680490	16680610	472	-	.	ID="rnd-5_family-1401";Tend="1302";Tstart="1125";shortTE="F";uid="72cd46af-e3ce-495f-81de-05307a1aeb4a"
CAJEWF010000001.1	RepeatMasker	DNA/hAT?	10795989	10796654	4493	-	.	ID="HAT-N5_BTA";Tend="671";Tstart="1";shortTE="F";uid="9c76b822-6e02-44e8-acac-9c467423fe2e"
CAJEWF010000001.1	RepeatMasker	DNA	7692401	7692768	2670	-	.	ID="RND-1_FAMILY-838";Tend="1268";Tstart="870";shortTE="F";uid="6d4daad0-bb1e-4965-af53-c3af837034cb"
CAJEWF010000001.1	RepeatMasker	Unknown	42814665	42814828	772	-	.	ID="RND-1_FAMILY-37";Tend="1061";Tstart="898";shortTE="F";uid="5df34ca3-2eb3-4140-a4c0-fef8630306d6"
CAJEWF010000001.1	RepeatMasker	DNA/CMC	23855744	23855910	505	-	.	ID="RND-6_FAMILY-5287";Tend="1072";Tstart="904";shortTE="F";uid="7a4fa06b-e318-4129-85cb-9f02d103ae4e"
CAJEWF010000001.1	RepeatMasker	Unknown	19831975	19832324	2387	-	.	ID="RND-1_FAMILY-208";Tend="1331";Tstart="936";shortTE="F";uid="e9f4c7a4-8178-4f0e-9fbe-2f846bf61c92"
CAJEWF010000001.1	RepeatMasker	DNA/hAT?	45686722	45686933	663	-	.	ID="RND-5_FAMILY-1660";Tend="1041";Tstart="836";shortTE="F";uid="1a62b507-298e-43bd-ac79-920d02aa89fc"
CAJEWF010000001.1	RepeatMasker	DNA/CMC	9756001	9756228	1714	-	.	ID="ENSPM-N1_BTA";Tend="228";Tstart="1";shortTE="F";uid="cca47c92-6b05-4afa-8dc3-1e20adeb6563"
CAJEWF010000001.1	RepeatMasker	DNA	46827663	46827777	751	-	.	ID="RND-6_FAMILY-16859";Tend="1625";Tstart="1512";shortTE="F";uid="17c469e3-8a2f-402e-b0e6-f40efb116ad8"
CAJEWF010000001.1	RepeatMasker	Unknown	44895484	44896096	1032	-	.	ID="RND-4_FAMILY-149";TEgroup="ctg_1%7CRND-4_FAMILY-149%7C1";Tend="1200";Tstart="903";shortTE="F";uid="33464bff-89a8-417b-9195-d18dd9ed1dfd"
CAJEWF010000001.1	RepeatMasker	DNA/Crypton-V	31221576	31222113	2063	-	.	ID="CRYPTONV-N1_BTA";Tend="1837";Tstart="1315";shortTE="F";uid="46e2e03e-c8dd-4e83-8684-3e96203d9458"
CAJEWF010000001.1	RepeatMasker	DNA/TcMar-Tc1	11441802	11442012	908	-	.	ID="RND-4_FAMILY-168";Tend="1180";Tstart="967";shortTE="F";uid="f69abc0c-53eb-426a-9b0a-bfa149f16854"
CAJEWF010000001.1	RepeatMasker	RC/Helitron	52962349	52962534	487	-	.	ID="RND-4_FAMILY-971";Tend="1231";Tstart="1055";shortTE="F";uid="211c4aa5-372f-4523-b3c1-3cd95a1e1682"
CAJEWF010000001.1	RepeatMasker	Unknown	52797660	52797774	451	-	.	ID="RND-6_FAMILY-17872";Tend="1442";Tstart="1334";shortTE="F";uid="1b4555d5-411f-4b57-8fc1-de74836a7802"
CAJEWF010000001.1	RepeatMasker	Unknown	31874438	31874830	2990	-	.	ID="RND-6_FAMILY-1777";Tend="1271";Tstart="879";shortTE="F";uid="b7f4dea5-8bfa-496d-969b-4cccb0304059"
CAJEWF010000001.1	RepeatMasker	Unknown	5825830	5825982	676	-	.	ID="RND-1_FAMILY-775";Tend="3707";Tstart="3557";shortTE="F";uid="06c3b9c1-6618-432f-bb9a-bf4f39ee9537"
CAJEWF010000001.1	RepeatMasker	RC/Helitron	45917041	45917529	3283	-	.	ID="RND-1_FAMILY-88";Tend="2155";Tstart="1677";shortTE="F";uid="32aae315-d305-4d62-9c3b-c9ca2ec833c3"
CAJEWF010000001.1	RepeatMasker	Unknown	4777133	4777271	741	-	.	ID="RND-6_FAMILY-1734";Tend="1119";Tstart="965";shortTE="F";uid="b1a69fc9-2a4a-4ec4-9f75-37e20d3bddb6"
CAJEWF010000001.1	RepeatMasker	LINE/CR1-Zenon	45121558	45121979	3305	-	.	ID="RND-6_FAMILY-1306";Tend="1395";Tstart="972";shortTE="F";uid="c6db7d3d-9801-4c15-9828-c80da3af19ba"
CAJEWF010000001.1	RepeatMasker	DNA	45908733	45909116	3393	-	.	ID="RND-2_FAMILY-298";Tend="1297";Tstart="918";shortTE="F";uid="651d14ba-d9e7-42d4-a634-49fad5ecc8c1"
CAJEWF010000001.1	RepeatMasker	Unknown	5199259	5199443	937	-	.	ID="RND-1_FAMILY-36";Tend="1115";Tstart="760";shortTE="F";uid="de4c2a99-0713-4e75-b344-624420de79ca"
CAJEWF010000001.1	RepeatMasker	DNA	16566149	16566389	1502	-	.	ID="DNA-11_BTA";Tend="549";Tstart="312";shortTE="F";uid="4c64b45f-bcf2-4866-84fe-8f344d954886"
CAJEWF010000001.1	RepeatMasker	DNA/Sola-2	19991260	19993115	15942	-	.	ID="RND-5_FAMILY-31";Tend="2617";Tstart="761";shortTE="F";uid="9f7d64f5-992e-4140-a80d-45a9bc9d397f"
CAJEWF010000001.1	RepeatMasker	Unknown	21669944	21670207	833	-	.	ID="RND-6_FAMILY-9924";Tend="1201";Tstart="930";shortTE="F";uid="8bf82575-0f2f-49df-bedf-b712ada33863"
CAJEWF010000001.1	RepeatMasker	Unknown	17579664	17580209	4509	-	.	ID="RND-1_FAMILY-278";Tend="1367";Tstart="821";shortTE="F";uid="72d1ced4-d1c3-421d-9064-e4f9d593687b"
CAJEWF010000001.1	RepeatMasker	Unknown	20279544	20279778	1645	-	.	ID="RND-6_FAMILY-2709";Tend="1222";Tstart="990";shortTE="F";uid="73ffe492-52eb-445d-9966-b03a043615b0"
CAJEWF010000001.1	RepeatMasker	LTR/Gypsy	3180055	3180299	1514	-	.	ID="RND-6_FAMILY-417";Tend="1401";Tstart="1159";shortTE="F";uid="fd53bdc5-77a0-40bb-bc14-d181cb6717ff"
CAJEWF010000001.1	RepeatMasker	Unknown	41199897	41200060	1081	-	.	ID="RND-2_FAMILY-63";Tend="1034";Tstart="870";shortTE="F";uid="2b556717-9827-44f4-987a-23311aaeedbb"
CAJEWF010000001.1	RepeatMasker	DNA/CMC-EnSpm	35877123	35877268	1089	-	.	ID="RND-6_FAMILY-10965";Tend="1069";Tstart="925";shortTE="F";uid="8004660a-30e5-407d-9a7c-770307943ca7"
CAJEWF010000001.1	RepeatMasker	Unknown	18920714	18921133	1016	-	.	ID="RND-6_FAMILY-3078";Tend="1093";Tstart="719";shortTE="F";uid="4116f671-9ed5-4e16-8d21-4fd9c98c4a3b"
CAJEWF010000001.1	RepeatMasker	DNA	1987803	1988178	1378	-	.	ID="RND-5_FAMILY-149";Tend="1359";Tstart="985";shortTE="F";uid="a8fd987b-1a7c-4c29-a8de-53db68d7ac59"
CAJEWF010000001.1	RepeatMasker	RC/Helitron	47584394	47584642	1457	-	.	ID="RND-5_FAMILY-1779";Tend="1056";Tstart="808";shortTE="F";uid="46084759-2518-41ab-96b0-bec17e37f663"
CAJEWF010000001.1	RepeatMasker	DNA/CMC-Transib	4552854	4553017	1134	-	.	ID="RND-5_FAMILY-2303";Tend="929";Tstart="768";shortTE="F";uid="623c235c-a49f-485c-a991-c79a87bea298"
CAJEWF010000001.1	RepeatMasker	Unknown	28605549	28605667	619	-	.	ID="RND-5_FAMILY-1131";Tend="910";Tstart="777";shortTE="F";uid="489d683b-6fce-4a4d-b71e-f0a68201ba97"
CAJEWF010000001.1	RepeatMasker	Unknown	4675377	4675556	1031	-	.	ID="RND-1_FAMILY-381";Tend="959";Tstart="789";shortTE="F";uid="9a8c751f-38a7-4e2f-86d4-41366cfb0d73"
CAJEWF010000001.1	RepeatMasker	DNA	15596212	15596404	1204	-	.	ID="RND-6_FAMILY-2621";Tend="2865";Tstart="2673";shortTE="F";uid="a76c8f8f-d0bb-4268-81a1-b7bc83eb23df"
CAJEWF010000001.1	RepeatMasker	DNA/CMC	8399743	8399986	629	-	.	ID="RND-5_FAMILY-957";Tend="1085";Tstart="861";shortTE="F";uid="906226c6-161d-432a-8af1-200d757c41f3"
CAJEWF010000001.1	RepeatMasker	DNA/Sola-2	8834234	8834553	1175	-	.	ID="RND-6_FAMILY-4127";TEgroup="ctg_1%7CRND-6_FAMILY-4127%7C1";Tend="991";Tstart="702";shortTE="F";uid="b638884a-3cfc-4de6-8afc-9e258338e2ef"
CAJEWF010000001.1	RepeatMasker	DNA/CMC-Transib	7470487	7470650	860	-	.	ID="RND-5_FAMILY-2303";Tend="933";Tstart="766";shortTE="F";uid="ec11eea4-c27b-4dde-9a0f-36bb3695a4ea"
CAJEWF010000001.1	RepeatMasker	Unknown	42271635	42272729	1164	-	.	ID="RND-5_FAMILY-239";TEgroup="ctg_1%7CRND-5_FAMILY-239%7C3";Tend="1842";Tstart="741";shortTE="F";uid="115e8ce6-512b-4840-9dc1-e4a4fe705e84"
CAJEWF010000001.1	RepeatMasker	DNA/CMC-Transib	38069339	38069512	1008	-	.	ID="RND-5_FAMILY-2303";Tend="932";Tstart="759";shortTE="F";uid="67820d2b-323d-41bc-982d-e99014fdee70"
CAJEWF010000001.1	RepeatMasker	DNA/Kolobok	3819670	3819820	807	-	.	ID="RND-1_FAMILY-709";Tend="3301";Tstart="3150";shortTE="F";uid="2bde8cea-a1b3-4161-b184-f66b87893754"
CAJEWF010000001.1	RepeatMasker	Unknown	29500612	29500915	2325	-	.	ID="RND-1_FAMILY-530";Tend="1224";Tstart="926";shortTE="F";uid="1d0014b0-f29b-495c-b51a-df91c0b211b5"
CAJEWF010000001.1	RepeatMasker	Unknown	2882295	2882710	3154	-	.	ID="RND-1_FAMILY-449";Tend="1363";Tstart="942";shortTE="F";uid="5d8be8b6-1adf-4bec-8cc7-ed7ab650d9d7"
CAJEWF010000001.1	RepeatMasker	DNA/CMC-EnSpm	10540066	10540484	1582	-	.	ID="RND-6_FAMILY-1165";Tend="756";Tstart="226";shortTE="F";uid="97d9fa06-2a2d-4e01-b8dd-b4d2fe87a4c6"
CAJEWF010000001.1	RepeatMasker	DNA/PIF-Spy	53297291	53297427	430	-	.	ID="RND-1_FAMILY-443";Tend="1002";Tstart="866";shortTE="F";uid="25de7d84-b11f-49c5-b48f-a00a5d18b42c"
CAJEWF010000001.1	RepeatMasker	DNA/CMC-EnSpm	12279780	12280030	1577	-	.	ID="RND-1_FAMILY-56";Tend="1151";Tstart="897";shortTE="F";uid="bef88fda-20b9-4471-ab75-ded279985d25"
CAJEWF010000001.1	RepeatMasker	DNA/hAT-Tip100	2880327	2881124	5355	-	.	ID="HAT-N2_BTA";Tend="825";Tstart="1";shortTE="F";uid="fd868fd3-bad3-4b5c-9b42-d0f8429bb688"
CAJEWF010000001.1	RepeatMasker	DNA/hAT-Tip100	30713151	30713419	1910	-	.	ID="RND-6_FAMILY-968";Tend="5451";Tstart="5189";shortTE="F";uid="8ae9f792-68c2-437a-8304-9db43b98d206"
CAJEWF010000001.1	RepeatMasker	DNA/TcMar-Tc1	37542494	37542639	1068	-	.	ID="RND-4_FAMILY-1919";Tend="1097";Tstart="953";shortTE="F";uid="59e6bb03-c50c-48e2-bcc0-c4934d7e89e4"
CAJEWF010000001.1	RepeatMasker	DNA	40586726	40586849	969	-	.	ID="RND-6_FAMILY-11069";Tend="1028";Tstart="905";shortTE="F";uid="6b9108fb-c1eb-4b2d-b899-d26142cb2af1"
CAJEWF010000001.1	RepeatMasker	Unknown	49988660	49988896	627	-	.	ID="RND-6_FAMILY-12939";Tend="923";Tstart="686";shortTE="F";uid="dda9c6c8-8581-419a-a894-af81bda77579"
CAJEWF010000001.1	RepeatMasker	DNA/CMC-EnSpm	51131473	51131658	1014	-	.	ID="RND-6_FAMILY-7144";Tend="1230";Tstart="1039";shortTE="F";uid="95bf2f87-47eb-4f55-aabf-53681142f8ad"
CAJEWF010000001.1	RepeatMasker	DNA/CMC-EnSpm	42630316	42630472	961	-	.	ID="RND-6_FAMILY-2037";Tend="1404";Tstart="1248";shortTE="F";uid="ff23ec89-9831-4496-8733-c178fec095f3"
CAJEWF010000001.1	RepeatMasker	DNA/TcMar-Mariner	39554640	39555644	2425	-	.	ID="RND-6_FAMILY-3843";Tend="1912";Tstart="936";shortTE="F";uid="2c80a525-681c-4713-9b05-94609d37bedd"
CAJEWF010000001.1	RepeatMasker	Unknown	27798096	27798246	609	-	.	ID="RND-1_FAMILY-27";Tend="1050";Tstart="907";shortTE="F";uid="407d4709-5aa5-4ea2-85cf-4643bcd73dc1"
CAJEWF010000001.1	RepeatMasker	Unknown	1644625	1644988	2360	-	.	ID="RND-5_FAMILY-5004";Tend="898";Tstart="535";shortTE="F";uid="9400c8f2-1236-4cad-86e6-a9e9031c3cf9"
CAJEWF010000001.1	RepeatMasker	Unknown	35095324	35095597	2239	-	.	ID="RND-6_FAMILY-1712";Tend="1207";Tstart="934";shortTE="F";uid="c56314a5-f0af-4730-a47d-c2342dc14d57"
CAJEWF010000001.1	RepeatMasker	Unknown	3486496	3486739	1517	-	.	ID="RND-1_FAMILY-36";Tend="1210";Tstart="958";shortTE="F";uid="1d1b0372-9ecb-4ab1-8909-6c088b1c5563"
CAJEWF010000001.1	RepeatMasker	DNA	15991431	15991578	712	-	.	ID="DNA-9_BTA";Tend="147";Tstart="1";shortTE="F";uid="6c361eca-3232-4896-91b8-35a39e91c7a9"
CAJEWF010000001.1	RepeatMasker	LINE/R1	51449512	51449641	526	-	.	ID="RND-6_FAMILY-1163";Tend="7055";Tstart="6926";shortTE="F";uid="f40e9a6a-3d33-4860-bffc-0fd83ac82ac7"
CAJEWF010000001.1	RepeatMasker	Unknown	44103766	44104104	569	-	.	ID="RND-6_FAMILY-9378";Tend="1477";Tstart="1115";shortTE="F";uid="57c448d0-158d-4167-b10c-c2a2b4dbca8a"
CAJEWF010000001.1	RepeatMasker	Unknown	8208983	8209204	568	-	.	ID="RND-4_FAMILY-317";Tend="1132";Tstart="910";shortTE="F";uid="efd05245-ece2-4b01-a508-c3fcd12088b4"
CAJEWF010000001.1	RepeatMasker	LINE/RTE-BovB	37092695	37092982	793	-	.	ID="RND-6_FAMILY-7272";Tend="4023";Tstart="3742";shortTE="F";uid="1513ee13-82a4-4e33-a59b-9b52fd748f0f"
CAJEWF010000001.1	RepeatMasker	Unknown	19204214	19204483	482	-	.	ID="RND-4_FAMILY-1778";Tend="1188";Tstart="929";shortTE="F";uid="ec1c7e26-1899-447f-bc87-ceb2b992c0e3"
CAJEWF010000001.1	RepeatMasker	DNA/hAT-Tip100	30287280	30287470	920	-	.	ID="RND-6_FAMILY-2085";Tend="1239";Tstart="1062";shortTE="F";uid="10295d1f-f51c-4da4-930e-6f9a3757fe0d"
CAJEWF010000001.1	RepeatMasker	Unknown	21923595	21924323	1803	-	.	ID="RND-6_FAMILY-1825";Tend="2353";Tstart="1641";shortTE="F";uid="76e73eba-b533-411a-b36e-f9de09b8fed1"
CAJEWF010000001.1	RepeatMasker	DNA/CMC	5324570	5324815	1691	-	.	ID="RND-5_FAMILY-957";Tend="1087";Tstart="860";shortTE="F";uid="f0ea8c8f-9d76-4a83-8438-5b76e74a16e5"
CAJEWF010000001.1	RepeatMasker	LTR/Gypsy	31149382	31149640	1423	-	.	ID="RND-5_FAMILY-1051";Tend="1193";Tstart="932";shortTE="F";uid="7fe0ec20-d0e9-464c-8a04-d966edbd3465"
CAJEWF010000001.1	RepeatMasker	Unknown	7645335	7645834	3873	-	.	ID="RND-4_FAMILY-624";Tend="1352";Tstart="852";shortTE="F";uid="53e2a39c-6083-48e6-afa2-5efd2ffe17d9"
CAJEWF010000001.1	RepeatMasker	DNA/CMC-EnSpm	37341777	37341939	1111	-	.	ID="RND-6_FAMILY-1912";Tend="1116";Tstart="953";shortTE="F";uid="ce3ef6b0-42d4-4b1f-bbcf-b70745628721"
CAJEWF010000001.1	RepeatMasker	DNA/TcMar-Tc1	41942796	41943034	1166	-	.	ID="RND-4_FAMILY-1919";TEgroup="ctg_1%7CRND-4_FAMILY-1919%7C40";Tend="1090";Tstart="895";shortTE="F";uid="28ae5608-6c50-40da-8d66-24a02c528c1d"
CAJEWF010000001.1	RepeatMasker	Unknown	11929120	11929281	1013	-	.	ID="RND-2_FAMILY-63";Tend="1032";Tstart="870";shortTE="F";uid="9d1fc971-3603-44b1-8919-5547da33f7bb"
CAJEWF010000001.1	RepeatMasker	LINE/L2	41968553	41968815	1454	-	.	ID="RND-1_FAMILY-164";Tend="1179";Tstart="914";shortTE="F";uid="c3892ef9-cdbd-4b26-bf24-bcd2c3132be8"
CAJEWF010000001.1	RepeatMasker	DNA/hAT-Tip100	11469071	11469172	809	-	.	ID="RND-6_FAMILY-6685";Tend="923";Tstart="822";shortTE="F";uid="c3f64392-0a75-4ef2-8ad5-05393673553a"
CAJEWF010000001.1	RepeatMasker	DNA	12443376	12443638	1674	-	.	ID="DNA-11_BTA";Tend="551";Tstart="278";shortTE="F";uid="dbbd3fc5-e173-4be7-bf59-8677c9a7f7e2"
CAJEWF010000001.1	RepeatMasker	Unknown	2207597	2207812	1142	-	.	ID="RND-1_FAMILY-171";Tend="1134";Tstart="904";shortTE="F";uid="51e7b28f-6540-4447-9a1a-62231763aa0e"
CAJEWF010000001.1	RepeatMasker	DNA	42340153	42340445	1337	-	.	ID="RND-4_FAMILY-1880";Tend="1246";Tstart="940";shortTE="F";uid="7604ac5b-ec1d-4109-9046-0c909e9762b3"
CAJEWF010000001.1	RepeatMasker	Unknown	12700864	12701014	885	-	.	ID="RND-6_FAMILY-3827";Tend="2236";Tstart="2088";shortTE="F";uid="8c03ebde-c876-436c-ac0c-2e4267227d91"
CAJEWF010000001.1	RepeatMasker	LTR/Gypsy	20050749	20051072	1523	-	.	ID="RND-6_FAMILY-1646";Tend="1242";Tstart="862";shortTE="F";uid="c56f3c4c-a602-4a1a-a531-97aed4efca41"
CAJEWF010000001.1	RepeatMasker	DNA/Academ-1	18756760	18756961	1209	-	.	ID="RND-6_FAMILY-3319";Tend="1416";Tstart="1212";shortTE="F";uid="3bb785b3-7d9e-4c15-b9ed-934933e1a6b2"
CAJEWF010000001.1	RepeatMasker	DNA	11535364	11535604	1750	-	.	ID="RND-1_FAMILY-194";Tend="1065";Tstart="830";shortTE="F";uid="db4d4668-c805-4b98-bc48-bafaaab26b21"
CAJEWF010000001.1	RepeatMasker	DNA/CMC-EnSpm	39456638	39456802	502	-	.	ID="ENSPM-3_BTA";Tend="8330";Tstart="8175";shortTE="F";uid="2ad8e58d-0118-422f-a4a3-17e9f78be3f8"
CAJEWF010000001.1	RepeatMasker	LTR/Gypsy	32312676	32312967	842	-	.	ID="RND-3_FAMILY-488";Tend="1100";Tstart="813";shortTE="F";uid="f6c0e712-1236-45c4-a754-c2b8beccdb7e"
CAJEWF010000001.1	RepeatMasker	Unknown	24732415	24732582	491	-	.	ID="RND-6_FAMILY-6575";Tend="1977";Tstart="1813";shortTE="F";uid="17f14d3c-7a93-4517-a777-e8a41c05c4ce"
CAJEWF010000001.1	RepeatMasker	LTR/Pao	17156462	17156705	1562	-	.	ID="RND-4_FAMILY-3020";Tend="1180";Tstart="936";shortTE="F";uid="30f6c853-adfb-458c-8457-e4c8068d0aee"
CAJEWF010000001.1	RepeatMasker	DNA/Kolobok-E	28372245	28372646	2175	-	.	ID="RND-4_FAMILY-462";Tend="1337";Tstart="929";shortTE="F";uid="711ca8f1-8360-4f8b-a995-7364bea5190e"
CAJEWF010000001.1	RepeatMasker	Unknown	13990899	13991142	667	-	.	ID="RND-1_FAMILY-36";Tend="1203";Tstart="960";shortTE="F";uid="60ff6b7b-138a-48a5-bef0-51a942d2e855"
CAJEWF010000001.1	RepeatMasker	DNA/hAT?	36151463	36151774	2377	-	.	ID="HAT-N6_BTA";Tend="311";Tstart="1";shortTE="F";uid="f3d9df1b-f030-4e53-836a-796c38fa89fa"
CAJEWF010000001.1	RepeatMasker	DNA/PIF-Harbinger	52480418	52480712	981	-	.	ID="RND-4_FAMILY-1090";Tend="720";Tstart="423";shortTE="F";uid="329cbf43-ee39-415a-9f0f-3c04601660d1"
CAJEWF010000001.1	RepeatMasker	DNA	13590663	13590907	1563	-	.	ID="DNA-5_BTA";Tend="255";Tstart="1";shortTE="F";uid="d67d79e6-eba1-43ea-8c95-58b2a6b9b38f"
CAJEWF010000001.1	RepeatMasker	Unknown	36459475	36459678	885	-	.	ID="RND-6_FAMILY-5162";Tend="2065";Tstart="1858";shortTE="F";uid="64a30a15-58c6-42f2-a40a-42f8594d2c6c"
CAJEWF010000001.1	RepeatMasker	DNA	27246835	27247157	1104	-	.	ID="RND-2_FAMILY-6";Tend="1326";Tstart="957";shortTE="F";uid="3bc34521-af3a-40cd-877c-1549b84bcfdc"
CAJEWF010000001.1	RepeatMasker	DNA/hAT-Tip100	43309758	43310265	2575	-	.	ID="RND-5_FAMILY-4888";Tend="1714";Tstart="1219";shortTE="F";uid="9687c5cf-17b3-406f-91b8-f5b15176ca8b"
CAJEWF010000001.1	RepeatMasker	LTR/Gypsy	26128682	26128997	1150	-	.	ID="RND-6_FAMILY-417";TEgroup="ctg_1%7CRND-6_FAMILY-417%7C3";Tend="1165";Tstart="844";shortTE="F";uid="c0322f42-ec36-45de-ba8e-09c9efb74349"
CAJEWF010000001.1	RepeatMasker	DNA/hAT-Tip100	36944339	36944575	1235	-	.	ID="RND-5_FAMILY-3523";Tend="923";Tstart="669";shortTE="F";uid="9c06ba74-f88b-4d23-97a9-252437443d2e"
CAJEWF010000001.1	RepeatMasker	DNA	53075830	53076042	957	-	.	ID="DNA-5_BTA";Tend="254";Tstart="39";shortTE="F";uid="ff9e6025-4fed-4354-a3f2-8a6a9d4b3f8a"
CAJEWF010000001.1	RepeatMasker	DNA/hAT?	11847412	11847578	667	-	.	ID="RND-5_FAMILY-1268";Tend="1180";Tstart="1014";shortTE="F";uid="809ff383-a27b-404e-9e76-c2004498f822"
CAJEWF010000001.1	RepeatMasker	Unknown	14647302	14647448	501	-	.	ID="RND-6_FAMILY-6020";Tend="1076";Tstart="934";shortTE="F";uid="b643ed1a-18e0-4a28-a7cb-4169d60acec5"
CAJEWF010000001.1	RepeatMasker	RC/Helitron	34392316	34392458	736	-	.	ID="RND-6_FAMILY-3099";Tend="2962";Tstart="2824";shortTE="F";uid="e3c1e68a-19cc-41b3-99a8-f4e673d34e75"
CAJEWF010000001.1	RepeatMasker	Unknown	38884576	38884773	781	-	.	ID="RND-1_FAMILY-328";Tend="1173";Tstart="931";shortTE="F";uid="aa65404b-eb23-4a72-864d-aa20f3978831"
CAJEWF010000001.1	RepeatMasker	DNA	17025152	17025286	695	-	.	ID="RND-2_FAMILY-6";Tend="1301";Tstart="1167";shortTE="F";uid="4fd77c87-5001-49de-8ee4-d82e4b6a12af"
CAJEWF010000001.1	RepeatMasker	LTR/Gypsy	1098648	1098795	923	-	.	ID="RND-6_FAMILY-417";Tend="1031";Tstart="911";shortTE="F";uid="16d2c271-4de0-47a2-ae15-8ec6015391a8"
CAJEWF010000001.1	RepeatMasker	LTR/Gypsy	23971239	23971493	1177	-	.	ID="RND-6_FAMILY-417";Tend="1165";Tstart="912";shortTE="F";uid="c2760066-9d17-4c1d-916c-57e8e99a92ab"
CAJEWF010000001.1	RepeatMasker	Unknown	32414406	32414567	555	-	.	ID="RND-5_FAMILY-2764";Tend="1892";Tstart="1729";shortTE="F";uid="c1ca38c9-6838-4e85-b616-56ed2a729ebd"
CAJEWF010000001.1	RepeatMasker	Unknown	10595576	10596165	5027	-	.	ID="RND-1_FAMILY-454";Tend="1524";Tstart="923";shortTE="F";uid="ed4f931b-aea6-4a6f-811b-dc451e491157"
CAJEWF010000001.1	RepeatMasker	Unknown	4601138	4601445	1530	-	.	ID="RND-5_FAMILY-38";Tend="1258";Tstart="950";shortTE="F";uid="1d158461-cd60-45a0-af53-6eb8f41f4c2d"
CAJEWF010000001.1	RepeatMasker	Unknown	34003734	34003840	659	-	.	ID="RND-6_FAMILY-1236";Tend="1465";Tstart="1360";shortTE="F";uid="e2d20758-45e1-477a-906e-93b52109accf"
CAJEWF010000001.1	RepeatMasker	DNA	16102840	16102975	855	-	.	ID="RND-5_FAMILY-1623";Tend="2143";Tstart="2012";shortTE="F";uid="205830e5-d015-4bb5-b3a1-af1e7cd4bb25"
CAJEWF010000001.1	RepeatMasker	Unknown	29335545	29335835	1859	-	.	ID="RND-1_FAMILY-70";Tend="1222";Tstart="922";shortTE="F";uid="3aedd89c-d7b0-4d03-8ca3-a7a8f549e02b"
CAJEWF010000001.1	RepeatMasker	DNA/hAT-hAT5	52222428	52222647	1150	-	.	ID="RND-5_FAMILY-1384";Tend="1110";Tstart="899";shortTE="F";uid="e78dcab4-ed90-4264-924c-df35ffd2b35d"
CAJEWF010000001.1	RepeatMasker	Unknown	13912590	13912799	460	-	.	ID="RND-4_FAMILY-1621";Tend="1076";Tstart="864";shortTE="F";uid="942a39d5-feec-4b5b-b1f6-de7fe3fe4ae9"
CAJEWF010000001.1	RepeatMasker	DNA/hAT-Tip100	26476747	26476962	981	-	.	ID="RND-5_FAMILY-403";Tend="1165";Tstart="992";shortTE="F";uid="e770a552-668e-49f8-a580-b7f209182e6b"
CAJEWF010000001.1	RepeatMasker	LTR/Gypsy	17442480	17442745	760	-	.	ID="RND-3_FAMILY-29";Tend="1339";Tstart="1073";shortTE="F";uid="616acd93-478c-4cdd-890d-55a3602442c6"
CAJEWF010000001.1	RepeatMasker	Unknown	47954000	47954208	458	-	.	ID="RND-4_FAMILY-324";Tend="1271";Tstart="1057";shortTE="F";uid="86dc3ccf-7758-45ca-968c-dbe07985be1a"
CAJEWF010000001.1	RepeatMasker	DNA/CMC-EnSpm	45130006	45130267	1933	-	.	ID="RND-6_FAMILY-7144";Tend="1227";Tstart="966";shortTE="F";uid="d867be72-c9fb-4f37-82c3-f6647abf1abe"
CAJEWF010000001.1	RepeatMasker	LTR/Gypsy	4272306	4272583	1542	-	.	ID="RND-3_FAMILY-29";Tend="1355";Tstart="1075";shortTE="F";uid="5a635e34-6f19-45fd-9875-ca2070f81f0b"
CAJEWF010000001.1	RepeatMasker	Unknown	11581596	11581799	956	-	.	ID="RND-1_FAMILY-36";Tend="1208";Tstart="1004";shortTE="F";uid="d67ed7b1-d2c1-424e-9759-606361d35ea5"
CAJEWF010000001.1	RepeatMasker	DNA/hAT-Tip100	22539058	22539537	4147	-	.	ID="RND-1_FAMILY-847";Tend="1481";Tstart="999";shortTE="F";uid="c0b47584-22de-408c-bab9-bf6887ba3137"
CAJEWF010000001.1	RepeatMasker	DNA	2520393	2520549	413	-	.	ID="RND-6_FAMILY-7299";Tend="3811";Tstart="3647";shortTE="F";uid="04b248a9-0b8d-4ab6-b5a3-367c43385e1e"
CAJEWF010000001.1	RepeatMasker	LTR/Gypsy	1818565	1819286	2123	-	.	ID="RND-3_FAMILY-29";Tend="1817";Tstart="1083";shortTE="F";uid="c17c9152-43d9-4aa2-8f64-f246afcda293"
CAJEWF010000001.1	RepeatMasker	Unknown	11185159	11185427	1184	-	.	ID="RND-1_FAMILY-36";Tend="1209";Tstart="953";shortTE="F";uid="497108f2-faf5-42af-af84-79be84e9a516"
CAJEWF010000001.1	RepeatMasker	Unknown	34063304	34063838	4396	-	.	ID="RND-1_FAMILY-278";Tend="1369";Tstart="824";shortTE="F";uid="f1387854-a9c1-4a01-9bf8-6cb838083f5a"
CAJEWF010000001.1	RepeatMasker	Unknown	36449152	36449467	756	-	.	ID="RND-6_FAMILY-1247";Tend="1289";Tstart="964";shortTE="F";uid="530bd3c0-2966-4325-892b-b64b73074765"
CAJEWF010000001.1	RepeatMasker	DNA/Maverick	47277648	47291124	103786	-	.	ID="rnd-1_family-587";Tend="12193";Tstart="1";shortTE="F";uid="05fe00dc-531a-4f6f-86b5-450c88d5f88f"
CAJEWF010000001.1	RepeatMasker	DNA/CMC-Transib	44910080	44910227	946	-	.	ID="RND-5_FAMILY-2303";Tend="912";Tstart="765";shortTE="F";uid="8138386e-496e-4c5f-b1a0-66fcbbfaa422"
CAJEWF010000001.1	RepeatMasker	LINE/Penelope	37166759	37166885	806	-	.	ID="RND-1_FAMILY-825";Tend="1008";Tstart="882";shortTE="F";uid="363e929b-4e94-43ea-9b05-68a25351668d"
CAJEWF010000001.1	RepeatMasker	Unknown	35892292	35892601	1381	-	.	ID="RND-3_FAMILY-763";Tend="1245";Tstart="916";shortTE="F";uid="2880d762-a2cc-4413-8634-5b452730b1dd"
CAJEWF010000001.1	RepeatMasker	Unknown	25254189	25254369	734	-	.	ID="RND-4_FAMILY-315";Tend="1331";Tstart="1155";shortTE="F";uid="76c419e2-27be-47d2-8815-cc2e8fbc0d38"
CAJEWF010000001.1	RepeatMasker	DNA/CMC	30349991	30350239	2199	-	.	ID="RND-5_FAMILY-844";Tend="1103";Tstart="855";shortTE="F";uid="ff8a632f-cc5e-47cd-8ff3-b8fae48af502"
CAJEWF010000001.1	RepeatMasker	Unknown	34496216	34499709	26562	-	.	ID="RND-1_FAMILY-759";Tend="4080";Tstart="570";shortTE="F";uid="477f7f74-7915-4af1-9da4-b4f8a6a4c02d"
CAJEWF010000001.1	RepeatMasker	DNA/CMC	9214064	9214284	1679	-	.	ID="ENSPM-N1_BTA";Tend="222";Tstart="1";shortTE="F";uid="6378fe22-e6bc-47b9-803b-8c43339304d0"
CAJEWF010000001.1	RepeatMasker	Unknown	16933635	16933965	1855	-	.	ID="RND-1_FAMILY-479";Tend="1338";Tstart="948";shortTE="F";uid="5787663a-333b-4785-9db7-f7415904309d"
CAJEWF010000001.1	RepeatMasker	LTR/Gypsy	38690697	38690960	1692	-	.	ID="RND-6_FAMILY-1649";Tend="1407";Tstart="1144";shortTE="F";uid="6f18ae0a-a755-4490-bba5-2ef898b2f8ba"
CAJEWF010000001.1	RepeatMasker	Unknown	16334757	16334995	1567	-	.	ID="RND-3_FAMILY-154";Tend="1203";Tstart="961";shortTE="F";uid="1d998f73-bda7-4bab-bbea-424c3f16537d"
CAJEWF010000001.1	RepeatMasker	LINE/I	45639833	45640098	1321	-	.	ID="RND-6_FAMILY-27";Tend="1193";Tstart="920";shortTE="F";uid="5a3481e9-3562-4073-8e56-6b35b05b8cb9"
CAJEWF010000001.1	RepeatMasker	DNA/Academ-1	26866743	26867059	2008	-	.	ID="RND-1_FAMILY-576";Tend="1102";Tstart="789";shortTE="F";uid="a773ab36-3783-424d-8cd9-f6cf643dc24e"
CAJEWF010000001.1	RepeatMasker	Unknown	30793574	30793710	499	-	.	ID="RND-1_FAMILY-27";Tend="1046";Tstart="910";shortTE="F";uid="b5aa018e-ec9f-4086-9983-e9d7a2001dd8"
CAJEWF010000001.1	RepeatMasker	Unknown	25980086	25980652	3550	-	.	ID="RND-3_FAMILY-932";Tend="1452";Tstart="886";shortTE="F";uid="39808967-78f6-4d01-993f-b57bafcc55e9"
CAJEWF010000001.1	RepeatMasker	DNA/CMC	40078513	40078723	1538	-	.	ID="ENSPM-N2_BTA";Tend="212";Tstart="1";shortTE="F";uid="dde65a09-1276-4f0f-b2c9-7cb7f129335c"
CAJEWF010000001.1	RepeatMasker	DNA/hAT-Tip100	48167297	48167629	3275	-	.	ID="hat-n2_bta";Tend="825";Tstart="417";shortTE="F";uid="bb25b4f2-766b-4a27-8152-13ab5bef196f"
CAJEWF010000001.1	RepeatMasker	DNA/CMC	9243832	9247216	30847	-	.	ID="RND-1_FAMILY-120";Tend="4156";Tstart="773";shortTE="F";uid="14e172b8-3ddc-4d3e-ad82-5896629bcc0d"
CAJEWF010000001.1	RepeatMasker	DNA/CMC-EnSpm	42202648	42202814	1356	-	.	ID="RND-1_FAMILY-56";Tend="1056";Tstart="888";shortTE="F";uid="21b30c75-b751-4b6d-befe-51f2b2fadab5"
CAJEWF010000001.1	RepeatMasker	DNA/hAT-Tip100	44778643	44778842	699	-	.	ID="HAT-N7_BTA";Tend="597";Tstart="390";shortTE="F";uid="5ce7390c-2491-4506-8717-e05824dea965"
CAJEWF010000001.1	RepeatMasker	DNA/hAT-Tip100	21647	22543	6145	-	.	ID="RND-1_FAMILY-68";Tend="2284";Tstart="1389";shortTE="F";uid="ae0a5fa2-62ad-4e79-b198-a43a589e9f52"
CAJEWF010000001.1	RepeatMasker	LINE/I	12994244	12994435	616	-	.	ID="RND-6_FAMILY-3469";Tend="1990";Tstart="1792";shortTE="F";uid="521b600c-ca41-40ae-a71c-8077d9b4f68c"
CAJEWF010000001.1	RepeatMasker	Unknown	27459257	27459413	1151	-	.	ID="RND-2_FAMILY-63";Tend="1032";Tstart="873";shortTE="F";uid="5cf640a6-b8cb-4dbf-85b6-89815c08451a"
CAJEWF010000001.1	RepeatMasker	Unknown	57665	57801	518	-	.	ID="RND-1_FAMILY-27";Tend="1054";Tstart="917";shortTE="F";uid="b8dc3596-62bc-4395-88e0-7794536a7687"
CAJEWF010000001.1	RepeatMasker	DNA	51800138	51800396	1591	-	.	ID="RND-6_FAMILY-3529";Tend="4278";Tstart="4020";shortTE="F";uid="db40c70f-6ab0-49e3-8451-3e9ff6813fba"
CAJEWF010000001.1	RepeatMasker	DNA	12145142	12145265	888	-	.	ID="DNA4-17B_BTA";Tend="124";Tstart="1";shortTE="F";uid="c8cbfd27-28f4-4d9b-a3e3-01b82b45df74"
CAJEWF010000001.1	RepeatMasker	Unknown	5007748	5007996	1296	-	.	ID="RND-2_FAMILY-342";Tend="1045";Tstart="781";shortTE="F";uid="4a980588-2335-4c76-8cf8-9fe8c4caa821"
CAJEWF010000001.1	RepeatMasker	Unknown	15494526	15494711	536	-	.	ID="RND-3_FAMILY-763";Tend="1247";Tstart="1063";shortTE="F";uid="73f5b89b-cd70-46b0-b48c-10433d9c52b2"
CAJEWF010000001.1	RepeatMasker	LTR/Gypsy	13376706	13376962	1476	-	.	ID="RND-6_FAMILY-1646";Tend="1503";Tstart="1244";shortTE="F";uid="db4c9aec-33ce-443c-8a78-b59da2a98b53"
CAJEWF010000001.1	RepeatMasker	LTR/Copia	21792586	21792696	492	-	.	ID="RND-1_FAMILY-505";Tend="1274";Tstart="1165";shortTE="F";uid="a0749887-9fcf-4545-a44c-676839372b37"
CAJEWF010000001.1	RepeatMasker	RC/Helitron	8875421	8876042	2784	-	.	ID="RND-5_FAMILY-142";Tend="1013";Tstart="401";shortTE="F";uid="92f9f786-2987-49f1-a035-1ed38f65cb39"
CAJEWF010000001.1	RepeatMasker	RC/Helitron	38915444	38915829	1472	-	.	ID="RND-6_FAMILY-410";Tend="1642";Tstart="1238";shortTE="F";uid="11cc2ab4-7e3c-4db3-ad39-f40f0f3c7f9f"
CAJEWF010000001.1	RepeatMasker	DNA/hAT-Tip100	47453057	47453622	1410	-	.	ID="RND-5_FAMILY-4888";TEgroup="ctg_1%7CRND-5_FAMILY-4888%7C23";Tend="1432";Tstart="1058";shortTE="F";uid="47eb6861-b522-41f0-96d0-672264fba807"
CAJEWF010000001.1	RepeatMasker	DNA/CMC	17272810	17273075	1046	-	.	ID="RND-5_FAMILY-957";Tend="1119";Tstart="855";shortTE="F";uid="d3adc2de-ee9c-437e-99d7-3c7f86833786"
CAJEWF010000001.1	RepeatMasker	DNA/CMC-Transib	37931352	37931531	1144	-	.	ID="RND-5_FAMILY-2303";Tend="941";Tstart="762";shortTE="F";uid="037f3629-d4fb-4451-bad2-15d7d270a1bd"
CAJEWF010000001.1	RepeatMasker	Unknown	28705818	28706145	1087	-	.	ID="RND-3_FAMILY-763";Tend="1221";Tstart="915";shortTE="F";uid="bf139889-a935-437b-bf26-2b3ffbc30c38"
CAJEWF010000001.1	RepeatMasker	DNA	21060314	21060573	1078	-	.	ID="RND-6_FAMILY-4789";Tend="1190";Tstart="968";shortTE="F";uid="a7e27c6c-3ad3-4da9-909e-ad00c7ac9e2b"
CAJEWF010000001.1	RepeatMasker	RC/Helitron	22155152	22155333	972	-	.	ID="RND-1_FAMILY-973";Tend="2193";Tstart="2015";shortTE="F";uid="810b6dc4-e232-4e07-bbdc-1d66c56e889c"
CAJEWF010000001.1	RepeatMasker	Unknown	20712250	20712507	1319	-	.	ID="RND-6_FAMILY-6188";Tend="1239";Tstart="981";shortTE="F";uid="27477ca5-8d2d-4dc4-b8d5-29dfa88d1904"
CAJEWF010000001.1	RepeatMasker	DNA/CMC-Transib	26917563	26917677	833	-	.	ID="RND-5_FAMILY-2303";Tend="930";Tstart="815";shortTE="F";uid="cc6e847b-0fd4-49d9-b086-e45b90c8bcbe"
CAJEWF010000001.1	RepeatMasker	LTR/Gypsy	37014853	37015180	1722	-	.	ID="RND-6_FAMILY-6215";Tend="1372";Tstart="991";shortTE="F";uid="69d8d923-541f-4a12-a6d9-c32993c0821a"
CAJEWF010000001.1	RepeatMasker	DNA	52291218	52291479	1810	-	.	ID="RND-1_FAMILY-59";Tend="1242";Tstart="981";shortTE="F";uid="dc8a1b00-5153-474d-81a0-802a40a75c7a"
CAJEWF010000001.1	RepeatMasker	DNA/CMC-EnSpm	38882897	38883030	615	-	.	ID="RND-6_FAMILY-6392";Tend="829";Tstart="695";shortTE="F";uid="ecc8ca7e-c518-4c16-8869-8626752beddb"
CAJEWF010000001.1	RepeatMasker	Unknown	11514631	11514795	793	-	.	ID="RND-6_FAMILY-2397";Tend="1532";Tstart="1369";shortTE="F";uid="247bd2ad-06d1-4e89-a598-a2decfc74a29"
CAJEWF010000001.1	RepeatMasker	LTR/Gypsy	37312528	37312821	1665	-	.	ID="RND-6_FAMILY-1649";Tend="1403";Tstart="949";shortTE="F";uid="d1c9bb26-a6b0-42ff-8cdf-cef2646cac38"
CAJEWF010000001.1	RepeatMasker	Unknown	32152200	32152695	4404	-	.	ID="RND-4_FAMILY-624";Tend="1359";Tstart="864";shortTE="F";uid="90db0323-c3d3-4a6e-96ec-54f707a86a91"
CAJEWF010000001.1	RepeatMasker	Unknown	25920574	25920719	1224	-	.	ID="RND-5_FAMILY-4195";Tend="1107";Tstart="962";shortTE="F";uid="e1a4ede6-9e38-4ecf-97e0-68fc000127c7"
CAJEWF010000001.1	RepeatMasker	RC/Helitron	9943028	9943208	813	-	.	ID="RND-6_FAMILY-16357";Tend="1288";Tstart="1109";shortTE="F";uid="2bea7536-70fd-4f3d-a04f-b2325d3860dd"
CAJEWF010000001.1	RepeatMasker	Unknown	35970632	35970863	1632	-	.	ID="RND-1_FAMILY-514";Tend="1090";Tstart="864";shortTE="F";uid="091914fb-ec99-4486-8d52-a4a5bd675035"
CAJEWF010000001.1	RepeatMasker	DNA	2074195	2074320	1057	-	.	ID="DNA4-17B_BTA";Tend="276";Tstart="151";shortTE="F";uid="5f81585c-2e1f-47ab-b955-0afcec1fd446"
CAJEWF010000001.1	RepeatMasker	RC/Helitron	51494618	51495200	4509	-	.	ID="RND-1_FAMILY-129";Tend="1502";Tstart="921";shortTE="F";uid="fa480c39-6a32-48af-92dd-0c0813c1bb8c"
CAJEWF010000001.1	RepeatMasker	Unknown	32599378	32599625	1550	-	.	ID="RND-3_FAMILY-258";Tend="1073";Tstart="774";shortTE="F";uid="fe071baa-028b-4323-adac-9d043366adfb"
CAJEWF010000001.1	RepeatMasker	DNA	6507234	6507702	2391	-	.	ID="dna-10_bta";Tend="424";Tstart="1";shortTE="F";uid="f11d9f01-b76d-4333-85f6-1990ba146436"
CAJEWF010000001.1	RepeatMasker	DNA	31415318	31415427	451	-	.	ID="DNA-9_BTA";Tend="147";Tstart="36";shortTE="F";uid="91b3d9e2-132e-4094-9453-c89adaffefe8"
CAJEWF010000001.1	RepeatMasker	Unknown	21675564	21675755	416	-	.	ID="RND-1_FAMILY-37";Tend="1092";Tstart="898";shortTE="F";uid="95f5bc6a-a8d7-4895-9391-451d6c831212"
CAJEWF010000001.1	RepeatMasker	RC/Helitron	21413912	21414040	420	-	.	ID="RND-6_FAMILY-410";Tend="1646";Tstart="1514";shortTE="F";uid="2521adca-a932-42f6-8346-8873d403c1cd"
CAJEWF010000001.1	RepeatMasker	DNA/hAT-Tip100	18085858	18086651	4814	-	.	ID="HAT-N2_BTA";Tend="825";Tstart="1";shortTE="F";uid="204275aa-db1d-4bda-9265-529e170b5904"
CAJEWF010000001.1	RepeatMasker	DNA/PIF-Spy	34172409	34174109	14156	-	.	ID="RND-1_FAMILY-739";Tend="2541";Tstart="840";shortTE="F";uid="061ed1f7-08c4-4ab8-87ca-89fdf301a4d2"
CAJEWF010000001.1	RepeatMasker	Unknown	32267272	32267482	547	-	.	ID="RND-4_FAMILY-2665";TEgroup="ctg_1%7CRND-4_FAMILY-2665%7C12";Tend="1112";Tstart="950";shortTE="T";uid="1734e3e3-aec4-4d55-904e-02ca3628a101"
CAJEWF010000001.1	RepeatMasker	Unknown	7234993	7235202	1516	-	.	ID="RND-1_FAMILY-371";Tend="986";Tstart="778";shortTE="F";uid="6562154d-f692-45b0-a3f6-ef5f3ba33e2d"
CAJEWF010000001.1	RepeatMasker	DNA	11316371	11316670	2532	-	.	ID="RND-1_FAMILY-730";Tend="4118";Tstart="3820";shortTE="F";uid="f4a3424d-885d-4ab5-8767-dd4482f16903"
CAJEWF010000001.1	RepeatMasker	DNA/hAT-hAT5	30514676	30514829	488	-	.	ID="RND-5_FAMILY-1384";Tend="1068";Tstart="903";shortTE="F";uid="9a1dbb35-809a-4838-87b2-82b24c706503"
CAJEWF010000001.1	RepeatMasker	Unknown	45725499	45725603	675	-	.	ID="RND-6_FAMILY-1712";Tend="1206";Tstart="1100";shortTE="F";uid="f890b0ab-7bfa-4a23-93bb-21ab9baa335f"
CAJEWF010000001.1	RepeatMasker	Unknown	42874169	42874319	871	-	.	ID="RND-1_FAMILY-36";Tend="1207";Tstart="1045";shortTE="F";uid="37f49480-04ec-461e-984b-c18401d46efc"
CAJEWF010000001.1	RepeatMasker	Unknown	13410135	13413396	22130	-	.	ID="RND-1_FAMILY-0";Tend="5974";Tstart="3015";shortTE="F";uid="41b22a26-6ef0-435a-a457-b85f808c66d4"
CAJEWF010000001.1	RepeatMasker	Unknown	48359417	48359593	1332	-	.	ID="RND-4_FAMILY-384";Tend="1014";Tstart="838";shortTE="F";uid="fdc53976-a7bf-4c59-ba37-1a6e36fff95b"
CAJEWF010000001.1	RepeatMasker	DNA/PIF-Spy	10469213	10470279	9214	-	.	ID="RND-5_FAMILY-878";Tend="1869";Tstart="805";shortTE="F";uid="4f76a756-7c1a-461c-b38a-ea6d87adea45"
CAJEWF010000001.1	RepeatMasker	DNA	45286275	45286411	1017	-	.	ID="RND-6_FAMILY-11069";Tend="1028";Tstart="893";shortTE="F";uid="8ed4e1ea-e596-4661-87c0-880eb80e9175"
CAJEWF010000001.1	RepeatMasker	LINE/R1	28046539	28046675	1042	-	.	ID="RND-5_FAMILY-1847";Tend="1078";Tstart="942";shortTE="F";uid="fbcc445b-ab5e-47b0-88eb-9dffb950bdf8"
CAJEWF010000001.1	RepeatMasker	Unknown	19735668	19735926	725	-	.	ID="RND-5_FAMILY-114";Tend="1188";Tstart="936";shortTE="F";uid="73928b45-fbba-45aa-9432-e1384526ef7c"
CAJEWF010000001.1	RepeatMasker	DNA/CMC	30101777	30102002	1826	-	.	ID="RND-5_FAMILY-957";Tend="1089";Tstart="858";shortTE="F";uid="b8476475-c8e9-4669-aedf-ca2cd9403dad"
CAJEWF010000001.1	RepeatMasker	DNA/hAT-hAT5	36445725	36445914	1249	-	.	ID="RND-5_FAMILY-1384";Tend="1149";Tstart="949";shortTE="F";uid="6829193b-700e-43c6-a07a-89b5c011ea84"
CAJEWF010000001.1	RepeatMasker	DNA	2074807	2075057	1486	-	.	ID="DNA-1_BTA";Tend="251";Tstart="1";shortTE="F";uid="18dda339-24dc-40df-b5d1-0e7d2b846b8f"
CAJEWF010000001.1	RepeatMasker	LINE/R1	23888731	23888854	598	-	.	ID="RND-6_FAMILY-1164";Tend="6824";Tstart="6699";shortTE="F";uid="b51545e9-3917-4779-ac4f-e03ab75484e4"
CAJEWF010000001.1	RepeatMasker	DNA	42593014	42593205	465	-	.	ID="DNA-5_BTA";Tend="208";Tstart="15";shortTE="F";uid="286d6ab5-7294-481f-a40e-58cd89bdf911"
CAJEWF010000001.1	RepeatMasker	Unknown	46004932	46005083	953	-	.	ID="RND-1_FAMILY-27";Tend="1058";Tstart="907";shortTE="F";uid="4ef1f06d-88e3-40a3-ac24-db26ce93ce52"
CAJEWF010000001.1	RepeatMasker	DNA	9187285	9187428	709	-	.	ID="DNA-11_BTA";Tend="420";Tstart="277";shortTE="F";uid="eeb06c04-7de0-492a-9acd-b27f976dd6a1"
CAJEWF010000001.1	RepeatMasker	DNA/TcMar-Mariner	49934750	49935321	4165	-	.	ID="RND-6_FAMILY-2948";Tend="1924";Tstart="1349";shortTE="F";uid="e4b7b303-d0a6-4192-b2d5-5a54925dc39f"
CAJEWF010000001.1	RepeatMasker	DNA/hAT?	37560699	37560922	616	-	.	ID="HAT-N6_BTA";Tend="231";Tstart="1";shortTE="F";uid="a29960d4-3245-4382-a608-25ed54915c8d"
CAJEWF010000001.1	RepeatMasker	Unknown	8262494	8262806	2076	-	.	ID="RND-1_FAMILY-233";Tend="1198";Tstart="885";shortTE="F";uid="460de0b9-5e5c-4418-bcc7-c4fe5ccd0dc8"
CAJEWF010000001.1	RepeatMasker	RC/Helitron	46629773	46629899	951	-	.	ID="RND-1_FAMILY-419";Tend="1102";Tstart="975";shortTE="F";uid="79954e69-c5c9-49b2-ab4b-0836a96f99f9"
CAJEWF010000001.1	RepeatMasker	DNA/CMC-EnSpm	21067223	21067391	1240	-	.	ID="RND-6_FAMILY-1912";Tend="1121";Tstart="953";shortTE="F";uid="2c124c8b-0c14-47da-ae15-4dbd7a6c54d4"
CAJEWF010000001.1	RepeatMasker	Unknown	40465637	40465881	1935	-	.	ID="RND-5_FAMILY-500";Tend="997";Tstart="749";shortTE="F";uid="c80e3e0b-7ee7-4893-8f8e-9429e6df51b0"
CAJEWF010000001.1	RepeatMasker	DNA/hAT?	5235444	5235698	1166	-	.	ID="RND-5_FAMILY-1660";Tend="1131";Tstart="869";shortTE="F";uid="d3ceae81-020d-4dc6-bf97-a4ec022a637a"
CAJEWF010000001.1	RepeatMasker	DNA	38796448	38796573	1037	-	.	ID="DNA4-17B_BTA";Tend="276";Tstart="151";shortTE="F";uid="b1a529c5-a874-4e26-b97d-fa118c0091ea"
CAJEWF010000001.1	RepeatMasker	DNA/CMC-EnSpm	24990944	24991211	1314	-	.	ID="RND-2_FAMILY-41";Tend="1258";Tstart="988";shortTE="F";uid="3f3b12a4-5207-46b5-a8dd-31cc16f442b8"
CAJEWF010000001.1	RepeatMasker	DNA	17463805	17464109	912	-	.	ID="RND-4_FAMILY-1911";Tend="1159";Tstart="839";shortTE="F";uid="853cd009-77f8-4f5c-9be2-9ef3644066b3"
CAJEWF010000001.1	RepeatMasker	DNA/CMC-EnSpm	46948548	46948660	481	-	.	ID="RND-6_FAMILY-6392";Tend="813";Tstart="701";shortTE="F";uid="4d53aa61-1328-41c2-bf3a-ac1f2b4a0f50"
CAJEWF010000001.1	RepeatMasker	DNA	27108064	27110050	1024	-	.	ID="RND-5_FAMILY-1287";TEgroup="ctg_1%7CRND-5_FAMILY-1287%7C1";Tend="2625";Tstart="762";shortTE="F";uid="34efaf1f-a3af-4103-acd7-de64938200ef"
CAJEWF010000001.1	RepeatMasker	DNA	7923854	7923994	921	-	.	ID="RND-1_FAMILY-59";Tend="1240";Tstart="1100";shortTE="F";uid="b6c05708-7c5a-4fe7-aaa3-15d1f2b9b2eb"
CAJEWF010000001.1	RepeatMasker	DNA/hAT-Tip100	5095699	5096186	2547	-	.	ID="RND-5_FAMILY-4888";Tend="1811";Tstart="1315";shortTE="F";uid="b9e2bd10-3077-4641-99e8-0c669e2755d5"
CAJEWF010000001.1	RepeatMasker	Unknown	26049464	26049960	3207	-	.	ID="RND-1_FAMILY-278";Tend="1333";Tstart="849";shortTE="F";uid="3fad82be-f88f-4e2d-80b5-98fd33906d07"
CAJEWF010000001.1	RepeatMasker	RC/Helitron	26512307	26512715	1086	-	.	ID="RND-4_FAMILY-1138";Tend="1310";Tstart="897";shortTE="F";uid="a63dd70e-cfe9-42c6-b295-f657eca7a9b7"
CAJEWF010000001.1	RepeatMasker	DNA/CMC-EnSpm	14134803	14134980	1128	-	.	ID="rnd-6_family-6354";Tend="1921";Tstart="1768";shortTE="F";uid="6e7c8cfc-45ae-4628-ae29-e7b5899166e1"
CAJEWF010000001.1	RepeatMasker	RC/Helitron	38559584	38559774	793	-	.	ID="RND-5_FAMILY-1779";Tend="994";Tstart="809";shortTE="F";uid="f5c31b77-5b6c-4023-96dd-330c2157fe33"
CAJEWF010000001.1	RepeatMasker	Unknown	3761625	3761789	912	-	.	ID="RND-3_FAMILY-432";Tend="1338";Tstart="1168";shortTE="F";uid="433e091d-e34b-47b8-ab9a-66df0e958ba0"
CAJEWF010000001.1	RepeatMasker	DNA/CMC-EnSpm	31494647	31494765	477	-	.	ID="RND-6_FAMILY-6392";Tend="827";Tstart="703";shortTE="F";uid="4587ab96-1476-4580-bcb7-db8ed90dab35"
CAJEWF010000001.1	RepeatMasker	DNA/CMC	26367200	26367303	782	-	.	ID="RND-5_FAMILY-957";Tend="1088";Tstart="985";shortTE="F";uid="d1c5e8a0-472b-4571-b1ec-89953cd0c0db"
CAJEWF010000001.1	RepeatMasker	DNA/PIF-Spy	19143866	19144158	765	-	.	ID="RND-1_FAMILY-355";Tend="1400";Tstart="1043";shortTE="F";uid="b91b714c-3e7e-44ba-8037-a7b082ff5d7f"
CAJEWF010000001.1	RepeatMasker	LTR/Gypsy	34557878	34558225	2353	-	.	ID="RND-3_FAMILY-443";Tend="1188";Tstart="838";shortTE="F";uid="8908ba8a-a967-4f27-b39c-30082fb13935"
CAJEWF010000001.1	RepeatMasker	DNA/CMC-EnSpm	17222605	17222862	1539	-	.	ID="RND-6_FAMILY-1077";Tend="1168";Tstart="909";shortTE="F";uid="b9fde5bd-0735-4867-84b1-f0f40af6a332"
CAJEWF010000001.1	RepeatMasker	DNA	21765268	21765432	569	-	.	ID="DNA-5_BTA";Tend="175";Tstart="1";shortTE="F";uid="5e1e3a72-961c-4805-beae-6193f7e88f20"
CAJEWF010000001.1	RepeatMasker	DNA/CMC-EnSpm	20154944	20155250	2073	-	.	ID="RND-2_FAMILY-41";Tend="1295";Tstart="1001";shortTE="F";uid="4384de37-5b3e-4e4b-af81-0e1d76a36acd"
CAJEWF010000001.1	RepeatMasker	LINE/RTE-BovB	16929905	16930079	764	-	.	ID="RND-6_FAMILY-7272";Tend="946";Tstart="787";shortTE="F";uid="a21b8354-a75a-4559-be02-d317838f0522"
CAJEWF010000001.1	RepeatMasker	DNA/CMC-Transib	35159203	35159372	1044	-	.	ID="RND-5_FAMILY-2303";Tend="929";Tstart="766";shortTE="F";uid="bcc787c0-4d6a-4736-9047-132e9592143d"
CAJEWF010000001.1	RepeatMasker	DNA	2274183	2274408	1568	-	.	ID="RND-1_FAMILY-158";Tend="899";Tstart="666";shortTE="F";uid="b9dde305-4135-4ed0-b88a-bd1bde0735e6"
CAJEWF010000001.1	RepeatMasker	DNA/CMC-EnSpm	44270996	44271257	1952	-	.	ID="RND-6_FAMILY-7078";Tend="4763";Tstart="4471";shortTE="F";uid="1c5a2404-8423-483c-8bac-1d96ebea37ec"
CAJEWF010000001.1	RepeatMasker	DNA	4816601	4816917	427	-	.	ID="RND-1_FAMILY-482";TEgroup="ctg_1%7CRND-1_FAMILY-482%7C2";Tend="1457";Tstart="1015";shortTE="T";uid="a5977f12-dd79-4ec5-b942-9539b75545dc"
CAJEWF010000001.1	RepeatMasker	RC/Helitron	26306449	26306627	1151	-	.	ID="RND-1_FAMILY-660";Tend="1847";Tstart="1672";shortTE="F";uid="029ee8e4-87fb-418f-910d-0d070aaf0fa1"
CAJEWF010000001.1	RepeatMasker	Unknown	1668720	1669294	3169	-	.	ID="RND-1_FAMILY-278";Tend="1365";Tstart="801";shortTE="F";uid="de8b13c4-a38b-4527-9115-c4010d3a72ec"
CAJEWF010000001.1	RepeatMasker	LTR/Gypsy	33773779	33774042	1590	-	.	ID="RND-5_FAMILY-1051";Tend="1190";Tstart="928";shortTE="F";uid="895aaece-a417-461e-a2e2-b806093600c5"
CAJEWF010000001.1	RepeatMasker	RC/Helitron	144143	144915	3855	-	.	ID="RND-6_FAMILY-3136";TEgroup="ctg_1%7CRND-6_FAMILY-3136%7C1";Tend="1721";Tstart="665";shortTE="F";uid="56d1dcab-6e7f-412d-9aa0-5bb232ae503f"
CAJEWF010000001.1	RepeatMasker	DNA/Kolobok-E	11915943	11916282	981	-	.	ID="RND-4_FAMILY-462";Tend="1339";Tstart="928";shortTE="F";uid="574ed64d-a4ca-4596-b11e-9bb97721bacd"
CAJEWF010000001.1	RepeatMasker	LTR/Copia	14993996	14998192	6579	-	.	ID="COPIA-6_BTA-I";Tend="3854";Tstart="113";shortTE="F";uid="3893d415-3c0c-4fe1-9f56-94a14b1b971e"
CAJEWF010000001.1	RepeatMasker	DNA/CMC-EnSpm	36649019	36649280	1907	-	.	ID="RND-6_FAMILY-7144";Tend="1232";Tstart="971";shortTE="F";uid="a3f26251-3ea6-4819-9307-f28d7ea0eae8"
CAJEWF010000001.1	RepeatMasker	LINE/Penelope	29031347	29031462	481	-	.	ID="RND-1_FAMILY-414";Tend="1726";Tstart="1604";shortTE="F";uid="ae52a8e5-be2b-4844-b2c2-3986158fff22"
CAJEWF010000001.1	RepeatMasker	Unknown	9183115	9183617	523	-	.	ID="RND-6_FAMILY-7665";Tend="3201";Tstart="2728";shortTE="F";uid="af4f7a54-cd94-4d1b-ba3f-21b81998dcb5"
CAJEWF010000001.1	RepeatMasker	Unknown	9921996	9922403	2121	-	.	ID="RND-1_FAMILY-851";Tend="1440";Tstart="997";shortTE="F";uid="89f0659d-d9ac-4142-a345-524829c474bb"
CAJEWF010000001.1	RepeatMasker	RC/Helitron	17185930	17186090	452	-	.	ID="RND-1_FAMILY-463";Tend="1878";Tstart="1707";shortTE="F";uid="ea41a302-0230-405d-9f39-fc7624938cff"
CAJEWF010000001.1	RepeatMasker	LTR/Gypsy	15476799	15476981	823	-	.	ID="RND-6_FAMILY-1649";Tend="1160";Tstart="973";shortTE="F";uid="e8f5146f-8f97-4641-a99b-01de4c29355e"
CAJEWF010000001.1	RepeatMasker	DNA/PIF-Harbinger	8238253	8238492	749	-	.	ID="RND-4_FAMILY-1090";Tend="1438";Tstart="1187";shortTE="F";uid="c3ea0dfd-76ec-4e93-960d-5948e64b12f0"
CAJEWF010000001.1	RepeatMasker	RC/Helitron	50660416	50660630	702	-	.	ID="RND-6_FAMILY-894";Tend="911";Tstart="734";shortTE="F";uid="eea6d847-c9f6-482f-b382-648ef9e166f6"
CAJEWF010000001.1	RepeatMasker	DNA	7145244	7145383	977	-	.	ID="RND-6_FAMILY-11069";Tend="1033";Tstart="896";shortTE="F";uid="57084522-00e4-4016-aacc-afcf13b31ff9"
CAJEWF010000001.1	RepeatMasker	DNA/hAT-Tip100	20424579	20424900	3188	-	.	ID="hat-n2_bta";Tend="415";Tstart="1";shortTE="F";uid="494f7565-c7b6-4094-a55e-3e4586b8dcdf"
CAJEWF010000001.1	RepeatMasker	DNA/TcMar-Tc4	7763448	7765341	12695	-	.	ID="rnd-1_family-764";Tend="2401";Tstart="1";shortTE="F";uid="931f456a-24a3-4351-846d-45d7a7f67b95"
CAJEWF010000001.1	RepeatMasker	Unknown	11329715	11329927	1372	-	.	ID="RND-1_FAMILY-223";Tend="1216";Tstart="1010";shortTE="F";uid="df416747-a6b7-4ae4-b30d-42e7c3e06eaf"
CAJEWF010000001.1	RepeatMasker	DNA	14434890	14435414	1911	-	.	ID="DNA-4_BTA";Tend="512";Tstart="1";shortTE="F";uid="2b544d05-cf1a-494b-a62d-7c18e87dc92e"
CAJEWF010000001.1	RepeatMasker	Unknown	38700498	38700746	752	-	.	ID="RND-5_FAMILY-114";Tend="1340";Tstart="1096";shortTE="F";uid="2d5e6246-2118-4aa1-b437-1b481bc8e707"
CAJEWF010000001.1	RepeatMasker	Unknown	30360321	30360455	640	-	.	ID="RND-1_FAMILY-27";Tend="1043";Tstart="909";shortTE="F";uid="d8e1bfa0-1b14-4072-bc5c-a36a644b3838"
CAJEWF010000001.1	RepeatMasker	DNA	4361101	4361352	1507	-	.	ID="DNA-5_BTA";Tend="255";Tstart="1";shortTE="F";uid="9428f683-60e4-4517-b436-c77338fcb791"
CAJEWF010000001.1	RepeatMasker	RC/Helitron	37651905	37652051	876	-	.	ID="RND-1_FAMILY-463";Tend="4279";Tstart="4138";shortTE="F";uid="83dd312c-7e46-4390-82e5-5993f92c3473"
CAJEWF010000001.1	RepeatMasker	LINE/I	46138687	46138840	479	-	.	ID="RND-6_FAMILY-3469";Tend="2010";Tstart="1846";shortTE="F";uid="05e96ca2-2de3-4012-8f8d-2a81ded6bb2f"
CAJEWF010000001.1	RepeatMasker	Unknown	30966518	30967465	8593	-	.	ID="RND-6_FAMILY-393";Tend="1914";Tstart="967";shortTE="F";uid="4e3a1004-bb25-4e54-8d04-68e2daa2b3ce"
CAJEWF010000001.1	RepeatMasker	DNA/CMC	32374969	32375199	1265	-	.	ID="RND-5_FAMILY-957";Tend="1087";Tstart="859";shortTE="F";uid="f2311187-c2f8-40fd-b658-f8d5d00d0060"
CAJEWF010000001.1	RepeatMasker	DNA	26325530	26325831	1106	-	.	ID="RND-1_FAMILY-136";Tend="1194";Tstart="906";shortTE="F";uid="5d84b894-3fcf-42e0-9bd0-fc7163efea6f"
CAJEWF010000001.1	RepeatMasker	DNA	24994763	24994885	566	-	.	ID="RND-6_FAMILY-1167";Tend="1584";Tstart="1463";shortTE="F";uid="44468304-358d-492a-942d-6b71fc82e7de"
CAJEWF010000001.1	RepeatMasker	LTR/Gypsy	9584127	9584378	1146	-	.	ID="RND-6_FAMILY-417";Tend="1165";Tstart="912";shortTE="F";uid="558d373c-65cd-49a3-b3b0-87176d9eb7be"
CAJEWF010000001.1	RepeatMasker	DNA	13448961	13449570	5075	-	.	ID="RND-1_FAMILY-206";Tend="1531";Tstart="922";shortTE="F";uid="c789c3ed-39da-4e25-b8f2-043e5c0bc3bb"
CAJEWF010000001.1	RepeatMasker	Unknown	19622540	19622717	1513	-	.	ID="RND-6_FAMILY-2136";Tend="1153";Tstart="975";shortTE="F";uid="322cf31c-8115-48e3-89eb-3df8bb7f86ce"
CAJEWF010000001.1	RepeatMasker	DNA	53166205	53166392	1192	-	.	ID="DNA-5_BTA";Tend="242";Tstart="54";shortTE="F";uid="7c96b733-454d-4a31-83b9-3fe22a4707b9"
CAJEWF010000001.1	RepeatMasker	DNA	40994644	40995167	452	-	.	ID="DNA-5_BTA";TEgroup="ctg_1%7CDNA-5_BTA%7C19";Tend="255";Tstart="5";shortTE="F";uid="6d00158d-ee65-42c1-9585-b26cbaca7950"
CAJEWF010000001.1	RepeatMasker	Unknown	32807374	32807543	525	-	.	ID="RND-3_FAMILY-432";Tend="1139";Tstart="973";shortTE="F";uid="fd2821ff-4581-422a-a794-558b419577f9"
CAJEWF010000001.1	RepeatMasker	Unknown	52259813	52260577	6516	-	.	ID="RND-5_FAMILY-1327";Tend="1894";Tstart="1125";shortTE="F";uid="b5cde108-dcc3-4c07-a083-54e1ac230a0c"
CAJEWF010000001.1	RepeatMasker	LTR/Gypsy	17439647	17439916	1476	-	.	ID="RND-6_FAMILY-1646";Tend="1504";Tstart="1245";shortTE="F";uid="401ad225-b587-41fc-bb65-b1ae581250ff"
CAJEWF010000001.1	RepeatMasker	DNA	44974954	44975184	1116	-	.	ID="DNA-11_BTA";Tend="272";Tstart="1";shortTE="F";uid="5f9a02cb-4bd8-4004-b61b-ab806da6643e"
CAJEWF010000001.1	RepeatMasker	LTR/Gypsy	16153358	16153780	2385	-	.	ID="RND-6_FAMILY-9105";Tend="1364";Tstart="931";shortTE="F";uid="ec073a3f-b84e-4f1c-bf54-073f81d20f9d"
CAJEWF010000001.1	RepeatMasker	DNA/CMC-EnSpm	7022005	7022265	1221	-	.	ID="RND-6_FAMILY-7144";Tend="1226";Tstart="966";shortTE="F";uid="957d90ba-4c52-4d80-a256-8232a42f4313"
CAJEWF010000001.1	RepeatMasker	Unknown	17038956	17039244	1626	-	.	ID="RND-3_FAMILY-258";Tend="1074";Tstart="769";shortTE="F";uid="56b56d8d-d41a-4fe8-8988-003ea8fa5660"
CAJEWF010000001.1	RepeatMasker	LTR/Gypsy	43421993	43422281	1359	-	.	ID="RND-6_FAMILY-1649";Tend="1400";Tstart="1105";shortTE="F";uid="f75ddddd-f896-43e8-86ed-cc6c17a0b372"
CAJEWF010000001.1	RepeatMasker	Unknown	11413385	11413682	791	-	.	ID="RND-5_FAMILY-981";Tend="1889";Tstart="1604";shortTE="F";uid="5ee66791-1475-4b86-bff2-bf731d2e61cf"
CAJEWF010000001.1	RepeatMasker	Unknown	33322457	33322621	1309	-	.	ID="RND-4_FAMILY-384";Tend="1004";Tstart="840";shortTE="F";uid="fcc3e1fe-6f95-416b-95ff-c7e54b6aea39"
CAJEWF010000001.1	RepeatMasker	Unknown	17799848	17800019	652	-	.	ID="RND-4_FAMILY-1179";Tend="1117";Tstart="929";shortTE="F";uid="8be787cc-3ff3-4c89-bbec-15f8c5adb5f3"
CAJEWF010000001.1	RepeatMasker	DNA/CMC-EnSpm	45980586	45980704	496	-	.	ID="RND-5_FAMILY-1821";Tend="1200";Tstart="1088";shortTE="F";uid="5c14a214-8281-4252-b3e0-9bfb3730e03a"
CAJEWF010000001.1	RepeatMasker	DNA	23277752	23277863	836	-	.	ID="DNA-10_BTA";Tend="158";Tstart="47";shortTE="F";uid="40fa32e0-5920-4bad-ac3e-437aa7c550f5"
CAJEWF010000001.1	RepeatMasker	Unknown	40441739	40441900	1131	-	.	ID="RND-2_FAMILY-63";Tend="1032";Tstart="870";shortTE="F";uid="3783eb11-b01a-428d-afc4-afaaf81b73df"
CAJEWF010000001.1	RepeatMasker	DNA/Kolobok	48313143	48313574	2542	-	.	ID="KOLOBOK-N2_BTA";Tend="441";Tstart="2";shortTE="F";uid="faa51450-f437-436c-9d89-617a95c96f69"
CAJEWF010000001.1	RepeatMasker	DNA	31905842	31906093	1580	-	.	ID="RND-3_FAMILY-135";Tend="1164";Tstart="872";shortTE="F";uid="eda7c2b5-582e-4ac8-a48a-335525f6346d"
CAJEWF010000001.1	RepeatMasker	Unknown	35826970	35827137	917	-	.	ID="RND-1_FAMILY-223";Tend="1208";Tstart="1041";shortTE="F";uid="7c2b00b6-58e7-4eaa-8f97-a469ed31f4a2"
CAJEWF010000001.1	RepeatMasker	DNA/hAT-Tip100	40893226	40893542	1604	-	.	ID="RND-6_FAMILY-6685";Tend="1073";Tstart="729";shortTE="F";uid="f731e9f4-4bc3-4255-9609-8e1023e018c7"
CAJEWF010000001.1	RepeatMasker	DNA/PIF-Harbinger	6715477	6715730	714	-	.	ID="RND-4_FAMILY-1090";Tend="1191";Tstart="950";shortTE="F";uid="8a4396b5-79fe-44f6-b582-582d07d288b1"
CAJEWF010000001.1	RepeatMasker	DNA	30884508	30884687	962	-	.	ID="RND-1_FAMILY-769";Tend="4235";Tstart="4056";shortTE="F";uid="8dc699a1-5e99-4f54-8b98-545306a3e17d"
CAJEWF010000001.1	RepeatMasker	DNA/CMC-EnSpm	8546524	8546658	492	-	.	ID="rnd-6_family-6392";Tend="820";Tstart="702";shortTE="F";uid="f31d6b99-e027-453c-abb3-2ef95b47175a"
CAJEWF010000001.1	RepeatMasker	Unknown	45336989	45337112	504	-	.	ID="RND-6_FAMILY-6020";Tend="1542";Tstart="1421";shortTE="F";uid="1221153a-6be7-43d2-92cd-a207e672c56b"
CAJEWF010000001.1	RepeatMasker	DNA	13264057	13264618	4432	-	.	ID="RND-1_FAMILY-482";Tend="1484";Tstart="958";shortTE="F";uid="100c6fa3-5244-4a8e-8947-05606e52977e"
CAJEWF010000001.1	RepeatMasker	Unknown	35672212	35672359	748	-	.	ID="RND-1_FAMILY-27";Tend="1053";Tstart="909";shortTE="F";uid="502c07ad-c908-413a-8636-e956b4fda82f"
CAJEWF010000001.1	RepeatMasker	DNA	36927898	36928043	938	-	.	ID="rnd-6_family-11069";Tend="1031";Tstart="902";shortTE="F";uid="63b6eb03-d070-4023-9c38-324092b7b603"
CAJEWF010000001.1	RepeatMasker	DNA/hAT-Tip100	3303467	3303637	1378	-	.	ID="RND-6_FAMILY-1451";Tend="1175";Tstart="1006";shortTE="F";uid="48c3b31c-115d-491a-b922-81a4f38b469e"
CAJEWF010000001.1	RepeatMasker	Unknown	42302115	42302378	1829	-	.	ID="RND-4_FAMILY-226";Tend="1226";Tstart="963";shortTE="F";uid="3f1305f4-33bb-45c9-901f-7db6d06cf662"
CAJEWF010000001.1	RepeatMasker	LINE/L2	9306280	9306536	1598	-	.	ID="RND-1_FAMILY-164";Tend="1175";Tstart="922";shortTE="F";uid="13df0c64-df57-4735-a839-bc149437af42"
CAJEWF010000001.1	RepeatMasker	DNA/TcMar-Tc1	25064240	25064634	1488	-	.	ID="mariner-n1_bta";Tend="275";Tstart="5";shortTE="F";uid="ca64745a-c2c5-49fe-9cd6-3f0c838b48f8"
CAJEWF010000001.1	RepeatMasker	Unknown	3869482	3869698	759	-	.	ID="RND-1_FAMILY-502";Tend="1162";Tstart="920";shortTE="F";uid="25f8e3a4-88fb-4400-a4d6-b25dad117f81"
CAJEWF010000001.1	RepeatMasker	RC/Helitron	31014023	31014642	2230	-	.	ID="RND-5_FAMILY-142";Tend="883";Tstart="269";shortTE="F";uid="3fa710f2-805d-438e-b46c-52f7fb5e8193"
CAJEWF010000001.1	RepeatMasker	DNA/hAT-Tip100	11867701	11867949	1341	-	.	ID="RND-6_FAMILY-6685";Tend="1067";Tstart="819";shortTE="F";uid="4ce2fe4c-7f47-4af5-aa42-bb37c6b7fb01"
CAJEWF010000001.1	RepeatMasker	Unknown	15445798	15446388	3455	-	.	ID="RND-4_FAMILY-230";Tend="1341";Tstart="743";shortTE="F";uid="4892f1c6-2b37-41f4-96b5-aeb1cb9d9079"
CAJEWF010000001.1	RepeatMasker	DNA/CMC-Transib	22073193	22073349	837	-	.	ID="RND-5_FAMILY-2303";Tend="921";Tstart="765";shortTE="F";uid="03efc7d6-9a30-4c88-9ac0-e7256be65e42"
CAJEWF010000001.1	RepeatMasker	DNA/TcMar-Tc1	38960688	38960839	880	-	.	ID="RND-4_FAMILY-1919";Tend="1083";Tstart="901";shortTE="F";uid="8d4ebee6-eb8e-4633-9723-f5839c699729"
CAJEWF010000001.1	RepeatMasker	DNA	25938337	25938442	484	-	.	ID="RND-5_FAMILY-312";Tend="1509";Tstart="1408";shortTE="F";uid="c7554060-9797-4e01-9f2e-508eddeb5185"
CAJEWF010000001.1	RepeatMasker	Unknown	6359929	6360163	1427	-	.	ID="RND-1_FAMILY-36";Tend="1206";Tstart="972";shortTE="F";uid="bdef2064-8bd5-4f74-947b-685205cce45f"
CAJEWF010000001.1	RepeatMasker	LTR/Gypsy	52180844	52181132	524	-	.	ID="RND-5_FAMILY-1051";Tend="1456";Tstart="1178";shortTE="F";uid="1e76d6e0-3dda-4c2b-827a-53e60a8e682d"
CAJEWF010000001.1	RepeatMasker	DNA/hAT-Tip100	47852784	47853275	2003	-	.	ID="RND-5_FAMILY-4888";Tend="1624";Tstart="1135";shortTE="F";uid="614b511e-9916-4418-8c71-7dd0006451f4"
CAJEWF010000001.1	RepeatMasker	LTR/Gypsy	37595600	37595865	1525	-	.	ID="RND-6_FAMILY-1646";Tend="1499";Tstart="1233";shortTE="F";uid="579d76dc-5f76-427c-a0ff-f419dc6b6133"
CAJEWF010000001.1	RepeatMasker	LTR/Gypsy	13119755	13120014	548	-	.	ID="RND-3_FAMILY-29";Tend="1371";Tstart="1083";shortTE="F";uid="33d5ca05-afa0-4bd0-b94d-df0799cb8c76"
CAJEWF010000001.1	RepeatMasker	DNA/CMC-Transib	40076414	40076569	977	-	.	ID="RND-5_FAMILY-2303";Tend="931";Tstart="765";shortTE="F";uid="ceb15096-f084-405b-bfb5-8a30bb7b17f0"
CAJEWF010000001.1	RepeatMasker	LTR/Pao	979597	979859	1563	-	.	ID="RND-4_FAMILY-3020";Tend="1172";Tstart="896";shortTE="F";uid="6ac537cb-4e79-4a8a-9174-e83c3ef3daa5"
CAJEWF010000001.1	RepeatMasker	Unknown	1339016	1339387	2841	-	.	ID="RND-1_FAMILY-741";Tend="1301";Tstart="930";shortTE="F";uid="a8944438-4287-44b0-907b-bb53fcdc40cb"
CAJEWF010000001.1	RepeatMasker	DNA/PIF-Spy	10143874	10144014	452	-	.	ID="RND-5_FAMILY-3006";Tend="2086";Tstart="1948";shortTE="F";uid="5edb98c7-a335-4abd-80c8-fc2f98167262"
CAJEWF010000001.1	RepeatMasker	LTR/Gypsy	20125309	20125459	405	-	.	ID="RND-6_FAMILY-4518";Tend="1031";Tstart="874";shortTE="F";uid="28904f19-17e6-42ba-b486-dad60cd77819"
CAJEWF010000001.1	RepeatMasker	DNA	1369958	1370401	2252	-	.	ID="DNA-10_BTA";Tend="434";Tstart="1";shortTE="F";uid="f194fbd7-f847-499a-ad9e-52d91510807f"
CAJEWF010000001.1	RepeatMasker	DNA/Sola-2	28928811	28928947	507	-	.	ID="RND-6_FAMILY-3279";Tend="1918";Tstart="1786";shortTE="F";uid="79fbc284-9e2c-4f6f-bac8-1e0aab8f19ae"
CAJEWF010000001.1	RepeatMasker	DNA/CMC-EnSpm	37342044	37342278	1026	-	.	ID="RND-1_FAMILY-56";Tend="1147";Tstart="898";shortTE="F";uid="d4e36e21-3dae-482d-9dac-f09f0a683df0"
CAJEWF010000001.1	RepeatMasker	DNA/TcMar-Tc1	48606822	48607004	1248	-	.	ID="RND-4_FAMILY-1919";Tend="1102";Tstart="921";shortTE="F";uid="bec3234a-e541-4bca-ad2a-06280744881a"
CAJEWF010000001.1	RepeatMasker	DNA/MULE-MuDR	15221256	15221465	554	-	.	ID="RND-1_FAMILY-69";Tend="1155";Tstart="912";shortTE="F";uid="27a86cdc-dc2e-4ec1-9b53-aff3cc6b1258"
CAJEWF010000001.1	RepeatMasker	DNA	30745124	30745344	480	-	.	ID="DNA-5_BTA";Tend="222";Tstart="1";shortTE="F";uid="62b56f40-aea2-4904-a7a0-3ec53299a14e"
CAJEWF010000001.1	RepeatMasker	DNA/CMC-EnSpm	10858552	10858811	1762	-	.	ID="RND-6_FAMILY-7144";Tend="1229";Tstart="966";shortTE="F";uid="c1222554-2143-4521-ae3c-e4133285b035"
CAJEWF010000001.1	RepeatMasker	LTR/Gypsy	577815	578088	1981	-	.	ID="RND-4_FAMILY-369";Tend="1191";Tstart="916";shortTE="F";uid="ea63e96a-b23f-44b3-a781-157af76d2e75"
CAJEWF010000001.1	RepeatMasker	DNA	29146862	29146992	985	-	.	ID="RND-6_FAMILY-11069";Tend="1035";Tstart="905";shortTE="F";uid="aa53a2dc-cf4b-4cb9-b71e-b992de95e15d"
CAJEWF010000001.1	RepeatMasker	DNA/hAT-hATm	43378537	43378696	479	-	.	ID="RND-6_FAMILY-7035";Tend="690";Tstart="530";shortTE="F";uid="9a3dc015-8a46-4ea4-99ef-275e77ee1c4e"
CAJEWF010000001.1	RepeatMasker	DNA/CMC	18674884	18675097	1592	-	.	ID="ENSPM-N1_BTA";Tend="228";Tstart="1";shortTE="F";uid="634eb4ba-ed5b-4c37-b7f8-ea6746461411"
CAJEWF010000001.1	RepeatMasker	DNA	48785098	48785417	1509	-	.	ID="RND-2_FAMILY-6";Tend="1303";Tstart="971";shortTE="F";uid="56e70dd2-5d3d-48c6-ad75-4308d0ae2acb"
CAJEWF010000001.1	RepeatMasker	DNA/CMC-EnSpm	48205331	48205435	663	-	.	ID="RND-1_FAMILY-56";Tend="1150";Tstart="1046";shortTE="F";uid="aaabdb05-fa2e-44be-a4a3-2fbe298feb0b"
CAJEWF010000001.1	RepeatMasker	LTR/Gypsy	48327949	48328207	1570	-	.	ID="RND-5_FAMILY-1051";Tend="1192";Tstart="933";shortTE="F";uid="d39800d8-2b9f-409e-b839-17767bcfd0bb"
CAJEWF010000001.1	RepeatMasker	DNA/CMC	12544283	12544589	1024	-	.	ID="enspm-n1_bta";Tend="228";Tstart="1";shortTE="F";uid="8329062c-618b-4473-8fb6-b818862ec2b6"
CAJEWF010000001.1	RepeatMasker	DNA/CMC	5600995	5601114	844	-	.	ID="ENSPM-N1_BTA";Tend="228";Tstart="108";shortTE="F";uid="10ccfe2b-7b0e-4c92-a211-207aa0ec8fde"
CAJEWF010000001.1	RepeatMasker	LTR/Gypsy	50575549	50575942	2685	-	.	ID="RND-5_FAMILY-2940";Tend="491";Tstart="91";shortTE="F";uid="4c62a31e-33f4-4b2c-a2a5-5ca83b7a7bfe"
CAJEWF010000001.1	RepeatMasker	LTR/Gypsy	18274226	18274410	511	-	.	ID="RND-3_FAMILY-443";Tend="1297";Tstart="1087";shortTE="F";uid="a4cf1708-1009-4bfd-b886-50cb35205617"
CAJEWF010000001.1	RepeatMasker	RC/Helitron	25820539	25820664	568	-	.	ID="RND-1_FAMILY-463";Tend="2219";Tstart="2088";shortTE="F";uid="0a21f381-be4e-492b-aa24-728098846f5a"
CAJEWF010000001.1	RepeatMasker	DNA/Maverick	2066826	2067070	1615	-	.	ID="RND-2_FAMILY-28";Tend="980";Tstart="738";shortTE="F";uid="a7268642-115e-4dbc-9bc2-c63574ddd7b0"
CAJEWF010000001.1	RepeatMasker	Unknown	17089323	17089518	1218	-	.	ID="RND-1_FAMILY-108";Tend="1154";Tstart="957";shortTE="F";uid="268f20be-1a3c-4283-92c2-a47ddf233afd"
CAJEWF010000001.1	RepeatMasker	DNA/Crypton-V	46293395	46293764	1922	-	.	ID="RND-1_FAMILY-936";Tend="1284";Tstart="923";shortTE="F";uid="3af24abb-b789-4f83-b0c4-ef8a64e96051"
CAJEWF010000001.1	RepeatMasker	DNA/hAT-hATm	3801940	3802151	524	-	.	ID="RND-6_FAMILY-7639";Tend="2007";Tstart="1765";shortTE="F";uid="500da5a3-56c6-4561-9862-d97d359e0ec7"
CAJEWF010000001.1	RepeatMasker	Unknown	39376284	39376663	2878	-	.	ID="RND-1_FAMILY-335";Tend="1264";Tstart="895";shortTE="F";uid="cddd0f06-1e0c-4a5a-9ade-247da85310a2"
CAJEWF010000001.1	RepeatMasker	DNA/CMC-EnSpm	24973507	24973751	1342	-	.	ID="RND-6_FAMILY-813";Tend="5420";Tstart="5173";shortTE="F";uid="4f2407a6-8e87-43dd-be0b-d4ca2a4d6b3f"
CAJEWF010000001.1	RepeatMasker	LTR/Gypsy	16616943	16617149	1083	-	.	ID="RND-5_FAMILY-1051";Tend="1232";Tstart="1033";shortTE="F";uid="eea11dc4-992e-45b1-8f2c-551e47227bbe"
CAJEWF010000001.1	RepeatMasker	DNA/hAT-Tip100	53178502	53178917	2414	-	.	ID="RND-5_FAMILY-3523";Tend="1203";Tstart="770";shortTE="F";uid="809d9cd2-a4b9-47a5-815d-4a0cf0ec2244"
CAJEWF010000001.1	RepeatMasker	DNA	35587684	35587807	922	-	.	ID="DNA4-17B_BTA";Tend="126";Tstart="1";shortTE="F";uid="6a8669a4-5ec7-4ece-9147-b5ff2324fc2c"
CAJEWF010000001.1	RepeatMasker	Unknown	52315985	52316414	1952	-	.	ID="RND-4_FAMILY-315";Tend="1338";Tstart="910";shortTE="F";uid="8eaaade6-a374-46da-95a3-dcd2b3dfae3a"
CAJEWF010000001.1	RepeatMasker	DNA	51378776	51379002	681	-	.	ID="DNA-5_BTA";Tend="222";Tstart="1";shortTE="F";uid="5533bd28-1853-4fa7-a721-8a795e5e9f26"
CAJEWF010000001.1	RepeatMasker	RC/Helitron	47225409	47225589	1098	-	.	ID="RND-1_FAMILY-88";Tend="1511";Tstart="1332";shortTE="F";uid="200f6788-d850-429d-9377-2b15be976a8f"
CAJEWF010000001.1	RepeatMasker	DNA/Sola-1	17292661	17292791	515	-	.	ID="RND-6_FAMILY-5806";Tend="3186";Tstart="3057";shortTE="F";uid="86a2b288-4741-47c5-9f75-401f50630171"
CAJEWF010000001.1	RepeatMasker	DNA/hAT-Tip100	48414747	48415432	3414	-	.	ID="HAT-N2_BTA";TEgroup="ctg_1%7CHAT-N2_BTA%7C30";Tend="825";Tstart="1";shortTE="F";uid="e98f92bb-67e0-4973-98e9-028ad374f400"
CAJEWF010000001.1	RepeatMasker	DNA/TcMar-Tc1	6651355	6652348	2049	-	.	ID="rnd-5_family-3206";Tend="2458";Tstart="1426";shortTE="F";uid="11e67cdf-1eb5-46ec-b2a4-b97e5463f01e"
CAJEWF010000001.1	RepeatMasker	RC/Helitron	26225877	26226089	1158	-	.	ID="RND-1_FAMILY-52";Tend="604";Tstart="400";shortTE="F";uid="1764ec9f-e5d2-46a2-b165-f59f47cf50d0"
CAJEWF010000001.1	RepeatMasker	LTR/Gypsy	37641675	37642197	2470	-	.	ID="RND-5_FAMILY-1051";Tend="1450";Tstart="934";shortTE="F";uid="335154c4-a4ef-4c92-bb62-5bfae29bbdfe"
CAJEWF010000001.1	RepeatMasker	Unknown	52622353	52623391	6332	-	.	ID="RND-1_FAMILY-447";Tend="1970";Tstart="771";shortTE="F";uid="77eb2ee8-fa44-4997-a03e-d6c5175bc772"
CAJEWF010000001.1	RepeatMasker	Unknown	28251663	28251877	554	-	.	ID="RND-6_FAMILY-1160";Tend="697";Tstart="485";shortTE="F";uid="1deaf4cb-54f1-4d2d-a39d-b64c9513bd14"
CAJEWF010000001.1	RepeatMasker	DNA/CMC	50154042	50154230	1494	-	.	ID="RND-1_FAMILY-383";Tend="1074";Tstart="864";shortTE="F";uid="a42804ec-1f6f-4de0-8804-4ab51e634133"
CAJEWF010000001.1	RepeatMasker	Unknown	40132700	40132842	1031	-	.	ID="RND-1_FAMILY-309";Tend="1049";Tstart="912";shortTE="F";uid="e941fb3a-f8f0-46c2-8b40-aa3486b7fb29"
CAJEWF010000001.1	RepeatMasker	Unknown	49295804	49295931	596	-	.	ID="RND-5_FAMILY-38";Tend="1075";Tstart="949";shortTE="F";uid="e2176887-6d0f-4c1a-b7bc-febebe886896"
CAJEWF010000001.1	RepeatMasker	DNA	46262858	46263103	475	-	.	ID="DNA-5_BTA";Tend="238";Tstart="3";shortTE="F";uid="cff558aa-eafe-438b-adb5-c36eb4bf6a37"
CAJEWF010000001.1	RepeatMasker	DNA/CMC	8180558	8180785	1757	-	.	ID="RND-5_FAMILY-957";Tend="1087";Tstart="860";shortTE="F";uid="27b98ff3-d67e-4559-af08-706e4d43447e"
CAJEWF010000001.1	RepeatMasker	LTR/Gypsy	24129583	24129703	802	-	.	ID="RND-5_FAMILY-1051";Tend="1051";Tstart="931";shortTE="F";uid="1558560e-2d96-4bcc-8c7d-ad0e1c7dc716"
CAJEWF010000001.1	RepeatMasker	DNA/hAT-Tip100	21895949	21896996	3117	-	.	ID="HAT-N2_BTA";TEgroup="ctg_1%7CHAT-N2_BTA%7C18";Tend="825";Tstart="1";shortTE="F";uid="6a8a89d3-59ad-44b2-993f-4bba77ad1f20"
CAJEWF010000001.1	RepeatMasker	DNA	51755760	51756191	2849	-	.	ID="DNA-10_BTA";Tend="434";Tstart="1";shortTE="F";uid="a8d8717b-2f96-403e-8e47-2330d051ee76"
CAJEWF010000001.1	RepeatMasker	DNA/CMC	14114204	14114460	2004	-	.	ID="RND-5_FAMILY-957";Tend="1115";Tstart="858";shortTE="F";uid="5bde54c1-f992-48b6-afa4-e5d820757043"
CAJEWF010000001.1	RepeatMasker	DNA/Kolobok	34889586	34890133	3716	-	.	ID="RND-6_FAMILY-6547";Tend="1102";Tstart="548";shortTE="F";uid="340dfe85-1463-4a3a-9b11-f3f11e5e8053"
CAJEWF010000001.1	RepeatMasker	DNA/hAT-Tip100	16055337	16055460	535	-	.	ID="RND-5_FAMILY-413";Tend="838";Tstart="717";shortTE="F";uid="05478711-8467-401c-80a1-e0af6eaee665"
CAJEWF010000001.1	RepeatMasker	LINE/RTE-BovB	37113538	37113712	948	-	.	ID="RND-1_FAMILY-550";Tend="1962";Tstart="1779";shortTE="F";uid="966458fd-ac5a-4e99-8fd9-7fbe1ad916fe"
CAJEWF010000001.1	RepeatMasker	LTR/Gypsy	30186599	30186859	1767	-	.	ID="RND-3_FAMILY-25";Tend="1340";Tstart="1081";shortTE="F";uid="2f54406c-6277-49b9-90f7-7f9e9aa92c9c"
CAJEWF010000001.1	RepeatMasker	LTR/Pao	47815248	47815649	3331	-	.	ID="RND-1_FAMILY-112";TEgroup="ctg_1%7CRND-1_FAMILY-112%7C3";Tend="1313";Tstart="912";shortTE="F";uid="7776e17e-b36e-44f2-968a-347879324668"
CAJEWF010000001.1	RepeatMasker	Unknown	41599756	41600131	711	-	.	ID="RND-4_FAMILY-315";Tend="1335";Tstart="908";shortTE="F";uid="44c443e5-d923-49ae-a86e-815f12726940"
CAJEWF010000001.1	RepeatMasker	Unknown	21260104	21260350	1872	-	.	ID="RND-3_FAMILY-154";Tend="1202";Tstart="955";shortTE="F";uid="a23b5fac-242d-406e-93af-342afdec7b5f"
CAJEWF010000001.1	RepeatMasker	DNA/TcMar-Tc1	35598221	35598346	486	-	.	ID="RND-6_FAMILY-576";Tend="995";Tstart="872";shortTE="F";uid="8e9b10d2-e7d7-49fe-8ed0-b2af9c378008"
CAJEWF010000001.1	RepeatMasker	Unknown	20639492	20639736	467	-	.	ID="RND-6_FAMILY-1831";Tend="661";Tstart="443";shortTE="F";uid="fb099ed5-a225-4ab5-9d3c-ac661fed1a4c"
CAJEWF010000001.1	RepeatMasker	DNA/Maverick	30770479	30770805	1543	-	.	ID="RND-2_FAMILY-28";Tend="1067";Tstart="738";shortTE="F";uid="339845c6-ec9a-49ca-916d-3c3cf85ba407"
CAJEWF010000001.1	RepeatMasker	RC/Helitron	47950112	47950401	487	-	.	ID="RND-4_FAMILY-971";Tend="1227";Tstart="968";shortTE="F";uid="8a383cda-e62a-45b2-b467-4b88809e7d7b"
CAJEWF010000001.1	RepeatMasker	DNA/CMC-EnSpm	8055795	8055939	1189	-	.	ID="RND-6_FAMILY-10965";Tend="1069";Tstart="925";shortTE="F";uid="6de88db3-e66d-4a80-9a74-ce9447eb579c"
CAJEWF010000001.1	RepeatMasker	DNA/CMC	25448777	25449022	958	-	.	ID="RND-1_FAMILY-81";Tend="1251";Tstart="999";shortTE="F";uid="69e7c566-552b-4761-9f00-588d9f30a96d"
CAJEWF010000001.1	RepeatMasker	DNA	51138507	51138872	1082	-	.	ID="RND-4_FAMILY-1911";Tend="1167";Tstart="838";shortTE="F";uid="4abaad15-a899-422a-bb9c-5fd5f5a02fe7"
CAJEWF010000001.1	RepeatMasker	DNA	35507730	35508006	1321	-	.	ID="DNA-5_BTA";Tend="255";Tstart="1";shortTE="F";uid="afb36a52-8e4d-4196-bcf7-1e6df766d387"
CAJEWF010000001.1	RepeatMasker	DNA	33647165	33647475	1865	-	.	ID="RND-1_FAMILY-234";Tend="1274";Tstart="959";shortTE="F";uid="749426d2-6185-4679-9c0d-877d57900771"
CAJEWF010000001.1	RepeatMasker	Unknown	50966676	50966979	1723	-	.	ID="RND-1_FAMILY-253";Tend="1133";Tstart="837";shortTE="F";uid="2b3e5f7d-2f8a-4980-af82-4c85fadd1726"
CAJEWF010000001.1	RepeatMasker	Unknown	17079064	17079252	1431	-	.	ID="RND-6_FAMILY-1247";Tend="1151";Tstart="964";shortTE="F";uid="9b6b80df-8db1-467f-9886-a1e2862a306d"
CAJEWF010000001.1	RepeatMasker	Unknown	3335278	3335461	1034	-	.	ID="RND-1_FAMILY-363";Tend="1074";Tstart="892";shortTE="F";uid="e41cf91f-e663-44eb-9032-ae52c7e238fe"
CAJEWF010000001.1	RepeatMasker	DNA/Sola-2	36044954	36045120	619	-	.	ID="RND-5_FAMILY-31";Tend="933";Tstart="762";shortTE="F";uid="4b567bf6-c070-4851-a1c6-3871917010e3"
CAJEWF010000001.1	RepeatMasker	DNA	574476	574841	1825	-	.	ID="rnd-3_family-135";Tend="1163";Tstart="873";shortTE="F";uid="2a0a91d4-d046-412a-8043-d369e0218aa4"
CAJEWF010000001.1	RepeatMasker	LTR/Gypsy	20139905	20140197	1005	-	.	ID="RND-6_FAMILY-1646";Tend="1499";Tstart="1204";shortTE="F";uid="b56e61f3-ec60-44a9-af2a-791b47724126"
CAJEWF010000001.1	RepeatMasker	LTR/Gypsy	25076348	25076602	779	-	.	ID="RND-6_FAMILY-417";Tend="1165";Tstart="912";shortTE="F";uid="d23982d0-02cc-4b95-b830-f36fecce8e17"
CAJEWF010000001.1	RepeatMasker	DNA	10607409	10607664	1180	-	.	ID="DNA-11_BTA";Tend="545";Tstart="280";shortTE="F";uid="2e66c369-38dc-4c85-95ad-e8494d760689"
CAJEWF010000001.1	RepeatMasker	DNA/Kolobok	12966289	12966738	3496	-	.	ID="RND-6_FAMILY-6547";Tend="1102";Tstart="655";shortTE="F";uid="7b8dc623-24ea-4844-ad43-d645a66ade3b"
CAJEWF010000001.1	RepeatMasker	LTR/Gypsy	53130714	53130977	1807	-	.	ID="RND-3_FAMILY-25";Tend="1084";Tstart="821";shortTE="F";uid="b4ca8deb-a0a0-4582-8440-9d2c2ca34cd1"
CAJEWF010000001.1	RepeatMasker	DNA/CMC	13872178	13872317	570	-	.	ID="RND-5_FAMILY-844";Tend="1125";Tstart="984";shortTE="F";uid="0bb7b16b-b4ce-4a46-8b99-41dbb37c89bb"
CAJEWF010000001.1	RepeatMasker	DNA/PIF-Spy	3233422	3233676	666	-	.	ID="RND-5_FAMILY-827";Tend="2811";Tstart="2589";shortTE="F";uid="5d50d491-643b-4f3d-b31f-56c75eb7ab1d"
CAJEWF010000001.1	RepeatMasker	DNA	8000776	8001316	3819	-	.	ID="DNA-4_BTA";Tend="554";Tstart="1";shortTE="F";uid="288af244-e797-4066-abe5-cef708495275"
CAJEWF010000001.1	RepeatMasker	Unknown	7371197	7372099	7707	-	.	ID="RND-6_FAMILY-5324";Tend="1819";Tstart="907";shortTE="F";uid="797a7b60-71b1-45da-8c55-395d90650a87"
CAJEWF010000001.1	RepeatMasker	LTR/Gypsy	2087537	2087790	1264	-	.	ID="RND-5_FAMILY-4600";Tend="1210";Tstart="959";shortTE="F";uid="ed8d724a-7b5d-45a4-ad58-72978b836809"
CAJEWF010000001.1	RepeatMasker	DNA/CMC-Transib	11704629	11704811	957	-	.	ID="RND-5_FAMILY-2303";Tend="933";Tstart="766";shortTE="F";uid="bccd1c3e-92c8-4ec0-b618-0e47c71c1fdb"
CAJEWF010000001.1	RepeatMasker	DNA/CMC	20152813	20152951	538	-	.	ID="ENSPM-N1_BTA";Tend="228";Tstart="91";shortTE="F";uid="02b7b1bf-f6c2-4712-9d6b-7a402b0352b0"
CAJEWF010000001.1	RepeatMasker	Unknown	14220159	14220324	939	-	.	ID="RND-1_FAMILY-37";Tend="1064";Tstart="898";shortTE="F";uid="2cc0be83-22aa-4728-bb5f-0aab0488caf0"
CAJEWF010000001.1	RepeatMasker	Unknown	36276783	36277107	2830	-	.	ID="RND-6_FAMILY-20078";Tend="1276";Tstart="952";shortTE="F";uid="70f16195-bc5b-4324-973d-39c38f58f438"
CAJEWF010000001.1	RepeatMasker	DNA	30469693	30469825	720	-	.	ID="rnd-4_family-4629";Tend="1083";Tstart="924";shortTE="F";uid="d8d95fda-6444-4e7a-be3e-cecd99596c22"
CAJEWF010000001.1	RepeatMasker	DNA/hAT-Tip100	32793455	32793625	1037	-	.	ID="RND-1_FAMILY-471";Tend="356";Tstart="183";shortTE="F";uid="0d26d862-12c4-464a-a139-149fa172aa21"
CAJEWF010000001.1	RepeatMasker	DNA	47757179	47757467	753	-	.	ID="DNA-5_BTA";Tend="255";Tstart="1";shortTE="F";uid="35b334d5-7a94-4b59-bac3-7088dc2556f4"
CAJEWF010000001.1	RepeatMasker	RC/Helitron	41498534	41498801	1085	-	.	ID="RND-5_FAMILY-4101";Tend="584";Tstart="329";shortTE="F";uid="e15d211b-1758-415b-9ed2-07f2b848b965"
CAJEWF010000001.1	RepeatMasker	LTR/Gypsy	8538937	8539046	402	-	.	ID="RND-4_FAMILY-31";Tend="1372";Tstart="1262";shortTE="F";uid="e3e6c03f-8d7e-4b14-8e02-07c55fd8bcf2"
CAJEWF010000001.1	RepeatMasker	Unknown	2014208	2014374	707	-	.	ID="RND-6_FAMILY-5162";Tend="2067";Tstart="1902";shortTE="F";uid="a1575ab6-83da-4e9d-8127-89bb923d8ef9"
CAJEWF010000001.1	RepeatMasker	DNA	41043199	41043360	643	-	.	ID="RND-1_FAMILY-23";Tend="3557";Tstart="3399";shortTE="F";uid="095bacaf-3d0a-4fd1-b80c-b8bec4ea9aa0"
CAJEWF010000001.1	RepeatMasker	DNA	33462749	33463328	3175	-	.	ID="dna-1_bta";Tend="504";Tstart="1";shortTE="F";uid="af21ada3-1437-4c93-a5db-91e7c7a62f7d"
CAJEWF010000001.1	RepeatMasker	LTR/Gypsy	37700157	37700339	1031	-	.	ID="RND-1_FAMILY-808";Tend="1005";Tstart="824";shortTE="F";uid="333c97dd-5910-4cc1-be27-61098ce8485c"
CAJEWF010000001.1	RepeatMasker	Unknown	23218116	23218378	1943	-	.	ID="RND-1_FAMILY-677";Tend="1285";Tstart="1026";shortTE="F";uid="1ed68c69-0630-4d81-be3f-2ade28b4937f"
CAJEWF010000001.1	RepeatMasker	DNA	23855315	23855624	491	-	.	ID="RND-2_FAMILY-6";Tend="1302";Tstart="979";shortTE="F";uid="2fd170cb-5933-4803-b60f-aca56f0a39a5"
CAJEWF010000001.1	RepeatMasker	DNA/CMC	8344622	8344822	1459	-	.	ID="RND-5_FAMILY-881";Tend="1670";Tstart="1095";shortTE="F";uid="84c5c18e-16d9-4411-92d0-ba1b5a532827"
CAJEWF010000001.1	RepeatMasker	Unknown	38147717	38147952	1834	-	.	ID="RND-1_FAMILY-85";Tend="1116";Tstart="881";shortTE="F";uid="df26f20f-dd86-4dbb-ba4a-df1c5bdb0f3a"
CAJEWF010000001.1	RepeatMasker	Unknown	12956500	12956644	615	-	.	ID="RND-1_FAMILY-78";Tend="1097";Tstart="955";shortTE="F";uid="f068312a-f258-4da5-9651-b8ca8b466a70"
CAJEWF010000001.1	RepeatMasker	Unknown	24962873	24963185	1542	-	.	ID="RND-4_FAMILY-143";Tend="1287";Tstart="818";shortTE="F";uid="967d2f5b-b781-4718-adee-2fddd2185395"
CAJEWF010000001.1	RepeatMasker	DNA/CMC	23352945	23353170	1001	-	.	ID="RND-5_FAMILY-957";Tend="1087";Tstart="859";shortTE="F";uid="fbb99991-1105-4b77-ba0b-f913978cbd9b"
CAJEWF010000001.1	RepeatMasker	LTR/Gypsy	51168567	51168744	845	-	.	ID="RND-5_FAMILY-1051";Tend="1192";Tstart="1015";shortTE="F";uid="52993a21-1d20-4119-a941-acbcde484b07"
CAJEWF010000001.1	RepeatMasker	DNA	3237899	3238067	612	-	.	ID="DNA-11_BTA";Tend="443";Tstart="275";shortTE="F";uid="df37ce10-f4e6-4a25-9736-b273f4401f29"
CAJEWF010000001.1	RepeatMasker	RC/Helitron	5000744	5001134	3141	-	.	ID="RND-6_FAMILY-410";Tend="1627";Tstart="1237";shortTE="F";uid="15d327af-2d64-447b-911d-34daabeb2d98"
CAJEWF010000001.1	RepeatMasker	DNA	5713490	5713767	2440	-	.	ID="RND-6_FAMILY-14136";Tend="1104";Tstart="827";shortTE="F";uid="e956f0d3-e2ca-49b8-b5d6-de56941f3cdd"
CAJEWF010000001.1	RepeatMasker	LTR/Gypsy	15859475	15859732	1915	-	.	ID="RND-5_FAMILY-1051";Tend="1194";Tstart="937";shortTE="F";uid="c54e26f3-30d8-4481-8c88-34ffa8fe0e5b"
CAJEWF010000001.1	RepeatMasker	LTR/Gypsy	12228875	12229026	1202	-	.	ID="RND-6_FAMILY-1649";Tend="1137";Tstart="973";shortTE="F";uid="c049bb7a-84a4-43e9-9771-5beef8dad66b"
CAJEWF010000001.1	RepeatMasker	Unknown	2544421	2544751	2069	-	.	ID="RND-6_FAMILY-7457";Tend="1012";Tstart="692";shortTE="F";uid="6b3c4cbc-f888-4145-8a4a-cf2d7f3b3ff1"
CAJEWF010000001.1	RepeatMasker	DNA/CMC-Chapaev-3	12945960	12946277	854	-	.	ID="RND-5_FAMILY-1701";Tend="1611";Tstart="1290";shortTE="F";uid="588592d7-8ce6-47d7-9b83-75074ac1359b"
CAJEWF010000001.1	RepeatMasker	DNA/CMC-EnSpm	11496097	11496336	879	-	.	ID="RND-1_FAMILY-56";Tend="1156";Tstart="891";shortTE="F";uid="c884b481-1adb-4d0f-ae05-e73e6051ef18"
CAJEWF010000001.1	RepeatMasker	DNA	38403010	38403328	2261	-	.	ID="RND-1_FAMILY-234";Tend="1276";Tstart="946";shortTE="F";uid="322cf657-ea3a-4e2b-87f2-7264ab7a84a4"
CAJEWF010000001.1	RepeatMasker	DNA	30000275	30000382	452	-	.	ID="RND-1_FAMILY-86";Tend="1019";Tstart="910";shortTE="F";uid="2f74be96-ff17-46ed-b566-49895242d57d"
CAJEWF010000001.1	RepeatMasker	DNA/CMC	46945081	46945291	1272	-	.	ID="ENSPM-N2_BTA";Tend="212";Tstart="1";shortTE="F";uid="6a8ddcf9-9e55-41e1-8a64-f82c1e4a5945"
CAJEWF010000001.1	RepeatMasker	DNA/hAT	53162417	53162788	1243	-	.	ID="RND-5_FAMILY-1891";Tend="1263";Tstart="917";shortTE="F";uid="e2e2b5d1-29db-401c-85b2-a3a2d7a31890"
CAJEWF010000001.1	RepeatMasker	DNA	26822265	26822392	474	-	.	ID="RND-1_FAMILY-929";Tend="1298";Tstart="1167";shortTE="F";uid="33320cc1-3dbb-4553-b914-3e6ed88a4ec7"
CAJEWF010000001.1	RepeatMasker	DNA/CMC	27239105	27239229	897	-	.	ID="ENSPM-N1_BTA";Tend="123";Tstart="1";shortTE="F";uid="e21ae66c-0f05-406f-bbaa-70d8db40b73a"
CAJEWF010000001.1	RepeatMasker	DNA	1377260	1377589	2519	-	.	ID="RND-5_FAMILY-3187";Tend="1192";Tstart="864";shortTE="F";uid="8612e0fa-1710-4d48-b7f5-720f93c47e81"
CAJEWF010000001.1	RepeatMasker	Unknown	30656832	30656997	1218	-	.	ID="RND-3_FAMILY-154";Tend="1128";Tstart="961";shortTE="F";uid="534bd0d1-235f-4d2c-8063-5819a74f2ac8"
CAJEWF010000001.1	RepeatMasker	DNA	15234735	15234994	1605	-	.	ID="RND-1_FAMILY-136";Tend="1168";Tstart="912";shortTE="F";uid="640ceccf-7892-4e7a-9de8-32bbdd018a4f"
CAJEWF010000001.1	RepeatMasker	DNA/hAT-Tip100	23158656	23159244	1704	-	.	ID="HAT-N2_BTA";Tend="825";Tstart="221";shortTE="F";uid="07b3dc85-b0f6-4c17-b6d7-d2e6754972b8"
CAJEWF010000001.1	RepeatMasker	Unknown	28717910	28718262	1337	-	.	ID="RND-6_FAMILY-1777";Tend="1282";Tstart="869";shortTE="F";uid="3b8a787a-5f3e-4c35-bd22-9ed8e847a899"
CAJEWF010000001.1	RepeatMasker	Unknown	2862560	2862865	2004	-	.	ID="RND-6_FAMILY-1752";Tend="1257";Tstart="963";shortTE="F";uid="a2e177c8-0022-4143-a889-7c605ad707ba"
CAJEWF010000001.1	RepeatMasker	DNA/hAT?	9090366	9090762	1243	-	.	ID="hat-n5_bta";Tend="671";Tstart="410";shortTE="F";uid="60667311-30e3-41af-a832-4eefaac85e66"
CAJEWF010000001.1	RepeatMasker	DNA/CMC-EnSpm	36723739	36723997	1555	-	.	ID="RND-1_FAMILY-56";Tend="1147";Tstart="886";shortTE="F";uid="bd9be808-5f86-4dcf-8f2f-b5393df87086"
CAJEWF010000001.1	RepeatMasker	DNA/CMC	21270459	21270695	1825	-	.	ID="ENSPM-N1_BTA";Tend="228";Tstart="1";shortTE="F";uid="1dae4700-9461-430c-ba53-978c10f19842"
CAJEWF010000001.1	RepeatMasker	LTR/Pao	36383345	36385106	6255	-	.	ID="RND-6_FAMILY-4724";TEgroup="ctg_1%7CRND-6_FAMILY-4724%7C1";Tend="1498";Tstart="1";shortTE="F";uid="2835cebb-dd9e-4905-be38-04cc24763ad7"
CAJEWF010000001.1	RepeatMasker	LTR/Gypsy	42268792	42269052	1123	-	.	ID="RND-6_FAMILY-1646";Tend="1233";Tstart="974";shortTE="F";uid="12badb73-e53f-4dcf-9076-d60e6662eeec"
CAJEWF010000001.1	RepeatMasker	DNA	4242809	4242938	709	-	.	ID="RND-6_FAMILY-1167";Tend="1591";Tstart="1463";shortTE="F";uid="6b489bdd-b7fa-4564-b938-d0282a69ec3b"
CAJEWF010000001.1	RepeatMasker	Unknown	20575322	20575859	4501	-	.	ID="RND-6_FAMILY-2136";Tend="1461";Tstart="954";shortTE="F";uid="1a40e60c-2a95-43e5-8ae0-7adc89ee62f8"
CAJEWF010000001.1	RepeatMasker	DNA/Crypton-V	49719008	49721602	22552	-	.	ID="RND-5_FAMILY-617";Tend="3396";Tstart="779";shortTE="F";uid="63ce2325-5ce4-4772-b9f8-b99c660e318b"
CAJEWF010000001.1	RepeatMasker	LINE/I-Jockey	6272291	6272596	1779	-	.	ID="RND-4_FAMILY-1190";Tend="1233";Tstart="933";shortTE="F";uid="317c810d-d84c-4e73-9bc3-b4c37e909bac"
CAJEWF010000001.1	RepeatMasker	LTR/Gypsy	5881604	5881862	1559	-	.	ID="RND-6_FAMILY-1646";Tend="1505";Tstart="1247";shortTE="F";uid="8c6c4b5e-19d3-4828-a46a-eb2ecf1d4bbd"
CAJEWF010000001.1	RepeatMasker	DNA/CMC	10801972	10802286	2392	-	.	ID="RND-1_FAMILY-81";Tend="1262";Tstart="948";shortTE="F";uid="593d7e49-3d2d-444b-839b-713d344aef09"
CAJEWF010000001.1	RepeatMasker	DNA/CMC-EnSpm	7997765	7998176	3108	-	.	ID="ENSPM-N3_BTA";Tend="414";Tstart="1";shortTE="F";uid="d9cfd935-1f04-48fb-ae73-1e64d5c6ae92"
CAJEWF010000001.1	RepeatMasker	Unknown	28747383	28747508	649	-	.	ID="RND-1_FAMILY-36";Tend="1205";Tstart="1078";shortTE="F";uid="1468501b-2adc-4993-afbc-aa1f1523d6a7"
CAJEWF010000001.1	RepeatMasker	DNA/TcMar-Tc1	23959110	23959379	1654	-	.	ID="RND-1_FAMILY-152";Tend="1453";Tstart="1190";shortTE="F";uid="994f89f7-8711-4050-8eb2-93e4741ee47e"
CAJEWF010000001.1	RepeatMasker	LTR/Pao	48409550	48409785	1192	-	.	ID="RND-1_FAMILY-112";Tend="1299";Tstart="1072";shortTE="F";uid="83ca25d5-988f-4956-bc8b-8a82674c7ed8"
CAJEWF010000001.1	RepeatMasker	LTR/Gypsy	18527645	18528012	872	-	.	ID="RND-6_FAMILY-9105";Tend="1357";Tstart="947";shortTE="F";uid="a7debaf3-e8f4-448f-a839-daac579739f1"
CAJEWF010000001.1	RepeatMasker	DNA/hAT-Tip100	39806496	39807253	6401	-	.	ID="RND-1_FAMILY-49";Tend="1863";Tstart="1095";shortTE="F";uid="07b4b65d-93ae-41d1-af09-bf8295d85526"
CAJEWF010000001.1	RepeatMasker	DNA/CMC	37224397	37224597	1068	-	.	ID="RND-5_FAMILY-957";Tend="1059";Tstart="859";shortTE="F";uid="762e557c-9d96-443e-bc01-16e6858fc638"
CAJEWF010000001.1	RepeatMasker	DNA/TcMar-Tc4	3621887	3622225	2688	-	.	ID="RND-1_FAMILY-764";Tend="2332";Tstart="2000";shortTE="F";uid="3a112578-12b6-418d-a42f-ae77c58b8323"
CAJEWF010000001.1	RepeatMasker	DNA	37513176	37513384	965	-	.	ID="DNA-5_BTA";Tend="208";Tstart="3";shortTE="F";uid="5ec667bc-6302-456f-a97d-9bf3be175eaa"
CAJEWF010000001.1	RepeatMasker	Unknown	19810258	19810382	634	-	.	ID="RND-1_FAMILY-880";Tend="871";Tstart="755";shortTE="F";uid="49597f5c-06d3-492d-8200-b4836f380da2"
CAJEWF010000001.1	RepeatMasker	Unknown	5606077	5606236	1182	-	.	ID="RND-2_FAMILY-63";Tend="1028";Tstart="869";shortTE="F";uid="f11b8263-4f06-40ea-837a-b150557828e2"
CAJEWF010000001.1	RepeatMasker	DNA/CMC	22085761	22086062	465	-	.	ID="RND-1_FAMILY-977";Tend="648";Tstart="355";shortTE="F";uid="a17e724e-35fc-46f1-b05b-d147a02a3606"
CAJEWF010000001.1	RepeatMasker	DNA/TcMar-Tc1	5566327	5566532	989	-	.	ID="RND-4_FAMILY-168";Tend="1181";Tstart="964";shortTE="F";uid="a7771f2e-9414-4d3c-a3bd-c56006889026"
CAJEWF010000001.1	RepeatMasker	LTR/Gypsy	36327274	36327541	1125	-	.	ID="RND-5_FAMILY-1051";Tend="1191";Tstart="930";shortTE="F";uid="965abced-bde0-4317-a175-9c28590cff4d"
CAJEWF010000001.1	RepeatMasker	DNA/TcMar-Tc4	8130168	8131617	11986	-	.	ID="RND-6_FAMILY-5365";Tend="2248";Tstart="796";shortTE="F";uid="8d41a4ca-257a-44b8-bee7-f7a5dbc888be"
CAJEWF010000001.1	RepeatMasker	DNA/Sola-2	48508705	48509066	1460	-	.	ID="RND-5_FAMILY-31";Tend="1117";Tstart="762";shortTE="F";uid="a5fb8f17-f21b-49f2-844a-52c61d70f7a9"
CAJEWF010000001.1	RepeatMasker	Unknown	28843742	28844027	794	-	.	ID="RND-5_FAMILY-1547";Tend="1403";Tstart="1143";shortTE="F";uid="5dea40d7-04af-402c-b204-3c94a945f433"
CAJEWF010000001.1	RepeatMasker	DNA	38273546	38273829	1679	-	.	ID="dna-5_bta";Tend="385";Tstart="1";shortTE="F";uid="2f1d09bf-2ba5-4a56-8aad-ea1961100f0f"
CAJEWF010000001.1	RepeatMasker	LINE/R1	52119126	52119279	1212	-	.	ID="RND-6_FAMILY-3204";Tend="1633";Tstart="1480";shortTE="F";uid="575352ff-1cfc-4c11-aa7a-bb726c45b700"
CAJEWF010000001.1	RepeatMasker	LINE/I	10484271	10485270	7861	-	.	ID="RND-6_FAMILY-4328";Tend="960";Tstart="1";shortTE="F";uid="25834800-4d6b-47a7-9da4-c0175e5dd519"
CAJEWF010000001.1	RepeatMasker	DNA/CMC	44896857	44897107	1837	-	.	ID="RND-5_FAMILY-957";Tend="1088";Tstart="838";shortTE="F";uid="deb7782a-a9ce-4a10-a239-e273e509de8f"
CAJEWF010000001.1	RepeatMasker	DNA/hAT-Tip100	53220449	53220707	519	-	.	ID="HAT-N7_BTA";Tend="607";Tstart="339";shortTE="F";uid="467c1585-2261-4e07-b42a-b4294b03efd8"
CAJEWF010000001.1	RepeatMasker	DNA/Crypton-V	7636816	7636987	735	-	.	ID="CRYPTONV-N2_BTA";Tend="336";Tstart="163";shortTE="F";uid="8ffb827a-13b9-475e-b045-8174dee8e6cd"
CAJEWF010000001.1	RepeatMasker	DNA/CMC-Chapaev-3	19816913	19817676	2490	-	.	ID="RND-5_FAMILY-2579";Tend="2623";Tstart="1807";shortTE="F";uid="3173b65c-cd07-4b32-985c-8603ed276138"
CAJEWF010000001.1	RepeatMasker	Unknown	45620771	45620946	1157	-	.	ID="RND-1_FAMILY-410";Tend="1057";Tstart="884";shortTE="F";uid="600f8a30-f640-4e2b-905e-de1151e993fb"
CAJEWF010000001.1	RepeatMasker	Unknown	46476196	46476468	977	-	.	ID="RND-1_FAMILY-36";Tend="1206";Tstart="951";shortTE="F";uid="ef3c21ee-e0ea-4f11-a97e-057029aaaaed"
CAJEWF010000001.1	RepeatMasker	Unknown	51295880	51296091	1233	-	.	ID="RND-6_FAMILY-29";Tend="1211";Tstart="1002";shortTE="F";uid="e8c28b91-e965-43a8-8b57-aec47a783618"
CAJEWF010000001.1	RepeatMasker	Unknown	10533524	10533973	2264	-	.	ID="RND-1_FAMILY-507";Tend="1258";Tstart="858";shortTE="F";uid="23a82a01-36f0-48c8-a1a4-62be3eeebc21"
CAJEWF010000001.1	RepeatMasker	Unknown	48087964	48088089	717	-	.	ID="RND-5_FAMILY-38";Tend="1075";Tstart="950";shortTE="F";uid="4f2d7174-66b2-4033-aabe-30b874f90438"
CAJEWF010000001.1	RepeatMasker	LTR/Gypsy	17002803	17003015	852	-	.	ID="RND-6_FAMILY-417";Tend="1164";Tstart="950";shortTE="F";uid="1fb5cbd6-cdca-4440-8611-59635753609a"
CAJEWF010000001.1	RepeatMasker	DNA/CMC-EnSpm	32681488	32681653	990	-	.	ID="RND-6_FAMILY-1912";Tend="1118";Tstart="950";shortTE="F";uid="4c3dc906-6ce3-498e-8b7d-d29b8049356f"
CAJEWF010000001.1	RepeatMasker	DNA/hAT-hATm	45944793	45946138	1487	-	.	ID="RND-6_FAMILY-2896";TEgroup="ctg_1%7CRND-6_FAMILY-2896%7C3";Tend="1147";Tstart="11";shortTE="F";uid="87b739d0-278b-4a9e-97d8-0b3f2c4f7ad0"
CAJEWF010000001.1	RepeatMasker	DNA/hAT?	15960305	15960566	1093	-	.	ID="RND-5_FAMILY-1660";Tend="1131";Tstart="866";shortTE="F";uid="1dcbc6a5-85ff-4f26-be31-c40aaedeac87"
CAJEWF010000001.1	RepeatMasker	DNA	42900470	42900599	460	-	.	ID="DNA-5_BTA";Tend="163";Tstart="33";shortTE="F";uid="04de6c4f-2741-47e4-bc3e-62ef543a1537"
CAJEWF010000001.1	RepeatMasker	RC/Helitron	38971525	38971720	516	-	.	ID="RND-6_FAMILY-12907";Tend="927";Tstart="731";shortTE="F";uid="8d032f0d-4f23-4baa-a53e-5465015fd600"
CAJEWF010000001.1	RepeatMasker	RC/Helitron	9826645	9826880	1043	-	.	ID="RND-4_FAMILY-1349";Tend="1147";Tstart="905";shortTE="F";uid="cd46fece-b43e-4b5d-a6a5-fe4ed05a26af"
CAJEWF010000001.1	RepeatMasker	DNA/Maverick	28349713	28349968	1339	-	.	ID="RND-2_FAMILY-28";Tend="1064";Tstart="810";shortTE="F";uid="ec8c4f9d-11ff-4ff0-b66b-0abfe64edb66"
CAJEWF010000001.1	RepeatMasker	DNA/hAT-Tip100	16402784	16403092	2194	-	.	ID="HAT-N2_BTA";Tend="825";Tstart="508";shortTE="F";uid="37e1b85e-d8df-4126-9162-650f16badad1"
CAJEWF010000001.1	RepeatMasker	DNA/CMC-EnSpm	52656770	52656903	569	-	.	ID="RND-6_FAMILY-4914";Tend="3634";Tstart="3505";shortTE="F";uid="0a5b9c90-b182-4229-9c46-495fa71f70b6"
CAJEWF010000001.1	RepeatMasker	Unknown	8820473	8820634	1263	-	.	ID="RND-2_FAMILY-63";Tend="1032";Tstart="871";shortTE="F";uid="8f3b75ee-b932-4ad3-9c83-3ceb98483140"
CAJEWF010000001.1	RepeatMasker	LTR/Pao	35392806	35393027	513	-	.	ID="BEL-7_BTA-LTR";Tend="243";Tstart="1";shortTE="F";uid="44dd7bc0-cac5-43dd-8bd8-c0017908a244"
CAJEWF010000001.1	RepeatMasker	Unknown	7761708	7762047	1489	-	.	ID="RND-1_FAMILY-252";Tend="1545";Tstart="1209";shortTE="F";uid="7d1d41b9-2e83-4c15-bb22-029877485975"
CAJEWF010000001.1	RepeatMasker	Unknown	4521560	4521726	897	-	.	ID="RND-5_FAMILY-5382";Tend="1034";Tstart="854";shortTE="F";uid="676268b3-ac36-4646-847f-506cc0f01d5e"
CAJEWF010000001.1	RepeatMasker	DNA	43657466	43657967	4271	-	.	ID="DNA-1_BTA";Tend="504";Tstart="1";shortTE="F";uid="3b5621e2-fc38-4dd3-868d-38ddb930bbc4"
CAJEWF010000001.1	RepeatMasker	Unknown	16133260	16133360	471	-	.	ID="RND-1_FAMILY-137";Tend="1163";Tstart="1064";shortTE="F";uid="9174e953-7cd8-4678-aa30-666976ce158c"
CAJEWF010000001.1	RepeatMasker	Unknown	12224353	12224495	605	-	.	ID="RND-1_FAMILY-119";Tend="1193";Tstart="1052";shortTE="F";uid="a6db7886-770a-4ca7-b37b-f922437fd24e"
CAJEWF010000001.1	RepeatMasker	Unknown	41341497	41341743	1661	-	.	ID="RND-3_FAMILY-154";Tend="1203";Tstart="956";shortTE="F";uid="6d05992a-c04c-4eec-bcf4-ba4ee4cb1138"
CAJEWF010000001.1	RepeatMasker	Unknown	51860770	51861020	1329	-	.	ID="RND-1_FAMILY-631";Tend="1449";Tstart="1196";shortTE="F";uid="2f0ee842-3780-4da7-8cd1-9de64bbf2498"
CAJEWF010000001.1	RepeatMasker	DNA/CMC-EnSpm	27708949	27709228	1026	-	.	ID="RND-1_FAMILY-56";Tend="1150";Tstart="892";shortTE="F";uid="3fe03da6-fc23-4d2a-848e-57d69ce2a15d"
CAJEWF010000001.1	RepeatMasker	DNA	23166296	23167523	10204	-	.	ID="RND-1_FAMILY-535";Tend="2013";Tstart="795";shortTE="F";uid="da3682ae-7ef6-48d5-92dd-84b168c7f15b"
CAJEWF010000001.1	RepeatMasker	LTR/Gypsy	29007312	29007566	1249	-	.	ID="RND-6_FAMILY-1646";Tend="1499";Tstart="1242";shortTE="F";uid="7bb62b6c-289a-487c-a38e-b4563e8ad2b2"
CAJEWF010000001.1	RepeatMasker	Unknown	52357648	52357861	977	-	.	ID="RND-4_FAMILY-1071";Tend="1389";Tstart="1177";shortTE="F";uid="5f3a66b7-bff3-481f-9887-045bc74633df"
CAJEWF010000001.1	RepeatMasker	Unknown	33142174	33142503	753	-	.	ID="RND-4_FAMILY-315";Tend="1335";Tstart="1010";shortTE="F";uid="02161b67-92f8-44d2-8c43-13e66bf16d83"
CAJEWF010000001.1	RepeatMasker	DNA	64957	65303	1407	-	.	ID="RND-5_FAMILY-149";Tend="1361";Tstart="1028";shortTE="F";uid="e83f1171-0a04-4247-ba7b-3ff7b55f8b61"
CAJEWF010000001.1	RepeatMasker	Unknown	26920028	26920312	1898	-	.	ID="RND-6_FAMILY-694";Tend="1211";Tstart="925";shortTE="F";uid="f6871504-38a4-46d9-9cd5-01169ad1f9e4"
CAJEWF010000001.1	RepeatMasker	DNA/CMC	52888917	52889145	1663	-	.	ID="RND-5_FAMILY-957";Tend="1086";Tstart="859";shortTE="F";uid="d6670871-8c5c-4629-8e74-a4bc75dc8b8d"
CAJEWF010000001.1	RepeatMasker	LTR/Gypsy	13309417	13309542	584	-	.	ID="RND-6_FAMILY-417";Tend="1162";Tstart="1036";shortTE="F";uid="81467b17-9e73-4bb8-adb8-92e60d89f806"
CAJEWF010000001.1	RepeatMasker	Unknown	1831835	1832037	1554	-	.	ID="RND-1_FAMILY-449";Tend="1334";Tstart="1131";shortTE="F";uid="26d95a62-527b-4d1d-874a-46e49972ed86"
CAJEWF010000001.1	RepeatMasker	LTR/Gypsy	40232687	40233370	1385	-	.	ID="RND-6_FAMILY-1649";Tend="1403";Tstart="392";shortTE="F";uid="d21909d6-6ab1-4161-91fc-074497d024e8"
CAJEWF010000001.1	RepeatMasker	DNA/CMC-Transib	46538972	46539083	719	-	.	ID="RND-5_FAMILY-2303";Tend="929";Tstart="822";shortTE="F";uid="a524f53f-b599-468a-b285-bf13e235fef8"
CAJEWF010000001.1	RepeatMasker	DNA	5988158	5988275	692	-	.	ID="RND-4_FAMILY-1880";Tend="1056";Tstart="938";shortTE="F";uid="afd77eca-898c-465a-8757-c28d7efdfbb1"
CAJEWF010000001.1	RepeatMasker	Unknown	18440765	18440973	445	-	.	ID="RND-1_FAMILY-40";Tend="1206";Tstart="963";shortTE="F";uid="11560944-a48c-415e-ae70-bc802114bf90"
CAJEWF010000001.1	RepeatMasker	Unknown	29056955	29057345	590	-	.	ID="RND-4_FAMILY-324";Tend="1273";Tstart="907";shortTE="F";uid="055fbb30-4d27-4897-a211-d71b54d3f0da"
CAJEWF010000001.1	RepeatMasker	RC/Helitron	13552873	13552977	454	-	.	ID="RND-1_FAMILY-463";Tend="1129";Tstart="1027";shortTE="F";uid="baa7df71-33ea-4e60-b083-59059031b021"
CAJEWF010000001.1	RepeatMasker	DNA/CMC	36167597	36167820	1610	-	.	ID="ENSPM-N1_BTA";Tend="224";Tstart="1";shortTE="F";uid="6cb844d0-39ee-489f-9f08-562860bf6000"
CAJEWF010000001.1	RepeatMasker	LTR/Pao	50016229	50016353	630	-	.	ID="BEL-4_BTA-I";Tend="7558";Tstart="7434";shortTE="F";uid="b97bc461-1848-4b46-ab2b-6497a470aabd"
CAJEWF010000001.1	RepeatMasker	DNA/CMC-EnSpm	52434798	52435087	2244	-	.	ID="ENSPM-N3_BTA";Tend="414";Tstart="118";shortTE="F";uid="7302ebda-b440-4a39-8501-59afccb92a46"
CAJEWF010000001.1	RepeatMasker	LINE/RTE-BovB	31510378	31510582	1763	-	.	ID="RND-1_FAMILY-596";Tend="4007";Tstart="3803";shortTE="F";uid="f60f0812-cb05-406d-9e93-730c2713cbc9"
CAJEWF010000001.1	RepeatMasker	DNA	23809712	23809879	888	-	.	ID="RND-2_FAMILY-6";Tend="1143";Tstart="965";shortTE="F";uid="1b7856b9-5ebb-46ba-937a-8911b14b95d1"
CAJEWF010000001.1	RepeatMasker	Unknown	40333158	40333401	2012	-	.	ID="RND-1_FAMILY-266";Tend="1112";Tstart="871";shortTE="F";uid="e6f24dc2-2037-48aa-87e3-acf9836c4d6a"
CAJEWF010000001.1	RepeatMasker	DNA	6739419	6739924	4253	-	.	ID="DNA-1_BTA";Tend="504";Tstart="1";shortTE="F";uid="9c84bdeb-f214-4afa-8e00-e059e24e1bcc"
CAJEWF010000001.1	RepeatMasker	DNA/CMC-Chapaev-3	4494047	4494955	1732	-	.	ID="RND-5_FAMILY-1701";Tend="2185";Tstart="1290";shortTE="F";uid="3f3e1165-2088-4929-b6ab-810e8e7839c5"
CAJEWF010000001.1	RepeatMasker	Unknown	44423149	44426028	21667	-	.	ID="RND-1_FAMILY-804";Tend="3746";Tstart="868";shortTE="F";uid="d40eb52f-fbbc-452f-bf8e-1238566cf6f5"
CAJEWF010000001.1	RepeatMasker	LINE/L2	9657103	9657362	1700	-	.	ID="RND-5_FAMILY-4972";Tend="1243";Tstart="980";shortTE="F";uid="1c61768b-88c9-4de0-abb5-f6843a8604c1"
CAJEWF010000001.1	RepeatMasker	Unknown	12852657	12852914	1450	-	.	ID="RND-1_FAMILY-36";Tend="1211";Tstart="952";shortTE="F";uid="c6b071c2-da0b-46cf-8289-2f11f5430671"
CAJEWF010000001.1	RepeatMasker	Unknown	20042866	20043115	1504	-	.	ID="RND-6_FAMILY-595";Tend="1131";Tstart="856";shortTE="F";uid="2074d55b-5c65-485f-9d79-efbd1cb1e38e"
CAJEWF010000001.1	RepeatMasker	DNA	14916715	14916853	791	-	.	ID="RND-6_FAMILY-11069";Tend="1031";Tstart="902";shortTE="F";uid="589560b6-8195-4317-9b50-54a89f4ac93c"
CAJEWF010000001.1	RepeatMasker	DNA	10854729	10855015	493	-	.	ID="DNA-5_BTA";Tend="255";Tstart="1";shortTE="F";uid="bc041a8c-ebf4-4665-9695-3972b6db10b5"
CAJEWF010000001.1	RepeatMasker	DNA	5222050	5222355	1362	-	.	ID="RND-4_FAMILY-1911";Tend="1187";Tstart="873";shortTE="F";uid="e3178f38-928b-4537-be54-2f1000b63d55"
CAJEWF010000001.1	RepeatMasker	DNA/Crypton-V	7813834	7813948	697	-	.	ID="CRYPTONV-N2_BTA";Tend="915";Tstart="797";shortTE="F";uid="178d9a70-9610-4e91-903c-8aee59946753"
CAJEWF010000001.1	RepeatMasker	DNA	38739195	38739473	1742	-	.	ID="RND-1_FAMILY-234";Tend="1274";Tstart="944";shortTE="F";uid="35ef5a90-ae1b-4121-89d3-d4e30884b039"
CAJEWF010000001.1	RepeatMasker	LINE/RTE-BovB	45527714	45529138	6431	-	.	ID="RND-5_FAMILY-771";TEgroup="ctg_1%7CRND-5_FAMILY-771%7C1";Tend="3986";Tstart="2566";shortTE="F";uid="b1e3a451-6c4e-4e96-a071-2c34fa325b34"
CAJEWF010000001.1	RepeatMasker	DNA	7125780	7126034	1970	-	.	ID="DNA-5_BTA";Tend="255";Tstart="1";shortTE="F";uid="dfdb592c-afcc-45f1-b561-86e08db1d74b"
CAJEWF010000001.1	RepeatMasker	Unknown	32794901	32795036	584	-	.	ID="RND-1_FAMILY-27";Tend="1050";Tstart="907";shortTE="F";uid="88d5ff02-b3a8-4f12-b9d2-226ab59ace38"
CAJEWF010000001.1	RepeatMasker	LTR/Gypsy	7204300	7204554	1680	-	.	ID="RND-3_FAMILY-488";Tend="1068";Tstart="815";shortTE="F";uid="da497a80-66a2-4a76-a4ca-6c3c5db3e9d0"
CAJEWF010000001.1	RepeatMasker	DNA/PIF-Spy	3349219	3352677	28886	-	.	ID="RND-6_FAMILY-1161";Tend="7707";Tstart="4239";shortTE="F";uid="871c54aa-4c05-465a-942c-8c746b90c00e"
CAJEWF010000001.1	RepeatMasker	DNA/hAT-Tip100	34174091	34174228	1023	-	.	ID="HAT-N7_BTA";Tend="1386";Tstart="1249";shortTE="F";uid="fe4b2e6e-552c-4f9d-9fff-f2e403ca3827"
CAJEWF010000001.1	RepeatMasker	DNA/hAT-Tip100	33173432	33173678	1279	-	.	ID="RND-6_FAMILY-1923";Tend="2374";Tstart="2136";shortTE="F";uid="564fb45d-18f2-4d54-9d48-e1319b63e953"
CAJEWF010000001.1	RepeatMasker	DNA	31452725	31455274	17191	-	.	ID="RND-6_FAMILY-8172";Tend="2419";Tstart="84";shortTE="F";uid="6f81d95f-9866-40a9-a24b-cab36d114851"
CAJEWF010000001.1	RepeatMasker	DNA/CMC-Transib	49812783	49812941	1118	-	.	ID="RND-5_FAMILY-2303";Tend="924";Tstart="766";shortTE="F";uid="a7394dea-3a46-4082-83c7-0eac2d78ba46"
CAJEWF010000001.1	RepeatMasker	DNA/Sola-2	37578688	37578913	533	-	.	ID="RND-6_FAMILY-755";Tend="888";Tstart="667";shortTE="F";uid="32224b52-f351-4e75-93dd-09195bbaa9cd"
CAJEWF010000001.1	RepeatMasker	LINE/R1	22476228	22476384	601	-	.	ID="RND-6_FAMILY-1164";Tend="2929";Tstart="2767";shortTE="F";uid="0efc18c0-2825-4058-968b-e016328af61b"
CAJEWF010000001.1	RepeatMasker	DNA/Academ-1	9505736	9505839	784	-	.	ID="RND-1_FAMILY-947";Tend="1954";Tstart="1850";shortTE="F";uid="64997d36-91ea-4620-92d2-8fea610dd672"
CAJEWF010000001.1	RepeatMasker	DNA/CMC-EnSpm	45494408	45494613	534	-	.	ID="RND-1_FAMILY-92";Tend="5843";Tstart="5625";shortTE="F";uid="015c8cfe-5ca7-4b5a-9202-575c3fe287c9"
CAJEWF010000001.1	RepeatMasker	DNA/hAT?	36688096	36688660	4012	-	.	ID="RND-5_FAMILY-4882";Tend="1501";Tstart="940";shortTE="F";uid="eb6da941-2bab-479a-9d41-aae35ef049ed"
CAJEWF010000001.1	RepeatMasker	SINE/5S	53313426	53314434	4909	-	.	ID="RND-1_FAMILY-719";Tend="1602";Tstart="584";shortTE="F";uid="cf834bd3-ce7b-4990-8b07-c02289e3dd8c"
CAJEWF010000001.1	RepeatMasker	DNA/MULE-MuDR	48244871	48245236	2997	-	.	ID="RND-1_FAMILY-69";Tend="1318";Tstart="953";shortTE="F";uid="dc99f680-da7e-4352-af0f-f7c548b95b9f"
CAJEWF010000001.1	RepeatMasker	RC/Helitron	335843	336184	946	-	.	ID="HELITRON-1N1B_BTA";Tend="611";Tstart="69";shortTE="F";uid="26fbcce6-1ea4-4c16-9a61-52e8cc9fbf53"
CAJEWF010000001.1	RepeatMasker	DNA	15123632	15123898	647	-	.	ID="DNA-10_BTA";Tend="295";Tstart="21";shortTE="F";uid="dafbcaec-0718-49dc-8036-54946a2c212f"
CAJEWF010000001.1	RepeatMasker	DNA/CMC-EnSpm	15801504	15801916	3177	-	.	ID="ENSPM-N3_BTA";Tend="414";Tstart="2";shortTE="F";uid="ea4868c4-d412-4c87-b262-49cda7a559b8"
CAJEWF010000001.1	RepeatMasker	DNA/CMC	20772580	20772891	2564	-	.	ID="RND-1_FAMILY-81";Tend="1258";Tstart="945";shortTE="F";uid="7724c2f5-8e88-42a2-9a4e-5b93566a87d9"
CAJEWF010000001.1	RepeatMasker	DNA/CMC-Chapaev-3	13558247	13558995	2588	-	.	ID="RND-5_FAMILY-2579";Tend="2633";Tstart="1835";shortTE="F";uid="8819caad-4f10-4d08-bcd6-9c50ebba0f5e"
CAJEWF010000001.1	RepeatMasker	LINE/RTE-BovB	34038447	34038603	1035	-	.	ID="RND-5_FAMILY-771";Tend="3982";Tstart="3822";shortTE="F";uid="3959d2d6-59d7-4e58-be97-aa2a5ce1446b"
CAJEWF010000001.1	RepeatMasker	RC/Helitron	45540054	45540319	2072	-	.	ID="HELITRON-N2_BTA";Tend="265";Tstart="1";shortTE="F";uid="400e0d91-8450-4d12-9201-bdf0a1e5f578"
CAJEWF010000001.1	RepeatMasker	DNA/CMC	25179250	25179458	1169	-	.	ID="RND-5_FAMILY-957";Tend="1087";Tstart="860";shortTE="F";uid="2c5d0eeb-37f6-4e66-ad36-1857888556b4"
CAJEWF010000001.1	RepeatMasker	Unknown	29541571	29541769	1221	-	.	ID="RND-6_FAMILY-6020";Tend="1220";Tstart="1018";shortTE="F";uid="90cd7c2c-dad9-4664-bed0-c432e332a255"
CAJEWF010000001.1	RepeatMasker	DNA	18228736	18229181	2061	-	.	ID="DNA-1_BTA";Tend="469";Tstart="9";shortTE="F";uid="f510b52d-b31f-409a-8494-32821c129452"
CAJEWF010000001.1	RepeatMasker	DNA/Academ-1	33740246	33740440	839	-	.	ID="RND-6_FAMILY-1143";Tend="294";Tstart="95";shortTE="F";uid="f18afae9-16e1-405a-a977-23d6708ef846"
CAJEWF010000001.1	RepeatMasker	LTR/Copia	21796121	21796469	821	-	.	ID="RND-1_FAMILY-505";Tend="1196";Tstart="850";shortTE="F";uid="9927715b-a17e-49c9-b93e-4dcd9a1c2840"
CAJEWF010000001.1	RepeatMasker	Unknown	29950798	29950956	572	-	.	ID="RND-1_FAMILY-328";Tend="1097";Tstart="943";shortTE="F";uid="67b54d3c-349e-4857-8c91-c31bdefe4532"
CAJEWF010000001.1	RepeatMasker	Unknown	48206391	48207308	4219	-	.	ID="RND-6_FAMILY-550";Tend="1617";Tstart="708";shortTE="F";uid="ef3cfe23-8cae-4ba7-bbbe-31ec9a1978d9"
CAJEWF010000001.1	RepeatMasker	DNA/CMC-EnSpm	48455959	48456087	506	-	.	ID="RND-6_FAMILY-6392";Tend="829";Tstart="701";shortTE="F";uid="cbcd663a-0d5e-481e-9ac5-bbf3f05e77ca"
CAJEWF010000001.1	RepeatMasker	LTR/Copia	34661042	34661616	2672	-	.	ID="RND-3_FAMILY-132";Tend="1600";Tstart="997";shortTE="F";uid="9066d865-8c8e-4d77-a531-f80bb498378e"
CAJEWF010000001.1	RepeatMasker	Unknown	14975712	14975873	488	-	.	ID="RND-1_FAMILY-37";Tend="1053";Tstart="896";shortTE="F";uid="8dfae1fc-b0a2-4886-b0d6-94e79b1d7f97"
CAJEWF010000001.1	RepeatMasker	DNA/PIF-Spy	28040849	28042875	16972	-	.	ID="RND-6_FAMILY-1801";Tend="2882";Tstart="852";shortTE="F";uid="46934802-02af-43f0-86e1-d8fac5a9de76"
CAJEWF010000001.1	RepeatMasker	LINE/L2	590782	591049	2253	-	.	ID="RND-1_FAMILY-164";Tend="1181";Tstart="914";shortTE="F";uid="0c4505e1-d4dc-4ebe-960d-40b8f2aab15f"
CAJEWF010000001.1	RepeatMasker	DNA/hAT-hATm	38002089	38002355	1373	-	.	ID="RND-6_FAMILY-7639";Tend="2558";Tstart="2290";shortTE="F";uid="06c0674f-1c33-40f5-a134-61761ef99dc1"
CAJEWF010000001.1	RepeatMasker	Unknown	37485657	37485913	599	-	.	ID="RND-1_FAMILY-545";Tend="1219";Tstart="955";shortTE="F";uid="68aad3bb-0884-423e-a34c-3210df33f595"
CAJEWF010000001.1	RepeatMasker	Unknown	22557806	22557913	507	-	.	ID="RND-1_FAMILY-27";Tend="1018";Tstart="910";shortTE="F";uid="fb5f96b5-6ee1-4628-af67-f830b6b77871"
CAJEWF010000001.1	RepeatMasker	DNA/Sola-2	31232874	31234353	10429	-	.	ID="SOLA2-N1_BTA";Tend="1489";Tstart="1";shortTE="F";uid="7542e3e8-0c68-4245-8f66-de1536732122"
CAJEWF010000001.1	RepeatMasker	DNA/hAT-Tip100	43059880	43060453	2925	-	.	ID="rnd-5_family-4888";Tend="1786";Tstart="1232";shortTE="F";uid="9266ec2e-f491-438e-a29e-5361fe54350d"
CAJEWF010000001.1	RepeatMasker	DNA	16487008	16487160	991	-	.	ID="RND-5_FAMILY-312";Tend="1067";Tstart="915";shortTE="F";uid="4d867e99-fee4-49d0-9594-e0109dcfbbac"
CAJEWF010000001.1	RepeatMasker	LTR/Gypsy	39541757	39541917	504	-	.	ID="GYPSY-600_AA-I";Tend="246";Tstart="87";shortTE="F";uid="c4f8c27a-4d02-4c56-978b-b239905b97d7"
CAJEWF010000001.1	RepeatMasker	DNA/hAT-Tip100	45374123	45374450	1748	-	.	ID="RND-5_FAMILY-1916";Tend="2689";Tstart="2372";shortTE="F";uid="211bdb86-b00f-4aa9-85e8-bf5a9559b3de"
CAJEWF010000001.1	RepeatMasker	LTR/Copia	47340	47659	2044	-	.	ID="RND-1_FAMILY-195";Tend="2203";Tstart="1882";shortTE="F";uid="f0f8104e-520e-4e08-913e-8a5d3f80717e"
CAJEWF010000001.1	RepeatMasker	DNA/CMC	49034579	49034755	1261	-	.	ID="RND-1_FAMILY-3";Tend="1161";Tstart="985";shortTE="F";uid="89f9fc98-83a1-4f89-bd8d-6be08341da33"
CAJEWF010000001.1	RepeatMasker	Unknown	39767690	39767915	1560	-	.	ID="RND-6_FAMILY-4899";Tend="1088";Tstart="857";shortTE="F";uid="ba096f65-2687-4f1b-a443-6dd89d381afb"
CAJEWF010000001.1	RepeatMasker	Unknown	599903	600376	2479	-	.	ID="RND-1_FAMILY-208";Tend="1341";Tstart="939";shortTE="F";uid="bd6ed665-b5a6-4923-8b3d-c00d6c5e2274"
CAJEWF010000001.1	RepeatMasker	Unknown	41273619	41273911	1352	-	.	ID="RND-1_FAMILY-36";Tend="1229";Tstart="951";shortTE="F";uid="fe711d64-635e-4909-95e4-05a5cd014219"
CAJEWF010000001.1	RepeatMasker	LINE/I	35541712	35541900	1287	-	.	ID="NIMB-1_BTA";Tend="5571";Tstart="5379";shortTE="F";uid="12616438-819e-40cf-b497-24fddd5dad59"
CAJEWF010000001.1	RepeatMasker	Unknown	786589	786898	915	-	.	ID="RND-6_FAMILY-1777";TEgroup="ctg_1%7CRND-6_FAMILY-1777%7C1";Tend="1284";Tstart="886";shortTE="F";uid="810938b2-a7fb-4356-8c80-91690bd4b113"
CAJEWF010000001.1	RepeatMasker	DNA/CMC-EnSpm	6366330	6366591	1735	-	.	ID="RND-6_FAMILY-1077";Tend="1171";Tstart="911";shortTE="F";uid="60399a5c-4061-4a09-9622-7c52fba1112a"
CAJEWF010000001.1	RepeatMasker	Unknown	48594053	48594620	590	-	.	ID="RND-6_FAMILY-5372";TEgroup="ctg_1%7CRND-6_FAMILY-5372%7C2";Tend="3158";Tstart="2596";shortTE="F";uid="577bb926-2038-42cb-aa12-0da37dbd7ecc"
CAJEWF010000001.1	RepeatMasker	LTR/Gypsy	37101547	37101982	1765	-	.	ID="RND-6_FAMILY-1649";Tend="1404";Tstart="974";shortTE="F";uid="478f2730-fdd7-4a5c-bca6-0cbcbb26b2df"
CAJEWF010000001.1	RepeatMasker	DNA/hAT-Tip100	25041785	25041950	655	-	.	ID="RND-5_FAMILY-3189";Tend="1686";Tstart="1526";shortTE="F";uid="90d624d0-ab99-4daf-b978-9476e8ab2506"
CAJEWF010000001.1	RepeatMasker	DNA	49013706	49013810	627	-	.	ID="RND-4_FAMILY-441";Tend="998";Tstart="896";shortTE="F";uid="6d227fe8-5ec2-4f0a-a11d-1e595be23551"
CAJEWF010000001.1	RepeatMasker	DNA	25998751	25998978	738	-	.	ID="DNA-10_BTA";Tend="407";Tstart="175";shortTE="F";uid="259125f2-4b62-47b1-9275-b81458849b37"
CAJEWF010000001.1	RepeatMasker	DNA	1533005	1533133	657	-	.	ID="RND-6_FAMILY-9444";Tend="2807";Tstart="2675";shortTE="F";uid="4b90673c-e952-4ba3-921d-ca7b8e468cab"
CAJEWF010000001.1	RepeatMasker	Unknown	31642248	31642845	880	-	.	ID="RND-6_FAMILY-2148";Tend="1183";Tstart="582";shortTE="F";uid="dc7ffaf6-bc15-4077-93f7-3304f09ee3c0"
CAJEWF010000001.1	RepeatMasker	DNA	51306498	51306935	3186	-	.	ID="DNA-10_BTA";Tend="434";Tstart="1";shortTE="F";uid="7fabd335-1922-4d53-bfd7-ed553036cd33"
CAJEWF010000001.1	RepeatMasker	Unknown	30323335	30323609	1759	-	.	ID="RND-5_FAMILY-1778";Tend="1172";Tstart="899";shortTE="F";uid="7531b24a-494c-4a4e-a648-88b4560269f0"
CAJEWF010000001.1	RepeatMasker	DNA/CMC-EnSpm	10392983	10393222	1800	-	.	ID="RND-4_FAMILY-447";Tend="1220";Tstart="979";shortTE="F";uid="a53ec39c-4aa7-49b2-b702-5e397f47b957"
CAJEWF010000001.1	RepeatMasker	RC/Helitron	41378912	41379159	1161	-	.	ID="RND-4_FAMILY-803";Tend="1224";Tstart="1026";shortTE="F";uid="2d56f600-b5bb-4aa8-a368-40cb251cd209"
CAJEWF010000001.1	RepeatMasker	LTR/Gypsy	20217935	20218996	1898	-	.	ID="RND-5_FAMILY-3624";TEgroup="ctg_1%7CRND-5_FAMILY-3624%7C2";Tend="1804";Tstart="740";shortTE="F";uid="c45ff352-458e-4ee7-9f3f-4f4a263ba04f"
CAJEWF010000001.1	RepeatMasker	Unknown	2481999	2482500	3377	-	.	ID="RND-6_FAMILY-1840";Tend="1351";Tstart="843";shortTE="F";uid="3eed1170-6cf0-4a4a-9492-518ecbcaa478"
CAJEWF010000001.1	RepeatMasker	DNA	5241445	5247207	52284	-	.	ID="RND-6_FAMILY-3529";Tend="5966";Tstart="235";shortTE="F";uid="c22ed9bd-6bab-49db-85c6-3b4a9c317111"
CAJEWF010000001.1	RepeatMasker	Unknown	12037603	12037834	1670	-	.	ID="RND-1_FAMILY-85";Tend="1119";Tstart="885";shortTE="F";uid="774dfdb8-2bae-49c1-afdd-f4ae71a28f18"
CAJEWF010000001.1	RepeatMasker	Unknown	50810968	50811110	517	-	.	ID="RND-2_FAMILY-342";Tend="1042";Tstart="901";shortTE="F";uid="b9e95103-454d-41fe-99b0-66afdb552cfe"
CAJEWF010000001.1	RepeatMasker	Unknown	24299072	24299361	1540	-	.	ID="RND-5_FAMILY-909";Tend="1193";Tstart="903";shortTE="F";uid="0521ecab-8505-44fc-bdfc-f11be4f1e7e0"
CAJEWF010000001.1	RepeatMasker	DNA/hAT-Tip100	36253940	36254419	3099	-	.	ID="HAT-N2_BTA";Tend="506";Tstart="4";shortTE="F";uid="32258d32-1787-4c0a-b80b-1eace5a7cd91"
CAJEWF010000001.1	RepeatMasker	DNA	8229649	8229884	1436	-	.	ID="DNA-1_BTA";Tend="422";Tstart="199";shortTE="F";uid="723d2396-e2e0-4640-b7d3-119d07ac4a4a"
CAJEWF010000001.1	RepeatMasker	DNA/Kolobok	17695238	17695499	1851	-	.	ID="RND-6_FAMILY-6547";Tend="935";Tstart="655";shortTE="F";uid="7355f45a-fd39-499b-88cd-cf727ff90f5e"
CAJEWF010000001.1	RepeatMasker	DNA/CMC-Chapaev-3	46482561	46482715	1234	-	.	ID="RND-6_FAMILY-649";Tend="1918";Tstart="1764";shortTE="F";uid="29aaa5d0-8359-449e-b0f1-44f3ff05ff59"
CAJEWF010000001.1	RepeatMasker	LINE/R1	3933818	3938948	16751	-	.	ID="R1-7_BTA";Tend="6041";Tstart="848";shortTE="F";uid="3f173ce4-05f3-47f3-81ca-463b20977b28"
CAJEWF010000001.1	RepeatMasker	DNA	43770005	43770274	1863	-	.	ID="DNA-11_BTA";Tend="275";Tstart="1";shortTE="F";uid="0081e752-a06f-4b69-88ba-c9344cc58bf4"
CAJEWF010000001.1	RepeatMasker	DNA	32064516	32064749	1757	-	.	ID="RND-4_FAMILY-211";Tend="1082";Tstart="609";shortTE="F";uid="1f5688be-944c-4bfc-a6a3-2992e289c96a"
CAJEWF010000001.1	RepeatMasker	RC/Helitron	3978917	3979297	1472	-	.	ID="RND-6_FAMILY-410";Tend="1626";Tstart="1237";shortTE="F";uid="d7282e7d-8959-4126-99b2-d3139f0cfd14"
CAJEWF010000001.1	RepeatMasker	LTR/Gypsy	25529493	25529733	1084	-	.	ID="RND-6_FAMILY-1646";Tend="1492";Tstart="1250";shortTE="F";uid="54089ac1-4ede-45dd-a52a-1117210b39e8"
CAJEWF010000001.1	RepeatMasker	DNA	36958331	36958720	698	-	.	ID="DNA-11_BTA";TEgroup="ctg_1%7CDNA-11_BTA%7C36";Tend="551";Tstart="266";shortTE="F";uid="9f09c2f4-3350-4f9c-8dff-3d7ff89c950f"
CAJEWF010000001.1	RepeatMasker	Unknown	51070721	51070876	676	-	.	ID="RND-6_FAMILY-2350";Tend="989";Tstart="837";shortTE="F";uid="aafeb5d4-8a5f-45d3-8198-35953f0277b4"
CAJEWF010000001.1	RepeatMasker	LTR/Gypsy	6514363	6514632	2166	-	.	ID="RND-4_FAMILY-369";Tend="1179";Tstart="910";shortTE="F";uid="a09c0aa0-d6b5-47e0-88f4-96264678b64c"
CAJEWF010000001.1	RepeatMasker	DNA/CMC	9362904	9364054	10139	-	.	ID="RND-5_FAMILY-881";Tend="1959";Tstart="811";shortTE="F";uid="d561872a-dad5-4ae9-8df7-12bb2d05a635"
CAJEWF010000001.1	RepeatMasker	DNA/CMC	21267248	21267524	1005	-	.	ID="RND-1_FAMILY-977";Tend="691";Tstart="418";shortTE="F";uid="d21e5dc5-f196-4306-a0b1-5e00dd41ca6d"
CAJEWF010000001.1	RepeatMasker	DNA/CMC-Chapaev-3	29856400	29856567	542	-	.	ID="RND-6_FAMILY-649";Tend="1930";Tstart="1766";shortTE="F";uid="85eb883f-c860-424c-82ce-2b5e2e9f4ea1"
CAJEWF010000001.1	RepeatMasker	DNA/CMC-EnSpm	12588059	12588226	1242	-	.	ID="RND-6_FAMILY-1912";Tend="1121";Tstart="953";shortTE="F";uid="f6e57ee9-8459-4de9-931b-3f5533104827"
CAJEWF010000001.1	RepeatMasker	DNA/hAT-Tip100	48727430	48727659	504	-	.	ID="HAT-N7_BTA";Tend="1539";Tstart="1342";shortTE="F";uid="cc3b3cd0-7226-4817-aded-4c37a5169982"
CAJEWF010000001.1	RepeatMasker	DNA/hAT-Tip100	45712182	45712291	408	-	.	ID="RND-6_FAMILY-2085";Tend="1223";Tstart="1105";shortTE="F";uid="e924b94d-85c6-4211-81cd-94d28d96f164"
CAJEWF010000001.1	RepeatMasker	DNA/CMC-EnSpm	34346037	34346183	735	-	.	ID="RND-3_FAMILY-131";Tend="1191";Tstart="1045";shortTE="F";uid="7cd13bd4-67f9-498a-90e6-187551b64bf6"
CAJEWF010000001.1	RepeatMasker	LTR/Gypsy	31585044	31585247	1384	-	.	ID="RND-1_FAMILY-255";Tend="1222";Tstart="1019";shortTE="F";uid="419624a1-262f-40d3-b6cb-a3ce25806625"
CAJEWF010000001.1	RepeatMasker	Unknown	16110477	16110753	1350	-	.	ID="RND-1_FAMILY-36";Tend="1220";Tstart="945";shortTE="F";uid="2498912e-8e96-46a0-9181-8676213b62e9"
CAJEWF010000001.1	RepeatMasker	DNA	50956173	50956683	3762	-	.	ID="DNA-1_BTA";Tend="504";Tstart="1";shortTE="F";uid="c04408b4-d5a1-406e-a414-bf524860d9a8"
CAJEWF010000001.1	RepeatMasker	DNA/Crypton-V	23032638	23032760	480	-	.	ID="CRYPTONV-N1_BTA";Tend="2349";Tstart="2231";shortTE="F";uid="7e94c259-4eaa-445f-904b-2536505f8486"
CAJEWF010000001.1	RepeatMasker	Unknown	46508999	46509246	1345	-	.	ID="RND-1_FAMILY-36";Tend="1198";Tstart="953";shortTE="F";uid="979e4c76-5095-48cb-b22b-b3117d18fffa"
CAJEWF010000001.1	RepeatMasker	DNA	39842273	39847631	46316	-	.	ID="RND-1_FAMILY-55";Tend="6083";Tstart="739";shortTE="F";uid="ff072657-4855-4cdb-a7b7-e0183e3beb98"
CAJEWF010000001.1	RepeatMasker	RC/Helitron	33463329	33464015	995	-	.	ID="RND-1_FAMILY-463";TEgroup="ctg_1%7CRND-1_FAMILY-463%7C3";Tend="1181";Tstart="665";shortTE="T";uid="be6ad036-6d47-4798-94c3-f16af356223e"
CAJEWF010000001.1	RepeatMasker	LTR/Gypsy	27626836	27627105	2127	-	.	ID="RND-3_FAMILY-488";Tend="1072";Tstart="801";shortTE="F";uid="33ed581e-a9fb-4ce7-a100-1c978cc2295d"
CAJEWF010000001.1	RepeatMasker	Unknown	6494270	6494509	1609	-	.	ID="RND-1_FAMILY-266";Tend="1113";Tstart="869";shortTE="F";uid="81d225a7-4180-4d00-b21b-5bb66b2eceff"
CAJEWF010000001.1	RepeatMasker	DNA	38195278	38195459	1155	-	.	ID="RND-6_FAMILY-3317";Tend="2026";Tstart="1829";shortTE="F";uid="660a9728-e968-447d-9f94-0a75d7a9f942"
CAJEWF010000001.1	RepeatMasker	LTR/Gypsy	44242760	44243087	828	-	.	ID="RND-3_FAMILY-29";Tend="1339";Tstart="979";shortTE="F";uid="53edca44-e2dd-42fa-a3a0-5ab02e86e1cb"
CAJEWF010000001.1	RepeatMasker	DNA/PIF-Spy	6578284	6578428	1085	-	.	ID="RND-5_FAMILY-3132";Tend="2539";Tstart="2395";shortTE="F";uid="3bf82ea6-121b-4a29-809d-5fe4679ae9a1"
CAJEWF010000001.1	RepeatMasker	DNA/CMC	24559500	24559604	769	-	.	ID="RND-4_FAMILY-1664";Tend="906";Tstart="802";shortTE="F";uid="b24dc77b-f922-4718-8258-d75c4bb4dd94"
CAJEWF010000001.1	RepeatMasker	DNA/CMC	4010152	4010378	1725	-	.	ID="ENSPM-N1_BTA";Tend="228";Tstart="1";shortTE="F";uid="b945a5cd-c6a2-4b40-886b-c872fecdf21a"
CAJEWF010000001.1	RepeatMasker	DNA/hAT-Tip100	1518045	1518755	1562	-	.	ID="RND-5_FAMILY-1237";TEgroup="ctg_1%7CRND-5_FAMILY-1237%7C1";Tend="2880";Tstart="778";shortTE="F";uid="68cb567f-b9e9-4fb6-88fa-5dd3e716cd0c"
CAJEWF010000001.1	RepeatMasker	DNA/hAT-hATm	3289498	3291547	15865	-	.	ID="HAT-N3_BTA";Tend="2046";Tstart="1";shortTE="F";uid="fda3dcf8-1cf3-4cc9-927a-4660226a0b34"
CAJEWF010000001.1	RepeatMasker	Unknown	51418901	51419070	571	-	.	ID="RND-6_FAMILY-8947";Tend="1716";Tstart="1549";shortTE="F";uid="eede1565-60c9-46cb-9684-5aa79086489d"
CAJEWF010000001.1	RepeatMasker	Unknown	53169737	53169956	514	-	.	ID="RND-2_FAMILY-342";Tend="1045";Tstart="864";shortTE="F";uid="9f50a836-b216-4ab6-96ed-13d38da2a807"
CAJEWF010000001.1	RepeatMasker	DNA/TcMar-Tc1	4170923	4171543	4670	-	.	ID="RND-1_FAMILY-54";Tend="1618";Tstart="980";shortTE="F";uid="d3f4344e-38a9-43ca-9dd5-118fb97177d6"
CAJEWF010000001.1	RepeatMasker	DNA	5998219	5998470	1666	-	.	ID="RND-5_FAMILY-2645";Tend="1263";Tstart="1009";shortTE="F";uid="30f1008e-9623-467d-95f7-c495e62bcb48"
CAJEWF010000001.1	RepeatMasker	DNA	42970124	42970358	1425	-	.	ID="RND-1_FAMILY-59";Tend="1234";Tstart="1003";shortTE="F";uid="20277aec-4fc9-4a3b-882b-f7d28ae530cb"
CAJEWF010000001.1	RepeatMasker	DNA	5892783	5893064	1375	-	.	ID="RND-3_FAMILY-135";Tend="1143";Tstart="873";shortTE="F";uid="7f8fe019-5f1d-4b83-8843-2e12c3733e27"
CAJEWF010000001.1	RepeatMasker	LTR/Gypsy	6626830	6627080	1112	-	.	ID="RND-6_FAMILY-1646";Tend="1500";Tstart="1235";shortTE="F";uid="a420fb6c-f020-4700-a986-138a061fda80"
CAJEWF010000001.1	RepeatMasker	LTR/Gypsy	5682103	5682336	1080	-	.	ID="RND-6_FAMILY-1646";Tend="1504";Tstart="1259";shortTE="F";uid="6aee71fc-d627-4c1b-b2cb-d7d368d9ddb6"
CAJEWF010000001.1	RepeatMasker	LINE/CR1-Zenon	51234688	51235120	3546	-	.	ID="RND-6_FAMILY-1306";Tend="1395";Tstart="966";shortTE="F";uid="d55d7be3-ac81-4230-af8f-a7dba462cc79"
CAJEWF010000001.1	RepeatMasker	DNA/TcMar-Tc1	32845106	32845316	1907	-	.	ID="RND-1_FAMILY-54";Tend="1610";Tstart="1399";shortTE="F";uid="8a09f74b-c2a2-495b-b16a-b84c51e2f2c4"
CAJEWF010000001.1	RepeatMasker	Unknown	5690633	5690797	1244	-	.	ID="RND-4_FAMILY-384";Tend="1004";Tstart="840";shortTE="F";uid="1dcfa6b8-208b-4d49-a523-3f6d9891006d"
CAJEWF010000001.1	RepeatMasker	LTR/Gypsy	32709878	32710161	852	-	.	ID="RND-5_FAMILY-56";Tend="1751";Tstart="1467";shortTE="F";uid="ab7b6e4f-00f9-4f97-b9fa-ee6196e150c8"
CAJEWF010000001.1	RepeatMasker	DNA/PIF-Harbinger	4092646	4092889	1514	-	.	ID="RND-4_FAMILY-1090";Tend="1430";Tstart="1187";shortTE="F";uid="0be90540-8f5e-4c8c-83c1-c934342a9c8b"
CAJEWF010000001.1	RepeatMasker	DNA/hAT-Tip100	47400258	47400370	466	-	.	ID="RND-1_FAMILY-65";Tend="818";Tstart="705";shortTE="F";uid="3decbefd-733a-4b73-99ad-7a6b94f555cd"
CAJEWF010000001.1	RepeatMasker	Unknown	19666107	19666454	2869	-	.	ID="RND-6_FAMILY-1247";Tend="1295";Tstart="948";shortTE="F";uid="8aa8310b-a38b-4d9a-a6e7-4c4f95170bb1"
CAJEWF010000001.1	RepeatMasker	DNA/CMC-Transib	10909106	10909240	690	-	.	ID="RND-5_FAMILY-2303";Tend="917";Tstart="759";shortTE="F";uid="b82d24a2-d2ae-4d17-9d50-12703288a4f3"
CAJEWF010000001.1	RepeatMasker	DNA	29257466	29257581	744	-	.	ID="dna-1_bta";Tend="104";Tstart="1";shortTE="F";uid="c3d07e6c-e138-42a8-a11d-9ce8450f5dd9"
CAJEWF010000001.1	RepeatMasker	DNA	36114949	36115112	595	-	.	ID="RND-6_FAMILY-1976";TEgroup="ctg_1%7CRND-6_FAMILY-1976%7C3";Tend="3958";Tstart="3795";shortTE="T";uid="b37b940e-14ec-41a8-becd-c55c851fbabd"
CAJEWF010000001.1	RepeatMasker	DNA/hAT-Tip100	23217694	23217803	549	-	.	ID="HAT-N2_BTA";Tend="101";Tstart="2";shortTE="F";uid="83500973-3a6b-44e5-983c-6241bff63dc0"
CAJEWF010000001.1	RepeatMasker	LINE/L2	30274503	30274770	1796	-	.	ID="RND-5_FAMILY-4972";Tend="1250";Tstart="982";shortTE="F";uid="9010290d-54b9-418c-afae-02f8246ca475"
CAJEWF010000001.1	RepeatMasker	Unknown	32864740	32865276	4926	-	.	ID="RND-1_FAMILY-278";Tend="1367";Tstart="831";shortTE="F";uid="7075bcef-93d5-4647-a412-38c115c58889"
CAJEWF010000001.1	RepeatMasker	LTR/Copia	43892775	43893313	2329	-	.	ID="RND-4_FAMILY-537";Tend="1820";Tstart="1229";shortTE="F";uid="37a816bb-b132-48ff-9580-60570244be45"
CAJEWF010000001.1	RepeatMasker	DNA/TcMar-Tc1	28475318	28475967	5465	-	.	ID="RND-1_FAMILY-54";Tend="1632";Tstart="979";shortTE="F";uid="a75d2836-7b5c-4139-8272-0c093653cd24"
CAJEWF010000001.1	RepeatMasker	DNA/CMC-EnSpm	39688331	39690317	12863	-	.	ID="RND-5_FAMILY-567";TEgroup="ctg_1%7CRND-5_FAMILY-567%7C2";Tend="3007";Tstart="1044";shortTE="F";uid="facb02c8-1a1a-40f9-bc8a-bc185cd5cd20"
CAJEWF010000001.1	RepeatMasker	DNA/CMC-EnSpm	4197727	4197872	1005	-	.	ID="RND-5_FAMILY-1651";Tend="1317";Tstart="1171";shortTE="F";uid="06884639-f7bc-4678-915b-4d8fb58f7465"
CAJEWF010000001.1	RepeatMasker	DNA/TcMar-Tc1	1455834	1456024	1130	-	.	ID="RND-4_FAMILY-1919";Tend="1110";Tstart="914";shortTE="F";uid="77736f63-c82b-40e8-a9f4-ba578a7fc043"
CAJEWF010000001.1	RepeatMasker	DNA/hAT-Tip100	34764754	34764997	1618	-	.	ID="RND-6_FAMILY-6685";Tend="1070";Tstart="827";shortTE="F";uid="f68acf24-c0af-4352-8a13-e9063ef19909"
CAJEWF010000001.1	RepeatMasker	Unknown	220715	220883	1326	-	.	ID="RND-4_FAMILY-384";Tend="1006";Tstart="838";shortTE="F";uid="b415f37e-cb02-40e2-aab6-e95b43ce0957"
CAJEWF010000001.1	RepeatMasker	LTR/Gypsy	52297046	52297313	1935	-	.	ID="RND-6_FAMILY-6215";Tend="1241";Tstart="971";shortTE="F";uid="21e492dc-d2fe-4e91-a2df-48172861cfcb"
CAJEWF010000001.1	RepeatMasker	DNA/TcMar-Tc1	4539623	4540850	9517	-	.	ID="RND-1_FAMILY-889";Tend="2049";Tstart="823";shortTE="F";uid="0f0025a5-2ee3-4fa7-ba84-8fb4698f7de6"
CAJEWF010000001.1	RepeatMasker	DNA/CMC-Chapaev-3	3016323	3017752	9764	-	.	ID="RND-1_FAMILY-901";Tend="4674";Tstart="3253";shortTE="F";uid="ff922273-24d2-4f9d-8d3a-9af97330639c"
CAJEWF010000001.1	RepeatMasker	LTR/Pao	20294367	20296631	1665	-	.	ID="BEL-1_BTA-I";Tend="3879";Tstart="1623";shortTE="F";uid="17fd89c7-44c1-465e-a9b6-1cc07c1e64b5"
CAJEWF010000001.1	RepeatMasker	DNA/PIF-Spy	48258050	48258297	1406	-	.	ID="ISL2EU-6N1_BTA";Tend="260";Tstart="5";shortTE="F";uid="5a4707c9-ac1e-412e-9b27-7dd40c24a58a"
CAJEWF010000001.1	RepeatMasker	Unknown	43478361	43478482	511	-	.	ID="RND-1_FAMILY-37";Tend="1063";Tstart="933";shortTE="F";uid="7fd5fe3f-3b32-4b17-883e-5632d491f488"
CAJEWF010000001.1	RepeatMasker	LTR/Gypsy	12608429	12608687	804	-	.	ID="RND-6_FAMILY-1649";Tend="1404";Tstart="1137";shortTE="F";uid="8d8e2e6e-0548-4fa9-8916-0feff957acc6"
CAJEWF010000001.1	RepeatMasker	Unknown	23687866	23688165	2090	-	.	ID="RND-3_FAMILY-258";Tend="1079";Tstart="770";shortTE="F";uid="4fa77a0a-2ef3-4507-8ee5-54851175cc73"
CAJEWF010000001.1	RepeatMasker	DNA/CMC-EnSpm	18863045	18863228	1635	-	.	ID="RND-6_FAMILY-5864";Tend="1497";Tstart="1312";shortTE="F";uid="fe2ec633-9e4a-4990-9680-66e9980414e1"
CAJEWF010000001.1	RepeatMasker	DNA/TcMar-Tc1	22351793	22352014	1485	-	.	ID="RND-1_FAMILY-275";Tend="1196";Tstart="969";shortTE="F";uid="500ca9d3-9445-4d93-85af-ed1afdb15be6"
CAJEWF010000001.1	RepeatMasker	DNA	21923310	21923565	1725	-	.	ID="DNA-10_BTA";Tend="261";Tstart="1";shortTE="F";uid="c8e626eb-db98-4234-8944-e255589cbfaa"
CAJEWF010000001.1	RepeatMasker	Unknown	49066372	49066552	1024	-	.	ID="RND-4_FAMILY-29";Tend="1871";Tstart="1687";shortTE="F";uid="3b79021e-19a0-4fdc-b0e9-dfaa1bed1da3"
CAJEWF010000001.1	RepeatMasker	DNA	22198462	22199017	4164	-	.	ID="DNA-4_BTA";Tend="554";Tstart="1";shortTE="F";uid="65a581b2-9a56-471b-b522-6a11eff87576"
CAJEWF010000001.1	RepeatMasker	Unknown	21085068	21085179	615	-	.	ID="RND-1_FAMILY-202";Tend="1024";Tstart="915";shortTE="F";uid="4fb5203c-c35f-48ea-89db-a996b1ab8288"
CAJEWF010000001.1	RepeatMasker	Unknown	41210420	41210658	1619	-	.	ID="RND-5_FAMILY-1778";Tend="1149";Tstart="909";shortTE="F";uid="868c96eb-a7d7-4adc-ad04-47df16f530f7"
CAJEWF010000001.1	RepeatMasker	DNA	51316114	51316641	3935	-	.	ID="DNA-1_BTA";Tend="504";Tstart="1";shortTE="F";uid="14b9e6f4-803c-48c0-b994-781731ae3f0a"
CAJEWF010000001.1	RepeatMasker	DNA	3981995	3982129	993	-	.	ID="RND-6_FAMILY-11069";Tend="1032";Tstart="897";shortTE="F";uid="b8edf8c4-9467-42c4-8b3a-e1c7e9d60a0a"
CAJEWF010000001.1	RepeatMasker	DNA/CMC-EnSpm	43582613	43582776	1145	-	.	ID="RND-3_FAMILY-131";Tend="1212";Tstart="1049";shortTE="F";uid="2c1a219e-db55-465d-85e1-8cc970df047f"
CAJEWF010000001.1	RepeatMasker	DNA	29527964	29528192	1343	-	.	ID="RND-6_FAMILY-1863";Tend="1247";Tstart="1019";shortTE="F";uid="0771c945-0027-4572-9be9-970ef278eaf9"
CAJEWF010000001.1	RepeatMasker	Unknown	34386137	34386307	1024	-	.	ID="RND-4_FAMILY-384";Tend="1008";Tstart="844";shortTE="F";uid="e8ab7178-1d14-4b4a-8cf5-c95d8debc491"
CAJEWF010000001.1	RepeatMasker	DNA	5306344	5306596	1970	-	.	ID="RND-5_FAMILY-2645";Tend="1267";Tstart="1015";shortTE="F";uid="f50c3262-83f9-41de-81d2-d920b78efd60"
CAJEWF010000001.1	RepeatMasker	DNA/CMC-Transib	48460547	48460712	836	-	.	ID="RND-5_FAMILY-2303";Tend="931";Tstart="773";shortTE="F";uid="2b37191c-05b3-4971-aba1-97d79097f8ec"
CAJEWF010000001.1	RepeatMasker	DNA/CMC	33356758	33357008	1096	-	.	ID="RND-1_FAMILY-116";Tend="2537";Tstart="2287";shortTE="F";uid="91bcd330-7078-48b6-8b04-2f5ab817ea52"
CAJEWF010000001.1	RepeatMasker	RC/Helitron	44830907	44831630	1779	-	.	ID="RND-4_FAMILY-803";Tend="1444";Tstart="819";shortTE="F";uid="cb984b7f-a12d-42ee-aad2-241a6a47aa1b"
CAJEWF010000001.1	RepeatMasker	DNA/hAT-Tip100	13275644	13275811	825	-	.	ID="RND-1_FAMILY-474";Tend="1091";Tstart="920";shortTE="F";uid="db8edcb9-09ce-4029-bbee-c14484e4c342"
CAJEWF010000001.1	RepeatMasker	Unknown	31724816	31724947	893	-	.	ID="RND-6_FAMILY-5162";Tend="4196";Tstart="4064";shortTE="F";uid="49108fd0-a3d6-4931-8660-2d3810b40a4e"
CAJEWF010000001.1	RepeatMasker	LTR/Gypsy	18528650	18528914	1440	-	.	ID="RND-6_FAMILY-417";Tend="1178";Tstart="912";shortTE="F";uid="f1fd68c6-321a-4c7b-9199-877162a5ca6f"
CAJEWF010000001.1	RepeatMasker	Unknown	43937094	43937214	523	-	.	ID="RND-4_FAMILY-315";Tend="1334";Tstart="1215";shortTE="F";uid="878f109e-3a00-4cc0-900d-de5c0fbabe10"
CAJEWF010000001.1	RepeatMasker	DNA	43600731	43600958	1376	-	.	ID="RND-4_FAMILY-183";Tend="1117";Tstart="889";shortTE="F";uid="97e568a4-f8bb-4405-ae32-97d86656baf2"
CAJEWF010000001.1	RepeatMasker	Unknown	19917376	19917642	1597	-	.	ID="RND-3_FAMILY-258";Tend="1072";Tstart="773";shortTE="F";uid="903f5557-ae41-4671-b53a-b34940fa3616"
CAJEWF010000001.1	RepeatMasker	Unknown	32033689	32033904	925	-	.	ID="RND-5_FAMILY-674";Tend="1066";Tstart="834";shortTE="F";uid="fc50ee2e-4c61-4749-a3ca-b8161bbab9aa"
CAJEWF010000001.1	RepeatMasker	DNA/hAT-Tip100	38554259	38554513	1674	-	.	ID="RND-6_FAMILY-6685";Tend="1073";Tstart="818";shortTE="F";uid="49dec16c-2036-4e69-9cfd-0ff11176abb6"
CAJEWF010000001.1	RepeatMasker	Unknown	46615472	46615781	2284	-	.	ID="RND-5_FAMILY-38";Tend="1233";Tstart="922";shortTE="F";uid="9feb1bd0-2bdf-4fae-9abb-0eec2b9d7816"
CAJEWF010000001.1	RepeatMasker	DNA/PIF-Spy	33246911	33248165	6624	-	.	ID="RND-5_FAMILY-53";Tend="1995";Tstart="764";shortTE="F";uid="603fc342-0d90-4a4f-957f-9b7edd08d746"
CAJEWF010000001.1	RepeatMasker	LTR/Gypsy	36047057	36049180	2796	-	.	ID="GYPSY-9_BTA-I";Tend="3852";Tstart="1734";shortTE="F";uid="b1509a69-dc59-495d-ae9c-faae08a7c038"
CAJEWF010000001.1	RepeatMasker	DNA/hAT?	40548849	40549110	2094	-	.	ID="RND-6_FAMILY-77";Tend="1150";Tstart="890";shortTE="F";uid="2ddda871-601e-459a-a464-57496ee0da3c"
CAJEWF010000001.1	RepeatMasker	DNA/CMC-EnSpm	18066088	18066335	1785	-	.	ID="RND-1_FAMILY-56";Tend="1147";Tstart="899";shortTE="F";uid="a194bd5e-f24b-45e1-9a55-5670e947fd1d"
CAJEWF010000001.1	RepeatMasker	DNA/Sola-2	7236680	7237699	7626	-	.	ID="RND-6_FAMILY-443";Tend="4020";Tstart="3065";shortTE="F";uid="9892d527-893e-4a37-b0ec-363b25da7452"
CAJEWF010000001.1	RepeatMasker	DNA/CMC	5250913	5251148	983	-	.	ID="RND-1_FAMILY-662";Tend="1443";Tstart="1210";shortTE="F";uid="188c6518-9079-4b87-8b41-5c7d26434d28"
CAJEWF010000001.1	RepeatMasker	DNA/CMC-Chapaev-3	50207792	50208044	1472	-	.	ID="RND-5_FAMILY-2579";Tend="1073";Tstart="822";shortTE="F";uid="e7d9c09a-ca51-481a-945f-eeed2d66a4df"
CAJEWF010000001.1	RepeatMasker	DNA	19586678	19586913	1759	-	.	ID="RND-1_FAMILY-194";Tend="1063";Tstart="833";shortTE="F";uid="88b43895-4c34-451a-bdf5-218b09c3ad5a"
CAJEWF010000001.1	RepeatMasker	Unknown	49375909	49376069	1012	-	.	ID="RND-1_FAMILY-37";Tend="1060";Tstart="898";shortTE="F";uid="2c20ec99-527c-4aba-841f-16cf868d1df9"
CAJEWF010000001.1	RepeatMasker	DNA/hAT-Tip100	51555118	51556374	1194	-	.	ID="HAT-N7_BTA";TEgroup="ctg_1%7CHAT-N7_BTA%7C9";Tend="1539";Tstart="1";shortTE="F";uid="b8bc0406-d48d-4da1-ac83-deefb293cb2e"
CAJEWF010000001.1	RepeatMasker	Unknown	47912433	47913040	5194	-	.	ID="RND-1_FAMILY-585";Tend="1587";Tstart="980";shortTE="F";uid="909d5dd4-5d80-4922-8bbb-8232b34eec6f"
CAJEWF010000001.1	RepeatMasker	LTR/Gypsy	1967840	1968096	1280	-	.	ID="RND-3_FAMILY-29";Tend="1336";Tstart="1083";shortTE="F";uid="7bfea865-1a28-44cc-8082-dd4f8be02d71"
CAJEWF010000001.1	RepeatMasker	Unknown	51094826	51095354	1167	-	.	ID="RND-5_FAMILY-5118";Tend="1534";Tstart="970";shortTE="F";uid="338dcb59-a6af-43f9-8fed-c49aa2b85250"
CAJEWF010000001.1	RepeatMasker	RC/Helitron	2441847	2441997	573	-	.	ID="RND-6_FAMILY-12907";Tend="887";Tstart="734";shortTE="F";uid="aba9e231-98bc-4811-832d-10bec82c23c0"
CAJEWF010000001.1	RepeatMasker	DNA/Sola-2	24715657	24715895	1360	-	.	ID="RND-6_FAMILY-5446";Tend="2752";Tstart="2515";shortTE="F";uid="997a940d-6fea-4edb-8450-dcf380c9cd95"
CAJEWF010000001.1	RepeatMasker	DNA	30855527	30856080	4303	-	.	ID="DNA-4_BTA";Tend="554";Tstart="1";shortTE="F";uid="8effd685-8bdc-451d-a59a-afd921857f30"
CAJEWF010000001.1	RepeatMasker	DNA	9892252	9892524	1045	-	.	ID="RND-2_FAMILY-6";Tend="1239";Tstart="963";shortTE="F";uid="cfaa234b-475a-4538-bd39-10ffc5ba0dee"
CAJEWF010000001.1	RepeatMasker	LTR/Gypsy	16749083	16749255	938	-	.	ID="RND-4_FAMILY-369";Tend="1089";Tstart="919";shortTE="F";uid="726a89ec-cead-4395-9b8a-d960ab4d38c5"
CAJEWF010000001.1	RepeatMasker	LTR/Gypsy	30709616	30709865	1664	-	.	ID="RND-6_FAMILY-1649";Tend="1406";Tstart="1153";shortTE="F";uid="b20f9519-b5e8-4c99-b979-4430c66fc68b"
CAJEWF010000001.1	RepeatMasker	Unknown	51454785	51454965	1043	-	.	ID="RND-4_FAMILY-243";Tend="1488";Tstart="1296";shortTE="F";uid="b2b7ace4-e6ed-48c1-a17b-94bf64b35a23"
CAJEWF010000001.1	RepeatMasker	LINE/I-Jockey	36913096	36913407	1921	-	.	ID="RND-4_FAMILY-1190";Tend="1241";Tstart="933";shortTE="F";uid="9e5e4e6c-1bb7-4424-8dc2-20656bef8dcc"
CAJEWF010000001.1	RepeatMasker	DNA	5901728	5901862	710	-	.	ID="RND-3_FAMILY-135";Tend="1163";Tstart="1029";shortTE="F";uid="68f922af-77ca-4c60-9a99-2923ff172859"
CAJEWF010000001.1	RepeatMasker	DNA/hAT-Tip100	33683233	33683640	2539	-	.	ID="RND-1_FAMILY-809";Tend="1551";Tstart="1158";shortTE="F";uid="01b8951f-eb33-451d-bb36-30a23785633a"
CAJEWF010000001.1	RepeatMasker	LTR/Gypsy	16959642	16959860	1163	-	.	ID="RND-6_FAMILY-1646";Tend="1488";Tstart="1259";shortTE="F";uid="1fb7fcf8-2a66-4e8b-b5dc-ae9e2168011d"
CAJEWF010000001.1	RepeatMasker	DNA/PIF-Harbinger	37534950	37535108	1160	-	.	ID="RND-4_FAMILY-1090";Tend="1130";Tstart="971";shortTE="F";uid="0b0a15fd-50f9-4eb8-96ca-0c79699be336"
CAJEWF010000001.1	RepeatMasker	DNA	53130986	53131110	849	-	.	ID="RND-6_FAMILY-11069";Tend="1029";Tstart="905";shortTE="F";uid="8fbaa197-af99-41f6-97c8-e3a617c7df40"
CAJEWF010000001.1	RepeatMasker	DNA/CMC-Transib	44995151	44995319	914	-	.	ID="RND-5_FAMILY-2303";Tend="924";Tstart="761";shortTE="F";uid="532ad69a-8d44-4730-9c8a-e5e120e32bf1"
CAJEWF010000001.1	RepeatMasker	Unknown	43986970	43987134	869	-	.	ID="RND-4_FAMILY-227";Tend="1223";Tstart="1058";shortTE="F";uid="59f16472-9306-4acb-9803-aabfd177ffe6"
CAJEWF010000001.1	RepeatMasker	Unknown	50615651	50615940	2440	-	.	ID="RND-1_FAMILY-96";Tend="1195";Tstart="908";shortTE="F";uid="ce0b519b-b02e-4acd-afd3-26eb969ad833"
CAJEWF010000001.1	RepeatMasker	LTR/Gypsy	8220320	8220480	532	-	.	ID="RND-1_FAMILY-489";Tend="3401";Tstart="3232";shortTE="F";uid="9465a9d6-2086-48d4-9c61-ecb06ec2cca6"
CAJEWF010000001.1	RepeatMasker	DNA	4749813	4749967	704	-	.	ID="DNA-11_BTA";Tend="273";Tstart="118";shortTE="F";uid="10cb3c08-65f3-4f6b-9f06-e6493c44d770"
CAJEWF010000001.1	RepeatMasker	DNA/Sola-2	39976941	39977187	451	-	.	ID="RND-6_FAMILY-443";Tend="2605";Tstart="2360";shortTE="F";uid="8b5bb2e7-f9ca-44e1-bb96-bdb614915328"
CAJEWF010000001.1	RepeatMasker	Unknown	30294921	30295228	2303	-	.	ID="RND-4_FAMILY-226";Tend="1230";Tstart="915";shortTE="F";uid="b2cb43f1-bf69-4b54-9ece-92f934564319"
CAJEWF010000001.1	RepeatMasker	DNA/CMC	29987267	29987471	1165	-	.	ID="RND-1_FAMILY-303";Tend="1123";Tstart="918";shortTE="F";uid="d0ff0a35-896f-43e8-a229-b3d14720a3f0"
CAJEWF010000001.1	RepeatMasker	DNA/CMC-EnSpm	38234908	38235329	3231	-	.	ID="ENSPM-N3_BTA";Tend="414";Tstart="1";shortTE="F";uid="406aa2fc-fba8-4b3a-82e6-24155cdbc19f"
CAJEWF010000001.1	RepeatMasker	DNA/CMC-EnSpm	6342166	6342426	1289	-	.	ID="RND-2_FAMILY-41";Tend="1261";Tstart="1002";shortTE="F";uid="d79b8d65-304d-4f0d-9c94-e15734ab7ad8"
CAJEWF010000001.1	RepeatMasker	DNA/CMC	14396381	14396606	1669	-	.	ID="ENSPM-N1_BTA";Tend="228";Tstart="1";shortTE="F";uid="3e9e5649-a10d-427a-a8bc-12d3edef74f9"
CAJEWF010000001.1	RepeatMasker	RC/Helitron	41315182	41315309	518	-	.	ID="RND-6_FAMILY-9451";Tend="2360";Tstart="2232";shortTE="F";uid="7a88ba3d-9e1d-43e8-9bb3-fe6d24ed53be"
CAJEWF010000001.1	RepeatMasker	LTR/Gypsy	34196119	34196223	733	-	.	ID="RND-6_FAMILY-9105";Tend="1378";Tstart="1274";shortTE="F";uid="3bae135c-06ca-409c-b6db-aa9ed3c9cff1"
CAJEWF010000001.1	RepeatMasker	DNA/hAT-Tip100	34177676	34178487	6032	-	.	ID="HAT-N7_BTA";Tend="813";Tstart="1";shortTE="F";uid="2456c6d8-5ccf-41a9-9ac0-45e5e1958844"
CAJEWF010000001.1	RepeatMasker	DNA/hAT?	30593131	30593494	689	-	.	ID="RND-5_FAMILY-4882";TEgroup="ctg_1%7CRND-5_FAMILY-4882%7C4";Tend="1489";Tstart="940";shortTE="F";uid="27ddc988-e0b9-4ffd-8c4a-f7d0e3ddc71b"
CAJEWF010000001.1	RepeatMasker	LTR/Gypsy	49058885	49059172	1363	-	.	ID="RND-6_FAMILY-417";Tend="1165";Tstart="912";shortTE="F";uid="78f7e9dd-e2ae-44b7-84e7-493f313bf892"
CAJEWF010000001.1	RepeatMasker	Unknown	25376066	25376294	405	-	.	ID="RND-6_FAMILY-1247";Tend="1291";Tstart="1041";shortTE="F";uid="8c9eaae8-f145-4187-930a-06512d70632e"
CAJEWF010000001.1	RepeatMasker	DNA	29742031	29742285	1293	-	.	ID="RND-4_FAMILY-211";Tend="1091";Tstart="838";shortTE="F";uid="fb682514-d12d-490e-8612-1e81f2a181a6"
CAJEWF010000001.1	RepeatMasker	Unknown	48474905	48475035	1073	-	.	ID="RND-1_FAMILY-445";Tend="1022";Tstart="892";shortTE="F";uid="636a2d19-317c-43b9-ad56-6e0fc05029a7"
CAJEWF010000001.1	RepeatMasker	LTR/Gypsy	5225238	5225347	676	-	.	ID="RND-6_FAMILY-1646";Tend="1083";Tstart="974";shortTE="F";uid="d5f159c5-73cd-48a2-a7f7-059eb53de295"
CAJEWF010000001.1	RepeatMasker	DNA/CMC	20963933	20964153	1358	-	.	ID="ENSPM-N1_BTA";Tend="214";Tstart="1";shortTE="F";uid="ab2043d5-f68c-4e1b-8267-99c67411b0cb"
CAJEWF010000001.1	RepeatMasker	DNA/hAT-Tip100	28752914	28753546	2428	-	.	ID="RND-5_FAMILY-4888";Tend="1701";Tstart="1060";shortTE="F";uid="c6fa4033-b2ac-453a-a125-4ae0e8c8a2e9"
CAJEWF010000001.1	RepeatMasker	DNA/CMC	23793260	23793562	737	-	.	ID="RND-5_FAMILY-957";Tend="526";Tstart="222";shortTE="F";uid="55069f33-6f0b-493f-bd4f-b73f6da41554"
CAJEWF010000001.1	RepeatMasker	LTR/Gypsy	51303204	51303868	2212	-	.	ID="RND-3_FAMILY-25";Tend="1082";Tstart="422";shortTE="F";uid="e328c91b-7b6b-4c0c-af32-551f8a0b9ba3"
CAJEWF010000001.1	RepeatMasker	Unknown	40809433	40809709	1637	-	.	ID="RND-5_FAMILY-38";Tend="1226";Tstart="949";shortTE="F";uid="8e39eb86-284b-4bd6-9ed0-21982f094740"
CAJEWF010000001.1	RepeatMasker	Unknown	26101317	26101484	1283	-	.	ID="RND-2_FAMILY-63";Tend="1034";Tstart="866";shortTE="F";uid="10120714-16d5-441e-bbb4-119f31f4c2f9"
CAJEWF010000001.1	RepeatMasker	DNA/TcMar-Tigger	6327595	6327836	1621	-	.	ID="RND-1_FAMILY-244";Tend="1059";Tstart="816";shortTE="F";uid="c5a45aff-38e9-479b-82db-d24e5915994d"
CAJEWF010000001.1	RepeatMasker	LTR/Gypsy	24365584	24365885	1392	-	.	ID="RND-6_FAMILY-417";Tend="1197";Tstart="912";shortTE="F";uid="86888de6-5e56-4ff0-878e-7cc203027229"
CAJEWF010000001.1	RepeatMasker	DNA/CMC	51782545	51782769	1748	-	.	ID="ENSPM-N1_BTA";Tend="228";Tstart="1";shortTE="F";uid="a3119726-e1d1-4fdd-b4f1-09ad7070b054"
CAJEWF010000001.1	RepeatMasker	Unknown	20855191	20855595	2384	-	.	ID="RND-1_FAMILY-354";Tend="1284";Tstart="885";shortTE="F";uid="e31d4b7c-c112-46f3-b76c-2c66c86ee1ec"
CAJEWF010000001.1	RepeatMasker	DNA/Sola-2	52099906	52100291	620	-	.	ID="RND-6_FAMILY-4127";Tend="1249";Tstart="856";shortTE="F";uid="052b5324-35b7-4035-a92e-72fa357c01af"
CAJEWF010000001.1	RepeatMasker	DNA/CMC	43668455	43668678	1570	-	.	ID="RND-5_FAMILY-957";Tend="1083";Tstart="860";shortTE="F";uid="3369d9e8-ddd9-43fc-8d56-dc2113cf9420"
CAJEWF010000001.1	RepeatMasker	Unknown	5876879	5877056	979	-	.	ID="RND-4_FAMILY-226";Tend="1225";Tstart="1046";shortTE="F";uid="f7bdd71d-39b3-4a53-be26-5c4a96148658"
CAJEWF010000001.1	RepeatMasker	Unknown	11492923	11493245	2238	-	.	ID="RND-1_FAMILY-257";Tend="1207";Tstart="884";shortTE="F";uid="a9ffb5d3-0bbe-4db0-941d-ee076dc5ff6e"
CAJEWF010000001.1	RepeatMasker	DNA/PIF-Spy	30882091	30882251	709	-	.	ID="RND-6_FAMILY-1161";Tend="2567";Tstart="2403";shortTE="F";uid="8cec8c64-6d45-4887-ab02-85b91376813b"
CAJEWF010000001.1	RepeatMasker	Unknown	19799591	19799765	594	-	.	ID="RND-6_FAMILY-694";Tend="1209";Tstart="1071";shortTE="F";uid="d4ae8ff6-ad1f-425b-bc7d-41715e2236e1"
CAJEWF010000001.1	RepeatMasker	LINE/I	29026294	29026439	531	-	.	ID="NIMB-3_BTA";Tend="5726";Tstart="5579";shortTE="F";uid="c85fe67f-91a8-4260-987c-de67457e7d92"
CAJEWF010000001.1	RepeatMasker	DNA/CMC-EnSpm	21672904	21673160	1924	-	.	ID="RND-1_FAMILY-56";Tend="1151";Tstart="895";shortTE="F";uid="4bdbc98e-a55b-443f-b80c-4ababfb04707"
CAJEWF010000001.1	RepeatMasker	Unknown	23827145	23827366	1109	-	.	ID="RND-5_FAMILY-6133";Tend="1200";Tstart="988";shortTE="F";uid="e86a01a4-d117-455d-8aa4-0a8a889f071c"
CAJEWF010000001.1	RepeatMasker	DNA	3046532	3047085	4303	-	.	ID="DNA-4_BTA";Tend="554";Tstart="1";shortTE="F";uid="b9af58ad-e2a6-4abf-9e33-e7127c3672b6"
CAJEWF010000001.1	RepeatMasker	LTR/Copia	40167342	40167456	594	-	.	ID="RND-4_FAMILY-537";Tend="917";Tstart="803";shortTE="F";uid="05acdb70-765d-42be-844c-03828f078848"
CAJEWF010000001.1	RepeatMasker	LTR/Gypsy	47069191	47069447	1280	-	.	ID="RND-5_FAMILY-4600";Tend="1211";Tstart="958";shortTE="F";uid="c132051d-84bb-4988-ad9c-16038bc0c3f7"
CAJEWF010000001.1	RepeatMasker	DNA/CMC	50158626	50158842	982	-	.	ID="RND-5_FAMILY-957";Tend="1082";Tstart="859";shortTE="F";uid="cb053d16-c423-4f81-a6ff-36c393e3ff02"
CAJEWF010000001.1	RepeatMasker	DNA/TcMar-Tc1	45721730	45721960	1321	-	.	ID="RND-4_FAMILY-1919";TEgroup="ctg_1%7CRND-4_FAMILY-1919%7C44";Tend="1088";Tstart="897";shortTE="F";uid="62dc171c-8246-43e2-979b-59f4e143609d"
CAJEWF010000001.1	RepeatMasker	DNA	21805016	21805175	459	-	.	ID="RND-1_FAMILY-491";Tend="995";Tstart="840";shortTE="F";uid="f789efb1-ae17-4bc3-be0e-9f7846664552"
CAJEWF010000001.1	RepeatMasker	Unknown	27518255	27518429	779	-	.	ID="RND-1_FAMILY-381";Tend="962";Tstart="798";shortTE="F";uid="4ecce338-65ce-4202-8ae7-d76c9b701f24"
CAJEWF010000001.1	RepeatMasker	DNA	3504659	3504902	1595	-	.	ID="RND-1_FAMILY-59";Tend="1225";Tstart="982";shortTE="F";uid="ef3e47e1-8280-4912-a799-e068a5138077"
CAJEWF010000001.1	RepeatMasker	LINE/R1	49713973	49714422	512	-	.	ID="R1-1_BTA";TEgroup="ctg_1%7CR1-1_BTA%7C1";Tend="6038";Tstart="4814";shortTE="T";uid="e5eeee43-67f5-4a75-a0f0-0696e85a210c"
CAJEWF010000001.1	RepeatMasker	DNA/CMC-EnSpm	26749738	26749992	849	-	.	ID="rnd-6_family-6354";Tend="1906";Tstart="1745";shortTE="F";uid="977b0560-300a-4aaa-b4d0-28e498485e95"
CAJEWF010000001.1	RepeatMasker	DNA	52442098	52442457	2884	-	.	ID="RND-4_FAMILY-1911";Tend="1188";Tstart="830";shortTE="F";uid="21f4e51c-3b43-44ba-b732-e0b89d54c1b5"
CAJEWF010000001.1	RepeatMasker	Unknown	17469532	17469830	911	-	.	ID="RND-1_FAMILY-202";Tend="1202";Tstart="915";shortTE="F";uid="4ffec420-e424-412f-b1d9-18bc77561f83"
CAJEWF010000001.1	RepeatMasker	DNA/PIF-Harbinger	50465877	50466155	901	-	.	ID="RND-4_FAMILY-1090";Tend="1469";Tstart="1187";shortTE="F";uid="c866b91a-eaee-4019-8330-817b816e60b8"
CAJEWF010000001.1	RepeatMasker	LINE/L2	32831900	32832162	1694	-	.	ID="RND-1_FAMILY-164";Tend="1178";Tstart="913";shortTE="F";uid="59f71abc-2328-44f4-b7d9-9d51ea784ad9"
CAJEWF010000001.1	RepeatMasker	DNA/hAT-Tip100	24419656	24420053	2566	-	.	ID="RND-5_FAMILY-1237";Tend="1240";Tstart="834";shortTE="F";uid="b44d1e39-3af7-413d-a4cc-ab89b8ebdf3b"
CAJEWF010000001.1	RepeatMasker	DNA	15761527	15761789	1587	-	.	ID="RND-5_FAMILY-852";Tend="1401";Tstart="1132";shortTE="F";uid="2f169cfe-b791-481f-8167-503e75a59cc9"
CAJEWF010000001.1	RepeatMasker	Unknown	40759571	40760035	458	-	.	ID="RND-1_FAMILY-606";Tend="1254";Tstart="792";shortTE="F";uid="d5b4dcb1-6cfb-458f-b574-359fde0db1e3"
CAJEWF010000001.1	RepeatMasker	Unknown	29907190	29908346	9636	-	.	ID="RND-5_FAMILY-239";Tend="1860";Tstart="733";shortTE="F";uid="38cd0a59-1293-4ab1-a238-b9039ea8b62e"
CAJEWF010000001.1	RepeatMasker	LINE/RTE-BovB	31664320	31665057	6175	-	.	ID="RND-5_FAMILY-2047";Tend="4059";Tstart="3321";shortTE="F";uid="67541fb5-be7d-419c-8e02-a06947de3bbc"
CAJEWF010000001.1	RepeatMasker	DNA/MULE-MuDR	44080749	44081131	2883	-	.	ID="RND-1_FAMILY-69";Tend="1316";Tstart="957";shortTE="F";uid="9e8a24c9-1dae-4ed1-af10-66e6a2171456"
CAJEWF010000001.1	RepeatMasker	Unknown	40961643	40961946	1781	-	.	ID="RND-1_FAMILY-202";Tend="1211";Tstart="915";shortTE="F";uid="9190015e-1171-4d65-97fd-7205a853d878"
CAJEWF010000001.1	RepeatMasker	LTR/Gypsy	16398217	16398510	865	-	.	ID="RND-6_FAMILY-417";Tend="1160";Tstart="861";shortTE="F";uid="36b86e1d-a4ef-4837-9897-5523b805919c"
CAJEWF010000001.1	RepeatMasker	Unknown	33700082	33701006	8422	-	.	ID="RND-6_FAMILY-6753";Tend="1689";Tstart="764";shortTE="F";uid="bb0df120-17b6-4a35-ad5d-c9d42a4218fd"
CAJEWF010000001.1	RepeatMasker	LTR/Copia	6498930	6499069	497	-	.	ID="RND-4_FAMILY-537";Tend="1428";Tstart="1285";shortTE="F";uid="71bf666b-8461-49dd-a4e8-9efd49f146b3"
CAJEWF010000001.1	RepeatMasker	Unknown	24692092	24692378	2231	-	.	ID="RND-1_FAMILY-695";Tend="1169";Tstart="881";shortTE="F";uid="ea3cdc0a-8a06-4a91-8408-e01f36068dd2"
CAJEWF010000001.1	RepeatMasker	LTR/Gypsy	36452244	36452431	759	-	.	ID="RND-3_FAMILY-25";Tend="948";Tstart="735";shortTE="F";uid="f44d6919-ae92-45c9-b2ad-5e57b2cccce4"
CAJEWF010000001.1	RepeatMasker	DNA/PIF-Spy	26205044	26205251	490	-	.	ID="RND-4_FAMILY-883";Tend="1556";Tstart="1344";shortTE="F";uid="2683c766-f131-4118-82e6-e53d2c211172"
CAJEWF010000001.1	RepeatMasker	DNA	24945126	24945265	954	-	.	ID="rnd-6_family-11069";Tend="1028";Tstart="905";shortTE="F";uid="3a492145-e54d-447a-88c1-0cac4269c0d3"
CAJEWF010000001.1	RepeatMasker	DNA/TcMar-Tc1	19717231	19717619	986	-	.	ID="MARINER-N1_BTA";Tend="399";Tstart="1";shortTE="F";uid="6753779d-7fa1-4bb3-9549-60e89c1f3a7f"
CAJEWF010000001.1	RepeatMasker	DNA/CMC-EnSpm	39889325	39889433	626	-	.	ID="RND-1_FAMILY-56";Tend="1001";Tstart="894";shortTE="F";uid="4f9b88c6-db1d-4b9b-8454-7a8a3dcf3d88"
CAJEWF010000001.1	RepeatMasker	DNA/CMC-Transib	51976328	51976469	695	-	.	ID="RND-5_FAMILY-2303";Tend="928";Tstart="777";shortTE="F";uid="cb7ce25b-ebca-4a9d-aa8d-3b8808adfefb"
CAJEWF010000001.1	RepeatMasker	DNA	39205135	39205252	943	-	.	ID="DNA4-17B_BTA";Tend="124";Tstart="7";shortTE="F";uid="a5a9f52e-0db1-4947-9c2d-b98728210db2"
CAJEWF010000001.1	RepeatMasker	Unknown	5217693	5217973	1803	-	.	ID="RND-6_FAMILY-2207";Tend="1252";Tstart="936";shortTE="F";uid="d4d42223-c884-47e6-90dd-1f2696f8adcb"
CAJEWF010000001.1	RepeatMasker	DNA/hAT-Tip100	2127538	2127697	476	-	.	ID="RND-5_FAMILY-3189";Tend="1686";Tstart="1545";shortTE="F";uid="9ef0d322-838a-41ff-85b8-369f60385f9f"
CAJEWF010000001.1	RepeatMasker	DNA	52061282	52061539	1195	-	.	ID="DNA-5_BTA";Tend="254";Tstart="1";shortTE="F";uid="6f109974-1246-48e4-9e89-10a381152313"
CAJEWF010000001.1	RepeatMasker	DNA/Zator	6274936	6275060	468	-	.	ID="RND-6_FAMILY-2114";Tend="2417";Tstart="2282";shortTE="F";uid="73cb180d-4319-480e-a0fc-2c91e562293f"
CAJEWF010000001.1	RepeatMasker	DNA	50183994	50184270	1798	-	.	ID="DNA-11_BTA";Tend="278";Tstart="1";shortTE="F";uid="b4350887-476d-4d38-b5a7-2c2c061bbded"
CAJEWF010000001.1	RepeatMasker	DNA/hAT-Tip100	2458395	2459065	4260	-	.	ID="RND-6_FAMILY-2085";Tend="1456";Tstart="767";shortTE="F";uid="c1dd5906-f793-4bc8-be4a-1b380c8d4817"
CAJEWF010000001.1	RepeatMasker	LINE/RTE-BovB	38704363	38704598	958	-	.	ID="RND-6_FAMILY-7272";Tend="4017";Tstart="3789";shortTE="F";uid="063ffa12-260a-4d32-8f54-ab2263e05fff"
CAJEWF010000001.1	RepeatMasker	DNA/hAT?	19080473	19080750	1598	-	.	ID="RND-6_FAMILY-24";Tend="1189";Tstart="925";shortTE="F";uid="2fb0e376-7979-4bcc-b7cf-6830f0802ae8"
CAJEWF010000001.1	RepeatMasker	DNA	24057744	24057905	789	-	.	ID="RND-5_FAMILY-971";Tend="1174";Tstart="1013";shortTE="F";uid="c9c025b0-1010-4406-9069-00a551fcd41b"
CAJEWF010000001.1	RepeatMasker	DNA/CMC-EnSpm	6420882	6421020	716	-	.	ID="RND-6_FAMILY-6392";Tend="845";Tstart="701";shortTE="F";uid="bf003137-d012-4304-8104-0e645c4ba732"
CAJEWF010000001.1	RepeatMasker	Unknown	33143947	33144126	682	-	.	ID="RND-5_FAMILY-6133";TEgroup="ctg_1%7CRND-5_FAMILY-6133%7C1";Tend="1199";Tstart="912";shortTE="F";uid="c4419783-912c-4aac-857b-c110aa78801d"
CAJEWF010000001.1	RepeatMasker	Unknown	20462974	20463416	2788	-	.	ID="RND-6_FAMILY-1777";Tend="1281";Tstart="868";shortTE="F";uid="f731ab29-6340-47d7-b688-b92fc56f923f"
CAJEWF010000001.1	RepeatMasker	DNA/hAT-Tip100	5681345	5681468	414	-	.	ID="RND-5_FAMILY-4888";Tend="1428";Tstart="1309";shortTE="F";uid="59e327dd-bb76-4b51-8fea-bebd74b6e6c0"
CAJEWF010000001.1	RepeatMasker	DNA/hAT-Tip100	31901330	31901946	4207	-	.	ID="RND-1_FAMILY-809";Tend="1548";Tstart="946";shortTE="F";uid="597f7ab9-1c9d-49a7-9b92-885d75c696d2"
CAJEWF010000001.1	RepeatMasker	Unknown	15042418	15042703	1900	-	.	ID="RND-6_FAMILY-694";Tend="1209";Tstart="923";shortTE="F";uid="08c61e81-e6cc-44d4-860d-c3e159da8857"
CAJEWF010000001.1	RepeatMasker	Unknown	26625264	26625589	1633	-	.	ID="RND-5_FAMILY-914";Tend="1274";Tstart="945";shortTE="F";uid="0de6ac54-3a8d-44cd-a09b-051e8861ab06"
CAJEWF010000001.1	RepeatMasker	Unknown	30711571	30711745	1424	-	.	ID="RND-4_FAMILY-384";Tend="1011";Tstart="840";shortTE="F";uid="3cba0456-7bcf-4b65-b854-93f5a2b2bb2e"
CAJEWF010000001.1	RepeatMasker	LTR/Gypsy	48416847	48417108	1866	-	.	ID="RND-6_FAMILY-1649";Tend="1403";Tstart="1142";shortTE="F";uid="b318c48c-e7ca-4663-8304-5f82f467715d"
CAJEWF010000001.1	RepeatMasker	RC/Helitron	52384228	52384331	628	-	.	ID="RND-5_FAMILY-4101";Tend="426";Tstart="313";shortTE="F";uid="edbc341e-ae2c-4694-a128-24333710beef"
CAJEWF010000001.1	RepeatMasker	DNA/CMC	13575924	13576151	1689	-	.	ID="ENSPM-N1_BTA";Tend="228";Tstart="1";shortTE="F";uid="73a3c947-1597-455a-841c-df499e722963"
CAJEWF010000001.1	RepeatMasker	LTR/Gypsy	7931569	7931864	1466	-	.	ID="RND-6_FAMILY-43";Tend="1214";Tstart="914";shortTE="F";uid="ece35769-216e-41d1-87ae-fb40ad18eb61"
CAJEWF010000001.1	RepeatMasker	Unknown	44669013	44669265	1728	-	.	ID="RND-1_FAMILY-36";Tend="1206";Tstart="953";shortTE="F";uid="6cdb617e-460e-44b1-93d0-7fb3eed53950"
CAJEWF010000001.1	RepeatMasker	DNA	39105339	39105528	567	-	.	ID="RND-5_FAMILY-149";Tend="1292";Tstart="1076";shortTE="F";uid="31998a76-2edb-4234-9f7e-95cf6ef35c55"
CAJEWF010000001.1	RepeatMasker	Unknown	51449337	51449521	565	-	.	ID="RND-3_FAMILY-243";Tend="1856";Tstart="1685";shortTE="F";uid="3e25cee7-0223-40a6-924d-1d85d27729cd"
CAJEWF010000001.1	RepeatMasker	DNA	18286014	18286248	1179	-	.	ID="DNA-5_BTA";Tend="232";Tstart="1";shortTE="F";uid="4a55b897-c80a-48a3-8483-611151115a0c"
CAJEWF010000001.1	RepeatMasker	DNA/CMC-EnSpm	11612206	11612452	1621	-	.	ID="RND-2_FAMILY-41";Tend="1254";Tstart="1001";shortTE="F";uid="196f3be3-e2f6-44ab-82a7-62ec16029cf0"
CAJEWF010000001.1	RepeatMasker	DNA	51311287	51311447	429	-	.	ID="RND-5_FAMILY-244";Tend="5660";Tstart="5495";shortTE="F";uid="6dfe24cc-ecbb-4b16-ad39-c71348fbb78a"
CAJEWF010000001.1	RepeatMasker	DNA/CMC	36497817	36498036	1677	-	.	ID="RND-5_FAMILY-957";Tend="1083";Tstart="860";shortTE="F";uid="b32d565f-f46a-4b86-b6ff-897b25c4166e"
CAJEWF010000001.1	RepeatMasker	LINE/Penelope	489389	490321	3463	-	.	ID="RND-1_FAMILY-794";Tend="1647";Tstart="741";shortTE="F";uid="a446f4d2-fa2c-49f4-b4bd-8d5ccdd058ec"
CAJEWF010000001.1	RepeatMasker	DNA	1059662	1059792	969	-	.	ID="RND-5_FAMILY-1857";Tend="4713";Tstart="4583";shortTE="F";uid="63d31cc3-9e18-4cc5-838f-185a57b81460"
CAJEWF010000001.1	RepeatMasker	DNA	42026954	42027107	722	-	.	ID="DNA-5_BTA";Tend="255";Tstart="103";shortTE="F";uid="44188605-0069-47cf-8f62-47354f767d91"
CAJEWF010000001.1	RepeatMasker	Unknown	44619983	44620173	1387	-	.	ID="RND-1_FAMILY-856";Tend="1160";Tstart="963";shortTE="F";uid="e4b4ec8a-40d1-458d-b248-13f68f81a378"
CAJEWF010000001.1	RepeatMasker	DNA/hAT?	26312886	26313459	1803	-	.	ID="rnd-4_family-1444";Tend="944";Tstart="352";shortTE="F";uid="a8682d47-bc6a-4982-8c35-0e58b5927186"
CAJEWF010000001.1	RepeatMasker	DNA	40292052	40292555	3946	-	.	ID="DNA-1_BTA";Tend="504";Tstart="1";shortTE="F";uid="a747318e-4abd-4c40-b15c-ba714a95bac2"
CAJEWF010000001.1	RepeatMasker	DNA/Zator	23693150	23693311	535	-	.	ID="RND-6_FAMILY-2114";Tend="2451";Tstart="2281";shortTE="F";uid="41242286-085d-4503-bcd2-eea194f822eb"
CAJEWF010000001.1	RepeatMasker	DNA	8611535	8611787	1546	-	.	ID="DNA-5_BTA";Tend="255";Tstart="1";shortTE="F";uid="bb767b60-427d-4b65-bd9d-f3c0e1db4a94"
CAJEWF010000001.1	RepeatMasker	DNA/Sola-2	31791858	31792056	796	-	.	ID="RND-6_FAMILY-443";Tend="2579";Tstart="2360";shortTE="F";uid="69332295-02dc-4fd9-8e97-a13394ef112e"
CAJEWF010000001.1	RepeatMasker	DNA	20530577	20531078	4082	-	.	ID="DNA-1_BTA";Tend="504";Tstart="1";shortTE="F";uid="bcbfc54b-388a-4a61-9977-5171c5c533f3"
CAJEWF010000001.1	RepeatMasker	DNA/CMC-EnSpm	51112001	51112116	717	-	.	ID="RND-6_FAMILY-1077";Tend="1187";Tstart="1072";shortTE="F";uid="c6a05286-fcaa-4deb-8fb4-68270aaea8c9"
CAJEWF010000001.1	RepeatMasker	LTR/Gypsy	25231564	25231773	1850	-	.	ID="RND-5_FAMILY-27";Tend="1131";Tstart="922";shortTE="F";uid="1ba55e6b-d4c2-48b0-967d-70148c5a143b"
CAJEWF010000001.1	RepeatMasker	DNA	25240127	25240290	894	-	.	ID="RND-2_FAMILY-6";Tend="1242";Tstart="1081";shortTE="F";uid="c3aec9f5-cb76-4c62-9b5d-76c03efb3eb2"
CAJEWF010000001.1	RepeatMasker	DNA	49818578	49818804	1887	-	.	ID="RND-4_FAMILY-183";Tend="1116";Tstart="890";shortTE="F";uid="f236f0c0-c2bd-41a7-a652-10a07f2272de"
CAJEWF010000001.1	RepeatMasker	Unknown	11939554	11939769	886	-	.	ID="RND-1_FAMILY-36";Tend="1209";Tstart="855";shortTE="F";uid="8b059fe6-8aea-4b17-b6e9-9f94615c8ccb"
CAJEWF010000001.1	RepeatMasker	Unknown	23430643	23431028	2084	-	.	ID="RND-4_FAMILY-1778";Tend="1350";Tstart="929";shortTE="F";uid="25d67e2d-d669-4c3d-8501-d69b04be08ec"
CAJEWF010000001.1	RepeatMasker	DNA/CMC	12323099	12323325	1737	-	.	ID="ENSPM-N1_BTA";Tend="228";Tstart="1";shortTE="F";uid="c4b84499-463a-4fac-bcab-581311eaab3f"
CAJEWF010000001.1	RepeatMasker	DNA	9874120	9874569	1489	-	.	ID="RND-5_FAMILY-971";Tend="1190";Tstart="743";shortTE="F";uid="93a01d13-0af0-4c25-8239-57b79c132679"
CAJEWF010000001.1	RepeatMasker	DNA/TcMar-Tc1	4155730	4159535	32003	-	.	ID="RND-6_FAMILY-5918";Tend="4595";Tstart="786";shortTE="F";uid="913dce35-59e5-4cb5-b933-443b22757583"
CAJEWF010000001.1	RepeatMasker	LTR/Gypsy	20267327	20267439	547	-	.	ID="RND-6_FAMILY-18759";Tend="595";Tstart="483";shortTE="F";uid="a89f2919-6073-4851-92dc-a502da0640af"
CAJEWF010000001.1	RepeatMasker	DNA/hAT?	4320571	4320755	834	-	.	ID="RND-1_FAMILY-527";Tend="776";Tstart="626";shortTE="F";uid="46fd3745-b9ee-484e-9399-8ceacc5b2f96"
CAJEWF010000001.1	RepeatMasker	Unknown	30718049	30718221	1174	-	.	ID="RND-3_FAMILY-41";Tend="1093";Tstart="920";shortTE="F";uid="2868b144-2f50-42ce-9983-c2ede8a4d964"
CAJEWF010000001.1	RepeatMasker	DNA/hAT-Tip100	50984076	50984515	3206	-	.	ID="HAT-N7_BTA";Tend="874";Tstart="442";shortTE="F";uid="d76e306c-b9fb-4c9d-8dfe-1a532f88c7a5"
CAJEWF010000001.1	RepeatMasker	Unknown	42459733	42464800	18324	-	.	ID="RND-6_FAMILY-1118";TEgroup="ctg_1%7CRND-6_FAMILY-1118%7C4";Tend="3276";Tstart="58";shortTE="F";uid="69533d90-b507-4be9-b02e-45a03ea637f5"
CAJEWF010000001.1	RepeatMasker	DNA/CMC	43985920	43986315	2384	-	.	ID="RND-1_FAMILY-93";Tend="1272";Tstart="878";shortTE="F";uid="799d8f10-903a-4fd9-885c-53e542f3303a"
CAJEWF010000001.1	RepeatMasker	LTR/Gypsy	31888062	31888321	1156	-	.	ID="RND-4_FAMILY-31";Tend="1362";Tstart="1105";shortTE="F";uid="8020e866-3952-4442-9267-629d9b57f9fa"
CAJEWF010000001.1	RepeatMasker	DNA/TcMar-Tc4	43785334	43785591	917	-	.	ID="RND-3_FAMILY-11";Tend="1963";Tstart="1715";shortTE="F";uid="968019e4-b604-427f-83f7-ea9482300217"
CAJEWF010000001.1	RepeatMasker	DNA/TcMar-Tc1	36690624	36690796	1196	-	.	ID="RND-1_FAMILY-275";Tend="1139";Tstart="971";shortTE="F";uid="7b753d16-b09f-4a36-8748-31261fdc8301"
CAJEWF010000001.1	RepeatMasker	DNA	25734267	25734381	451	-	.	ID="DNA-5_BTA";Tend="124";Tstart="10";shortTE="F";uid="c8fb9c6f-3fd6-47ac-b93e-b2312e3497a9"
CAJEWF010000001.1	RepeatMasker	Unknown	10659023	10659344	1265	-	.	ID="RND-3_FAMILY-763";Tend="1243";Tstart="916";shortTE="F";uid="06052210-9736-4884-a6f9-a5ee4b12b10b"
CAJEWF010000001.1	RepeatMasker	DNA	37930957	37931278	1068	-	.	ID="RND-5_FAMILY-149";Tend="1358";Tstart="1032";shortTE="F";uid="c36eb061-bb98-409d-83aa-9be89880900c"
CAJEWF010000001.1	RepeatMasker	DNA/MULE-MuDR	8006087	8006208	917	-	.	ID="RND-6_FAMILY-15083";Tend="1008";Tstart="889";shortTE="F";uid="91044286-9396-4828-9c8a-10f14e98f727"
CAJEWF010000001.1	RepeatMasker	DNA/hAT-Tip100	2403645	2404620	7231	-	.	ID="RND-4_FAMILY-272";Tend="1812";Tstart="879";shortTE="F";uid="d3cba951-f439-4e6f-960d-25c199179ecd"
CAJEWF010000001.1	RepeatMasker	Unknown	44773579	44773946	1183	-	.	ID="RND-3_FAMILY-330";Tend="1334";Tstart="917";shortTE="F";uid="27bd8b3b-6845-425b-be5e-38f3fc300807"
CAJEWF010000001.1	RepeatMasker	DNA	4210599	4211087	3960	-	.	ID="DNA-1_BTA";Tend="504";Tstart="1";shortTE="F";uid="8387f424-1f4b-428d-9dd5-b1fa013b4935"
CAJEWF010000001.1	RepeatMasker	SINE/tRNA-Core	22963489	22963772	2512	-	.	ID="RND-1_FAMILY-159";Tend="1342";Tstart="1064";shortTE="F";uid="1f1c108a-ff5e-46a6-8367-094d12b2f795"
CAJEWF010000001.1	RepeatMasker	LTR/Gypsy	41055547	41055821	1780	-	.	ID="RND-4_FAMILY-369";Tend="1191";Tstart="917";shortTE="F";uid="cffdae10-338d-41a0-b5bd-9b51a07d2184"
CAJEWF010000001.1	RepeatMasker	DNA/CMC-Transib	35887184	35887371	1097	-	.	ID="RND-5_FAMILY-2303";Tend="929";Tstart="764";shortTE="F";uid="23fc3ec0-1875-4823-8a56-c21ff752d7cd"
CAJEWF010000001.1	RepeatMasker	LINE/I	10483095	10484028	6598	-	.	ID="RND-6_FAMILY-4328";Tend="1837";Tstart="987";shortTE="F";uid="567877e0-5246-4278-96db-f1f2f08a2c84"
CAJEWF010000001.1	RepeatMasker	Unknown	28673006	28673437	3741	-	.	ID="RND-1_FAMILY-250";Tend="1387";Tstart="956";shortTE="F";uid="573fcdd0-8c69-40ee-80b0-654067d340fc"
CAJEWF010000001.1	RepeatMasker	Unknown	29028678	29028879	1077	-	.	ID="RND-3_FAMILY-763";Tend="1243";Tstart="1041";shortTE="F";uid="f5550f4a-a6a3-45af-b299-a8e0a4239756"
CAJEWF010000001.1	RepeatMasker	Unknown	25428664	25428948	1672	-	.	ID="RND-5_FAMILY-38";Tend="1229";Tstart="948";shortTE="F";uid="f9c3abf7-e678-4907-8c90-b7e9da7ba39c"
CAJEWF010000001.1	RepeatMasker	DNA/MULE-MuDR	10637789	10638708	7222	-	.	ID="RND-6_FAMILY-11462";Tend="1804";Tstart="903";shortTE="F";uid="3ee3a72d-414c-46d8-b369-882e51d7fd9a"
CAJEWF010000001.1	RepeatMasker	DNA/Zator	22958935	22959091	512	-	.	ID="RND-6_FAMILY-2114";Tend="2438";Tstart="2272";shortTE="F";uid="a63a8698-454b-410c-a28c-70b4f980d6c7"
CAJEWF010000001.1	RepeatMasker	LTR/Pao	24014285	24014872	3882	-	.	ID="RND-5_FAMILY-543";Tend="1377";Tstart="792";shortTE="F";uid="73f7a4e6-b86f-4b00-bda6-d0d195dafe80"
CAJEWF010000001.1	RepeatMasker	LTR/Gypsy	49379416	49379709	1286	-	.	ID="RND-6_FAMILY-417";Tend="1368";Tstart="908";shortTE="F";uid="16165d09-d6f4-42f7-87f0-35fbea923765"
CAJEWF010000001.1	RepeatMasker	DNA/CMC	16740629	16740862	1260	-	.	ID="RND-5_FAMILY-957";Tend="1087";Tstart="859";shortTE="F";uid="5a8b4073-651b-4ae5-bfe4-beabd5ee9fd0"
CAJEWF010000001.1	RepeatMasker	LTR/Gypsy	35517137	35517393	1762	-	.	ID="RND-5_FAMILY-1051";Tend="1191";Tstart="935";shortTE="F";uid="48ed18f2-8ac2-4b79-bbd8-29bb6a2362a9"
CAJEWF010000001.1	RepeatMasker	DNA/CMC-EnSpm	19798875	19799125	1249	-	.	ID="RND-1_FAMILY-56";Tend="1150";Tstart="886";shortTE="F";uid="d121d2d5-37f7-4d34-afcb-d29758a87e85"
CAJEWF010000001.1	RepeatMasker	DNA	45156432	45156621	1165	-	.	ID="DNA-5_BTA";Tend="255";Tstart="66";shortTE="F";uid="bff73dae-9253-441d-a32d-027fb62950b9"
CAJEWF010000001.1	RepeatMasker	Unknown	31731888	31732080	1169	-	.	ID="RND-6_FAMILY-1752";Tend="1149";Tstart="964";shortTE="F";uid="74dc24bf-7029-48ad-a236-d0e1497b5b35"
CAJEWF010000001.1	RepeatMasker	Unknown	37864275	37864404	454	-	.	ID="RND-6_FAMILY-2397";Tend="1029";Tstart="901";shortTE="F";uid="ca3f7650-d091-4359-a327-44b24b970a19"
CAJEWF010000001.1	RepeatMasker	DNA	25711606	25711815	471	-	.	ID="DNA-10_BTA";Tend="432";Tstart="217";shortTE="F";uid="b2cd4755-e283-4c73-87de-6ce0c548a8f5"
CAJEWF010000001.1	RepeatMasker	LINE/Dong-R4	43967413	43968157	6147	-	.	ID="RND-6_FAMILY-3574";Tend="1478";Tstart="739";shortTE="F";uid="13c4fba6-2441-43fb-afb5-e74ca6edcf0d"
CAJEWF010000001.1	RepeatMasker	DNA/hAT-Tip100	1382873	1383485	4885	-	.	ID="HAT-N7_BTA";Tend="1539";Tstart="921";shortTE="F";uid="daea27e5-00ff-4e71-8f26-c163c00c0a35"
CAJEWF010000001.1	RepeatMasker	Unknown	51763821	51763982	1241	-	.	ID="RND-2_FAMILY-63";Tend="1031";Tstart="869";shortTE="F";uid="01d5f6b4-e0d9-4afc-8952-5f1b41b8d203"
CAJEWF010000001.1	RepeatMasker	DNA/hAT?	52571390	52571630	1981	-	.	ID="RND-6_FAMILY-1317";Tend="1177";Tstart="926";shortTE="F";uid="87144286-d359-471f-84bb-aa2fe932ab4f"
CAJEWF010000001.1	RepeatMasker	DNA	8478012	8478516	4174	-	.	ID="DNA-1_BTA";Tend="504";Tstart="1";shortTE="F";uid="0679e76b-b0f5-4f49-9a63-9259c404eebe"
CAJEWF010000001.1	RepeatMasker	DNA	44811893	44812155	1650	-	.	ID="DNA-11_BTA";Tend="551";Tstart="276";shortTE="F";uid="dae49161-a151-4491-9ff2-b2bd31b9911b"
CAJEWF010000001.1	RepeatMasker	Unknown	50697556	50697865	1499	-	.	ID="RND-1_FAMILY-502";Tend="1182";Tstart="859";shortTE="F";uid="30f21277-2304-4350-8686-a3f36d966ac0"
CAJEWF010000001.1	RepeatMasker	DNA/CMC-Transib	27665753	27666037	551	-	.	ID="RND-5_FAMILY-2303";TEgroup="ctg_1%7CRND-5_FAMILY-2303%7C10";Tend="924";Tstart="768";shortTE="F";uid="78f6c2b2-f0ce-42d6-a9d4-7d843ea85973"
CAJEWF010000001.1	RepeatMasker	DNA	25840928	25841184	519	-	.	ID="RND-2_FAMILY-6";Tend="1217";Tstart="966";shortTE="F";uid="4c9912a9-2eb7-4aab-a81b-d01691b9fd5a"
CAJEWF010000001.1	RepeatMasker	DNA/PIF-Harbinger	50154571	50154744	1035	-	.	ID="RND-4_FAMILY-1090";Tend="1199";Tstart="1027";shortTE="F";uid="09d025f5-e962-4710-a1d0-e7892d1de95d"
CAJEWF010000001.1	RepeatMasker	DNA/CMC-Transib	31142167	31142340	1053	-	.	ID="RND-5_FAMILY-2303";Tend="935";Tstart="765";shortTE="F";uid="d779d72a-3e0a-4902-b748-ce59704cb2fd"
CAJEWF010000001.1	RepeatMasker	DNA	4827254	4827408	1038	-	.	ID="RND-1_FAMILY-59";Tend="1247";Tstart="1089";shortTE="F";uid="e061a8ce-2afd-4f60-9d26-f111d46df569"
CAJEWF010000001.1	RepeatMasker	RC/Helitron	30385982	30386237	1539	-	.	ID="RND-5_FAMILY-1779";Tend="1059";Tstart="814";shortTE="F";uid="7904d4c4-e57f-4d87-87fa-c52200b5bc93"
CAJEWF010000001.1	RepeatMasker	LTR/Gypsy	10985817	10985999	548	-	.	ID="RND-6_FAMILY-417";Tend="1105";Tstart="925";shortTE="F";uid="9e232ae1-31f1-4e06-b9f3-8062ffce9d17"
CAJEWF010000001.1	RepeatMasker	DNA	42744993	42745277	1416	-	.	ID="DNA-11_BTA";Tend="281";Tstart="1";shortTE="F";uid="99e719b9-5bb2-4e23-9f41-3be5ea8ddde1"
CAJEWF010000001.1	RepeatMasker	DNA/CMC	29932289	29932528	531	-	.	ID="RND-1_FAMILY-116";Tend="2538";Tstart="2295";shortTE="F";uid="ca697dad-0e7a-473b-99b9-09ff0d4ced88"
CAJEWF010000001.1	RepeatMasker	LINE/L2	36280260	36281747	13073	-	.	ID="RND-5_FAMILY-643";Tend="2268";Tstart="793";shortTE="F";uid="cc6d1f41-464e-41da-b456-0beb66eb5be7"
CAJEWF010000001.1	RepeatMasker	DNA/hAT-Tip100	37779166	37779279	500	-	.	ID="RND-6_FAMILY-968";Tend="5307";Tstart="5193";shortTE="F";uid="b34dc6e1-a48c-4d63-9491-359606013803"
CAJEWF010000001.1	RepeatMasker	DNA/MULE-MuDR	16588750	16589537	3922	-	.	ID="RND-6_FAMILY-441";TEgroup="ctg_1%7CRND-6_FAMILY-441%7C2";Tend="1624";Tstart="911";shortTE="F";uid="81857a0b-6c47-4a05-92e9-f6664531efcb"
CAJEWF010000001.1	RepeatMasker	DNA/PIF-Spy	48651186	48651381	836	-	.	ID="RND-5_FAMILY-827";Tend="2809";Tstart="2607";shortTE="F";uid="bb5bb283-df85-4440-9cd3-d69c9f691965"
CAJEWF010000001.1	RepeatMasker	LINE/R1	8682441	8682634	1247	-	.	ID="RND-6_FAMILY-1164";Tend="2365";Tstart="2172";shortTE="F";uid="b5bb345a-13ff-4b40-af16-f6eb0d1eabac"
CAJEWF010000001.1	RepeatMasker	LTR/Gypsy	27821701	27821996	1901	-	.	ID="RND-6_FAMILY-1649";Tend="1404";Tstart="1142";shortTE="F";uid="e9edab7d-31a9-42d9-9c0b-e5a459951824"
CAJEWF010000001.1	RepeatMasker	Unknown	33895051	33895291	624	-	.	ID="RND-5_FAMILY-634";Tend="1477";Tstart="1249";shortTE="F";uid="279d86ac-5e21-48f7-83ab-e36088b6fec4"
CAJEWF010000001.1	RepeatMasker	Unknown	40837179	40837359	1344	-	.	ID="RND-4_FAMILY-384";Tend="1012";Tstart="832";shortTE="F";uid="3d3eb994-4c2e-4101-a012-f3ca52e5e262"
CAJEWF010000001.1	RepeatMasker	LTR/Gypsy	8001317	8001468	655	-	.	ID="RND-6_FAMILY-417";Tend="1059";Tstart="908";shortTE="F";uid="f1b3e745-ef96-4a60-b04c-f09bcd6f8a31"
CAJEWF010000001.1	RepeatMasker	DNA/PIF-Spy	48901440	48901664	1223	-	.	ID="RND-5_FAMILY-3043";Tend="2744";Tstart="2519";shortTE="F";uid="d8d9059a-e205-44c0-bffd-182eecec3e80"
CAJEWF010000001.1	RepeatMasker	DNA/hAT-Tip100	53103817	53105415	8403	-	.	ID="RND-6_FAMILY-5722";Tend="2126";Tstart="579";shortTE="F";uid="bb41231c-f15b-4060-9974-64fce8705d03"
CAJEWF010000001.1	RepeatMasker	DNA	49575463	49575895	1334	-	.	ID="RND-1_FAMILY-125";Tend="1289";Tstart="830";shortTE="F";uid="1512868f-8b18-4955-bd26-e5dcd32c7e4f"
CAJEWF010000001.1	RepeatMasker	Unknown	5624978	5625222	1750	-	.	ID="RND-5_FAMILY-1778";Tend="1148";Tstart="904";shortTE="F";uid="aecb2732-36e0-4d28-8f07-13dcd262d2de"
CAJEWF010000001.1	RepeatMasker	LTR/Gypsy	5750802	5751029	1339	-	.	ID="RND-1_FAMILY-321";Tend="1169";Tstart="932";shortTE="F";uid="a8fc65a0-71b1-4224-ab8f-7074adca3cab"
CAJEWF010000001.1	RepeatMasker	Unknown	8914312	8914721	3128	-	.	ID="RND-5_FAMILY-914";Tend="1318";Tstart="910";shortTE="F";uid="8a5b30ac-afef-4dda-a4b3-2539f46b8fa1"
CAJEWF010000001.1	RepeatMasker	Unknown	34558648	34558812	1337	-	.	ID="RND-1_FAMILY-404";Tend="937";Tstart="773";shortTE="F";uid="7ed06f48-1294-431f-9f4c-ca4bf601bf29"
CAJEWF010000001.1	RepeatMasker	Unknown	12819406	12819573	1295	-	.	ID="RND-4_FAMILY-384";Tend="1004";Tstart="837";shortTE="F";uid="c5939952-fd7b-4d9c-80ea-ea11577d525f"
CAJEWF010000001.1	RepeatMasker	LTR/Gypsy	8614727	8614881	876	-	.	ID="RND-6_FAMILY-1646";Tend="1504";Tstart="1350";shortTE="F";uid="72714c6a-6b91-4261-b0c8-1e70fd323992"
CAJEWF010000001.1	RepeatMasker	DNA/Sola-2	46958638	46958943	1224	-	.	ID="RND-6_FAMILY-7106";Tend="2442";Tstart="2135";shortTE="F";uid="c33bbf85-9af5-4857-a670-35276b86ad28"
CAJEWF010000001.1	RepeatMasker	Unknown	20482587	20483771	10167	-	.	ID="RND-1_FAMILY-447";Tend="1973";Tstart="788";shortTE="F";uid="36e523f0-afab-4f6b-aa87-5dd5ae419249"
CAJEWF010000001.1	RepeatMasker	LINE/R1	8838718	8839046	674	-	.	ID="RND-6_FAMILY-2446";Tend="7186";Tstart="6837";shortTE="F";uid="937a7093-683b-4309-9328-9ea3ba6e0e22"
CAJEWF010000001.1	RepeatMasker	DNA/CMC	1148035	1148309	1058	-	.	ID="rnd-5_family-957";Tend="1090";Tstart="859";shortTE="F";uid="e134058a-c315-4a31-903e-c3e842762f45"
CAJEWF010000001.1	RepeatMasker	Unknown	51368804	51368920	571	-	.	ID="RND-1_FAMILY-36";Tend="1070";Tstart="954";shortTE="F";uid="8adcae07-6682-42a3-9ce5-1bf430c34232"
CAJEWF010000001.1	RepeatMasker	DNA/Kolobok	19720828	19721112	648	-	.	ID="KOLOBOK-N2_BTA";Tend="308";Tstart="21";shortTE="F";uid="6cf08492-64b2-4554-ab3e-64ab99093fe9"
CAJEWF010000001.1	RepeatMasker	Unknown	20837418	20837660	1619	-	.	ID="RND-4_FAMILY-1179";Tend="1188";Tstart="946";shortTE="F";uid="76d65ecd-7553-4e31-8420-c4948c5caf98"
CAJEWF010000001.1	RepeatMasker	Unknown	5098459	5098701	1504	-	.	ID="RND-4_FAMILY-227";Tend="1213";Tstart="980";shortTE="F";uid="a3bbfbad-24b3-4789-a38c-6006f5cac840"
CAJEWF010000001.1	RepeatMasker	DNA/TcMar-Tc1	49782227	49782461	1489	-	.	ID="RND-1_FAMILY-275";Tend="1194";Tstart="969";shortTE="F";uid="6871caff-85cd-4dd2-b922-2384723d316b"
CAJEWF010000001.1	RepeatMasker	DNA	48057486	48057634	850	-	.	ID="dna4-17b_bta";Tend="128";Tstart="1";shortTE="F";uid="460de465-be4f-43d3-bd16-30e7d82f004f"
CAJEWF010000001.1	RepeatMasker	DNA	15220047	15220530	3145	-	.	ID="dna-10_bta";Tend="434";Tstart="1";shortTE="F";uid="efa1c913-8e1b-43cb-a70c-088273e3c2d4"
CAJEWF010000001.1	RepeatMasker	DNA/PIF-Spy	34876675	34877161	2424	-	.	ID="RND-6_FAMILY-1755";Tend="1247";Tstart="771";shortTE="F";uid="31f3e634-9c70-4cdf-9fc9-2c346950da02"
CAJEWF010000001.1	RepeatMasker	RC/Helitron	24109556	24109670	429	-	.	ID="RND-6_FAMILY-3047";Tend="1094";Tstart="981";shortTE="F";uid="01ff9f48-fc24-46f5-a0aa-dfaf01d0013b"
CAJEWF010000001.1	RepeatMasker	Unknown	37054443	37054567	1000	-	.	ID="RND-1_FAMILY-78";Tend="1079";Tstart="955";shortTE="F";uid="021d4a05-7447-48e5-9888-867a2dc1b482"
CAJEWF010000001.1	RepeatMasker	DNA/hAT?	37778768	37779091	2240	-	.	ID="RND-6_FAMILY-2385";Tend="1310";Tstart="985";shortTE="F";uid="2d33a781-c161-4795-9f3f-f0d384f77a4c"
CAJEWF010000001.1	RepeatMasker	DNA	51432784	51433397	2829	-	.	ID="dna-11_bta";Tend="905";Tstart="1";shortTE="F";uid="7ee53bdc-6a56-4a4e-8934-8061dba049d5"
CAJEWF010000001.1	RepeatMasker	DNA	52746655	52746915	582	-	.	ID="DNA-11_BTA";TEgroup="ctg_1%7CDNA-11_BTA%7C48";Tend="283";Tstart="110";shortTE="T";uid="28eb2899-6a74-47bd-9abd-b22920978f51"
CAJEWF010000001.1	RepeatMasker	DNA	35032385	35032644	1681	-	.	ID="RND-1_FAMILY-59";Tend="1245";Tstart="984";shortTE="F";uid="96e23872-bb29-4b17-908a-41cf15372735"
CAJEWF010000001.1	RepeatMasker	DNA	44548919	44549133	1019	-	.	ID="RND-2_FAMILY-6";Tend="1191";Tstart="965";shortTE="F";uid="96216057-e140-40aa-a6f8-bcd67fd11593"
CAJEWF010000001.1	RepeatMasker	LTR/Gypsy	12656298	12656595	1083	-	.	ID="RND-6_FAMILY-1646";Tend="1369";Tstart="984";shortTE="F";uid="12b94dc4-c2d6-4fb0-8075-5ef20327b9c0"
CAJEWF010000001.1	RepeatMasker	Unknown	21906567	21906863	1485	-	.	ID="RND-6_FAMILY-1247";Tend="1300";Tstart="946";shortTE="F";uid="4d6a5dcb-1fb0-4198-95a4-afeab9f3f166"
CAJEWF010000001.1	RepeatMasker	DNA/hAT-Tip100	2635007	2635325	2071	-	.	ID="HAT-N2_BTA";Tend="825";Tstart="513";shortTE="F";uid="1014594f-e695-48b5-96f5-f89c339c6b9f"
CAJEWF010000001.1	RepeatMasker	DNA	294346	294491	908	-	.	ID="DNA-9_BTA";Tend="147";Tstart="1";shortTE="F";uid="842be091-51ec-46cc-8c14-325a6ced35eb"
CAJEWF010000001.1	RepeatMasker	LTR/Gypsy	28731704	28731971	1610	-	.	ID="RND-6_FAMILY-1649";Tend="1404";Tstart="1137";shortTE="F";uid="3d0b764a-2ffd-40f6-96ad-48232b4877c2"
CAJEWF010000001.1	RepeatMasker	Unknown	23574811	23575159	842	-	.	ID="RND-1_FAMILY-37";TEgroup="ctg_1%7CRND-1_FAMILY-37%7C6";Tend="1059";Tstart="896";shortTE="F";uid="9e16bf58-4826-4c78-be82-444bef202317"
CAJEWF010000001.1	RepeatMasker	DNA/CMC-EnSpm	44102450	44102699	1777	-	.	ID="RND-1_FAMILY-56";Tend="1149";Tstart="896";shortTE="F";uid="21799cb2-da35-4367-b234-58cf1374ff5b"
CAJEWF010000001.1	RepeatMasker	LINE/RTE-BovB	6312204	6312379	1083	-	.	ID="RND-6_FAMILY-7272";Tend="3992";Tstart="3817";shortTE="F";uid="34e5dfe3-b7b5-4f9e-ac8f-4cb6b838718f"
CAJEWF010000001.1	RepeatMasker	Unknown	27239707	27239818	846	-	.	ID="RND-6_FAMILY-1750";Tend="965";Tstart="855";shortTE="F";uid="ae20ed89-9c43-46d2-a069-75532cf4ece6"
CAJEWF010000001.1	RepeatMasker	LTR/Gypsy	45870102	45870352	1190	-	.	ID="RND-3_FAMILY-25";Tend="1338";Tstart="1086";shortTE="F";uid="fc569f82-d89e-47af-9ed6-65f2e51aa1c9"
CAJEWF010000001.1	RepeatMasker	RC/Helitron	49190563	49190806	1382	-	.	ID="HELITRON-1N1B_BTA";Tend="347";Tstart="108";shortTE="F";uid="22465a71-3ba3-4b27-bb5a-ac8bc3286ccb"
CAJEWF010000001.1	RepeatMasker	DNA/Sola-2	33139948	33140141	1222	-	.	ID="RND-6_FAMILY-871";Tend="923";Tstart="733";shortTE="F";uid="4c47d5aa-bff5-4ff2-bf27-4f0dcec6aa9f"
CAJEWF010000001.1	RepeatMasker	DNA	13325164	13325319	451	-	.	ID="RND-1_FAMILY-23";Tend="2275";Tstart="2121";shortTE="F";uid="aebc3c67-645f-4ae4-a1d7-e46180f6ddf0"
CAJEWF010000001.1	RepeatMasker	LTR/Gypsy	46041100	46041469	1277	-	.	ID="RND-5_FAMILY-4600";Tend="1314";Tstart="938";shortTE="F";uid="473d0e1f-8616-4a9b-87b2-130f6f9307da"
CAJEWF010000001.1	RepeatMasker	DNA/CMC-EnSpm	40863776	40863979	944	-	.	ID="RND-6_FAMILY-1077";Tend="1167";Tstart="909";shortTE="F";uid="dd37e5c0-1d29-48e3-8230-1be6c19ac746"
CAJEWF010000001.1	RepeatMasker	DNA	16804776	16805086	1125	-	.	ID="DNA-11_BTA";Tend="335";Tstart="1";shortTE="F";uid="d4a0423e-8638-47c2-872d-fa7d4fe72c0c"
CAJEWF010000001.1	RepeatMasker	DNA/hAT-Tip100	4767764	4767905	515	-	.	ID="RND-5_FAMILY-3189";Tend="1669";Tstart="1533";shortTE="F";uid="babda52d-2e46-4b36-95b0-077ec298dc80"
CAJEWF010000001.1	RepeatMasker	DNA	50091118	50091291	1048	-	.	ID="dna4-17b_bta";Tend="276";Tstart="151";shortTE="F";uid="104630ee-7e6e-473b-b543-71c6877d7872"
CAJEWF010000001.1	RepeatMasker	RC/Helitron	124663	124781	487	-	.	ID="RND-6_FAMILY-894";Tend="1965";Tstart="1845";shortTE="F";uid="9e5c8d0d-116d-4bd7-b838-d9d912ad26fb"
CAJEWF010000001.1	RepeatMasker	LTR/Gypsy	33123539	33123943	2359	-	.	ID="RND-3_FAMILY-443";Tend="1296";Tstart="837";shortTE="F";uid="58f3c005-8a61-405d-bb12-120482de3869"
CAJEWF010000001.1	RepeatMasker	DNA/Sola-2	181542	181748	871	-	.	ID="RND-1_FAMILY-872";TEgroup="ctg_1%7CRND-1_FAMILY-872%7C1";Tend="4413";Tstart="4296";shortTE="F";uid="90e7bb1b-4da0-4e5c-a8d1-f3f47b8acadc"
CAJEWF010000001.1	RepeatMasker	DNA/CMC	34278386	34278566	1389	-	.	ID="RND-1_FAMILY-81";Tend="1258";Tstart="1083";shortTE="F";uid="07f18f89-0d19-43af-8cdd-5100ea66062c"
CAJEWF010000001.1	RepeatMasker	RC/Helitron	52291941	52292091	504	-	.	ID="RND-6_FAMILY-631";Tend="1835";Tstart="1692";shortTE="F";uid="71139321-8364-4e13-8c04-becbf92caa36"
CAJEWF010000001.1	RepeatMasker	DNA	37842796	37843060	1969	-	.	ID="RND-5_FAMILY-2645";Tend="1269";Tstart="1005";shortTE="F";uid="3c756108-39a5-4b3b-87bc-d8a18b08489e"
CAJEWF010000001.1	RepeatMasker	LTR/Gypsy	49065655	49065782	772	-	.	ID="RND-5_FAMILY-56";Tend="1161";Tstart="1057";shortTE="F";uid="a0371093-19c0-4db2-93be-d9a0f0704a07"
CAJEWF010000001.1	RepeatMasker	Unknown	2018550	2018787	2131	-	.	ID="RND-1_FAMILY-266";Tend="1111";Tstart="873";shortTE="F";uid="ca05cb80-c7b8-492b-9695-f48f46cc242e"
CAJEWF010000001.1	RepeatMasker	DNA	5282202	5282429	1180	-	.	ID="RND-6_FAMILY-9444";Tend="2778";Tstart="2520";shortTE="F";uid="edb9569a-4715-44c0-b4f5-4c327e364542"
CAJEWF010000001.1	RepeatMasker	DNA/hAT-Tip100	33937983	33938165	491	-	.	ID="RND-5_FAMILY-3189";Tend="1685";Tstart="1508";shortTE="F";uid="bcdd50e4-dc25-4151-ae43-8f3bb9679fa7"
CAJEWF010000001.1	RepeatMasker	Unknown	1595956	1596353	2022	-	.	ID="RND-1_FAMILY-657";Tend="1329";Tstart="919";shortTE="F";uid="f36ea1b5-e95b-4b8d-9ebc-f4ffe47b3e16"
CAJEWF010000001.1	RepeatMasker	Unknown	38338916	38340052	9641	-	.	ID="RND-1_FAMILY-66";Tend="1907";Tstart="774";shortTE="F";uid="d3b4db00-3547-45aa-87f4-164800366520"
CAJEWF010000001.1	RepeatMasker	DNA	10053087	10053403	1777	-	.	ID="RND-5_FAMILY-149";Tend="1317";Tstart="994";shortTE="F";uid="e952e8e5-9a8e-47a2-bc99-7dadf967988e"
CAJEWF010000001.1	RepeatMasker	LTR/Gypsy	40485534	40485797	1334	-	.	ID="RND-5_FAMILY-1051";Tend="1454";Tstart="1187";shortTE="F";uid="93ea62a0-17ce-4b64-ad7e-10140ef2aa42"
CAJEWF010000001.1	RepeatMasker	LINE/Penelope	44663519	44663672	577	-	.	ID="RND-1_FAMILY-414";Tend="1649";Tstart="1497";shortTE="F";uid="748472ca-425b-4d5e-8b79-2097056faf39"
CAJEWF010000001.1	RepeatMasker	Unknown	32212991	32213173	1190	-	.	ID="RND-1_FAMILY-223";Tend="1216";Tstart="1035";shortTE="F";uid="c492eb0d-a824-4980-a56e-907d9b11a2e6"
CAJEWF010000001.1	RepeatMasker	DNA/TcMar-Tc1	47370943	47371059	894	-	.	ID="MARINER-N3_BTA";Tend="117";Tstart="1";shortTE="F";uid="55866393-eb00-40e6-8f58-ee81018527bd"
CAJEWF010000001.1	RepeatMasker	DNA/hAT-Tip100	44887209	44887470	663	-	.	ID="RND-5_FAMILY-926";Tend="1631";Tstart="1382";shortTE="F";uid="cb51b7ab-da8d-4320-a9db-11871e2fbfd3"
CAJEWF010000001.1	RepeatMasker	Unknown	40714344	40714950	1740	-	.	ID="RND-1_FAMILY-250";TEgroup="ctg_1%7CRND-1_FAMILY-250%7C9";Tend="1387";Tstart="954";shortTE="F";uid="d90017f2-befc-4768-bb90-9d635ecb630e"
CAJEWF010000001.1	RepeatMasker	DNA/hAT-Tip100	44208250	44208386	849	-	.	ID="RND-5_FAMILY-3189";Tend="1681";Tstart="1545";shortTE="F";uid="6c3b4f12-96ad-49c5-b8e3-f64086d7cfae"
CAJEWF010000001.1	RepeatMasker	Unknown	23467812	23468155	1744	-	.	ID="RND-6_FAMILY-1777";Tend="1284";Tstart="886";shortTE="F";uid="aeb5da15-9a25-4cac-910c-4a6e4d3cda14"
CAJEWF010000001.1	RepeatMasker	DNA/Sola-1	4317834	4317947	481	-	.	ID="RND-6_FAMILY-5806";Tend="4490";Tstart="4377";shortTE="F";uid="1ca2ed99-2eb6-429e-83f2-d69ccb876792"
CAJEWF010000001.1	RepeatMasker	LINE/Penelope	21931114	21932410	974	-	.	ID="RND-4_FAMILY-115";Tend="1699";Tstart="460";shortTE="F";uid="0bc85657-83e0-4c07-affe-6e724e48d8f7"
CAJEWF010000001.1	RepeatMasker	DNA	44806732	44806890	658	-	.	ID="RND-1_FAMILY-124";Tend="4513";Tstart="4358";shortTE="F";uid="9caaf5f9-0e54-4fd9-80b2-926e119a25e9"
CAJEWF010000001.1	RepeatMasker	DNA	46674968	46675523	4347	-	.	ID="DNA-4_BTA";Tend="554";Tstart="1";shortTE="F";uid="30342096-2f40-4fbc-b485-99143b235270"
CAJEWF010000001.1	RepeatMasker	DNA/hAT-Tip100	24616192	24616425	1593	-	.	ID="RND-6_FAMILY-6685";Tend="1070";Tstart="826";shortTE="F";uid="39d4bc42-83f3-447f-b83c-8758f7bc2659"
CAJEWF010000001.1	RepeatMasker	Unknown	3398447	3398663	1012	-	.	ID="RND-6_FAMILY-4802";Tend="1060";Tstart="865";shortTE="F";uid="99ebf73e-1d35-4f08-a7dd-99bc2d1eecd0"
CAJEWF010000001.1	RepeatMasker	DNA/CMC	23966585	23966815	1559	-	.	ID="RND-5_FAMILY-957";Tend="1087";Tstart="860";shortTE="F";uid="969a6cce-6844-467f-a2a0-4823fdb1549a"
CAJEWF010000001.1	RepeatMasker	Unknown	37493360	37493476	1069	-	.	ID="RND-5_FAMILY-3575";Tend="2176";Tstart="2060";shortTE="F";uid="a4ff9fdc-193a-4944-96db-d64019deb05c"
CAJEWF010000001.1	RepeatMasker	Unknown	49067884	49068086	1630	-	.	ID="RND-1_FAMILY-131";Tend="1158";Tstart="948";shortTE="F";uid="09dc32d0-8ba7-4148-99d0-4b59eab2f986"
CAJEWF010000001.1	RepeatMasker	DNA/Kolobok	23762814	23763173	1482	-	.	ID="RND-5_FAMILY-418";Tend="1792";Tstart="1359";shortTE="F";uid="4889a54e-ee1d-4f46-be32-7d330b108d84"
CAJEWF010000001.1	RepeatMasker	DNA/hAT-Tip100	27480679	27481022	1395	-	.	ID="rnd-1_family-49";Tend="1161";Tstart="913";shortTE="F";uid="596ac4e3-d735-453c-92bc-d010d4b50582"
CAJEWF010000001.1	RepeatMasker	Unknown	16281167	16281595	2864	-	.	ID="RND-1_FAMILY-66";Tend="1960";Tstart="1549";shortTE="F";uid="d33b0f25-426d-45fd-9010-b434bda1f74d"
CAJEWF010000001.1	RepeatMasker	DNA	31188989	31189398	1326	-	.	ID="RND-6_FAMILY-7505";TEgroup="ctg_1%7CRND-6_FAMILY-7505%7C1";Tend="1849";Tstart="871";shortTE="F";uid="3691a77f-c782-4f33-94a5-b7c1e0653ec0"
CAJEWF010000001.1	RepeatMasker	Unknown	1651846	1652137	1596	-	.	ID="RND-4_FAMILY-226";Tend="1227";Tstart="941";shortTE="F";uid="13b8162a-181f-46d7-aea5-d9874e8683c3"
CAJEWF010000001.1	RepeatMasker	DNA	43034042	43034260	659	-	.	ID="RND-6_FAMILY-5164";Tend="3693";Tstart="3458";shortTE="F";uid="93d4a399-dee5-4697-a34d-a2ca5bd908aa"
CAJEWF010000001.1	RepeatMasker	LTR/Gypsy	40475772	40476040	1958	-	.	ID="RND-5_FAMILY-56";Tend="1327";Tstart="1059";shortTE="F";uid="56d51b4f-97e6-448d-915f-1196de296b80"
CAJEWF010000001.1	RepeatMasker	DNA	37951557	37951761	881	-	.	ID="DNA-11_BTA";Tend="200";Tstart="1";shortTE="F";uid="46215ea1-500e-4ac2-a726-8418d633b193"
CAJEWF010000001.1	RepeatMasker	Unknown	40070927	40071065	445	-	.	ID="RND-1_FAMILY-328";Tend="1095";Tstart="960";shortTE="F";uid="3b312046-048a-41a2-b924-a5f10b56d3b9"
CAJEWF010000001.1	RepeatMasker	RC/Helitron	11736087	11736712	4995	-	.	ID="RND-1_FAMILY-129";Tend="1542";Tstart="917";shortTE="F";uid="e661371d-5a4e-47d8-bd64-fd710c05b628"
CAJEWF010000001.1	RepeatMasker	Unknown	41178382	41178669	1234	-	.	ID="RND-6_FAMILY-7438";Tend="1189";Tstart="924";shortTE="F";uid="9494e1c2-3832-47ab-a8b9-ad0c162563fb"
CAJEWF010000001.1	RepeatMasker	Unknown	16388988	16389716	1498	-	.	ID="RND-1_FAMILY-896";TEgroup="ctg_1%7CRND-1_FAMILY-896%7C1";Tend="1741";Tstart="895";shortTE="F";uid="bb36f70b-45fe-48d7-8918-790dc263acfe"
CAJEWF010000001.1	RepeatMasker	DNA/PIF-Spy	8173702	8175629	17124	-	.	ID="RND-1_FAMILY-966";Tend="1927";Tstart="1";shortTE="F";uid="d0ea0baa-4094-4ff9-a7d1-a219e1d0c911"
CAJEWF010000001.1	RepeatMasker	DNA/CMC	12437752	12437978	1480	-	.	ID="ENSPM-N1_BTA";Tend="222";Tstart="1";shortTE="F";uid="52f9e974-d6ea-4c47-b430-7b9695aa41be"
CAJEWF010000001.1	RepeatMasker	DNA/CMC-EnSpm	8500671	8500817	1254	-	.	ID="RND-6_FAMILY-10965";Tend="1069";Tstart="923";shortTE="F";uid="50e9f249-400f-4a39-859e-15e1ea59a1cb"
CAJEWF010000001.1	RepeatMasker	DNA/Sola-2	43795211	43795468	997	-	.	ID="RND-6_FAMILY-443";Tend="2613";Tstart="2359";shortTE="F";uid="329558b0-f050-4f72-a809-2ea043b49f30"
CAJEWF010000001.1	RepeatMasker	DNA/hAT	30214310	30214758	2845	-	.	ID="RND-6_FAMILY-4750";Tend="2785";Tstart="2345";shortTE="F";uid="e656d4fd-9871-4df2-9819-0aaf713a05f0"
CAJEWF010000001.1	RepeatMasker	LTR/Gypsy	22825772	22825936	1097	-	.	ID="RND-6_FAMILY-1649";Tend="1389";Tstart="1217";shortTE="F";uid="4be63bc6-6d9f-451e-9797-9ba0f1d42480"
CAJEWF010000001.1	RepeatMasker	Unknown	43397704	43397852	613	-	.	ID="RND-1_FAMILY-469";Tend="2249";Tstart="2094";shortTE="F";uid="65b74858-a779-42c0-a0cc-3945ec9b2c5c"
CAJEWF010000001.1	RepeatMasker	Unknown	44447466	44447641	555	-	.	ID="RND-1_FAMILY-266";Tend="1048";Tstart="880";shortTE="F";uid="ccd35a4d-0311-4eb6-9982-d57399d786fc"
CAJEWF010000001.1	RepeatMasker	DNA	43331083	43331392	1558	-	.	ID="RND-5_FAMILY-312";Tend="1207";Tstart="920";shortTE="F";uid="76e5d6a4-16a2-42ba-a033-9524ab4e7ee6"
CAJEWF010000001.1	RepeatMasker	Unknown	48624336	48624604	1775	-	.	ID="RND-1_FAMILY-134";Tend="1206";Tstart="938";shortTE="F";uid="04c8111f-5d2b-4ecf-b2e5-876fdf683393"
CAJEWF010000001.1	RepeatMasker	DNA	5451787	5452038	1214	-	.	ID="DNA-11_BTA";Tend="509";Tstart="275";shortTE="F";uid="04dc6642-1a49-4bf2-8d6a-b0659838f9fc"
CAJEWF010000001.1	RepeatMasker	DNA	5582808	5582953	760	-	.	ID="RND-6_FAMILY-11069";Tend="1044";Tstart="896";shortTE="F";uid="e432d2a2-3669-4b1b-91e6-397e8c1dd7da"
CAJEWF010000001.1	RepeatMasker	DNA/hAT-Tip100	25863273	25863452	806	-	.	ID="RND-5_FAMILY-3189";TEgroup="ctg_1%7CRND-5_FAMILY-3189%7C4";Tend="1699";Tstart="1522";shortTE="T";uid="c7e86e3a-2cb5-4b61-825a-7db2bd701c79"
CAJEWF010000001.1	RepeatMasker	LTR/Gypsy	6854400	6854589	1206	-	.	ID="RND-3_FAMILY-488";Tend="1000";Tstart="810";shortTE="F";uid="6ef4f1d5-25d8-4166-9e96-36360e85c2e8"
CAJEWF010000001.1	RepeatMasker	DNA	39278247	39278497	1008	-	.	ID="DNA-5_BTA";Tend="252";Tstart="4";shortTE="F";uid="d667140e-cfb3-4d63-bef0-0379b126fcc8"
CAJEWF010000001.1	RepeatMasker	LINE/RTE-BovB	10148694	10149013	2057	-	.	ID="RND-6_FAMILY-5298";Tend="4014";Tstart="3693";shortTE="F";uid="4fe7f7d2-868e-4516-be4c-0a6a08649cbf"
CAJEWF010000001.1	RepeatMasker	Unknown	40862985	40863115	602	-	.	ID="RND-1_FAMILY-309";Tend="1049";Tstart="919";shortTE="F";uid="487e94a8-5bfa-4d35-89e9-cff6e7ee75d2"
CAJEWF010000001.1	RepeatMasker	DNA	51387968	51388224	1943	-	.	ID="RND-1_FAMILY-59";Tend="1240";Tstart="987";shortTE="F";uid="80fe887b-a16f-4624-b033-0fef5d58bb7d"
CAJEWF010000001.1	RepeatMasker	DNA/CMC	29152052	29155136	26076	-	.	ID="RND-1_FAMILY-135";Tend="3932";Tstart="812";shortTE="F";uid="b81b0a47-00ae-4cd5-a3f1-9f331d8517a3"
CAJEWF010000001.1	RepeatMasker	Unknown	46457045	46457270	1546	-	.	ID="RND-5_FAMILY-1778";Tend="1129";Tstart="903";shortTE="F";uid="a34562f1-3799-4b19-b79a-b0cf26c5442c"
CAJEWF010000001.1	RepeatMasker	LTR/Gypsy	52657353	52657665	1311	-	.	ID="RND-6_FAMILY-1646";Tend="1828";Tstart="1234";shortTE="F";uid="3c5c724c-da89-4d78-9d02-65d58b9ff833"
CAJEWF010000001.1	RepeatMasker	RC/Helitron	41401267	41401508	1237	-	.	ID="RND-4_FAMILY-803";Tend="1352";Tstart="1105";shortTE="F";uid="a1102188-3f71-4c02-96ee-85e9a5684a8b"
CAJEWF010000001.1	RepeatMasker	Unknown	395273	395617	1718	-	.	ID="RND-1_FAMILY-70";Tend="1266";Tstart="941";shortTE="F";uid="02707f2d-5ef3-420c-995c-c29bc21174c2"
CAJEWF010000001.1	RepeatMasker	LINE/L1-Tx1	47554832	47555108	868	-	.	ID="RND-6_FAMILY-9239";Tend="1279";Tstart="994";shortTE="F";uid="417ccd16-017e-4282-b75c-da0a110b080c"
CAJEWF010000001.1	RepeatMasker	DNA/CMC-Transib	48951647	48951799	1128	-	.	ID="RND-5_FAMILY-2303";Tend="923";Tstart="772";shortTE="F";uid="ab65335a-c674-48f5-bf5f-420e2f41daba"
CAJEWF010000001.1	RepeatMasker	DNA/hAT-Tip100	46182068	46182883	4894	-	.	ID="HAT-N2_BTA";Tend="825";Tstart="1";shortTE="F";uid="051ef072-2442-45af-9844-8dde9f906dd8"
CAJEWF010000001.1	RepeatMasker	Unknown	2117025	2117144	694	-	.	ID="RND-6_FAMILY-1734";Tend="1080";Tstart="960";shortTE="F";uid="e62e4fc8-5beb-47d0-bf58-1316645d71fe"
CAJEWF010000001.1	RepeatMasker	DNA	17156879	17157040	444	-	.	ID="RND-6_FAMILY-1413";Tend="801";Tstart="639";shortTE="F";uid="49429106-3158-4a9a-9408-6800c31c54b4"
CAJEWF010000001.1	RepeatMasker	DNA	52898644	52898924	2089	-	.	ID="DNA-11_BTA";Tend="549";Tstart="267";shortTE="F";uid="ff70b4a5-dfb3-4226-acb2-4e3e3008f74b"
CAJEWF010000001.1	RepeatMasker	DNA	51084065	51084315	1878	-	.	ID="RND-1_FAMILY-194";Tend="1067";Tstart="817";shortTE="F";uid="16c66536-1f58-4796-b516-7e8f2d689949"
CAJEWF010000001.1	RepeatMasker	DNA	23778361	23778587	703	-	.	ID="DNA-11_BTA";Tend="302";Tstart="50";shortTE="F";uid="c073a3a7-22a4-47ce-a766-d40e2c7f24c1"
CAJEWF010000001.1	RepeatMasker	DNA/Kolobok	11399791	11399993	777	-	.	ID="kolobok-n2_bta";Tend="422";Tstart="244";shortTE="F";uid="3c17fc25-0467-46ec-9f68-3f9e2dfadb0e"
CAJEWF010000001.1	RepeatMasker	Unknown	7076538	7076783	1399	-	.	ID="RND-5_FAMILY-1778";Tend="1147";Tstart="904";shortTE="F";uid="773c548f-066e-4481-94df-dd0fa2bda451"
CAJEWF010000001.1	RepeatMasker	Unknown	4176267	4176414	675	-	.	ID="RND-1_FAMILY-27";Tend="1038";Tstart="893";shortTE="F";uid="518ef9fb-783c-4f49-aae0-1f1e87a3b3b7"
CAJEWF010000001.1	RepeatMasker	DNA	26793142	26793411	1199	-	.	ID="DNA-11_BTA";Tend="551";Tstart="294";shortTE="F";uid="a7b42e65-44f0-4295-b8c8-5100714ba928"
CAJEWF010000001.1	RepeatMasker	Unknown	19664883	19665152	1829	-	.	ID="RND-1_FAMILY-134";Tend="1209";Tstart="938";shortTE="F";uid="57fbc07f-178f-4069-bd2a-b4b8d8da7299"
CAJEWF010000001.1	RepeatMasker	Unknown	22390769	22391071	2357	-	.	ID="RND-1_FAMILY-354";Tend="1198";Tstart="884";shortTE="F";uid="10596720-fff3-4035-ab3c-c888a8d0c5cc"
CAJEWF010000001.1	RepeatMasker	RC/Helitron	44863301	44863544	813	-	.	ID="RND-6_FAMILY-894";Tend="1965";Tstart="1744";shortTE="F";uid="8d4d4ae1-ff19-4a2d-ad7d-5063e2c31a6e"
CAJEWF010000001.1	RepeatMasker	DNA/Sola-2	34513101	34513268	1340	-	.	ID="RND-6_FAMILY-871";Tend="940";Tstart="773";shortTE="F";uid="0d0432c9-994c-405f-8fdf-44adaa7b15df"
CAJEWF010000001.1	RepeatMasker	LINE/R1	4185212	4185336	861	-	.	ID="RND-6_FAMILY-1164";Tend="2905";Tstart="2614";shortTE="F";uid="3151ee53-9276-4327-970c-5c901a49a5c3"
CAJEWF010000001.1	RepeatMasker	DNA/TcMar-Tigger	52614944	52615169	748	-	.	ID="RND-6_FAMILY-2653";Tend="1006";Tstart="766";shortTE="F";uid="a4721482-6290-42be-a286-cc6d75d0fd63"
CAJEWF010000001.1	RepeatMasker	Unknown	21482945	21483163	618	-	.	ID="RND-6_FAMILY-6020";Tend="1493";Tstart="1270";shortTE="F";uid="5ac9d742-9818-4e86-b310-48dfd1ea2b6e"
CAJEWF010000001.1	RepeatMasker	Unknown	52252562	52252804	1564	-	.	ID="RND-5_FAMILY-1778";Tend="1153";Tstart="909";shortTE="F";uid="8808a8ff-11b5-44a6-b17b-f593625aa450"
CAJEWF010000001.1	RepeatMasker	DNA	50752963	50753076	527	-	.	ID="RND-1_FAMILY-110";Tend="1398";Tstart="1291";shortTE="F";uid="34ea6135-ae82-4592-bcaf-c5f9290872e6"
CAJEWF010000001.1	RepeatMasker	Unknown	25212818	25213068	1418	-	.	ID="RND-3_FAMILY-330";Tend="1346";Tstart="1103";shortTE="F";uid="b957d2fa-9c0d-4425-a23a-edf5515f607c"
CAJEWF010000001.1	RepeatMasker	DNA/TcMar-Tc1	49823535	49824532	8976	-	.	ID="MARINER-N1_BTA";Tend="998";Tstart="1";shortTE="F";uid="575504fe-7ae1-4558-9f81-155ee680a49f"
CAJEWF010000001.1	RepeatMasker	DNA/CMC-EnSpm	19690075	19690493	3373	-	.	ID="ENSPM-N3_BTA";Tend="414";Tstart="1";shortTE="F";uid="da383014-221e-4824-afef-11501711b0d2"
CAJEWF010000001.1	RepeatMasker	DNA/CMC	21446014	21446183	430	-	.	ID="RND-1_FAMILY-3";Tend="1054";Tstart="890";shortTE="F";uid="91afdd8c-45a7-40ee-bfb3-7ca0e6c60eae"
CAJEWF010000001.1	RepeatMasker	Unknown	6420474	6420749	1031	-	.	ID="RND-4_FAMILY-1179";Tend="1199";Tstart="934";shortTE="F";uid="e3ce9640-aff2-472b-a373-9630d540f3c3"
CAJEWF010000001.1	RepeatMasker	DNA/Academ-1	47893054	47894293	10596	-	.	ID="RND-6_FAMILY-11818";Tend="1936";Tstart="699";shortTE="F";uid="d371e494-5d15-45ac-9adf-39a832bf3886"
CAJEWF010000001.1	RepeatMasker	DNA/hAT?	11414289	11414459	1048	-	.	ID="RND-5_FAMILY-1268";Tend="1176";Tstart="998";shortTE="F";uid="70b7ed3d-45ee-499d-b3aa-c450be7c677d"
CAJEWF010000001.1	RepeatMasker	DNA/hAT-Tip100	7167761	7168025	1799	-	.	ID="RND-6_FAMILY-968";Tend="5452";Tstart="5193";shortTE="F";uid="1c1a0a80-838b-41d1-a606-97aecbc7f1ae"
CAJEWF010000001.1	RepeatMasker	Unknown	40805202	40805542	2085	-	.	ID="RND-6_FAMILY-1794";Tend="1417";Tstart="1088";shortTE="F";uid="244b1182-9171-4314-85ee-97a39ab7041d"
CAJEWF010000001.1	RepeatMasker	DNA/CMC-EnSpm	5659818	5660043	1553	-	.	ID="RND-6_FAMILY-7144";Tend="1229";Tstart="998";shortTE="F";uid="4994ed17-6564-40a4-b023-f8412a55b278"
CAJEWF010000001.1	RepeatMasker	DNA/CMC-EnSpm	27212333	27212479	550	-	.	ID="rnd-6_family-6392";Tend="829";Tstart="702";shortTE="F";uid="bc17f0e5-5b77-4a3c-960a-2c0575af3137"
CAJEWF010000001.1	RepeatMasker	DNA	19657638	19657798	486	-	.	ID="RND-5_FAMILY-3498";Tend="3930";Tstart="3771";shortTE="F";uid="7c59c61f-9750-4d9b-b531-f4f172b47148"
CAJEWF010000001.1	RepeatMasker	DNA/Zator	36341041	36341200	1099	-	.	ID="RND-6_FAMILY-5038";Tend="2130";Tstart="1981";shortTE="F";uid="5db94990-5f65-41f1-801d-dfe659a632c6"
CAJEWF010000001.1	RepeatMasker	DNA	34360974	34361245	1764	-	.	ID="DNA-11_BTA";Tend="277";Tstart="1";shortTE="F";uid="823b6ab7-f1ce-47e1-a9cd-ab6a5b30a676"
CAJEWF010000001.1	RepeatMasker	Unknown	50167431	50167653	809	-	.	ID="RND-1_FAMILY-171";Tend="1138";Tstart="892";shortTE="F";uid="fbdb65ca-9c63-4154-9f29-4d1fee418122"
CAJEWF010000001.1	RepeatMasker	DNA	2319633	2319954	2242	-	.	ID="RND-1_FAMILY-234";Tend="1283";Tstart="958";shortTE="F";uid="a051e12b-0fae-4504-ab3c-b2e5c90ba896"
CAJEWF010000001.1	RepeatMasker	Unknown	28662632	28662900	617	-	.	ID="RND-1_FAMILY-36";Tend="1233";Tstart="966";shortTE="F";uid="7180aacb-cde1-4542-a935-3f0f5044dda3"
CAJEWF010000001.1	RepeatMasker	RC/Helitron	19801437	19801729	1202	-	.	ID="RND-6_FAMILY-3076";Tend="1655";Tstart="1372";shortTE="F";uid="099c80e3-edb3-41c8-a766-f56d9d1fe7fd"
CAJEWF010000001.1	RepeatMasker	DNA/CMC-EnSpm	36191964	36192091	507	-	.	ID="RND-6_FAMILY-6392";Tend="829";Tstart="698";shortTE="F";uid="22cb60c7-df47-48f4-9174-3f082a4ddbb7"
CAJEWF010000001.1	RepeatMasker	DNA/PIF-Spy	13733110	13735495	18478	-	.	ID="RND-6_FAMILY-726";Tend="3260";Tstart="819";shortTE="F";uid="3b5106f8-191a-44b9-9148-dfb57e7ad1c5"
CAJEWF010000001.1	RepeatMasker	DNA/CMC-EnSpm	41995294	41995448	977	-	.	ID="RND-6_FAMILY-2037";Tend="1404";Tstart="1252";shortTE="F";uid="56f5ec23-9ebb-465c-abff-e19ba9ed08e8"
CAJEWF010000001.1	RepeatMasker	DNA	23702251	23702396	569	-	.	ID="rnd-5_family-3769";Tend="2068";Tstart="1942";shortTE="F";uid="b33037a5-3e50-46eb-9f7a-445f067c5a07"
CAJEWF010000001.1	RepeatMasker	DNA/CMC	36724880	36725082	1124	-	.	ID="ENSPM-N2_BTA";Tend="207";Tstart="6";shortTE="F";uid="ded2d8d4-03e5-4a13-992c-1d069eace8f4"
CAJEWF010000001.1	RepeatMasker	DNA	38449694	38450034	1899	-	.	ID="RND-5_FAMILY-743";Tend="2484";Tstart="2137";shortTE="F";uid="620cfe9a-69ea-4486-b5ef-39310195522c"
CAJEWF010000001.1	RepeatMasker	RC/Helitron	47869694	47870293	3522	-	.	ID="HELITRON-1N1B_BTA";Tend="748";Tstart="6";shortTE="F";uid="9cbe34e7-c3d4-4eef-b87d-b200e7e7aa9b"
CAJEWF010000001.1	RepeatMasker	SINE/tRNA-V	44589123	44589685	2407	-	.	ID="RND-5_FAMILY-15";Tend="2640";Tstart="2170";shortTE="F";uid="e92848b3-9e84-4438-aed7-6448d995386a"
CAJEWF010000001.1	RepeatMasker	DNA/CMC	29359353	29359638	1728	-	.	ID="RND-1_FAMILY-93";Tend="1167";Tstart="892";shortTE="F";uid="9a078585-fe68-4e3f-b7e4-c515e570d714"
CAJEWF010000001.1	RepeatMasker	Unknown	41438075	41438497	1773	-	.	ID="RND-3_FAMILY-330";Tend="1337";Tstart="938";shortTE="F";uid="8137ab90-842f-4e8b-b051-d9870d18bcb9"
CAJEWF010000001.1	RepeatMasker	LTR/Gypsy	16046732	16046999	1917	-	.	ID="RND-6_FAMILY-1649";Tend="1404";Tstart="1137";shortTE="F";uid="85041f2c-bfa4-4dea-b5f5-e348009a5394"
CAJEWF010000001.1	RepeatMasker	DNA/hAT-Tip100	36956499	36956825	2885	-	.	ID="hat-n2_bta";Tend="413";Tstart="1";shortTE="F";uid="2c8c4d10-d04f-4abc-98fb-ee8a04ab47bf"
CAJEWF010000001.1	RepeatMasker	DNA/PIF-Spy	30262320	30262525	603	-	.	ID="RND-5_FAMILY-3006";Tend="2093";Tstart="1899";shortTE="F";uid="63cf74be-23f4-485d-9e69-f0acc398fb44"
CAJEWF010000001.1	RepeatMasker	DNA/CMC-EnSpm	20509523	20509782	1915	-	.	ID="RND-1_FAMILY-516";Tend="1186";Tstart="927";shortTE="F";uid="ed1325d3-bfb8-4ef6-ab2d-b732677d63e3"
CAJEWF010000001.1	RepeatMasker	DNA/PIF-Spy	23937173	23938117	8085	-	.	ID="RND-6_FAMILY-964";Tend="1866";Tstart="920";shortTE="F";uid="e7845036-a9d3-4813-b8fd-61e7acd77510"
CAJEWF010000001.1	RepeatMasker	LTR/Pao	17346460	17346567	484	-	.	ID="RND-4_FAMILY-367";Tend="1023";Tstart="912";shortTE="F";uid="0e66de82-5394-4e7e-ab54-0d9c2db14f8a"
CAJEWF010000001.1	RepeatMasker	DNA/CMC-EnSpm	36194035	36194294	1473	-	.	ID="RND-6_FAMILY-1077";Tend="1174";Tstart="911";shortTE="F";uid="637eb8b8-b0e2-4117-9e3d-53e6f9f3d585"
CAJEWF010000001.1	RepeatMasker	DNA/TcMar-Tc1	43169401	43169562	1015	-	.	ID="RND-1_FAMILY-211";Tend="1005";Tstart="842";shortTE="F";uid="25453ee6-1427-447a-88f9-6264ec047f57"
CAJEWF010000001.1	RepeatMasker	Unknown	52479475	52479885	868	-	.	ID="RND-1_FAMILY-223";Tend="1260";Tstart="901";shortTE="F";uid="9b1074af-aac3-4795-be40-a65e86113ec8"
CAJEWF010000001.1	RepeatMasker	DNA/CMC-EnSpm	52388450	52388553	506	-	.	ID="RND-6_FAMILY-7144";Tend="1061";Tstart="956";shortTE="F";uid="190c03ad-b6a2-4e81-8bd9-7ae3ea66f86c"
CAJEWF010000001.1	RepeatMasker	Unknown	95708	95875	1259	-	.	ID="RND-4_FAMILY-384";Tend="1005";Tstart="838";shortTE="F";uid="2012def5-baca-4b76-8da3-3d2ed542eb78"
CAJEWF010000001.1	RepeatMasker	Unknown	28629029	28629309	1072	-	.	ID="RND-1_FAMILY-108";Tend="1191";Tstart="912";shortTE="F";uid="f50f3c26-e790-472c-bec7-7a3ae22699de"
CAJEWF010000001.1	RepeatMasker	Unknown	9966406	9966569	1033	-	.	ID="RND-6_FAMILY-1198";Tend="1352";Tstart="1184";shortTE="F";uid="03c9f4d0-ed34-4bea-8c29-7eb05a9bd9dd"
CAJEWF010000001.1	RepeatMasker	DNA	22316318	22316874	2772	-	.	ID="dna-10_bta";Tend="434";Tstart="1";shortTE="F";uid="f3b83a01-8d15-49d7-b90a-47af7c0d0a87"
CAJEWF010000001.1	RepeatMasker	DNA/hAT-Tip100	13132678	13132932	1641	-	.	ID="RND-6_FAMILY-6685";Tend="1079";Tstart="825";shortTE="F";uid="c2496db3-ded8-40fa-b6a3-160c02ebffd0"
CAJEWF010000001.1	RepeatMasker	DNA/Sola-2	9218622	9218910	1223	-	.	ID="RND-6_FAMILY-7106";Tend="2425";Tstart="2135";shortTE="F";uid="b5ec75e2-dea0-4fe4-89df-e5a70b7199a0"
CAJEWF010000001.1	RepeatMasker	Unknown	8217043	8217189	566	-	.	ID="RND-1_FAMILY-221";Tend="1246";Tstart="1104";shortTE="F";uid="cfc82d1e-1e6a-4f3a-9619-d267b743ff49"
CAJEWF010000001.1	RepeatMasker	Unknown	29104265	29104449	467	-	.	ID="RND-6_FAMILY-2247";Tend="607";Tstart="421";shortTE="F";uid="7655298e-8fca-4b69-a91a-756fc375125a"
CAJEWF010000001.1	RepeatMasker	DNA	50084829	50085377	1835	-	.	ID="RND-6_FAMILY-1434";Tend="1492";Tstart="995";shortTE="F";uid="20044048-c9e8-4b5c-9adc-c6d8c304e86d"
CAJEWF010000001.1	RepeatMasker	DNA/TcMar-Tigger	3966462	3966861	1846	-	.	ID="RND-5_FAMILY-1880";Tend="1008";Tstart="656";shortTE="F";uid="8aaff0d7-f3f4-4a8d-a15a-15517c043054"
CAJEWF010000001.1	RepeatMasker	Unknown	24310583	24310720	472	-	.	ID="RND-1_FAMILY-37";Tend="1058";Tstart="905";shortTE="F";uid="bc0374e5-42da-4ee2-b954-a06c6ab6aa73"
CAJEWF010000001.1	RepeatMasker	DNA/hAT-Tip100	41269832	41269964	737	-	.	ID="RND-5_FAMILY-3189";Tend="1675";Tstart="1543";shortTE="F";uid="a726261d-4341-4034-9b75-8c6edcb04a5a"
CAJEWF010000001.1	RepeatMasker	Unknown	24588633	24588861	1327	-	.	ID="RND-5_FAMILY-674";Tend="1102";Tstart="833";shortTE="F";uid="8025d5cc-f437-4e14-8392-610d43aef785"
CAJEWF010000001.1	RepeatMasker	DNA/hAT?	26144581	26145462	6701	-	.	ID="RND-6_FAMILY-7161";Tend="1815";Tstart="942";shortTE="F";uid="d44130a2-89e3-433d-a18c-5136841843ae"
CAJEWF010000001.1	RepeatMasker	Unknown	44631413	44631518	674	-	.	ID="RND-1_FAMILY-37";Tend="1052";Tstart="947";shortTE="F";uid="f42b0d6b-3771-4e07-9db2-d10693dc66d9"
CAJEWF010000001.1	RepeatMasker	DNA/CMC	40812570	40812708	763	-	.	ID="RND-5_FAMILY-965";Tend="1033";Tstart="900";shortTE="F";uid="0e005b2d-6f23-44ab-9601-72afb2862616"
CAJEWF010000001.1	RepeatMasker	DNA/CMC-EnSpm	14003887	14004015	665	-	.	ID="RND-6_FAMILY-6392";Tend="834";Tstart="705";shortTE="F";uid="acedc74b-091a-463f-a103-fb13c9d7a085"
CAJEWF010000001.1	RepeatMasker	Unknown	26827483	26827772	1883	-	.	ID="RND-5_FAMILY-38";Tend="1238";Tstart="949";shortTE="F";uid="9ad2860f-19fe-4bb0-b750-c67c52510c9c"
CAJEWF010000001.1	RepeatMasker	DNA/CMC	39759522	39759731	1260	-	.	ID="ENSPM-N2_BTA";Tend="212";Tstart="1";shortTE="F";uid="db2cfa0f-217e-4d8b-ac75-0b90841aca12"
CAJEWF010000001.1	RepeatMasker	DNA	49513554	49513704	1059	-	.	ID="rnd-6_family-11069";Tend="1034";Tstart="901";shortTE="F";uid="1b3a1053-58bd-4ef4-b6a8-805b85806795"
CAJEWF010000001.1	RepeatMasker	RC/Helitron	1301301	1301942	1537	-	.	ID="HELITRON-1N1B_BTA";TEgroup="ctg_1%7CHELITRON-1N1B_BTA%7C2";Tend="748";Tstart="11";shortTE="F";uid="62ecace7-4ad8-4095-8547-02c863f4cf87"
CAJEWF010000001.1	RepeatMasker	Unknown	13281405	13281666	551	-	.	ID="RND-6_FAMILY-13191";Tend="1650";Tstart="1416";shortTE="F";uid="7d095e8b-3726-475e-bdd8-89a7976f4b6d"
CAJEWF010000001.1	RepeatMasker	LTR/Copia	33682884	33683236	746	-	.	ID="RND-4_FAMILY-537";TEgroup="ctg_1%7CRND-4_FAMILY-537%7C2";Tend="1806";Tstart="798";shortTE="F";uid="58b94b3e-9953-4fce-befa-89e6a28bd618"
CAJEWF010000001.1	RepeatMasker	DNA/TcMar-Tc1	14385057	14386347	11391	-	.	ID="RND-5_FAMILY-4151";Tend="2027";Tstart="738";shortTE="F";uid="9fd4093b-237d-463f-a421-1d8e73de404d"
CAJEWF010000001.1	RepeatMasker	RC/Helitron	1704710	1705174	1636	-	.	ID="HELITRON-1N1B_BTA";Tend="742";Tstart="300";shortTE="F";uid="071379e2-5a3c-42b2-ae0f-7fea0f8d3049"
CAJEWF010000001.1	RepeatMasker	DNA	40701535	40701686	595	-	.	ID="RND-1_FAMILY-684";Tend="1116";Tstart="954";shortTE="F";uid="2ff225a7-877c-4392-b42c-deb427f9683b"
CAJEWF010000001.1	RepeatMasker	DNA	8798994	8799161	1088	-	.	ID="RND-6_FAMILY-2621";Tend="2864";Tstart="2689";shortTE="F";uid="fe278e09-38fe-4a50-9171-50a3173832c2"
CAJEWF010000001.1	RepeatMasker	DNA	42269320	42269522	441	-	.	ID="RND-4_FAMILY-1911";Tend="1186";Tstart="984";shortTE="F";uid="03a0f531-c58c-4934-b778-35708e33e26d"
CAJEWF010000001.1	RepeatMasker	DNA/hAT-Tip100	2835158	2835970	6007	-	.	ID="RND-1_FAMILY-49";Tend="1722";Tstart="914";shortTE="F";uid="0c2adf9a-838a-4dab-bb5f-e170cfd989b3"
CAJEWF010000001.1	RepeatMasker	DNA/Kolobok	31952484	31953134	2520	-	.	ID="RND-6_FAMILY-3133";TEgroup="ctg_1%7CRND-6_FAMILY-3133%7C1";Tend="1342";Tstart="445";shortTE="F";uid="159bb5f7-3015-4fc9-9fab-9ba340724c06"
CAJEWF010000001.1	RepeatMasker	DNA/hAT-Tip100	34427212	34428005	4539	-	.	ID="HAT-N7_BTA";TEgroup="ctg_1%7CHAT-N7_BTA%7C5";Tend="1490";Tstart="7";shortTE="F";uid="e8ce894d-f99b-459d-8b21-367b413c4770"
CAJEWF010000001.1	RepeatMasker	DNA/hAT?	18381698	18382382	3852	-	.	ID="HAT-N5_BTA";Tend="671";Tstart="1";shortTE="F";uid="d376bfa7-deb7-48da-8b8f-91989a8306d0"
CAJEWF010000001.1	RepeatMasker	DNA/CMC-EnSpm	16293239	16293403	1057	-	.	ID="RND-6_FAMILY-1912";Tend="1116";Tstart="953";shortTE="F";uid="8d76f322-cf32-46a9-845c-6428a983e4e4"
CAJEWF010000001.1	RepeatMasker	LTR/Pao	45154613	45154999	2252	-	.	ID="RND-5_FAMILY-543";Tend="1254";Tstart="835";shortTE="F";uid="514562cd-8480-46c5-8b7f-26b24e2dd8ca"
CAJEWF010000001.1	RepeatMasker	Unknown	16119052	16119298	1264	-	.	ID="RND-6_FAMILY-7438";Tend="1172";Tstart="936";shortTE="F";uid="29bdbf31-50d8-43bc-b645-435e90ebbb71"
CAJEWF010000001.1	RepeatMasker	LINE/I	3034274	3034691	843	-	.	ID="NIMB-3_BTA";TEgroup="ctg_1%7CNIMB-3_BTA%7C1";Tend="5753";Tstart="5557";shortTE="F";uid="164a7cc7-fcf2-4f54-99e2-6d7ab715967e"
CAJEWF010000001.1	RepeatMasker	DNA/CMC-EnSpm	11009596	11009747	885	-	.	ID="RND-6_FAMILY-2037";Tend="1405";Tstart="1254";shortTE="F";uid="b4566b6a-29e0-4d80-a66f-262de022b6ec"
CAJEWF010000001.1	RepeatMasker	RC/Helitron	8244769	8245374	3555	-	.	ID="RND-1_FAMILY-88";Tend="1947";Tstart="1346";shortTE="F";uid="9b71bdc5-7575-41e0-962d-2595b2183496"
CAJEWF010000001.1	RepeatMasker	Unknown	49781928	49782098	457	-	.	ID="RND-4_FAMILY-29";Tend="829";Tstart="646";shortTE="F";uid="5e7e2252-62c7-4337-b3b8-d3bfae7ab24b"
CAJEWF010000001.1	RepeatMasker	Unknown	11098859	11099119	1658	-	.	ID="RND-1_FAMILY-134";Tend="1199";Tstart="940";shortTE="F";uid="e5a54afe-e003-4ddd-b302-da5542d17f20"
CAJEWF010000001.1	RepeatMasker	DNA	3818634	3818886	1585	-	.	ID="RND-1_FAMILY-136";Tend="1170";Tstart="913";shortTE="F";uid="19263f58-0446-4ea1-a278-d565dd079a60"
CAJEWF010000001.1	RepeatMasker	DNA	12686447	12686694	1214	-	.	ID="DNA-5_BTA";Tend="255";Tstart="2";shortTE="F";uid="ccbfbdf0-f9e1-4675-b61b-63d69254ddb4"
CAJEWF010000001.1	RepeatMasker	Unknown	19374359	19375168	4930	-	.	ID="RND-6_FAMILY-8284";Tend="1212";Tstart="430";shortTE="F";uid="e2b3ee58-90ac-4aac-b8c3-1d918968b808"
CAJEWF010000001.1	RepeatMasker	Unknown	39742089	39742273	1344	-	.	ID="RND-1_FAMILY-870";Tend="1199";Tstart="1014";shortTE="F";uid="0877eb31-0ce5-492e-8a9c-4ac7b092ce38"
CAJEWF010000001.1	RepeatMasker	LTR/Gypsy	25001900	25002156	1280	-	.	ID="RND-3_FAMILY-25";Tend="1087";Tstart="829";shortTE="F";uid="776ddfd9-7b25-4bfc-bd6c-39970a1a63a7"
CAJEWF010000001.1	RepeatMasker	Unknown	18957162	18957462	651	-	.	ID="RND-1_FAMILY-217";Tend="1202";Tstart="928";shortTE="F";uid="96802ae6-d81f-478c-839c-66b3e824f375"
CAJEWF010000001.1	RepeatMasker	DNA	8243081	8243181	458	-	.	ID="DNA-11_BTA";Tend="101";Tstart="1";shortTE="F";uid="83d41fbc-993c-4c11-a494-2378ece583e4"
CAJEWF010000001.1	RepeatMasker	Unknown	4939436	4939709	1200	-	.	ID="RND-4_FAMILY-1179";Tend="1192";Tstart="926";shortTE="F";uid="a1811fc8-5216-4812-a5b6-1b518f54accc"
CAJEWF010000001.1	RepeatMasker	DNA/hAT?	5630126	5630438	2298	-	.	ID="HAT-N6_BTA";Tend="311";Tstart="1";shortTE="F";uid="68ee16ae-5d56-4e1d-9f54-d7d84146f0fa"
CAJEWF010000001.1	RepeatMasker	DNA/CMC-EnSpm	50769766	50769982	1514	-	.	ID="RND-2_FAMILY-41";Tend="1221";Tstart="1002";shortTE="F";uid="ad529ae2-cad0-4bc7-8b5a-9ad3e37bcb20"
CAJEWF010000001.1	RepeatMasker	DNA/CMC-Chapaev-3	39140033	39140177	1233	-	.	ID="RND-6_FAMILY-649";Tend="1910";Tstart="1766";shortTE="F";uid="098c6cb3-f604-4280-8648-d318528e8000"
CAJEWF010000001.1	RepeatMasker	DNA/hAT?	11114741	11115417	4257	-	.	ID="HAT-N5_BTA";Tend="671";Tstart="1";shortTE="F";uid="4b4b94bd-ff37-41b6-b98b-2bf7dd5b3907"
CAJEWF010000001.1	RepeatMasker	Unknown	9712429	9712595	774	-	.	ID="RND-1_FAMILY-309";Tend="1059";Tstart="894";shortTE="F";uid="73eb8986-4afb-4f5b-b547-5476f1805983"
CAJEWF010000001.1	RepeatMasker	RC/Helitron	45428276	45428509	483	-	.	ID="RND-5_FAMILY-142";Tend="1120";Tstart="868";shortTE="F";uid="58a58d1a-27c7-46ff-aa2a-06849d7a400d"
CAJEWF010000001.1	RepeatMasker	DNA/CMC	37295508	37295734	1860	-	.	ID="RND-5_FAMILY-957";Tend="1087";Tstart="860";shortTE="F";uid="c2a71274-774c-42b1-9e8b-5e3772a5b0f5"
CAJEWF010000001.1	RepeatMasker	Unknown	4542426	4542569	984	-	.	ID="RND-6_FAMILY-1247";Tend="1096";Tstart="956";shortTE="F";uid="91354b85-eabb-44aa-8364-61fcc2df5e38"
CAJEWF010000001.1	RepeatMasker	DNA/Sola-2	30565089	30565263	624	-	.	ID="RND-6_FAMILY-871";Tend="1310";Tstart="1131";shortTE="F";uid="e0f9027e-808d-4e4d-bd80-e95074f8fe2e"
CAJEWF010000001.1	RepeatMasker	DNA/CMC	17229115	17229359	1415	-	.	ID="RND-1_FAMILY-116";Tend="2549";Tstart="2295";shortTE="F";uid="30b7c5e2-ab2a-4908-8d23-bd37b3e7f6a1"
CAJEWF010000001.1	RepeatMasker	DNA/CMC-Transib	49025018	49025185	971	-	.	ID="RND-5_FAMILY-2303";Tend="929";Tstart="769";shortTE="F";uid="3e4aa09e-2485-439a-8146-3ee489d27a28"
CAJEWF010000001.1	RepeatMasker	LTR/Gypsy	17228267	17228485	1181	-	.	ID="RND-6_FAMILY-1649";Tend="1203";Tstart="974";shortTE="F";uid="b07dbc75-3125-4cdf-8dbc-d47548ee8407"
CAJEWF010000001.1	RepeatMasker	Unknown	12063956	12064224	536	-	.	ID="RND-6_FAMILY-1831";Tend="678";Tstart="423";shortTE="F";uid="2dc69ee5-98cc-4427-b1d8-484d33f441f1"
CAJEWF010000001.1	RepeatMasker	DNA/hAT-Tip100	24560085	24560301	1302	-	.	ID="RND-1_FAMILY-5";Tend="1773";Tstart="1562";shortTE="F";uid="1fe4b690-da84-4de7-8413-e15490ec71f7"
CAJEWF010000001.1	RepeatMasker	SINE/tRNA-Core	37226506	37226611	432	-	.	ID="RND-1_FAMILY-159";Tend="1042";Tstart="931";shortTE="F";uid="7becb8da-b5df-402b-a25a-3cc90ae38885"
CAJEWF010000001.1	RepeatMasker	DNA/CMC-EnSpm	6513931	6514094	1192	-	.	ID="RND-6_FAMILY-1912";Tend="1116";Tstart="953";shortTE="F";uid="bba731d7-ea30-44c1-be6e-588f2afd3491"
CAJEWF010000001.1	RepeatMasker	DNA/CMC-Chapaev-3	52166760	52166898	610	-	.	ID="RND-1_FAMILY-878";Tend="939";Tstart="801";shortTE="F";uid="96aef122-1caf-4267-8b74-ffab2cecd860"
CAJEWF010000001.1	RepeatMasker	DNA/PIF-Harbinger	25357036	25357304	855	-	.	ID="RND-4_FAMILY-1090";Tend="709";Tstart="442";shortTE="F";uid="541b0d79-0feb-4f07-9b39-60d597f79046"
CAJEWF010000001.1	RepeatMasker	LINE/L2	44974121	44974380	1409	-	.	ID="RND-1_FAMILY-164";Tend="1175";Tstart="916";shortTE="F";uid="9acd2342-d8c9-4032-b18d-d09af1d4e6cb"
CAJEWF010000001.1	RepeatMasker	DNA/CMC-EnSpm	11559294	11559540	988	-	.	ID="RND-6_FAMILY-6296";Tend="6419";Tstart="6179";shortTE="F";uid="a1df54c2-e1c4-4263-ae51-9f099769314c"
CAJEWF010000001.1	RepeatMasker	LTR/Gypsy	20106463	20106614	973	-	.	ID="RND-6_FAMILY-4518";Tend="1030";Tstart="875";shortTE="F";uid="f3bbcf44-05fc-4feb-ac2a-cbfae0efba6c"
CAJEWF010000001.1	RepeatMasker	DNA/hAT-Tip100	16229994	16230487	3041	-	.	ID="HAT-N2_BTA";Tend="490";Tstart="1";shortTE="F";uid="1cf1e004-898a-4373-ae77-09d0a1e94f12"
CAJEWF010000001.1	RepeatMasker	DNA	735629	736182	4438	-	.	ID="DNA-4_BTA";Tend="554";Tstart="1";shortTE="F";uid="860fc9cb-47d5-4348-bae7-8a1b5bb9e2c1"
CAJEWF010000001.1	RepeatMasker	DNA/CMC	40985942	40986251	2480	-	.	ID="RND-1_FAMILY-81";Tend="1258";Tstart="951";shortTE="F";uid="309757c5-96a2-4edb-b3e4-f2edfbb47a1e"
CAJEWF010000001.1	RepeatMasker	DNA/hAT-Tip100	3513372	3513514	604	-	.	ID="RND-5_FAMILY-3189";Tend="1682";Tstart="1543";shortTE="F";uid="db459597-a264-416d-a4cf-dc803dc73df1"
CAJEWF010000001.1	RepeatMasker	Unknown	9630240	9630521	1946	-	.	ID="RND-1_FAMILY-70";Tend="1224";Tstart="922";shortTE="F";uid="46cc5e9e-d2ea-4c60-a695-5916b6267445"
CAJEWF010000001.1	RepeatMasker	DNA	17328201	17328350	925	-	.	ID="dna4-17b_bta";Tend="135";Tstart="1";shortTE="F";uid="55a469f4-355a-43d2-a3df-dde5cab7af5d"
CAJEWF010000001.1	RepeatMasker	DNA	40274439	40274730	783	-	.	ID="DNA-11_BTA";TEgroup="ctg_1%7CDNA-11_BTA%7C40";Tend="156";Tstart="1";shortTE="F";uid="53d1536c-5e40-4fab-b7ad-571806f64131"
CAJEWF010000001.1	RepeatMasker	DNA/CMC	20755978	20756163	668	-	.	ID="RND-1_FAMILY-662";Tend="1217";Tstart="1012";shortTE="F";uid="63a7a2be-535a-4a34-97c5-a3a6323d770c"
CAJEWF010000001.1	RepeatMasker	DNA/CMC-Chapaev-3	11356193	11357175	4521	-	.	ID="RND-5_FAMILY-2579";Tend="1803";Tstart="818";shortTE="F";uid="986878d5-f7c0-4746-abf2-5eea655efccd"
CAJEWF010000001.1	RepeatMasker	RC/Helitron	22958192	22958459	1218	-	.	ID="RND-4_FAMILY-971";Tend="1233";Tstart="963";shortTE="F";uid="af748a2b-70a4-4de2-9cff-be2f8fede6dd"
CAJEWF010000001.1	RepeatMasker	RC/Helitron	6908433	6908834	1529	-	.	ID="RND-6_FAMILY-410";Tend="1653";Tstart="1238";shortTE="F";uid="d6c81851-017b-4c4a-82b3-b19546585aaf"
CAJEWF010000001.1	RepeatMasker	Unknown	31249261	31249476	915	-	.	ID="RND-5_FAMILY-439";Tend="1300";Tstart="1083";shortTE="F";uid="63d7ed26-5313-4fc0-94a4-67e15f944615"
CAJEWF010000001.1	RepeatMasker	DNA	3465362	3465512	1160	-	.	ID="DNA-10_BTA";Tend="433";Tstart="283";shortTE="F";uid="c42f6828-4964-4a0e-a699-c629bcf5497b"
CAJEWF010000001.1	RepeatMasker	DNA/CMC-EnSpm	15776456	15776611	1014	-	.	ID="RND-6_FAMILY-1912";Tend="1117";Tstart="953";shortTE="F";uid="ddec3887-73dc-4f08-bc14-7f5b43766fc5"
CAJEWF010000001.1	RepeatMasker	LTR/Pao	45657694	45658191	477	-	.	ID="BEL-6_BTA-I";Tend="1515";Tstart="1017";shortTE="F";uid="13387085-f7ac-4521-a6ef-dda89e3e6f53"
CAJEWF010000001.1	RepeatMasker	DNA	26871999	26872501	4288	-	.	ID="DNA-1_BTA";Tend="504";Tstart="1";shortTE="F";uid="b6637e0f-6d2a-4a97-a271-2ea966400cd7"
CAJEWF010000001.1	RepeatMasker	Unknown	2306098	2306240	707	-	.	ID="RND-1_FAMILY-36";Tend="1206";Tstart="1063";shortTE="F";uid="af4c7b38-58da-4de7-96e9-a1b99b6b8a8f"
CAJEWF010000001.1	RepeatMasker	Unknown	17307693	17308051	400	-	.	ID="RND-2_FAMILY-342";Tend="995";Tstart="659";shortTE="F";uid="63f16732-ea6e-46e7-b311-4c464d0ec2fc"
CAJEWF010000001.1	RepeatMasker	Unknown	6620711	6621124	3241	-	.	ID="RND-6_FAMILY-630";Tend="1891";Tstart="1479";shortTE="F";uid="b79ddd31-89c7-45a8-aa1a-76641b859b3c"
CAJEWF010000001.1	RepeatMasker	DNA	16637591	16637824	773	-	.	ID="DNA-5_BTA";Tend="255";Tstart="6";shortTE="F";uid="d5838655-a3e2-4107-b816-3dc9b3506649"
CAJEWF010000001.1	RepeatMasker	Unknown	2383757	2384069	1368	-	.	ID="RND-5_FAMILY-909";Tend="1057";Tstart="754";shortTE="F";uid="a17245f9-c4a1-4f88-9dbd-cfdac1d5af05"
CAJEWF010000001.1	RepeatMasker	Unknown	18537485	18537682	1669	-	.	ID="RND-5_FAMILY-1171";Tend="1107";Tstart="900";shortTE="F";uid="6629d37e-b763-443c-ba29-3327e8824eba"
CAJEWF010000001.1	RepeatMasker	LINE/RTE-BovB	12907859	12908031	1306	-	.	ID="RND-1_FAMILY-722";Tend="1404";Tstart="1224";shortTE="F";uid="c622a7b7-ea16-4900-960f-f7b40a640ad3"
CAJEWF010000001.1	RepeatMasker	Unknown	19702971	19703400	1858	-	.	ID="RND-5_FAMILY-114";Tend="1180";Tstart="744";shortTE="F";uid="61e1c2cb-4a87-4278-b1cb-fcc73a5c9a64"
CAJEWF010000001.1	RepeatMasker	Unknown	18579337	18579621	1888	-	.	ID="RND-6_FAMILY-2207";Tend="1234";Tstart="939";shortTE="F";uid="096aca5b-660a-48b4-9bba-2533683254cc"
CAJEWF010000001.1	RepeatMasker	DNA/MULE-MuDR	30174475	30174829	2680	-	.	ID="RND-1_FAMILY-69";Tend="1319";Tstart="957";shortTE="F";uid="ef778a6e-420e-4715-be6a-9d6f32b47f01"
CAJEWF010000001.1	RepeatMasker	DNA	24535832	24536095	1649	-	.	ID="RND-5_FAMILY-852";Tend="1393";Tstart="1130";shortTE="F";uid="cec3e148-4e0e-45e3-8720-1891b56ee289"
CAJEWF010000001.1	RepeatMasker	Unknown	7554412	7554587	803	-	.	ID="RND-4_FAMILY-162";Tend="1246";Tstart="1066";shortTE="F";uid="7d6b96e0-c15b-4d3d-875c-6a98a077d803"
CAJEWF010000001.1	RepeatMasker	Unknown	26757013	26757276	765	-	.	ID="RND-1_FAMILY-36";Tend="1195";Tstart="847";shortTE="F";uid="300176e3-7061-4350-98f1-af7ae887e937"
CAJEWF010000001.1	RepeatMasker	Unknown	11676685	11676938	1294	-	.	ID="RND-3_FAMILY-43";Tend="1216";Tstart="964";shortTE="F";uid="1658622b-c4f4-40d5-8467-17f45762b4b4"
CAJEWF010000001.1	RepeatMasker	DNA/CMC-Transib	44959527	44959681	1179	-	.	ID="RND-5_FAMILY-2303";Tend="932";Tstart="778";shortTE="F";uid="dd65e422-4865-4d93-adb6-99907c03bd04"
CAJEWF010000001.1	RepeatMasker	DNA/CMC	5271460	5271563	722	-	.	ID="RND-4_FAMILY-396";Tend="1120";Tstart="1019";shortTE="F";uid="411d6b12-5488-46c0-985d-0e213a4181cb"
CAJEWF010000001.1	RepeatMasker	DNA/hAT-Tip100	11888323	11889594	5490	-	.	ID="rnd-1_family-49";Tend="1865";Tstart="1096";shortTE="F";uid="9b143edf-fff0-4cd8-8afd-856666bddc16"
CAJEWF010000001.1	RepeatMasker	DNA/Ginger-2	20413643	20413804	1162	-	.	ID="RND-6_FAMILY-768";Tend="910";Tstart="749";shortTE="F";uid="fc6225af-c30d-4d51-b4c1-595f53c88c2b"
CAJEWF010000001.1	RepeatMasker	Unknown	18650785	18650969	949	-	.	ID="RND-4_FAMILY-384";Tend="1002";Tstart="814";shortTE="F";uid="df7cd174-afc7-4397-a6b5-506449bde103"
CAJEWF010000001.1	RepeatMasker	DNA	50882514	50882648	1139	-	.	ID="RND-6_FAMILY-11069";Tend="1034";Tstart="900";shortTE="F";uid="66dd5e5d-b063-457a-b091-48c023df6b49"
CAJEWF010000001.1	RepeatMasker	DNA	114796	114928	918	-	.	ID="DNA4-17B_BTA";Tend="135";Tstart="1";shortTE="F";uid="5114788e-3996-49b9-a3b1-ef95033941f7"
CAJEWF010000001.1	RepeatMasker	Unknown	25365930	25366199	787	-	.	ID="RND-1_FAMILY-36";Tend="1204";Tstart="952";shortTE="F";uid="070eb5c4-9248-443c-bc8a-f3b62d770cc3"
CAJEWF010000001.1	RepeatMasker	Unknown	41409923	41410311	2105	-	.	ID="RND-4_FAMILY-1778";Tend="1349";Tstart="928";shortTE="F";uid="e850048b-418c-4935-be21-f7bbb2290931"
CAJEWF010000001.1	RepeatMasker	DNA/CMC-EnSpm	30439361	30439616	1659	-	.	ID="RND-6_FAMILY-1077";Tend="1164";Tstart="911";shortTE="F";uid="1e084335-ae56-40cf-9a91-75ed8413cdb3"
CAJEWF010000001.1	RepeatMasker	Unknown	9863320	9863552	1529	-	.	ID="RND-5_FAMILY-1778";Tend="1148";Tstart="906";shortTE="F";uid="bc1505b8-6a42-4bb5-82e1-a2ef8416a8f3"
CAJEWF010000001.1	RepeatMasker	Unknown	48082700	48082874	745	-	.	ID="RND-6_FAMILY-1954";Tend="1327";Tstart="1139";shortTE="F";uid="02f9693c-b8ee-4202-85db-edc352132548"
CAJEWF010000001.1	RepeatMasker	Unknown	25059379	25059645	1596	-	.	ID="RND-5_FAMILY-38";Tend="1234";Tstart="954";shortTE="F";uid="17ea325c-5ef6-4a56-8c3f-9577c0abb51a"
CAJEWF010000001.1	RepeatMasker	Unknown	13538885	13539169	810	-	.	ID="RND-5_FAMILY-114";Tend="1193";Tstart="922";shortTE="F";uid="7bdb700b-aacf-41a3-bbe4-a155c2307c81"
CAJEWF010000001.1	RepeatMasker	Unknown	28394680	28394911	1478	-	.	ID="RND-5_FAMILY-2302";Tend="1182";Tstart="944";shortTE="F";uid="e416c6eb-199e-4b52-8d31-4442ef2abce6"
CAJEWF010000001.1	RepeatMasker	DNA/hAT-Tip100	42640607	42641065	2190	-	.	ID="RND-5_FAMILY-4888";Tend="1629";Tstart="1135";shortTE="F";uid="f1625549-8cc9-40b6-b453-678cd31678eb"
CAJEWF010000001.1	RepeatMasker	DNA	5952763	5952916	518	-	.	ID="RND-6_FAMILY-1167";TEgroup="ctg_1%7CRND-6_FAMILY-1167%7C1";Tend="1598";Tstart="1450";shortTE="T";uid="871e6fb5-95b5-4f84-8c87-dd8ca658bdb2"
CAJEWF010000001.1	RepeatMasker	DNA/CMC	38837890	38838149	1897	-	.	ID="enspm-n1_bta";Tend="228";Tstart="5";shortTE="F";uid="28006e84-d99a-4b0b-8c59-ec7725c7a026"
CAJEWF010000001.1	RepeatMasker	LTR/Gypsy	25825024	25825131	427	-	.	ID="RND-3_FAMILY-29";Tend="1188";Tstart="1081";shortTE="F";uid="1f949cfc-0fef-4078-a56d-b2691ffb9fa9"
CAJEWF010000001.1	RepeatMasker	DNA	50939159	50939429	1428	-	.	ID="RND-1_FAMILY-59";Tend="1242";Tstart="974";shortTE="F";uid="5b19ca21-d941-443c-9610-abdbef7a3357"
CAJEWF010000001.1	RepeatMasker	Unknown	4272022	4272307	1619	-	.	ID="RND-5_FAMILY-38";Tend="1228";Tstart="949";shortTE="F";uid="89a7a907-6cc8-48e9-a0c6-3349592efcf3"
CAJEWF010000001.1	RepeatMasker	Unknown	5432994	5433142	630	-	.	ID="RND-1_FAMILY-469";Tend="2249";Tstart="2094";shortTE="F";uid="1e6e8325-4007-45fb-af3a-bebdd4c65616"
CAJEWF010000001.1	RepeatMasker	LINE/I-Jockey	51508686	51509693	3221	-	.	ID="JOCKEY-9_BTA";Tend="4227";Tstart="3214";shortTE="F";uid="21cbfb33-f3fd-4f32-b5db-e11f994326cf"
CAJEWF010000001.1	RepeatMasker	DNA	45667239	45667493	1751	-	.	ID="DNA-5_BTA";Tend="255";Tstart="1";shortTE="F";uid="645d21df-5d7e-4d85-97d9-2dd76d2a28de"
CAJEWF010000001.1	RepeatMasker	LINE/R1	27782017	27782174	562	-	.	ID="RND-6_FAMILY-1164";Tend="1765";Tstart="1602";shortTE="F";uid="b76f17e0-27d2-41d8-aee8-7331a9995d9b"
CAJEWF010000001.1	RepeatMasker	DNA/hAT-hATm	14789309	14790488	8116	-	.	ID="HAT-N4_BTA";Tend="1123";Tstart="1";shortTE="F";uid="9b25629c-d69c-43b1-9421-6d1568da0942"
CAJEWF010000001.1	RepeatMasker	Unknown	27939033	27939333	1302	-	.	ID="RND-6_FAMILY-5476";Tend="1024";Tstart="756";shortTE="F";uid="2dd1701d-ecaa-461b-a420-a6b6dcf7927a"
CAJEWF010000001.1	RepeatMasker	Unknown	18721770	18721937	480	-	.	ID="RND-6_FAMILY-98";Tend="1035";Tstart="867";shortTE="F";uid="cc70a528-22da-4614-851d-8c014bb25093"
CAJEWF010000001.1	RepeatMasker	Unknown	26261042	26261675	5171	-	.	ID="RND-1_FAMILY-107";Tend="1517";Tstart="887";shortTE="F";uid="14e8bcfa-8be4-4cca-a837-10aeaf0c4f5f"
CAJEWF010000001.1	RepeatMasker	Unknown	48050782	48051054	771	-	.	ID="RND-4_FAMILY-315";Tend="1233";Tstart="912";shortTE="F";uid="b3e06bc0-8d1e-4b3d-904e-542dfc087e50"
CAJEWF010000001.1	RepeatMasker	Unknown	45377313	45377441	471	-	.	ID="RND-5_FAMILY-5118";Tend="1579";Tstart="1456";shortTE="F";uid="e5d9bd0a-3c70-4fb6-a6f3-bbf9c3a940ac"
CAJEWF010000001.1	RepeatMasker	Unknown	7624187	7624433	1006	-	.	ID="RND-1_FAMILY-971";Tend="654";Tstart="405";shortTE="F";uid="19ee7954-2ce0-451e-883a-e8521afdadad"
CAJEWF010000001.1	RepeatMasker	DNA	38370244	38370385	907	-	.	ID="dna4-17b_bta";Tend="276";Tstart="151";shortTE="F";uid="263daa15-c664-400a-a05c-e79bd666f1d5"
CAJEWF010000001.1	RepeatMasker	DNA/CMC-EnSpm	18419716	18419880	721	-	.	ID="rnd-6_family-6354";Tend="1907";Tstart="1768";shortTE="F";uid="88ec3f50-a58a-4075-a614-91c1c9fa2668"
CAJEWF010000001.1	RepeatMasker	LTR/Gypsy	8302013	8302280	2001	-	.	ID="RND-6_FAMILY-6215";Tend="1232";Tstart="964";shortTE="F";uid="665bd364-1d25-42b5-8b7b-ebddcd07ce6d"
CAJEWF010000001.1	RepeatMasker	LTR/Gypsy	30004279	30004576	1043	-	.	ID="RND-6_FAMILY-417";Tend="1162";Tstart="905";shortTE="F";uid="fd0d0237-5e91-4a93-8b73-e9b5aaa643b4"
CAJEWF010000001.1	RepeatMasker	RC/Helitron	2057362	2057523	987	-	.	ID="RND-6_FAMILY-5434";Tend="4674";Tstart="4513";shortTE="F";uid="63ed1046-b4cd-4186-afb5-86d35c5e9a5b"
CAJEWF010000001.1	RepeatMasker	Unknown	52251470	52251636	1259	-	.	ID="RND-6_FAMILY-11";Tend="1079";Tstart="913";shortTE="F";uid="359552fd-684c-432e-bf1e-e651db506580"
CAJEWF010000001.1	RepeatMasker	LTR/Gypsy	50007637	50007837	999	-	.	ID="RND-5_FAMILY-56";Tend="1290";Tstart="1055";shortTE="F";uid="2f776924-f2fb-44ed-abee-2d1dafdadd27"
CAJEWF010000001.1	RepeatMasker	DNA/TcMar-Tc1	20690319	20691944	11033	-	.	ID="RND-5_FAMILY-879";Tend="2038";Tstart="376";shortTE="F";uid="bc0b5424-28a9-4193-8c78-71af23a3e5f3"
CAJEWF010000001.1	RepeatMasker	DNA/CMC-EnSpm	42814989	42815251	998	-	.	ID="RND-6_FAMILY-4485";TEgroup="ctg_1%7CRND-6_FAMILY-4485%7C6";Tend="1927";Tstart="789";shortTE="F";uid="7a2324f8-5200-46b0-8761-eebb7ce3547e"
CAJEWF010000001.1	RepeatMasker	Unknown	8596967	8597069	595	-	.	ID="RND-3_FAMILY-41";Tend="1095";Tstart="992";shortTE="F";uid="309b9c83-f852-4c30-99c4-27526d2ced63"
CAJEWF010000001.1	RepeatMasker	DNA	52183181	52183373	847	-	.	ID="RND-1_FAMILY-713";Tend="6880";Tstart="6686";shortTE="F";uid="1608d4b8-c184-4ce2-b82d-d4050cb6ccfb"
CAJEWF010000001.1	RepeatMasker	Unknown	18246281	18246392	662	-	.	ID="RND-4_FAMILY-1003";Tend="1237";Tstart="1125";shortTE="F";uid="beacc20a-be8c-40dc-9bc6-baa0769ea966"
CAJEWF010000001.1	RepeatMasker	LTR/Gypsy	41450021	41450291	498	-	.	ID="RND-5_FAMILY-1051";Tend="1455";Tstart="1193";shortTE="F";uid="842f0338-f802-422e-9009-47d9a0e1a087"
CAJEWF010000001.1	RepeatMasker	DNA	9795263	9795767	3811	-	.	ID="DNA-1_BTA";Tend="504";Tstart="1";shortTE="F";uid="5725d691-2da2-4d78-b30b-46e41737a7d1"
CAJEWF010000001.1	RepeatMasker	DNA	3149102	3152999	623	-	.	ID="RND-5_FAMILY-3441";TEgroup="ctg_1%7CRND-5_FAMILY-3441%7C1";Tend="6077";Tstart="2292";shortTE="T";uid="3387603f-6f49-4b87-8e42-c43d9120714c"
CAJEWF010000001.1	RepeatMasker	DNA/Zator	44154375	44154757	2090	-	.	ID="RND-6_FAMILY-5038";Tend="2116";Tstart="1732";shortTE="F";uid="d073aec0-b74e-4262-a05e-480d93bed554"
CAJEWF010000001.1	RepeatMasker	Unknown	49048831	49048974	1135	-	.	ID="RND-1_FAMILY-27";Tend="1051";Tstart="907";shortTE="F";uid="f89e096e-f84b-4041-bc3c-d3ce7ae307b0"
CAJEWF010000001.1	RepeatMasker	Unknown	24745120	24745257	657	-	.	ID="RND-1_FAMILY-381";Tend="930";Tstart="794";shortTE="F";uid="b3cab104-5f24-4faf-a8dd-760217974812"
CAJEWF010000001.1	RepeatMasker	DNA/CMC	15989764	15989989	1569	-	.	ID="RND-5_FAMILY-957";Tend="1087";Tstart="860";shortTE="F";uid="480af682-702e-4e13-b79f-86a63bc0b1ad"
CAJEWF010000001.1	RepeatMasker	DNA/CMC	29854313	29854627	2593	-	.	ID="RND-1_FAMILY-81";Tend="1257";Tstart="949";shortTE="F";uid="702bec50-feac-468b-9ab9-8e094ef181fa"
CAJEWF010000001.1	RepeatMasker	LTR/Gypsy	29318105	29318375	1109	-	.	ID="RND-3_FAMILY-29";Tend="1340";Tstart="1066";shortTE="F";uid="7dd0945b-53c4-452c-a209-128e0587e1de"
CAJEWF010000001.1	RepeatMasker	Unknown	35138751	35138949	1232	-	.	ID="RND-1_FAMILY-131";Tend="1158";Tstart="948";shortTE="F";uid="ebf1f15e-ffbb-4816-8b49-c386339f8eaa"
CAJEWF010000001.1	RepeatMasker	Unknown	20344976	20345269	2218	-	.	ID="RND-6_FAMILY-1752";Tend="1259";Tstart="966";shortTE="F";uid="e86e1acc-64c1-455c-afeb-c0ccb03b6722"
CAJEWF010000001.1	RepeatMasker	Unknown	53286719	53286829	413	-	.	ID="RND-1_FAMILY-606";Tend="993";Tstart="883";shortTE="F";uid="7d4e1bea-108c-4490-b520-5ba35e9353d9"
CAJEWF010000001.1	RepeatMasker	Unknown	4921130	4921431	1407	-	.	ID="RND-6_FAMILY-12582";Tend="1172";Tstart="873";shortTE="F";uid="7e73b219-6cea-4a76-bf52-107be16b75fc"
CAJEWF010000001.1	RepeatMasker	DNA/hAT?	28958118	28958262	453	-	.	ID="RND-6_FAMILY-2385";Tend="1311";Tstart="1185";shortTE="F";uid="42679b54-67c8-4c6e-b255-6401a923c21c"
CAJEWF010000001.1	RepeatMasker	Unknown	25378074	25378266	1041	-	.	ID="RND-1_FAMILY-137";Tend="1152";Tstart="977";shortTE="F";uid="95e79e09-3863-4e90-a0cc-238337205d76"
CAJEWF010000001.1	RepeatMasker	DNA/hAT?	13122359	13122480	700	-	.	ID="RND-5_FAMILY-1660";Tend="1131";Tstart="1006";shortTE="F";uid="8467dcbf-08c2-4d3a-9576-e6aacd9ef584"
CAJEWF010000001.1	RepeatMasker	Unknown	31275294	31275457	1046	-	.	ID="RND-1_FAMILY-36";Tend="1120";Tstart="947";shortTE="F";uid="500803da-1443-42b3-9345-5a41cf68d969"
CAJEWF010000001.1	RepeatMasker	LTR/Gypsy	33577284	33577579	463	-	.	ID="RND-6_FAMILY-1649";Tend="1399";Tstart="1096";shortTE="F";uid="71d97c36-1d89-4b46-a18d-b675cfe7e341"
CAJEWF010000001.1	RepeatMasker	DNA/TcMar-Tc1	2937452	2939397	17838	-	.	ID="RND-1_FAMILY-922";Tend="2708";Tstart="769";shortTE="F";uid="3409bf84-93c5-4cba-9ac8-f51febb05b2a"
CAJEWF010000001.1	RepeatMasker	Unknown	17368778	17368926	415	-	.	ID="RND-1_FAMILY-27";Tend="1051";Tstart="907";shortTE="F";uid="de0eaa94-c4d6-4406-b12c-c37bb2ccac87"
CAJEWF010000001.1	RepeatMasker	DNA/hAT-Tip100	25902161	25902956	4678	-	.	ID="HAT-N2_BTA";Tend="825";Tstart="1";shortTE="F";uid="2872999c-ea72-487e-b0cb-2285e63c5763"
CAJEWF010000001.1	RepeatMasker	Unknown	41748813	41749365	4275	-	.	ID="RND-5_FAMILY-2306";Tend="1526";Tstart="976";shortTE="F";uid="ecbd16fa-4123-488e-88e2-32a7761c7942"
CAJEWF010000001.1	RepeatMasker	DNA/CMC	9643196	9643430	1824	-	.	ID="ENSPM-N1_BTA";Tend="228";Tstart="1";shortTE="F";uid="11d2993a-246d-410b-b897-f965aaa3e049"
CAJEWF010000001.1	RepeatMasker	DNA/CMC-Transib	49920100	49920272	1171	-	.	ID="RND-5_FAMILY-2303";Tend="938";Tstart="764";shortTE="F";uid="4a1f068a-0287-4dd7-9d87-bd2579341f2a"
CAJEWF010000001.1	RepeatMasker	RC/Helitron	41277994	41278226	683	-	.	ID="RND-4_FAMILY-309";Tend="1478";Tstart="1245";shortTE="F";uid="fac7aca4-661b-4922-b795-a58bd5cc9e76"
CAJEWF010000001.1	RepeatMasker	LTR/Gypsy	1897840	1898087	754	-	.	ID="RND-6_FAMILY-1646";Tend="1503";Tstart="1244";shortTE="F";uid="00416ade-8684-4572-bb3e-16cc01c58d51"
CAJEWF010000001.1	RepeatMasker	Unknown	6624199	6624311	650	-	.	ID="RND-1_FAMILY-199";Tend="1319";Tstart="1205";shortTE="F";uid="00877353-23ed-4f3a-bcb9-911d11ba8499"
CAJEWF010000001.1	RepeatMasker	RC/Helitron	7689189	7689650	544	-	.	ID="RND-6_FAMILY-7208";TEgroup="ctg_1%7CRND-6_FAMILY-7208%7C1";Tend="4225";Tstart="3490";shortTE="F";uid="b56dd27e-c694-41fd-89e9-d0f9062a7af3"
CAJEWF010000001.1	RepeatMasker	DNA	27775444	27775544	449	-	.	ID="RND-1_FAMILY-535";Tend="1446";Tstart="1348";shortTE="F";uid="712bf278-d7f9-4528-85b2-8209f294ba5d"
CAJEWF010000001.1	RepeatMasker	RC/Helitron	15049540	15049656	495	-	.	ID="RND-1_FAMILY-463";Tend="2217";Tstart="2103";shortTE="F";uid="7a88a900-7d29-492e-867b-f1a6e223a49a"
CAJEWF010000001.1	RepeatMasker	Unknown	35388219	35388368	474	-	.	ID="RND-6_FAMILY-498";Tend="1114";Tstart="971";shortTE="F";uid="5dc196a0-148f-45f7-b63c-5dde3f8e3b85"
CAJEWF010000001.1	RepeatMasker	DNA/TcMar-Tc1	6359140	6359323	1352	-	.	ID="RND-4_FAMILY-1919";Tend="1103";Tstart="903";shortTE="F";uid="96c9ce62-c603-4b64-a385-1592d967782b"
CAJEWF010000001.1	RepeatMasker	LTR/Gypsy	19473946	19474117	814	-	.	ID="RND-5_FAMILY-1051";Tend="1529";Tstart="1322";shortTE="F";uid="b35489f1-3576-4cd0-aa67-6fa25adf3b70"
CAJEWF010000001.1	RepeatMasker	RC/Helitron	20710859	20711035	406	-	.	ID="RND-1_FAMILY-463";Tend="4292";Tstart="4123";shortTE="F";uid="2880ce86-4797-46b6-beaf-df3300bccb1f"
CAJEWF010000001.1	RepeatMasker	Unknown	35067867	35068022	616	-	.	ID="RND-1_FAMILY-134";Tend="1200";Tstart="1040";shortTE="F";uid="068b7dc8-9f4c-47d7-9c00-3d8c46e6db5e"
CAJEWF010000001.1	RepeatMasker	LTR/Gypsy	31116265	31116462	1051	-	.	ID="RND-5_FAMILY-56";Tend="1230";Tstart="1045";shortTE="F";uid="ad5a2ef4-1d29-474a-80f8-3676a4865eab"
CAJEWF010000001.1	RepeatMasker	DNA/CMC-EnSpm	1130089	1130248	1286	-	.	ID="RND-3_FAMILY-131";Tend="1204";Tstart="1046";shortTE="F";uid="9c339c03-79e4-4d4f-a175-549089117372"
CAJEWF010000001.1	RepeatMasker	LTR/Gypsy	11662192	11662412	1023	-	.	ID="RND-5_FAMILY-1051";Tend="1178";Tstart="936";shortTE="F";uid="1dcd825d-73c7-4616-825d-5829003a173b"
CAJEWF010000001.1	RepeatMasker	DNA/hAT-Tip100	5493227	5493647	2656	-	.	ID="HAT-N2_BTA";Tend="825";Tstart="389";shortTE="F";uid="7c8fb24f-b2dc-4e45-b746-e1050fe4e418"
CAJEWF010000001.1	RepeatMasker	Unknown	4995356	4995486	743	-	.	ID="RND-1_FAMILY-381";Tend="911";Tstart="781";shortTE="F";uid="ed909d70-e037-4835-8b01-6f23462a0f44"
CAJEWF010000001.1	RepeatMasker	DNA/CMC-EnSpm	44211369	44211637	1325	-	.	ID="RND-2_FAMILY-41";Tend="1268";Tstart="1002";shortTE="F";uid="6568d68a-48cb-405a-9c70-bba3d48c45a7"
CAJEWF010000001.1	RepeatMasker	DNA/hAT-Tip100	6128975	6129141	1059	-	.	ID="RND-1_FAMILY-474";Tend="1091";Tstart="923";shortTE="F";uid="0dcc3501-4f45-4885-8b72-a7c9319c6cc5"
CAJEWF010000001.1	RepeatMasker	LTR/Gypsy	52502129	52502380	1575	-	.	ID="RND-6_FAMILY-417";Tend="1164";Tstart="913";shortTE="F";uid="00d34a08-175b-4fe4-95b2-0e82890533fc"
CAJEWF010000001.1	RepeatMasker	DNA	29862586	29862774	980	-	.	ID="DNA-5_BTA";Tend="255";Tstart="69";shortTE="F";uid="9f5d41ce-09ab-4d9b-9e38-b8d6c7268a02"
CAJEWF010000001.1	RepeatMasker	LINE/I-Jockey	28160266	28160424	684	-	.	ID="RND-4_FAMILY-756";Tend="2914";Tstart="2754";shortTE="F";uid="6aebfa83-04d5-4a36-921c-ae9a8196d87f"
CAJEWF010000001.1	RepeatMasker	Unknown	12562998	12563103	558	-	.	ID="RND-5_FAMILY-505";Tend="1467";Tstart="1362";shortTE="F";uid="6187be35-d475-4f8e-a509-e6ea92c579b0"
CAJEWF010000001.1	RepeatMasker	Unknown	33459226	33459398	1311	-	.	ID="RND-5_FAMILY-4195";Tend="1126";Tstart="951";shortTE="F";uid="66894a0d-c80b-479d-b888-7d7c8b14bab1"
CAJEWF010000001.1	RepeatMasker	DNA/CMC	22985617	22985828	1650	-	.	ID="RND-1_FAMILY-383";Tend="1072";Tstart="857";shortTE="F";uid="d22bb8c8-fbbd-4129-bac0-7b0982d297bd"
CAJEWF010000001.1	RepeatMasker	DNA	52592696	52592947	706	-	.	ID="DNA-5_BTA";Tend="255";Tstart="1";shortTE="F";uid="d3a697eb-5fd0-4cb6-92f2-908279f144b5"
CAJEWF010000001.1	RepeatMasker	Unknown	19747706	19747844	903	-	.	ID="RND-4_FAMILY-1621";Tend="1187";Tstart="1046";shortTE="F";uid="ba17f8ec-5d77-4d0d-adf8-4a516538638c"
CAJEWF010000001.1	RepeatMasker	DNA	24962013	24962168	919	-	.	ID="RND-1_FAMILY-929";Tend="4460";Tstart="4304";shortTE="F";uid="216a6f67-c358-4c6e-869f-19bf0c64b78c"
CAJEWF010000001.1	RepeatMasker	Unknown	27044469	27044613	545	-	.	ID="RND-3_FAMILY-432";Tend="1162";Tstart="1025";shortTE="F";uid="d0ca4f88-ba0e-4461-85ad-fa59cf65250b"
CAJEWF010000001.1	RepeatMasker	DNA/Sola-2	21390953	21391097	538	-	.	ID="RND-6_FAMILY-11392";Tend="724";Tstart="578";shortTE="F";uid="abfe7799-20dd-4fe0-be43-a3336bd9ffa5"
CAJEWF010000001.1	RepeatMasker	DNA/hAT?	30713588	30713708	556	-	.	ID="RND-6_FAMILY-24";Tend="1196";Tstart="1057";shortTE="F";uid="cfcbb05c-9007-42d8-8dda-dda5a5464249"
CAJEWF010000001.1	RepeatMasker	Unknown	21659645	21660191	1054	-	.	ID="RND-6_FAMILY-1247";TEgroup="ctg_1%7CRND-6_FAMILY-1247%7C5";Tend="1292";Tstart="949";shortTE="F";uid="f16aab9c-c674-42ed-aed2-ff9f3e04ee47"
CAJEWF010000001.1	RepeatMasker	DNA/Sola-2	27914751	27914988	1543	-	.	ID="RND-1_FAMILY-956";Tend="3507";Tstart="3267";shortTE="F";uid="3a7b53c0-b6e9-4e04-b784-fdb16477a000"
CAJEWF010000001.1	RepeatMasker	DNA/CMC-EnSpm	40188345	40188471	436	-	.	ID="RND-6_FAMILY-6354";Tend="997";Tstart="862";shortTE="F";uid="1db5ac3c-82eb-4b76-9fcc-daef09221182"
CAJEWF010000001.1	RepeatMasker	LTR/Gypsy	3793822	3794428	1282	-	.	ID="RND-6_FAMILY-1649";TEgroup="ctg_1%7CRND-6_FAMILY-1649%7C6";Tend="1404";Tstart="968";shortTE="F";uid="cd9d0381-ab6f-422a-9c94-16c81c66e2e7"
CAJEWF010000001.1	RepeatMasker	DNA	48635850	48636116	1260	-	.	ID="DNA-11_BTA";Tend="274";Tstart="1";shortTE="F";uid="33ffc4f5-d19a-4729-97f6-6917ba63c285"
CAJEWF010000001.1	RepeatMasker	DNA/hAT-Tip100	20743181	20743424	832	-	.	ID="RND-5_FAMILY-926";Tend="1616";Tstart="1380";shortTE="F";uid="e937b245-d364-463b-971f-83742079d4f6"
CAJEWF010000001.1	RepeatMasker	LTR/Gypsy	17190398	17190521	445	-	.	ID="RND-5_FAMILY-4600";Tend="1094";Tstart="970";shortTE="F";uid="b83b179b-1ecb-474b-b38e-1976c92dd7f3"
CAJEWF010000001.1	RepeatMasker	DNA/CMC-Transib	12149981	12150148	1140	-	.	ID="RND-5_FAMILY-2303";Tend="932";Tstart="766";shortTE="F";uid="772a882f-ea89-4221-b987-23fb6e06633e"
CAJEWF010000001.1	RepeatMasker	DNA/hAT-Tip100	48439175	48440871	10249	-	.	ID="RND-1_FAMILY-65";TEgroup="ctg_1%7CRND-1_FAMILY-65%7C3";Tend="2294";Tstart="748";shortTE="F";uid="1c544789-42bd-4427-b52b-8637f78e0e4b"
CAJEWF010000001.1	RepeatMasker	Unknown	37381833	37382011	1158	-	.	ID="RND-4_FAMILY-384";Tend="1012";Tstart="833";shortTE="F";uid="a828a09d-1c72-4967-bfdd-337305c92591"
CAJEWF010000001.1	RepeatMasker	LTR/Gypsy	1201396	1201645	1367	-	.	ID="RND-6_FAMILY-1646";Tend="970";Tstart="721";shortTE="F";uid="4513af46-f518-4499-af6b-e6a21c27871a"
CAJEWF010000001.1	RepeatMasker	Unknown	2632850	2634042	9622	-	.	ID="RND-1_FAMILY-66";Tend="1940";Tstart="764";shortTE="F";uid="f117491e-ea0d-45f5-8921-171f8bc137ad"
CAJEWF010000001.1	RepeatMasker	DNA/hAT-Tip100	1121517	1122091	1366	-	.	ID="HAT-N2_BTA";TEgroup="ctg_1%7CHAT-N2_BTA%7C1";Tend="825";Tstart="1";shortTE="F";uid="32e9da29-2028-448d-af4e-7f189965b6b2"
CAJEWF010000001.1	RepeatMasker	DNA	44260043	44260209	410	-	.	ID="RND-4_FAMILY-746";Tend="636";Tstart="466";shortTE="F";uid="58a6c8a8-b464-48ce-be04-9b10d280aeb8"
CAJEWF010000001.1	RepeatMasker	RC/Helitron	7170031	7170523	1307	-	.	ID="RND-6_FAMILY-11328";Tend="2100";Tstart="1625";shortTE="F";uid="9ec31147-7dbb-42cc-9bdc-e5d9a4646b48"
CAJEWF010000001.1	RepeatMasker	DNA	36486775	36487162	2535	-	.	ID="RND-5_FAMILY-149";TEgroup="ctg_1%7CRND-5_FAMILY-149%7C7";Tend="1369";Tstart="985";shortTE="F";uid="46868094-365f-4adc-b695-1fdf35292416"
CAJEWF010000001.1	RepeatMasker	DNA	24990361	24990474	583	-	.	ID="RND-1_FAMILY-110";Tend="1399";Tstart="1286";shortTE="F";uid="40f958c0-9ad4-4630-b968-a9626e82486d"
CAJEWF010000001.1	RepeatMasker	DNA	29412925	29413152	1755	-	.	ID="RND-1_FAMILY-194";Tend="1067";Tstart="840";shortTE="F";uid="8fff076a-c5eb-4732-a796-c309d79ee333"
CAJEWF010000001.1	RepeatMasker	DNA	31726169	31726450	1488	-	.	ID="DNA-11_BTA";Tend="277";Tstart="1";shortTE="F";uid="5ce5b9f3-b2c5-4c79-82b6-a7dcabc7f1f3"
CAJEWF010000001.1	RepeatMasker	DNA/hAT	945061	945573	3025	-	.	ID="RND-6_FAMILY-3999";TEgroup="ctg_1%7CRND-6_FAMILY-3999%7C1";Tend="1331";Tstart="891";shortTE="F";uid="9943630c-76c9-4035-90c6-c974f624a030"
CAJEWF010000001.1	RepeatMasker	DNA	32001761	32002087	1911	-	.	ID="DNA-1_BTA";Tend="444";Tstart="126";shortTE="F";uid="9ca55fc0-bbbe-40ef-a98c-8780ee33bf04"
CAJEWF010000001.1	RepeatMasker	LTR/DIRS	42638709	42638824	572	-	.	ID="RND-6_FAMILY-2925";Tend="1007";Tstart="890";shortTE="F";uid="b3bf1155-c19e-46d9-a2b0-6a6092039212"
CAJEWF010000001.1	RepeatMasker	Unknown	15161470	15161681	1115	-	.	ID="RND-6_FAMILY-4802";Tend="1075";Tstart="863";shortTE="F";uid="d5efe6dd-3278-4ed6-91bd-44c2b3bdaef0"
CAJEWF010000001.1	RepeatMasker	LTR/Gypsy	48408554	48409021	3438	-	.	ID="RND-6_FAMILY-9105";Tend="1391";Tstart="925";shortTE="F";uid="cc96e01e-c5a3-44ba-a7fb-aee53eda1c04"
CAJEWF010000001.1	RepeatMasker	DNA/CMC-EnSpm	32339590	32339838	1885	-	.	ID="RND-1_FAMILY-56";Tend="1145";Tstart="897";shortTE="F";uid="de5c1b87-38db-4768-a528-84040f6fbd3a"
CAJEWF010000001.1	RepeatMasker	DNA/TcMar-Tc1	50399398	50399640	1486	-	.	ID="RND-1_FAMILY-275";Tend="1220";Tstart="969";shortTE="F";uid="d055e7f3-7cc0-425f-abd6-5502fc44cc69"
CAJEWF010000001.1	RepeatMasker	DNA/CMC-EnSpm	40125993	40126250	632	-	.	ID="RND-2_FAMILY-41";Tend="1251";Tstart="980";shortTE="F";uid="3e09fc6c-a9fc-468e-a903-a09d07ebaea4"
CAJEWF010000001.1	RepeatMasker	Unknown	15511507	15511813	1845	-	.	ID="RND-1_FAMILY-199";Tend="1256";Tstart="938";shortTE="F";uid="02ab4988-eb58-4854-80e2-333102e608b8"
CAJEWF010000001.1	RepeatMasker	DNA/CMC-EnSpm	8460852	8461081	1542	-	.	ID="RND-6_FAMILY-737";Tend="1150";Tstart="919";shortTE="F";uid="a3c6ad28-3a62-4c68-a65b-eb400c539984"
CAJEWF010000001.1	RepeatMasker	LTR/Gypsy	711004	711273	607	-	.	ID="RND-6_FAMILY-1649";Tend="1409";Tstart="1147";shortTE="F";uid="ca271229-4870-4701-9586-14913491a2fd"
CAJEWF010000001.1	RepeatMasker	LINE/L2	37057376	37057652	1407	-	.	ID="RND-4_FAMILY-328";Tend="1162";Tstart="892";shortTE="F";uid="2ecd8da2-475b-4bfb-8861-231f6cf43dee"
CAJEWF010000001.1	RepeatMasker	DNA/Kolobok	51875643	51876088	3736	-	.	ID="RND-6_FAMILY-6547";Tend="1104";Tstart="658";shortTE="F";uid="64c50fa5-5c99-45b5-b65a-7f6cdbc469dd"
CAJEWF010000001.1	RepeatMasker	DNA	2806499	2806599	414	-	.	ID="RND-5_FAMILY-1857";Tend="731";Tstart="631";shortTE="F";uid="c611c643-b5ba-4853-8200-c956361855a9"
CAJEWF010000001.1	RepeatMasker	Unknown	40254880	40255013	430	-	.	ID="RND-6_FAMILY-5162";Tend="4196";Tstart="4063";shortTE="F";uid="5de41eec-f52b-47d9-93a3-49c18f4a86bb"
CAJEWF010000001.1	RepeatMasker	LTR/Gypsy	30906124	30906333	940	-	.	ID="RND-5_FAMILY-1051";Tend="1189";Tstart="1007";shortTE="F";uid="70fb91c7-2983-46b5-830c-4b604d3cd022"
CAJEWF010000001.1	RepeatMasker	DNA/CMC	45247967	45248193	1066	-	.	ID="RND-1_FAMILY-662";Tend="1223";Tstart="997";shortTE="F";uid="2d9f1f9e-d6c2-4a09-990c-4a690987b703"
CAJEWF010000001.1	RepeatMasker	RC/Helitron	21808170	21808610	3093	-	.	ID="RND-5_FAMILY-390";Tend="1335";Tstart="900";shortTE="F";uid="6c7afc42-13e9-461a-b7ef-0c0dab298eb7"
CAJEWF010000001.1	RepeatMasker	LTR/Gypsy	47781124	47781370	1172	-	.	ID="RND-6_FAMILY-1646";Tend="1504";Tstart="1258";shortTE="F";uid="106d8c2f-4c8f-4abc-b3ff-aa2c52d61f7d"
CAJEWF010000001.1	RepeatMasker	LTR/Gypsy	34675638	34676325	2000	-	.	ID="RND-3_FAMILY-25";Tend="1084";Tstart="391";shortTE="F";uid="174c157c-4126-4f58-85df-6316cb645467"
CAJEWF010000001.1	RepeatMasker	Unknown	34106635	34106787	1259	-	.	ID="RND-5_FAMILY-4195";Tend="1105";Tstart="951";shortTE="F";uid="5d25107e-035b-4e20-808e-b5fc0b388c4d"
CAJEWF010000001.1	RepeatMasker	DNA/Maverick	28076248	28076471	571	-	.	ID="RND-2_FAMILY-28";Tend="1014";Tstart="786";shortTE="F";uid="960923e5-4d3f-4550-86ff-e6d5ecd46372"
CAJEWF010000001.1	RepeatMasker	DNA	21853042	21853224	744	-	.	ID="RND-4_FAMILY-1911";Tend="1194";Tstart="974";shortTE="F";uid="38f1cb37-3c32-482d-bc93-b321e425eae4"
CAJEWF010000001.1	RepeatMasker	DNA	32875420	32875547	840	-	.	ID="RND-6_FAMILY-11069";Tend="1028";Tstart="901";shortTE="F";uid="48317ed6-59ed-4e79-9c56-9a8e41422b70"
CAJEWF010000001.1	RepeatMasker	Unknown	30361140	30361424	1960	-	.	ID="RND-4_FAMILY-226";Tend="1223";Tstart="917";shortTE="F";uid="e13a5026-664f-4ad9-8e78-b6b10c9b61d0"
CAJEWF010000001.1	RepeatMasker	DNA/hAT-Tip100	52774249	52775326	4733	-	.	ID="RND-5_FAMILY-3189";Tend="1451";Tstart="575";shortTE="F";uid="262cf8c4-9c79-4e87-bcbd-5ff19cb510ad"
CAJEWF010000001.1	RepeatMasker	DNA/CMC-EnSpm	18675274	18675441	522	-	.	ID="RND-5_FAMILY-1821";Tend="778";Tstart="610";shortTE="F";uid="31362153-6031-4cea-beb7-2dc6807cc0b4"
CAJEWF010000001.1	RepeatMasker	DNA	35795526	35795786	1874	-	.	ID="RND-6_FAMILY-9444";Tend="2778";Tstart="2522";shortTE="F";uid="7b1dec70-6ec7-4b0f-8088-1d07b4f5d471"
CAJEWF010000001.1	RepeatMasker	Unknown	50464622	50464890	1395	-	.	ID="RND-5_FAMILY-38";Tend="1229";Tstart="948";shortTE="F";uid="a005b788-5060-4a01-b6fc-9d4526bb0f6f"
CAJEWF010000001.1	RepeatMasker	DNA/hAT-Tip100	37414283	37414529	1228	-	.	ID="RND-5_FAMILY-3523";Tend="923";Tstart="669";shortTE="F";uid="a8d3772d-b6eb-4c1e-9dc7-1ee811360177"
CAJEWF010000001.1	RepeatMasker	Unknown	9893139	9893594	1425	-	.	ID="RND-1_FAMILY-286";Tend="1331";Tstart="919";shortTE="F";uid="6bbc3f69-74e4-4197-b6ca-fe9e8a07f212"
CAJEWF010000001.1	RepeatMasker	Unknown	52348214	52348356	1060	-	.	ID="RND-6_FAMILY-3827";Tend="3688";Tstart="3547";shortTE="F";uid="ed2a303e-ce72-43e7-91ad-851045f2d2e2"
CAJEWF010000001.1	RepeatMasker	DNA/CMC	218433	218980	1275	-	.	ID="RND-4_FAMILY-396";Tend="1122";Tstart="558";shortTE="F";uid="743a84eb-d0fe-4b16-9a30-fb3bf73bfc3a"
CAJEWF010000001.1	RepeatMasker	DNA/hAT?	31996202	31996481	1480	-	.	ID="RND-1_FAMILY-485";Tend="1407";Tstart="1147";shortTE="F";uid="c03d06b6-55bd-45c5-bc61-f9f8d92302e9"
CAJEWF010000001.1	RepeatMasker	LTR/Gypsy	15492707	15492912	581	-	.	ID="RND-6_FAMILY-1646";Tend="1503";Tstart="1251";shortTE="F";uid="66b8fcbd-6679-4380-8726-8a89b7a52892"
CAJEWF010000001.1	RepeatMasker	RC/Helitron	31149242	31149363	712	-	.	ID="RND-1_FAMILY-827";Tend="898";Tstart="706";shortTE="F";uid="0bb0b075-4567-4f9a-9eea-13c6bf8e7f1e"
CAJEWF010000001.1	RepeatMasker	DNA	53053128	53054050	3860	-	.	ID="RND-5_FAMILY-971";Tend="2123";Tstart="1195";shortTE="F";uid="9cd6d3b6-6c36-4cad-af1e-361084076f67"
CAJEWF010000001.1	RepeatMasker	LTR/Gypsy	17240308	17240577	647	-	.	ID="RND-6_FAMILY-1649";Tend="1408";Tstart="1144";shortTE="F";uid="0ddaa9f0-6527-410a-ae7d-5da3b7ef20a8"
CAJEWF010000001.1	RepeatMasker	DNA	25342306	25342567	1866	-	.	ID="DNA-11_BTA";Tend="275";Tstart="5";shortTE="F";uid="068946f2-111c-4fd5-8c85-ad12c5321b93"
CAJEWF010000001.1	RepeatMasker	DNA/Crypton-V	45823855	45826235	12645	-	.	ID="CRYPTONV-N1_BTA";Tend="2424";Tstart="1";shortTE="F";uid="f952ee0d-5e8a-4040-806f-16260f0d37b7"
CAJEWF010000001.1	RepeatMasker	Unknown	20626941	20627480	4556	-	.	ID="RND-1_FAMILY-683";Tend="1528";Tstart="989";shortTE="F";uid="e812a62e-3c45-4f5a-a97b-d7ce3a014bf5"
CAJEWF010000001.1	RepeatMasker	DNA/CMC-Transib	17910489	17910655	1104	-	.	ID="RND-5_FAMILY-2303";Tend="932";Tstart="766";shortTE="F";uid="7de210cd-543d-4807-90fc-8973fc73e225"
CAJEWF010000001.1	RepeatMasker	DNA	51442557	51447495	39629	-	.	ID="RND-5_FAMILY-1025";Tend="5531";Tstart="628";shortTE="F";uid="35062a60-e02d-403e-bdf5-7ace3fab4cd7"
CAJEWF010000001.1	RepeatMasker	RC/Helitron	21200006	21200897	4852	-	.	ID="RND-4_FAMILY-309";Tend="2139";Tstart="1200";shortTE="F";uid="5e7277a1-da7c-4332-8ecf-ac8251cb0888"
CAJEWF010000001.1	RepeatMasker	DNA/Sola-2	48992164	48992294	958	-	.	ID="RND-6_FAMILY-4127";Tend="825";Tstart="699";shortTE="F";uid="06486fd8-cdf2-41a1-88dd-05421351154f"
CAJEWF010000001.1	RepeatMasker	DNA	53260178	53260459	651	-	.	ID="RND-6_FAMILY-5164";Tend="3289";Tstart="3009";shortTE="F";uid="d4909899-0984-4607-8395-a84fa844e6a2"
CAJEWF010000001.1	RepeatMasker	Unknown	31533527	31533730	1268	-	.	ID="RND-6_FAMILY-29";Tend="1210";Tstart="1007";shortTE="F";uid="5c1001bc-00eb-48a7-b837-a3a917e6b917"
CAJEWF010000001.1	RepeatMasker	DNA/CMC-EnSpm	9273823	9274082	883	-	.	ID="RND-6_FAMILY-1077";Tend="1168";Tstart="912";shortTE="F";uid="9b4ceafc-b69e-4812-a8c8-02a049c9156c"
CAJEWF010000001.1	RepeatMasker	DNA/PIF-Spy	927828	928310	2423	-	.	ID="RND-6_FAMILY-1755";Tend="2200";Tstart="1724";shortTE="F";uid="02c1d6cf-54de-43bc-877d-d3da9d3cd794"
CAJEWF010000001.1	RepeatMasker	LTR/Pao	10617507	10626196	18237	-	.	ID="RND-6_FAMILY-459";Tend="5532";Tstart="2";shortTE="F";uid="c0da41a6-5e31-48fd-b659-da3d2b74e5e2"
CAJEWF010000001.1	RepeatMasker	DNA/Zator	3947843	3948352	830	-	.	ID="RND-5_FAMILY-4159";TEgroup="ctg_1%7CRND-5_FAMILY-4159%7C1";Tend="1636";Tstart="912";shortTE="F";uid="feff36b1-a744-4d7b-8ac2-a5d4b9921b49"
CAJEWF010000001.1	RepeatMasker	DNA/hAT	37420199	37420493	1095	-	.	ID="RND-6_FAMILY-4750";Tend="2602";Tstart="2289";shortTE="F";uid="2e52aef7-bb86-4b98-b3e6-6105a20daad7"
CAJEWF010000001.1	RepeatMasker	LINE/L2	1196518	1196788	1644	-	.	ID="RND-4_FAMILY-328";Tend="1162";Tstart="898";shortTE="F";uid="16c940ea-19ab-4a92-8b08-299797cf3d0a"
CAJEWF010000001.1	RepeatMasker	Unknown	982094	982312	1357	-	.	ID="RND-1_FAMILY-250";Tend="1390";Tstart="1156";shortTE="F";uid="13448563-d15a-48dd-9437-1cadfd27367e"
CAJEWF010000001.1	RepeatMasker	DNA	18397664	18397785	411	-	.	ID="DNA-11_BTA";Tend="551";Tstart="425";shortTE="F";uid="2268a291-803d-4795-a41a-aa8adf26c147"
CAJEWF010000001.1	RepeatMasker	DNA/Kolobok	1065178	1065624	2971	-	.	ID="KOLOBOK-N2_BTA";Tend="442";Tstart="1";shortTE="F";uid="771a819a-edc1-435b-8d03-f5febc590e0b"
CAJEWF010000001.1	RepeatMasker	Unknown	43326160	43326837	3998	-	.	ID="RND-1_FAMILY-614";Tend="1793";Tstart="1122";shortTE="F";uid="e6b7e5bf-149b-42a8-a1f2-5078c5baf0e9"
CAJEWF010000001.1	RepeatMasker	DNA	5077667	5078057	2899	-	.	ID="RND-6_FAMILY-26";Tend="1296";Tstart="906";shortTE="F";uid="cb9860e1-b558-4783-bca1-c6e42447e3be"
CAJEWF010000001.1	RepeatMasker	DNA/CMC-Chapaev-3	49259515	49259659	1068	-	.	ID="RND-6_FAMILY-649";Tend="1910";Tstart="1765";shortTE="F";uid="ed7ed10f-456a-488f-8e73-51ea5ccf61c8"
CAJEWF010000001.1	RepeatMasker	DNA	43900154	43900412	2041	-	.	ID="RND-5_FAMILY-852";Tend="1399";Tstart="1128";shortTE="F";uid="156ab3cc-5743-435b-9b0a-84daf75c46b6"
CAJEWF010000001.1	RepeatMasker	LINE/I	16421448	16422002	1189	-	.	ID="NIMB-1_BTA";TEgroup="ctg_1%7CNIMB-1_BTA%7C2";Tend="5572";Tstart="5159";shortTE="F";uid="e0625ed7-b92a-4d5c-911f-967c25b6e8a9"
CAJEWF010000001.1	RepeatMasker	LINE/L2	21646625	21646757	887	-	.	ID="RND-1_FAMILY-164";Tend="1044";Tstart="912";shortTE="F";uid="c055a7cb-88fa-4ee2-8ef9-16371bffee73"
CAJEWF010000001.1	RepeatMasker	Unknown	39536860	39537061	1473	-	.	ID="RND-1_FAMILY-371";Tend="981";Tstart="779";shortTE="F";uid="e4895a52-8850-4525-9d32-15359a8b30c2"
CAJEWF010000001.1	RepeatMasker	DNA/CMC-Transib	43134347	43134496	1016	-	.	ID="RND-5_FAMILY-2303";Tend="920";Tstart="771";shortTE="F";uid="0341f3a4-4cb3-4e68-a8f2-f59853e24eee"
CAJEWF010000001.1	RepeatMasker	DNA/hAT-Tip100	50399084	50399428	1769	-	.	ID="RND-5_FAMILY-4888";Tend="1502";Tstart="1161";shortTE="F";uid="0f4abcd4-7ecb-4660-a19f-8bd9b2249277"
CAJEWF010000001.1	RepeatMasker	LTR/Gypsy	14511416	14511672	458	-	.	ID="RND-6_FAMILY-417";Tend="1164";Tstart="918";shortTE="F";uid="acc7bfa6-86fd-4a2f-a5e5-b135b2632f87"
CAJEWF010000001.1	RepeatMasker	Unknown	4009098	4009359	1891	-	.	ID="RND-1_FAMILY-134";Tend="1202";Tstart="937";shortTE="F";uid="55384d74-2f9b-46e2-9a29-35bb08b7825b"
CAJEWF010000001.1	RepeatMasker	Unknown	9189541	9189824	2212	-	.	ID="RND-6_FAMILY-595";Tend="1131";Tstart="848";shortTE="F";uid="ac9298da-a58d-4869-863a-dc3656859da3"
CAJEWF010000001.1	RepeatMasker	DNA	39810982	39811193	1273	-	.	ID="DNA-11_BTA";Tend="488";Tstart="279";shortTE="F";uid="a659f619-e144-4589-9cf7-667222c55b6b"
CAJEWF010000001.1	RepeatMasker	DNA/CMC-EnSpm	11106421	11106567	1027	-	.	ID="RND-6_FAMILY-10965";Tend="1069";Tstart="924";shortTE="F";uid="d6364fcb-2198-46e9-80f2-1ce85dbe4adb"
CAJEWF010000001.1	RepeatMasker	Unknown	13676394	13676561	1041	-	.	ID="RND-1_FAMILY-493";Tend="1194";Tstart="1022";shortTE="F";uid="bd52036f-3d99-424e-86ba-fef00f9e2392"
CAJEWF010000001.1	RepeatMasker	DNA	13545229	13545434	1363	-	.	ID="RND-1_FAMILY-59";Tend="1204";Tstart="987";shortTE="F";uid="700d0eee-7fb9-4e83-b525-c5bcd99120c8"
CAJEWF010000001.1	RepeatMasker	LTR/Pao	8427212	8427398	1002	-	.	ID="RND-4_FAMILY-3020";Tend="1091";Tstart="903";shortTE="F";uid="039efdcb-b110-49b9-93b9-37deb3435021"
CAJEWF010000001.1	RepeatMasker	LINE/CR1-Zenon	19328132	19328550	3383	-	.	ID="RND-6_FAMILY-1306";Tend="1394";Tstart="973";shortTE="F";uid="ac4f0649-a289-4b25-9984-6c5298f503b5"
CAJEWF010000001.1	RepeatMasker	DNA/TcMar-Pogo	36332820	36333215	3054	-	.	ID="RND-1_FAMILY-572";Tend="1560";Tstart="1176";shortTE="F";uid="83012e7b-cb6e-4ffd-a9a2-e09d6396edfb"
CAJEWF010000001.1	RepeatMasker	DNA/TcMar-Tc1	13745712	13745885	1026	-	.	ID="RND-4_FAMILY-1919";Tend="1097";Tstart="899";shortTE="F";uid="25c19059-a051-4403-afcb-72562b4b3ac5"
CAJEWF010000001.1	RepeatMasker	Unknown	8491836	8492058	1607	-	.	ID="RND-3_FAMILY-154";Tend="1183";Tstart="961";shortTE="F";uid="2fcaa5b0-8046-4e20-aac4-335a992293db"
CAJEWF010000001.1	RepeatMasker	DNA	20345464	20345593	1019	-	.	ID="RND-6_FAMILY-11069";Tend="1030";Tstart="901";shortTE="F";uid="e5794495-7c8e-4cdb-b13d-9e0ec98104a1"
CAJEWF010000001.1	RepeatMasker	Unknown	40830179	40830306	443	-	.	ID="RND-1_FAMILY-27";Tend="1050";Tstart="925";shortTE="F";uid="74bb2576-e61c-47d2-8c6b-1e8a2536fad8"
CAJEWF010000001.1	RepeatMasker	DNA/hAT-Tip100	45194419	45196465	12566	-	.	ID="RND-5_FAMILY-1916";Tend="2670";Tstart="630";shortTE="F";uid="d0887a79-edd9-48eb-b2a2-0f9458614453"
CAJEWF010000001.1	RepeatMasker	Unknown	17998879	17999089	778	-	.	ID="RND-5_FAMILY-310";Tend="1216";Tstart="901";shortTE="F";uid="519ec5f6-e8c9-4af4-83e4-ed28d2b09b92"
CAJEWF010000001.1	RepeatMasker	DNA/CMC-EnSpm	41660010	41660421	3144	-	.	ID="ENSPM-N3_BTA";Tend="414";Tstart="1";shortTE="F";uid="153ca274-ba0f-4902-835d-9f1baf9eaaeb"
CAJEWF010000001.1	RepeatMasker	DNA/TcMar-Tc1	35388369	35389569	10277	-	.	ID="MARINER-N3_BTA";Tend="1201";Tstart="1";shortTE="F";uid="1dafb60e-bf90-49ac-8698-36dd4da05118"
CAJEWF010000001.1	RepeatMasker	DNA/PIF-Spy	46207134	46207277	484	-	.	ID="ISL2EU-10_BTA";Tend="3852";Tstart="3700";shortTE="F";uid="13a08389-0bb9-48bb-acc7-23702deafcf9"
CAJEWF010000001.1	RepeatMasker	Unknown	25932660	25932793	572	-	.	ID="RND-1_FAMILY-78";Tend="1084";Tstart="951";shortTE="F";uid="feba9ab1-cadf-489f-a91f-169584e4dc15"
CAJEWF010000001.1	RepeatMasker	DNA/Maverick	34712210	34712423	1853	-	.	ID="RND-1_FAMILY-619";Tend="1197";Tstart="984";shortTE="F";uid="7b1e4622-35d6-4d2a-88dd-70d81e9e9ef8"
CAJEWF010000001.1	RepeatMasker	Unknown	21534901	21535028	484	-	.	ID="RND-6_FAMILY-11";Tend="1082";Tstart="969";shortTE="F";uid="8d71af54-bdd1-4ab8-88f8-d1e994f98b74"
CAJEWF010000001.1	RepeatMasker	DNA	44468840	44469090	1354	-	.	ID="RND-1_FAMILY-59";Tend="1243";Tstart="988";shortTE="F";uid="995e0951-ddeb-4ad7-90ce-9efa276cde59"
CAJEWF010000001.1	RepeatMasker	Unknown	19967512	19967676	1160	-	.	ID="RND-4_FAMILY-384";Tend="1004";Tstart="838";shortTE="F";uid="159050fc-8260-4538-b72d-943f4d336566"
CAJEWF010000001.1	RepeatMasker	DNA/MULE-MuDR	44678670	44678988	2401	-	.	ID="RND-6_FAMILY-15083";Tend="1228";Tstart="889";shortTE="F";uid="3d784195-12b9-4dfd-aa02-ca9b3b65644d"
CAJEWF010000001.1	RepeatMasker	Unknown	14754144	14754628	3850	-	.	ID="RND-4_FAMILY-624";Tend="1350";Tstart="865";shortTE="F";uid="0fa1d6d3-884b-480f-957f-4ecec195bf50"
CAJEWF010000001.1	RepeatMasker	DNA/TcMar-Tc1	4884702	4884923	949	-	.	ID="RND-4_FAMILY-168";Tend="1179";Tstart="968";shortTE="F";uid="ef54ec46-dca9-4b81-8d74-1dec7fd59ca4"
CAJEWF010000001.1	RepeatMasker	LTR/Gypsy	29395463	29395759	1426	-	.	ID="RND-6_FAMILY-417";Tend="1165";Tstart="739";shortTE="F";uid="95a965b4-8cd4-416e-aff5-b4e0dadea55c"
CAJEWF010000001.1	RepeatMasker	Unknown	23967260	23967487	983	-	.	ID="RND-1_FAMILY-137";Tend="1145";Tstart="893";shortTE="F";uid="cdc2ca66-5c62-4c1f-a85d-7e7e3424decc"
CAJEWF010000001.1	RepeatMasker	DNA	36058444	36058603	734	-	.	ID="RND-1_FAMILY-781";Tend="1885";Tstart="1719";shortTE="F";uid="899caef7-74bd-40c0-a82a-b4aaf7954043"
CAJEWF010000001.1	RepeatMasker	DNA/Sola-2	45613127	45613661	3028	-	.	ID="RND-5_FAMILY-31";Tend="2094";Tstart="1494";shortTE="F";uid="099bf738-484a-4cab-a2cf-963ff5e2f2dc"
CAJEWF010000001.1	RepeatMasker	Unknown	31857463	31857716	1536	-	.	ID="RND-1_FAMILY-36";Tend="1205";Tstart="952";shortTE="F";uid="a7d48567-02f6-4fbd-8a75-7f55036e08ab"
CAJEWF010000001.1	RepeatMasker	LTR/Gypsy	16553447	16553590	829	-	.	ID="RND-6_FAMILY-417";Tend="1165";Tstart="1037";shortTE="F";uid="0bf041e2-3741-4f6d-a45d-fa47d4e50a0b"
CAJEWF010000001.1	RepeatMasker	DNA/CMC-EnSpm	187002	187247	1747	-	.	ID="RND-1_FAMILY-56";Tend="1146";Tstart="902";shortTE="F";uid="72edc8d3-9f2b-4975-a22c-d922ee726773"
CAJEWF010000001.1	RepeatMasker	Unknown	46547126	46547418	1705	-	.	ID="RND-3_FAMILY-258";Tend="1072";Tstart="769";shortTE="F";uid="9449a709-c610-4583-946f-0e473d7b37a7"
CAJEWF010000001.1	RepeatMasker	DNA	40184481	40184607	553	-	.	ID="RND-6_FAMILY-7379";Tend="371";Tstart="250";shortTE="F";uid="451534b2-8064-4373-9853-9304971824b4"
CAJEWF010000001.1	RepeatMasker	LTR/Gypsy	739824	740027	477	-	.	ID="RND-6_FAMILY-187";Tend="2041";Tstart="1824";shortTE="F";uid="6ec83340-edbf-4dcc-8b6f-d0b7e4ab2bac"
CAJEWF010000001.1	RepeatMasker	Unknown	42997019	42997449	540	-	.	ID="RND-6_FAMILY-694";TEgroup="ctg_1%7CRND-6_FAMILY-694%7C4";Tend="1209";Tstart="928";shortTE="T";uid="545d9cf9-bb98-42c9-b545-b4da2eb1bc4d"
CAJEWF010000001.1	RepeatMasker	LTR/Gypsy	7136868	7137137	1142	-	.	ID="RND-6_FAMILY-417";Tend="1178";Tstart="889";shortTE="F";uid="657a405a-36c4-44f0-9cf2-f8427eae4b68"
CAJEWF010000001.1	RepeatMasker	Unknown	17440377	17441559	10016	-	.	ID="RND-6_FAMILY-1574";Tend="1888";Tstart="707";shortTE="F";uid="644ab3b8-7554-45ff-9d30-d541047409c2"
CAJEWF010000001.1	RepeatMasker	Unknown	15661235	15661387	738	-	.	ID="RND-6_FAMILY-1777";Tend="1035";Tstart="886";shortTE="F";uid="89eed38c-e26e-4375-8495-b5901248ccf6"
CAJEWF010000001.1	RepeatMasker	DNA	3484598	3484725	937	-	.	ID="DNA4-17B_BTA";Tend="127";Tstart="1";shortTE="F";uid="dc3381a7-5e5e-46f5-8ee4-71363224ba7f"
CAJEWF010000001.1	RepeatMasker	Unknown	18298829	18299145	2035	-	.	ID="RND-1_FAMILY-257";Tend="1207";Tstart="880";shortTE="F";uid="40406fe7-1b54-4a9d-8060-808d4e84cc9e"
CAJEWF010000001.1	RepeatMasker	DNA	36493330	36493501	687	-	.	ID="RND-1_FAMILY-713";Tend="6896";Tstart="6724";shortTE="F";uid="7ef120c6-642f-4ed6-bd10-d88b5f48235f"
CAJEWF010000001.1	RepeatMasker	DNA/Kolobok	23763370	23763655	1372	-	.	ID="RND-5_FAMILY-418";Tend="1220";Tstart="902";shortTE="F";uid="5777b1f1-8394-4d89-ba9f-b87b8e275850"
CAJEWF010000001.1	RepeatMasker	DNA	34883063	34883615	4055	-	.	ID="DNA-4_BTA";Tend="554";Tstart="1";shortTE="F";uid="ccfc24b4-9f68-4644-8cab-15692f0a58f2"
CAJEWF010000001.1	RepeatMasker	Unknown	17778714	17778932	1506	-	.	ID="RND-6_FAMILY-31360";Tend="1660";Tstart="1443";shortTE="F";uid="41cb1b54-cd56-471b-898a-cbbc439dbffc"
CAJEWF010000001.1	RepeatMasker	DNA/CMC-EnSpm	6479792	6480059	1634	-	.	ID="RND-2_FAMILY-41";Tend="1259";Tstart="999";shortTE="F";uid="722ceb6f-bf87-47ab-a81c-b935f8671777"
CAJEWF010000001.1	RepeatMasker	DNA/Sola-2	45591604	45591845	799	-	.	ID="RND-1_FAMILY-595";Tend="1038";Tstart="806";shortTE="F";uid="53840dce-a938-4348-9b98-48f6998c752e"
CAJEWF010000001.1	RepeatMasker	DNA/CMC	35814099	35815126	7763	-	.	ID="RND-5_FAMILY-2624";Tend="1800";Tstart="784";shortTE="F";uid="9f0ba115-85c3-4c48-9e26-953de410f55e"
CAJEWF010000001.1	RepeatMasker	Unknown	47766254	47766420	1358	-	.	ID="RND-2_FAMILY-63";Tend="1033";Tstart="867";shortTE="F";uid="21b3cd66-7bce-48c5-9cd4-0205b0dcb504"
CAJEWF010000001.1	RepeatMasker	DNA/Academ-1	29930244	29930665	1947	-	.	ID="RND-1_FAMILY-406";Tend="1669";Tstart="1238";shortTE="F";uid="ad1662fb-bb11-45ff-98aa-edfccc60c36e"
CAJEWF010000001.1	RepeatMasker	LTR/Pao	21025669	21026056	2635	-	.	ID="RND-1_FAMILY-112";Tend="1299";Tstart="915";shortTE="F";uid="b181210b-b92a-4eaf-9b6b-8b375fe839a9"
CAJEWF010000001.1	RepeatMasker	DNA/CMC-EnSpm	28274998	28275256	1746	-	.	ID="RND-6_FAMILY-7144";Tend="1227";Tstart="967";shortTE="F";uid="59499521-dc8c-4f4b-be3c-22d5201b2ff2"
CAJEWF010000001.1	RepeatMasker	DNA/PIF-Harbinger	37778604	37778769	955	-	.	ID="RND-4_FAMILY-1090";Tend="1193";Tstart="1027";shortTE="F";uid="11673a3e-c77e-49c5-aa70-9a2930eb8936"
CAJEWF010000001.1	RepeatMasker	Unknown	36788648	36788799	1083	-	.	ID="RND-1_FAMILY-507";Tend="1057";Tstart="903";shortTE="F";uid="43fc92be-09bc-4f73-a570-63cf7fbaf72d"
CAJEWF010000001.1	RepeatMasker	DNA/TcMar-Tc1	21510208	21510391	1138	-	.	ID="RND-4_FAMILY-1919";Tend="1075";Tstart="902";shortTE="F";uid="de643782-2975-40bb-9197-606f4bc58fba"
CAJEWF010000001.1	RepeatMasker	DNA/CMC	52205048	52205305	488	-	.	ID="RND-5_FAMILY-965";Tend="564";Tstart="302";shortTE="F";uid="af22c1a1-3bb6-464a-9536-732a732509cb"
CAJEWF010000001.1	RepeatMasker	DNA	43721450	43721739	1248	-	.	ID="DNA-11_BTA";Tend="551";Tstart="267";shortTE="F";uid="ad827c25-d9e7-462d-b1e5-294fd4a0080e"
CAJEWF010000001.1	RepeatMasker	LTR/Gypsy	6730938	6731188	1291	-	.	ID="RND-5_FAMILY-1051";Tend="1189";Tstart="934";shortTE="F";uid="3d79faa3-2854-4cc7-b00b-440fd344f757"
CAJEWF010000001.1	RepeatMasker	LTR/Gypsy	20561006	20561129	430	-	.	ID="RND-5_FAMILY-4600";Tend="1066";Tstart="906";shortTE="F";uid="4fa038fe-b9d7-4a49-8f38-cfdbb2f01f4b"
CAJEWF010000001.1	RepeatMasker	LTR/Gypsy	1991896	1992059	565	-	.	ID="RND-1_FAMILY-529";Tend="856";Tstart="692";shortTE="F";uid="3986a195-7749-475a-96f5-25833e660730"
CAJEWF010000001.1	RepeatMasker	DNA/CMC	43127061	43127279	1735	-	.	ID="ENSPM-N1_BTA";Tend="220";Tstart="1";shortTE="F";uid="d8fd3a0e-2b38-4c41-a8df-5ab05a73cd47"
CAJEWF010000001.1	RepeatMasker	Unknown	52553225	52553478	1332	-	.	ID="RND-4_FAMILY-227";Tend="1238";Tstart="977";shortTE="F";uid="00f1cdb8-fd89-4195-98e6-6363759d8ca8"
CAJEWF010000001.1	RepeatMasker	DNA/CMC	34350285	34350599	2583	-	.	ID="RND-1_FAMILY-81";Tend="1259";Tstart="945";shortTE="F";uid="4b97a8ff-0bb6-427c-94ff-a54420056bc2"
CAJEWF010000001.1	RepeatMasker	LTR/Gypsy	24529199	24529444	798	-	.	ID="RND-5_FAMILY-56";Tend="1058";Tstart="810";shortTE="F";uid="f72b7ab1-e083-4558-8b2f-b1ed26d07117"
CAJEWF010000001.1	RepeatMasker	DNA/CMC	24165823	24166001	454	-	.	ID="RND-1_FAMILY-116";Tend="2502";Tstart="2325";shortTE="F";uid="28c0c3a8-3010-4379-b274-908c08873481"
CAJEWF010000001.1	RepeatMasker	LTR/Copia	51548542	51548950	1955	-	.	ID="RND-4_FAMILY-537";Tend="1723";Tstart="1294";shortTE="F";uid="183e5905-6d23-4052-89c6-2a94c2697e17"
CAJEWF010000001.1	RepeatMasker	DNA/PIF-Spy	46121200	46123168	17746	-	.	ID="RND-1_FAMILY-597";Tend="2814";Tstart="846";shortTE="F";uid="45a2bc65-d7d7-4ceb-b3eb-730bcac761a4"
CAJEWF010000001.1	RepeatMasker	Unknown	18888285	18888418	847	-	.	ID="RND-6_FAMILY-5162";Tend="4191";Tstart="4068";shortTE="F";uid="f80c3ce2-3697-440c-a4f2-64ae9a4b1b23"
CAJEWF010000001.1	RepeatMasker	LTR/Gypsy	2872201	2872396	727	-	.	ID="RND-6_FAMILY-417";Tend="1165";Tstart="974";shortTE="F";uid="7020616a-4947-4184-ae96-e9d2a6794dc1"
CAJEWF010000001.1	RepeatMasker	DNA/CMC-EnSpm	3822589	3822848	2008	-	.	ID="RND-6_FAMILY-7144";Tend="1227";Tstart="967";shortTE="F";uid="28aef730-65db-4b0d-9dc1-1d8123b50778"
CAJEWF010000001.1	RepeatMasker	Unknown	52906650	52906850	748	-	.	ID="RND-6_FAMILY-646";Tend="1026";Tstart="831";shortTE="F";uid="7b4c5ee2-c29e-40b9-98f5-50c29635fd31"
CAJEWF010000001.1	RepeatMasker	DNA/CMC	49831853	49832081	1797	-	.	ID="ENSPM-N1_BTA";Tend="228";Tstart="5";shortTE="F";uid="8a1fbd16-2dcc-40f6-a77a-4918e31c1e32"
CAJEWF010000001.1	RepeatMasker	LTR	38291006	38291167	489	-	.	ID="LTR8_HERA";Tend="153";Tstart="1";shortTE="F";uid="8814cc3f-b681-4545-8588-723f94e6a618"
CAJEWF010000001.1	RepeatMasker	DNA/hAT?	6042921	6043243	2380	-	.	ID="HAT-N6_BTA";Tend="311";Tstart="1";shortTE="F";uid="d0c95211-7a73-4299-a15d-c59f745064d8"
CAJEWF010000001.1	RepeatMasker	DNA	23448782	23449065	780	-	.	ID="dna-5_bta";Tend="232";Tstart="4";shortTE="F";uid="dac20b36-f056-4c9a-8996-c98e6c7e4225"
CAJEWF010000001.1	RepeatMasker	DNA	53249210	53249445	833	-	.	ID="RND-6_FAMILY-2621";Tend="2889";Tstart="2677";shortTE="F";uid="eb596aec-a236-42ae-9fc3-18af041ccb04"
CAJEWF010000001.1	RepeatMasker	LINE/I	22045747	22046016	1859	-	.	ID="NIMB-1_BTA";Tend="5568";Tstart="5295";shortTE="F";uid="2a30b11b-5ca0-4284-bf12-5fd68acbe6a5"
CAJEWF010000001.1	RepeatMasker	DNA/hAT-Tip100	33621282	33622157	4804	-	.	ID="HAT-N2_BTA";Tend="825";Tstart="1";shortTE="F";uid="c87db89c-14cc-47d0-affe-8dcc2548f7d2"
CAJEWF010000001.1	RepeatMasker	LTR/Gypsy	52693543	52693798	1485	-	.	ID="RND-5_FAMILY-56";Tend="1062";Tstart="806";shortTE="F";uid="69793ba9-e0e7-48df-811d-44c387a004a6"
CAJEWF010000001.1	RepeatMasker	LTR/Gypsy	1866939	1867049	667	-	.	ID="RND-5_FAMILY-2940";Tend="2522";Tstart="2412";shortTE="F";uid="34110aae-c112-4df0-83a5-0c0ee70753ba"
CAJEWF010000001.1	RepeatMasker	DNA/Kolobok	46235900	46236312	1795	-	.	ID="KOLOBOK-N2_BTA";Tend="417";Tstart="1";shortTE="F";uid="2557512e-afe9-4b62-911e-93e636b1400b"
CAJEWF010000001.1	RepeatMasker	Unknown	16095387	16095585	1114	-	.	ID="RND-1_FAMILY-131";Tend="1156";Tstart="953";shortTE="F";uid="f9e0ba20-ac2d-4fa9-b9a0-1082e21114f8"
CAJEWF010000001.1	RepeatMasker	DNA/TcMar-Pogo	36333905	36334334	3926	-	.	ID="RND-6_FAMILY-3504";Tend="1667";Tstart="1238";shortTE="F";uid="de9123ec-5598-4675-9ee8-5abf40f9cdb6"
CAJEWF010000001.1	RepeatMasker	DNA/CMC	34463629	34463881	649	-	.	ID="RND-5_FAMILY-844";Tend="1106";Tstart="854";shortTE="F";uid="1215473b-cb40-4873-830e-ab3c438d8e49"
CAJEWF010000001.1	RepeatMasker	RC/Helitron	385500	385921	1356	-	.	ID="HELITRON-1N1B_BTA";TEgroup="ctg_1%7CHELITRON-1N1B_BTA%7C1";Tend="748";Tstart="4";shortTE="F";uid="3478191f-9c0f-4b83-a626-9367548295ed"
CAJEWF010000001.1	RepeatMasker	DNA	17954609	17954789	1182	-	.	ID="RND-5_FAMILY-2645";Tend="1176";Tstart="999";shortTE="F";uid="cc667d1f-a793-41bf-bd6b-16267cd36081"
CAJEWF010000001.1	RepeatMasker	Unknown	1522286	1522453	552	-	.	ID="RND-5_FAMILY-5118";Tend="1602";Tstart="1429";shortTE="F";uid="d7c5ae03-86eb-4016-bc90-caeafb7fe31b"
CAJEWF010000001.1	RepeatMasker	DNA/hAT-hAT5	42884024	42884313	1532	-	.	ID="RND-5_FAMILY-1384";Tend="1177";Tstart="899";shortTE="F";uid="0bbd13cd-a85e-4fc3-aacd-6ac4592dd7f3"
CAJEWF010000001.1	RepeatMasker	LTR/Gypsy	4001143	4001430	901	-	.	ID="RND-6_FAMILY-417";Tend="1440";Tstart="909";shortTE="F";uid="fe983e4f-59f3-4204-8eb0-9fa7bf45ed0e"
CAJEWF010000001.1	RepeatMasker	Unknown	20563067	20563228	602	-	.	ID="RND-1_FAMILY-27";Tend="1049";Tstart="888";shortTE="F";uid="be375cbc-d9ef-4398-a673-06962d74de2a"
CAJEWF010000001.1	RepeatMasker	DNA	5753382	5753618	437	-	.	ID="RND-4_FAMILY-211";Tend="1080";Tstart="836";shortTE="F";uid="f773bee1-fb75-437c-83ba-15aec9255914"
CAJEWF010000001.1	RepeatMasker	LTR/Gypsy	27182534	27182639	410	-	.	ID="RND-3_FAMILY-29";Tend="922";Tstart="820";shortTE="F";uid="80d7d35e-4af0-424a-b15d-b12ff6d5546b"
CAJEWF010000001.1	RepeatMasker	DNA/CMC	22937040	22937350	2564	-	.	ID="RND-1_FAMILY-81";Tend="1259";Tstart="948";shortTE="F";uid="4cb365f3-48f5-48c5-ba73-e2a80bb1d65f"
CAJEWF010000001.1	RepeatMasker	Unknown	27073492	27074635	9410	-	.	ID="RND-1_FAMILY-447";Tend="1966";Tstart="786";shortTE="F";uid="b0c971fe-83f5-4124-94f6-ed566db9001f"
CAJEWF010000001.1	RepeatMasker	LINE/L2	8911641	8912056	764	-	.	ID="RND-4_FAMILY-328";TEgroup="ctg_1%7CRND-4_FAMILY-328%7C6";Tend="1161";Tstart="894";shortTE="F";uid="99f319df-162b-4c61-8aa5-e2c8ddff8b62"
CAJEWF010000001.1	RepeatMasker	RC/Helitron	25347468	25347607	638	-	.	ID="RND-6_FAMILY-5434";Tend="4673";Tstart="4523";shortTE="F";uid="7b82b242-039b-4946-ae10-c1c45dcc45b0"
CAJEWF010000001.1	RepeatMasker	DNA	9123543	9123850	1305	-	.	ID="RND-6_FAMILY-2750";Tend="1089";Tstart="758";shortTE="F";uid="f689fd39-b9f6-4f72-af2b-ebfb58dd2853"
CAJEWF010000001.1	RepeatMasker	DNA/CMC-EnSpm	46165530	46165802	2246	-	.	ID="ENSPM-N3_BTA";Tend="272";Tstart="1";shortTE="F";uid="3f428db8-a9af-4923-b41d-732c43846583"
CAJEWF010000001.1	RepeatMasker	Unknown	42753782	42753901	1002	-	.	ID="RND-4_FAMILY-384";Tend="959";Tstart="840";shortTE="F";uid="f7b55163-f19c-4192-8b6a-b2f0aa97a60d"
CAJEWF010000001.1	RepeatMasker	DNA	34515031	34515424	3306	-	.	ID="RND-6_FAMILY-1408";Tend="804";Tstart="413";shortTE="F";uid="ff465618-e9c9-4947-b8ac-a86ee2f983ff"
CAJEWF010000001.1	RepeatMasker	Unknown	6542321	6543025	2020	-	.	ID="RND-1_FAMILY-893";Tend="1187";Tstart="514";shortTE="F";uid="4c38a95e-4d36-44d0-8dc9-673c22ecd46a"
CAJEWF010000001.1	RepeatMasker	DNA/CMC-EnSpm	11072475	11072818	1558	-	.	ID="RND-4_FAMILY-2404";Tend="1193";Tstart="920";shortTE="F";uid="c02fb3af-aa95-485d-83df-94d24038c356"
CAJEWF010000001.1	RepeatMasker	Unknown	17566853	17567400	1929	-	.	ID="RND-1_FAMILY-671";Tend="1269";Tstart="803";shortTE="F";uid="9d4599f2-af87-482c-8870-d348701bcc50"
CAJEWF010000001.1	RepeatMasker	LTR/Gypsy	42249870	42250041	633	-	.	ID="RND-5_FAMILY-1051";Tend="1119";Tstart="931";shortTE="F";uid="8b0337fb-7f13-42d0-8a42-4e7b1476ce8b"
CAJEWF010000001.1	RepeatMasker	Unknown	47519652	47519816	1023	-	.	ID="RND-1_FAMILY-197";Tend="1089";Tstart="926";shortTE="F";uid="fa4a1b0d-8766-4ba9-a0c9-463d4e6b006a"
CAJEWF010000001.1	RepeatMasker	DNA/hAT?	16138130	16138442	2085	-	.	ID="HAT-N6_BTA";Tend="309";Tstart="1";shortTE="F";uid="6498f719-c7ff-43c9-81fd-f325adbbf4c8"
CAJEWF010000001.1	RepeatMasker	DNA/hAT-Tip100	39604635	39605010	2429	-	.	ID="RND-5_FAMILY-4888";Tend="1872";Tstart="1503";shortTE="F";uid="34be086c-7896-430a-a5db-8141ac2d1171"
CAJEWF010000001.1	RepeatMasker	LTR/Gypsy	16230705	16230983	557	-	.	ID="RND-3_FAMILY-443";Tend="1117";Tstart="842";shortTE="F";uid="6f9fba43-655d-4a47-ad9f-034b2e3fbd4f"
CAJEWF010000001.1	RepeatMasker	LTR/Pao	47307629	47308087	3020	-	.	ID="RND-5_FAMILY-543";Tend="1300";Tstart="846";shortTE="F";uid="efb3cba9-3b66-4960-9f3b-74b8174eeb59"
CAJEWF010000001.1	RepeatMasker	Unknown	26897906	26898073	818	-	.	ID="RND-5_FAMILY-38";Tend="1229";Tstart="1061";shortTE="F";uid="10e1b4e3-113b-4bea-a0b4-5519204a2c0f"
CAJEWF010000001.1	RepeatMasker	DNA/CMC-EnSpm	1448484	1448623	554	-	.	ID="rnd-6_family-813";Tend="1119";Tstart="995";shortTE="F";uid="d13e2f81-958b-4b70-b02f-22cf4c67618f"
CAJEWF010000001.1	RepeatMasker	Unknown	10633067	10633325	1640	-	.	ID="RND-4_FAMILY-226";Tend="1226";Tstart="947";shortTE="F";uid="d77dad78-8d77-4d52-89d2-23e781d4f0dd"
CAJEWF010000001.1	RepeatMasker	DNA/CMC	22457745	22457971	1795	-	.	ID="RND-5_FAMILY-957";Tend="1085";Tstart="859";shortTE="F";uid="8818bdda-8cbb-493b-aae9-5eb653badbd4"
CAJEWF010000001.1	RepeatMasker	DNA	40554315	40554476	515	-	.	ID="rnd-5_family-2645";Tend="1186";Tstart="1042";shortTE="F";uid="aa81ab09-53b9-4a6f-bdde-0bc7b70491cb"
CAJEWF010000001.1	RepeatMasker	RC/Helitron	9054150	9054618	573	-	.	ID="RND-1_FAMILY-463";Tend="2166";Tstart="1701";shortTE="F";uid="055853c3-28c1-4b7e-8ce3-08c8236876c2"
CAJEWF010000001.1	RepeatMasker	DNA	18296390	18296656	1433	-	.	ID="DNA-11_BTA";Tend="279";Tstart="1";shortTE="F";uid="a34a17b7-bc0c-488b-9b25-5def8db3490c"
CAJEWF010000001.1	RepeatMasker	DNA	40817941	40818234	1132	-	.	ID="RND-4_FAMILY-746";Tend="1224";Tstart="920";shortTE="F";uid="7fb24104-8e7f-4294-b2e1-71898f3192d1"
CAJEWF010000001.1	RepeatMasker	DNA/Kolobok	24321862	24322304	3337	-	.	ID="KOLOBOK-N2_BTA";Tend="442";Tstart="1";shortTE="F";uid="8868a892-c0fb-4716-bdcf-52d2048e17d8"
CAJEWF010000001.1	RepeatMasker	DNA/CMC-EnSpm	665228	665335	624	-	.	ID="RND-6_FAMILY-1912";Tend="1053";Tstart="951";shortTE="F";uid="e94be447-cc0b-49c0-aeff-d6a47c0e4c14"
CAJEWF010000001.1	RepeatMasker	Unknown	28619308	28619722	2949	-	.	ID="RND-1_FAMILY-449";Tend="1365";Tstart="945";shortTE="F";uid="d2677e86-f1eb-4afc-b7e1-b0f497026999"
CAJEWF010000001.1	RepeatMasker	DNA/hAT-Tip100	49599098	49599236	937	-	.	ID="RND-5_FAMILY-3189";Tend="1682";Tstart="1544";shortTE="F";uid="5119b1b1-f7be-429a-95f7-a3c35ee5383e"
CAJEWF010000001.1	RepeatMasker	DNA/hAT-Tip100	7283810	7283965	1913	-	.	ID="hat-n2_bta";Tend="437";Tstart="164";shortTE="F";uid="c3a4fcb6-c70d-4a7f-83f4-7e84ba8a7a79"
CAJEWF010000001.1	RepeatMasker	Unknown	44599028	44599179	405	-	.	ID="RND-1_FAMILY-37";Tend="1047";Tstart="896";shortTE="F";uid="2c2425d8-a6fe-42f4-a04d-001d0777428b"
CAJEWF010000001.1	RepeatMasker	DNA/Sola-2	38121696	38121844	1221	-	.	ID="RND-6_FAMILY-871";Tend="888";Tstart="740";shortTE="F";uid="d77ba677-848f-48b7-825c-3d04984f7254"
CAJEWF010000001.1	RepeatMasker	DNA	29064126	29064291	884	-	.	ID="RND-1_FAMILY-136";Tend="1071";Tstart="907";shortTE="F";uid="d6c5725a-8471-47ac-a71e-9969d7dd020a"
CAJEWF010000001.1	RepeatMasker	LTR/Gypsy	29981121	29981383	1509	-	.	ID="RND-3_FAMILY-488";Tend="1074";Tstart="799";shortTE="F";uid="d778a292-76a7-4b58-8391-6bbfa49342a0"
CAJEWF010000001.1	RepeatMasker	DNA/hAT-Tip100	40994171	40994432	1954	-	.	ID="RND-6_FAMILY-968";Tend="5452";Tstart="5190";shortTE="F";uid="0eba793d-3dc4-4b15-93f5-f7d3de992585"
CAJEWF010000001.1	RepeatMasker	LINE/I-Jockey	26885027	26885206	1215	-	.	ID="RND-1_FAMILY-240";Tend="1225";Tstart="1041";shortTE="F";uid="78fb2656-ecb8-410c-a91f-2f5ba16db6e1"
CAJEWF010000001.1	RepeatMasker	Unknown	39362321	39362631	1874	-	.	ID="RND-1_FAMILY-377";Tend="1284";Tstart="976";shortTE="F";uid="ff4b4671-f3a6-4551-939e-bc6ce58f3b92"
CAJEWF010000001.1	RepeatMasker	LTR/Gypsy	3161458	3161693	1371	-	.	ID="RND-6_FAMILY-9105";Tend="1164";Tstart="930";shortTE="F";uid="4c609e10-92a2-48b3-b0f4-9f3573eb9ae1"
CAJEWF010000001.1	RepeatMasker	DNA/TcMar-Tc1	22113752	22113979	1731	-	.	ID="RND-1_FAMILY-275";Tend="1197";Tstart="970";shortTE="F";uid="1a2655d0-fef6-4cf2-bf55-9ae3fe4603de"
CAJEWF010000001.1	RepeatMasker	DNA/CMC	37713071	37713304	1675	-	.	ID="RND-5_FAMILY-957";Tend="1087";Tstart="859";shortTE="F";uid="f17a88a3-6508-46a1-839e-6b67e21d32f0"
CAJEWF010000001.1	RepeatMasker	DNA/PIF-Spy	11071715	11072067	480	-	.	ID="RND-1_FAMILY-203";Tend="2309";Tstart="1972";shortTE="F";uid="d252f3f8-618b-466c-a410-3d498a140ee5"
CAJEWF010000001.1	RepeatMasker	DNA/CMC-EnSpm	40680096	40680783	4657	-	.	ID="RND-5_FAMILY-567";Tend="3007";Tstart="2329";shortTE="F";uid="13b79e8a-c9ce-47ef-8767-46929d3810cb"
CAJEWF010000001.1	RepeatMasker	DNA	51239608	51239895	1025	-	.	ID="RND-4_FAMILY-1911";Tend="1119";Tstart="844";shortTE="F";uid="6173c936-ed9b-455c-b1bf-bf90b64e32b6"
CAJEWF010000001.1	RepeatMasker	Unknown	13566777	13567074	1276	-	.	ID="RND-5_FAMILY-956";Tend="1317";Tstart="1020";shortTE="F";uid="0316ff31-7d7e-4ed2-a14f-35258c87fa5e"
CAJEWF010000001.1	RepeatMasker	DNA/CMC-EnSpm	133168	133580	3066	-	.	ID="ENSPM-N3_BTA";Tend="414";Tstart="1";shortTE="F";uid="5f10b1cf-bbd2-4d80-a794-882ac0318170"
CAJEWF010000001.1	RepeatMasker	Unknown	18641981	18642190	1012	-	.	ID="RND-1_FAMILY-37";Tend="1059";Tstart="830";shortTE="F";uid="e2b9378b-9f5d-46da-a6c2-9bc4cbda9b98"
CAJEWF010000001.1	RepeatMasker	DNA/CMC-EnSpm	42749161	42749291	628	-	.	ID="RND-6_FAMILY-6392";Tend="824";Tstart="697";shortTE="F";uid="1106ecd9-556b-40d4-8449-1a5403400f56"
CAJEWF010000001.1	RepeatMasker	DNA	48352888	48353018	886	-	.	ID="RND-5_FAMILY-1857";Tend="4714";Tstart="4584";shortTE="F";uid="f08b61f0-f264-4400-82d2-de4b2428a65f"
CAJEWF010000001.1	RepeatMasker	DNA	30079050	30079683	5513	-	.	ID="RND-6_FAMILY-7505";Tend="1498";Tstart="865";shortTE="F";uid="4ef361d6-308b-4162-8021-4b928d09eaf8"
CAJEWF010000001.1	RepeatMasker	Unknown	40789446	40789562	784	-	.	ID="RND-1_FAMILY-257";Tend="1207";Tstart="1084";shortTE="F";uid="4398489a-2d8b-4a25-ba5b-14f6ec642206"
CAJEWF010000001.1	RepeatMasker	LTR/Copia	22253310	22254153	872	-	.	ID="COPIA-7_BTA-I";Tend="2864";Tstart="2028";shortTE="F";uid="8c3e3cd2-1836-4648-a420-8058cf0c093d"
CAJEWF010000001.1	RepeatMasker	DNA/hAT?	31212033	31213053	8110	-	.	ID="RND-1_FAMILY-564";Tend="2322";Tstart="1289";shortTE="F";uid="11d1d42b-4c74-4727-9b18-03113b42779d"
CAJEWF010000001.1	RepeatMasker	DNA	47462503	47462728	787	-	.	ID="RND-3_FAMILY-28";Tend="1196";Tstart="954";shortTE="F";uid="bdf4214f-950c-4df1-97f0-68a8a0ebff0b"
CAJEWF010000001.1	RepeatMasker	DNA/TcMar-Tc1	25858204	25858346	665	-	.	ID="RND-4_FAMILY-168";Tend="1106";Tstart="963";shortTE="F";uid="82828acf-35f5-4e73-a1b4-5d77d8492c10"
CAJEWF010000001.1	RepeatMasker	Unknown	1100399	1101569	8042	-	.	ID="RND-1_FAMILY-279";Tend="4497";Tstart="3293";shortTE="F";uid="1b313ec6-2450-4a8a-9348-0a0b33098881"
CAJEWF010000001.1	RepeatMasker	DNA/CMC-EnSpm	24078074	24078356	719	-	.	ID="RND-6_FAMILY-2124";Tend="1197";Tstart="719";shortTE="F";uid="1fe95cbd-e6de-4ffd-b4a8-6fcc6e9ac09c"
CAJEWF010000001.1	RepeatMasker	DNA/hAT-Tip100	1997625	1997940	2685	-	.	ID="hat-n2_bta";Tend="825";Tstart="417";shortTE="F";uid="2c19515b-ab5f-4608-8e42-0f84df03e2f8"
CAJEWF010000001.1	RepeatMasker	LTR/Gypsy	16141292	16141553	1143	-	.	ID="RND-3_FAMILY-25";Tend="1345";Tstart="1085";shortTE="F";uid="9e119421-13a2-46f7-b34f-f60c59fcd68c"
CAJEWF010000001.1	RepeatMasker	Unknown	13198064	13198200	578	-	.	ID="RND-6_FAMILY-1247";Tend="1088";Tstart="956";shortTE="F";uid="e665186a-de70-407a-ade2-e463801a1da1"
CAJEWF010000001.1	RepeatMasker	DNA/Ginger-2	21583493	21585994	20763	-	.	ID="RND-6_FAMILY-6374";Tend="2460";Tstart="1";shortTE="F";uid="8558146f-8c8f-46f8-99b6-db8685fb2874"
CAJEWF010000001.1	RepeatMasker	Unknown	25934868	25935164	1863	-	.	ID="RND-6_FAMILY-2207";Tend="1240";Tstart="941";shortTE="F";uid="9df39047-4ac1-4a31-ad8b-7fbdbb1099b4"
CAJEWF010000001.1	RepeatMasker	DNA/hAT-Tip100	48951138	48951392	1726	-	.	ID="RND-6_FAMILY-6685";Tend="1074";Tstart="821";shortTE="F";uid="396c95b8-087b-48ed-8163-1dcb9b6f7758"
CAJEWF010000001.1	RepeatMasker	RC/Helitron	53171635	53171737	444	-	.	ID="RND-6_FAMILY-3047";Tend="1094";Tstart="985";shortTE="F";uid="e2705aeb-c3db-411d-a71b-21fb1921f101"
CAJEWF010000001.1	RepeatMasker	DNA	1051149	1051396	1399	-	.	ID="RND-6_FAMILY-9939";Tend="1349";Tstart="1083";shortTE="F";uid="93583b52-a7e3-4082-ad8e-6ad22dedbaf3"
CAJEWF010000001.1	RepeatMasker	LINE/L2	13335009	13335267	2116	-	.	ID="RND-1_FAMILY-164";Tend="1175";Tstart="917";shortTE="F";uid="19202391-ff07-411b-b0e7-393b4098e3b1"
CAJEWF010000001.1	RepeatMasker	DNA	25962408	25962658	1588	-	.	ID="DNA-5_BTA";Tend="252";Tstart="1";shortTE="F";uid="40d0c12f-f6bd-4bf3-8f86-0c44ba96f0a6"
CAJEWF010000001.1	RepeatMasker	LTR/Gypsy	4268938	4269454	1443	-	.	ID="RND-5_FAMILY-1051";Tend="1191";Tstart="447";shortTE="F";uid="ba3123c7-9f16-4269-ad5b-2feab924c480"
CAJEWF010000001.1	RepeatMasker	RC/Helitron	50460738	50461114	1606	-	.	ID="RND-6_FAMILY-410";Tend="1646";Tstart="1263";shortTE="F";uid="1d49fb7a-28fe-4679-b749-9744f963b492"
CAJEWF010000001.1	RepeatMasker	Unknown	48175895	48176150	1577	-	.	ID="RND-4_FAMILY-227";Tend="1236";Tstart="983";shortTE="F";uid="9592bd57-39e8-41c8-b0e5-d66e4becd55f"
CAJEWF010000001.1	RepeatMasker	DNA/CMC-EnSpm	23957753	23957996	1404	-	.	ID="RND-6_FAMILY-7144";Tend="1229";Tstart="966";shortTE="F";uid="805badef-a3a0-48a2-b03d-7ef11432a30e"
CAJEWF010000001.1	RepeatMasker	Unknown	50624889	50625159	770	-	.	ID="RND-5_FAMILY-591";Tend="1496";Tstart="1228";shortTE="F";uid="bae66538-7196-4c4a-9766-d003c47a4201"
CAJEWF010000001.1	RepeatMasker	DNA/CMC	3380225	3380451	1091	-	.	ID="RND-6_FAMILY-1985";Tend="2321";Tstart="2104";shortTE="F";uid="85a83324-b257-45c7-864c-5bef1786d680"
CAJEWF010000001.1	RepeatMasker	DNA/CMC	4892994	4893230	1801	-	.	ID="RND-5_FAMILY-957";Tend="1091";Tstart="855";shortTE="F";uid="84de1660-b4b9-4257-860c-3082e9445373"
CAJEWF010000001.1	RepeatMasker	Unknown	28461049	28461242	1253	-	.	ID="RND-5_FAMILY-4195";Tend="1103";Tstart="907";shortTE="F";uid="2f88ee4d-c7b1-407b-b632-68fe4a9bec7d"
CAJEWF010000001.1	RepeatMasker	Unknown	28674946	28675176	2094	-	.	ID="RND-6_FAMILY-778";Tend="1180";Tstart="950";shortTE="F";uid="c71d14b7-e877-423f-a5ef-120501adae33"
CAJEWF010000001.1	RepeatMasker	Unknown	38064133	38064295	1246	-	.	ID="RND-1_FAMILY-22";Tend="989";Tstart="827";shortTE="F";uid="c45ed39a-9809-41ea-8be1-1a92ebfa6969"
CAJEWF010000001.1	RepeatMasker	DNA/CMC	21658123	21658353	1863	-	.	ID="ENSPM-N1_BTA";Tend="228";Tstart="1";shortTE="F";uid="0d0b6db1-bfa4-4f76-890f-9eab02ac2a41"
CAJEWF010000001.1	RepeatMasker	Unknown	27165173	27165330	1117	-	.	ID="RND-2_FAMILY-63";Tend="1032";Tstart="874";shortTE="F";uid="0de328ee-6683-49a8-b011-eb632773a331"
CAJEWF010000001.1	RepeatMasker	DNA/PIF-Spy	23993336	23994360	6914	-	.	ID="RND-1_FAMILY-833";Tend="1722";Tstart="725";shortTE="F";uid="0cdc69e8-71d0-438e-b47e-45fbc363c29f"
CAJEWF010000001.1	RepeatMasker	Unknown	41319284	41319550	1584	-	.	ID="RND-4_FAMILY-227";Tend="1235";Tstart="981";shortTE="F";uid="b0c912d9-b3ef-43db-b60b-ce51f4f29aac"
CAJEWF010000001.1	RepeatMasker	RC/Helitron	44322851	44322966	414	-	.	ID="RND-4_FAMILY-971";Tend="1198";Tstart="1090";shortTE="F";uid="bfc7f61c-3107-4d22-be30-40732b2aeeb7"
CAJEWF010000001.1	RepeatMasker	RC/Helitron	27534544	27534672	482	-	.	ID="RND-6_FAMILY-9451";Tend="2356";Tstart="2235";shortTE="F";uid="e9204c5b-1426-4a1a-85f1-db2f29734322"
CAJEWF010000001.1	RepeatMasker	LTR/Gypsy	12445670	12445790	691	-	.	ID="RND-3_FAMILY-443";Tend="1297";Tstart="1176";shortTE="F";uid="3d931cef-687c-4484-94bf-1abaf4e6e802"
CAJEWF010000001.1	RepeatMasker	DNA/CMC-Transib	1311621	1311805	1179	-	.	ID="RND-5_FAMILY-2303";Tend="947";Tstart="766";shortTE="F";uid="884a80d7-a4d7-4d6e-956d-a1ba91d98e8f"
CAJEWF010000001.1	RepeatMasker	DNA/CMC	15360944	15361210	1780	-	.	ID="rnd-5_family-957";Tend="1089";Tstart="859";shortTE="F";uid="dd6ff762-c123-47af-a78f-f5b880244145"
CAJEWF010000001.1	RepeatMasker	RC/Helitron	53121243	53121408	455	-	.	ID="RND-6_FAMILY-3447";Tend="2657";Tstart="2493";shortTE="F";uid="48924aee-cd04-45c0-98e9-4439df2e70af"
CAJEWF010000001.1	RepeatMasker	DNA/CMC-EnSpm	41457361	41457485	613	-	.	ID="RND-6_FAMILY-6392";Tend="825";Tstart="701";shortTE="F";uid="479442c5-724a-4c76-bfa7-fc6277dc8d79"
CAJEWF010000001.1	RepeatMasker	Unknown	10281590	10281882	865	-	.	ID="RND-6_FAMILY-7591";Tend="1295";Tstart="1011";shortTE="F";uid="6722cc46-719c-4685-b657-076b9f5a3bba"
CAJEWF010000001.1	RepeatMasker	DNA/Sola-2	22235740	22238283	16026	-	.	ID="RND-6_FAMILY-7106";Tend="4974";Tstart="2381";shortTE="F";uid="ee61fca9-2b2e-429e-a870-c993f9d52960"
CAJEWF010000001.1	RepeatMasker	Unknown	6658858	6659251	1720	-	.	ID="RND-4_FAMILY-21";Tend="1398";Tstart="979";shortTE="F";uid="8c05b333-08d0-4a3f-80f4-996a264455a8"
CAJEWF010000001.1	RepeatMasker	DNA	39897901	39898085	498	-	.	ID="RND-5_FAMILY-5066";Tend="1258";Tstart="1068";shortTE="F";uid="7b1601c1-c675-4800-9ebf-45181b575643"
CAJEWF010000001.1	RepeatMasker	DNA/Sola-2	31288916	31289074	613	-	.	ID="RND-6_FAMILY-755";Tend="819";Tstart="667";shortTE="F";uid="92324610-c4c0-4ead-994d-f849ac765626"
CAJEWF010000001.1	RepeatMasker	DNA/hAT-Tip100	40137375	40137525	762	-	.	ID="RND-5_FAMILY-3189";Tend="1689";Tstart="1539";shortTE="F";uid="60bdfb98-dfb3-4364-92bf-dce792642b56"
CAJEWF010000001.1	RepeatMasker	Unknown	24638612	24638920	1425	-	.	ID="RND-5_FAMILY-178";Tend="1249";Tstart="947";shortTE="F";uid="e6149420-90e0-4546-83cf-ab260bc32dbe"
CAJEWF010000001.1	RepeatMasker	DNA/CMC	29334573	29334802	1652	-	.	ID="ENSPM-N1_BTA";Tend="228";Tstart="2";shortTE="F";uid="d96509bc-1135-4cd2-bd3b-e470b89d72c0"
CAJEWF010000001.1	RepeatMasker	Unknown	13150536	13150706	1263	-	.	ID="RND-1_FAMILY-22";Tend="989";Tstart="827";shortTE="F";uid="674417ed-5159-4791-b996-cd79dee863d2"
CAJEWF010000001.1	RepeatMasker	DNA/CMC-Chapaev-3	38011936	38012092	1168	-	.	ID="RND-6_FAMILY-649";Tend="1921";Tstart="1766";shortTE="F";uid="042ed113-fddf-4a40-9e15-6313804ef695"
CAJEWF010000001.1	RepeatMasker	DNA/CMC	34630302	34630587	1206	-	.	ID="RND-5_FAMILY-957";Tend="1091";Tstart="811";shortTE="F";uid="e8ff2e6d-9a62-43b0-ba98-6a994f29c6fc"
CAJEWF010000001.1	RepeatMasker	DNA	45083030	45083332	2051	-	.	ID="RND-1_FAMILY-234";Tend="1274";Tstart="944";shortTE="F";uid="9953eb5a-7861-4358-b959-95cf2af1a899"
CAJEWF010000001.1	RepeatMasker	DNA	36205421	36205650	1376	-	.	ID="RND-6_FAMILY-9444";Tend="2778";Tstart="2516";shortTE="F";uid="273f056d-8998-44db-877f-2a2771c8ca75"
CAJEWF010000001.1	RepeatMasker	Unknown	2740847	2741334	4197	-	.	ID="RND-6_FAMILY-2136";Tend="1463";Tstart="976";shortTE="F";uid="46926144-7b48-48c6-940b-c937ce57095d"
CAJEWF010000001.1	RepeatMasker	LTR/Gypsy	6505844	6506207	1323	-	.	ID="RND-6_FAMILY-417";Tend="1451";Tstart="912";shortTE="F";uid="0a40445c-b3e0-43d3-992c-36eebf0ad384"
CAJEWF010000001.1	RepeatMasker	DNA/Sola-2	18801866	18802071	838	-	.	ID="RND-6_FAMILY-466";Tend="1092";Tstart="873";shortTE="F";uid="712d325a-e167-476f-b094-29731b21545e"
CAJEWF010000001.1	RepeatMasker	DNA/hAT-hATm	52290461	52290696	920	-	.	ID="RND-1_FAMILY-539";Tend="3784";Tstart="3554";shortTE="F";uid="200aadf2-0e27-45ab-b02e-dc090a6a9321"
CAJEWF010000001.1	RepeatMasker	LTR/Gypsy	41348824	41349113	950	-	.	ID="RND-6_FAMILY-1646";Tend="1538";Tstart="1247";shortTE="F";uid="c58f4657-4228-4f86-a898-8692ee769a63"
CAJEWF010000001.1	RepeatMasker	DNA/hAT-Tip100	2664536	2665386	6392	-	.	ID="HAT-N2_BTA";Tend="825";Tstart="1";shortTE="F";uid="e6845afa-2f7f-4370-ae11-26c805364c7d"
CAJEWF010000001.1	RepeatMasker	Unknown	34987998	34988260	2139	-	.	ID="RND-1_FAMILY-493";Tend="1166";Tstart="912";shortTE="F";uid="ca964681-e361-4ba0-975c-542aa39c41b4"
CAJEWF010000001.1	RepeatMasker	LINE/L2	51838893	51839162	1446	-	.	ID="RND-5_FAMILY-4972";Tend="1250";Tstart="982";shortTE="F";uid="e3f4d19e-7ad1-4eed-81cf-2bee67df970b"
CAJEWF010000001.1	RepeatMasker	Unknown	1837568	1837690	423	-	.	ID="RND-1_FAMILY-27";Tend="1048";Tstart="929";shortTE="F";uid="f8fde767-b172-43a2-9a54-cabc23020288"
CAJEWF010000001.1	RepeatMasker	DNA/CMC-EnSpm	26298016	26298256	1015	-	.	ID="RND-2_FAMILY-41";Tend="1262";Tstart="1001";shortTE="F";uid="8dc109bb-8643-4d01-8a2e-a933ed0a5df5"
CAJEWF010000001.1	RepeatMasker	DNA/TcMar-Tc1	21943776	21943945	521	-	.	ID="RND-5_FAMILY-372";Tend="4267";Tstart="4099";shortTE="F";uid="66470788-e5e7-4ffb-82ed-7b2535c49048"
CAJEWF010000001.1	RepeatMasker	DNA	3532095	3536485	36453	-	.	ID="RND-6_FAMILY-14176";TEgroup="ctg_1%7CRND-6_FAMILY-14176%7C2";Tend="4082";Tstart="41";shortTE="F";uid="4a3d85b9-0e89-49da-80f3-76bebcdcdd7f"
CAJEWF010000001.1	RepeatMasker	Unknown	23361194	23361341	1003	-	.	ID="RND-1_FAMILY-27";Tend="1059";Tstart="913";shortTE="F";uid="87c90508-93cc-4db4-895c-0b373f0b3531"
CAJEWF010000001.1	RepeatMasker	Unknown	48384894	48385101	802	-	.	ID="RND-4_FAMILY-315";Tend="1350";Tstart="1149";shortTE="F";uid="a392c28b-026e-4aca-9be8-277be1c08421"
CAJEWF010000001.1	RepeatMasker	Unknown	6770711	6770841	1041	-	.	ID="RND-1_FAMILY-78";Tend="1082";Tstart="952";shortTE="F";uid="e932ac62-c15e-48c0-9e98-d222ecc0f33b"
CAJEWF010000001.1	RepeatMasker	DNA/Sola-2	35885123	35885283	492	-	.	ID="RND-5_FAMILY-866";Tend="8636";Tstart="8479";shortTE="F";uid="c7447dc9-c76e-45fc-bfeb-65f71d1de304"
CAJEWF010000001.1	RepeatMasker	Unknown	6012303	6012517	413	-	.	ID="RND-6_FAMILY-16091";Tend="1806";Tstart="1566";shortTE="F";uid="e987d99c-ad6f-474e-906f-4174dfaf30d1"
CAJEWF010000001.1	RepeatMasker	Unknown	24921278	24921417	629	-	.	ID="RND-1_FAMILY-27";Tend="1047";Tstart="892";shortTE="F";uid="7aa2517d-2b24-455b-992a-8cb3032fb607"
CAJEWF010000001.1	RepeatMasker	DNA	16647991	16648359	2365	-	.	ID="RND-1_FAMILY-482";Tend="1337";Tstart="958";shortTE="F";uid="a49ff46c-a72f-4f78-a5ca-d24478c28cdb"
CAJEWF010000001.1	RepeatMasker	LINE/I	44275796	44275972	1200	-	.	ID="RND-6_FAMILY-3469";Tend="1993";Tstart="1817";shortTE="F";uid="39f411d7-0ca2-419f-8bb7-36217f656a39"
CAJEWF010000001.1	RepeatMasker	DNA/hAT?	36176903	36177134	1192	-	.	ID="RND-5_FAMILY-1660";Tend="1131";Tstart="865";shortTE="F";uid="f164ec6b-3e80-41ba-aed9-b80f43697baf"
CAJEWF010000001.1	RepeatMasker	DNA	41837517	41837786	947	-	.	ID="DNA-11_BTA";Tend="546";Tstart="275";shortTE="F";uid="a400f50e-a64e-42fe-a644-0abde4b062cc"
CAJEWF010000001.1	RepeatMasker	Unknown	39898144	39898419	1727	-	.	ID="RND-3_FAMILY-43";Tend="1238";Tstart="962";shortTE="F";uid="03edc315-84e3-46e8-8382-d1aeb223dc8c"
CAJEWF010000001.1	RepeatMasker	DNA/CMC-EnSpm	43701115	43701305	1054	-	.	ID="RND-6_FAMILY-1912";Tend="1116";Tstart="930";shortTE="F";uid="ac114eb1-e783-4cae-93ba-b121d61048be"
CAJEWF010000001.1	RepeatMasker	Unknown	37197423	37197878	457	-	.	ID="RND-4_FAMILY-2665";TEgroup="ctg_1%7CRND-4_FAMILY-2665%7C16";Tend="1388";Tstart="950";shortTE="T";uid="8056c80a-05b1-4b30-8082-3f1d35e79e94"
CAJEWF010000001.1	RepeatMasker	Unknown	29577862	29578175	1651	-	.	ID="RND-5_FAMILY-39";Tend="1246";Tstart="923";shortTE="F";uid="deeb9f0f-1af6-41e9-b663-6ed044df7f63"
CAJEWF010000001.1	RepeatMasker	LTR/Gypsy	50572664	50573103	2782	-	.	ID="RND-5_FAMILY-2940";Tend="1242";Tstart="840";shortTE="F";uid="ef8ffcd7-da6e-4d01-8010-688555aba09e"
CAJEWF010000001.1	RepeatMasker	Unknown	17349181	17349395	1149	-	.	ID="RND-3_FAMILY-154";Tend="1207";Tstart="964";shortTE="F";uid="feb4edba-2ebb-4761-8439-0c1d115854a8"
CAJEWF010000001.1	RepeatMasker	RC/Helitron	36389900	36390011	424	-	.	ID="RND-1_FAMILY-973";Tend="209";Tstart="96";shortTE="F";uid="890e4417-bc04-45d8-beb1-f2a94c94d052"
CAJEWF010000001.1	RepeatMasker	DNA/CMC-EnSpm	9631918	9632141	1179	-	.	ID="RND-1_FAMILY-56";Tend="1125";Tstart="899";shortTE="F";uid="39154ec5-96e5-43ce-a15b-635c434d7762"
CAJEWF010000001.1	RepeatMasker	DNA/hAT-Tip100	27142576	27143158	5171	-	.	ID="RND-4_FAMILY-272";Tend="1813";Tstart="1229";shortTE="F";uid="49ba28cc-fcae-48ef-b047-24e2ca5184c7"
CAJEWF010000001.1	RepeatMasker	RC/Helitron	41356973	41357639	5079	-	.	ID="RND-1_FAMILY-758";Tend="1731";Tstart="1071";shortTE="F";uid="a4f7fc12-044a-441f-ad39-e31a4a270c65"
CAJEWF010000001.1	RepeatMasker	DNA	52609345	52609690	718	-	.	ID="DNA-10_BTA";Tend="434";Tstart="39";shortTE="F";uid="10855cd8-00f7-4260-b64f-ad971105a295"
CAJEWF010000001.1	RepeatMasker	DNA/CMC	49869521	49869730	1666	-	.	ID="RND-1_FAMILY-383";Tend="1072";Tstart="864";shortTE="F";uid="8f7b5a96-cf48-4b79-a287-519d52f48ab0"
CAJEWF010000001.1	RepeatMasker	LTR/Gypsy	53083839	53084014	1092	-	.	ID="RND-6_FAMILY-1649";Tend="1149";Tstart="972";shortTE="F";uid="47814a61-3852-4a58-84fb-c087d40a3cc6"
CAJEWF010000001.1	RepeatMasker	Unknown	27173779	27174120	1041	-	.	ID="RND-6_FAMILY-7438";Tend="1193";Tstart="916";shortTE="F";uid="eefd7559-8b78-453c-af2f-48dab338fdcc"
CAJEWF010000001.1	RepeatMasker	DNA/CMC-Transib	6435234	6435396	955	-	.	ID="RND-5_FAMILY-2303";Tend="930";Tstart="767";shortTE="F";uid="53756b06-7f37-4279-befb-b51c6a714771"
CAJEWF010000001.1	RepeatMasker	Unknown	12190201	12190378	786	-	.	ID="RND-6_FAMILY-1247";Tend="1285";Tstart="1075";shortTE="F";uid="77a20ec2-987f-4309-85d3-2e5c2c686c70"
CAJEWF010000001.1	RepeatMasker	DNA	3098464	3098591	536	-	.	ID="RND-1_FAMILY-769";Tend="995";Tstart="865";shortTE="F";uid="e36db5ab-854a-4108-976b-f8a51cef1979"
CAJEWF010000001.1	RepeatMasker	Unknown	5031290	5031506	462	-	.	ID="RND-2_FAMILY-342";Tend="1166";Tstart="779";shortTE="F";uid="16501333-054e-4265-a997-48ec34c23c6d"
CAJEWF010000001.1	RepeatMasker	DNA/CMC-EnSpm	24634582	24634829	1107	-	.	ID="RND-6_FAMILY-1077";Tend="1172";Tstart="909";shortTE="F";uid="0c35eb80-7425-4fe4-af83-4db455fb6728"
CAJEWF010000001.1	RepeatMasker	DNA	20700977	20701475	4121	-	.	ID="DNA-1_BTA";Tend="504";Tstart="1";shortTE="F";uid="a3736307-101b-4b2b-bcd5-97966c67f042"
CAJEWF010000001.1	RepeatMasker	LINE/L2	453926	455290	2802	-	.	ID="L2B-1_BTA";Tend="4361";Tstart="2990";shortTE="F";uid="9e389a2a-6497-4de2-b3f4-944c216a1a5a"
CAJEWF010000001.1	RepeatMasker	DNA/CMC-Transib	13554601	13555494	1289	-	.	ID="RND-5_FAMILY-5550";TEgroup="ctg_1%7CRND-5_FAMILY-5550%7C2";Tend="2362";Tstart="785";shortTE="F";uid="67e7cf8c-1624-474c-bbfc-55b7f2b91a37"
CAJEWF010000001.1	RepeatMasker	DNA/hAT-Tip100	14661301	14661548	524	-	.	ID="RND-5_FAMILY-926";Tend="1625";Tstart="1388";shortTE="F";uid="359d30f7-80a3-4fcb-9533-edbee699373c"
CAJEWF010000001.1	RepeatMasker	DNA/PIF-Harbinger	50647024	50647275	1467	-	.	ID="RND-4_FAMILY-1090";Tend="1192";Tstart="945";shortTE="F";uid="1c0dc2b9-0e7f-4ec3-a91f-285a6bfb2558"
CAJEWF010000001.1	RepeatMasker	DNA/CMC	12847067	12847219	728	-	.	ID="RND-6_FAMILY-10979";Tend="614";Tstart="469";shortTE="F";uid="72a45da7-eab0-40c6-9735-1f7eae80fe80"
CAJEWF010000001.1	RepeatMasker	DNA	41005709	41005825	537	-	.	ID="RND-1_FAMILY-110";Tend="1401";Tstart="1287";shortTE="F";uid="f9f53357-66c1-4807-9bc7-afc3f6396698"
CAJEWF010000001.1	RepeatMasker	Unknown	21496409	21496584	1214	-	.	ID="RND-1_FAMILY-37";Tend="1067";Tstart="896";shortTE="F";uid="07797ffe-f8e4-41a6-85aa-f821125cd3b4"
CAJEWF010000001.1	RepeatMasker	DNA	38327091	38327230	605	-	.	ID="RND-6_FAMILY-7817";Tend="2533";Tstart="2397";shortTE="F";uid="989219ba-e5a6-40c2-9221-0ef736c4912c"
CAJEWF010000001.1	RepeatMasker	DNA	33300714	33300860	904	-	.	ID="DNA-9_BTA";Tend="147";Tstart="1";shortTE="F";uid="28473ef1-e095-453d-9878-e058a40838ed"
CAJEWF010000001.1	RepeatMasker	Unknown	46376631	46376745	767	-	.	ID="RND-6_FAMILY-1825";Tend="917";Tstart="804";shortTE="F";uid="327c68bd-d7a3-4c44-8cd2-0d03627f50ee"
CAJEWF010000001.1	RepeatMasker	Unknown	37320203	37320485	1282	-	.	ID="RND-1_FAMILY-246";Tend="1171";Tstart="865";shortTE="F";uid="f4a67354-efe0-4ef2-82c1-217a1cd66135"
CAJEWF010000001.1	RepeatMasker	Unknown	28605694	28605952	1519	-	.	ID="RND-1_FAMILY-36";Tend="1208";Tstart="949";shortTE="F";uid="a45b9b48-50ad-48d4-ba06-857073dcea6b"
CAJEWF010000001.1	RepeatMasker	Unknown	7132150	7132373	683	-	.	ID="RND-1_FAMILY-36";Tend="1175";Tstart="954";shortTE="F";uid="49e351ab-b18d-4ef1-be2c-c6f33c194c5b"
CAJEWF010000001.1	RepeatMasker	RC/Helitron	32558769	32558934	761	-	.	ID="RND-6_FAMILY-3076";Tend="884";Tstart="725";shortTE="F";uid="f46675b7-9fc0-470a-8b54-c93fbe8076de"
CAJEWF010000001.1	RepeatMasker	DNA/PIF-Spy	43669026	43669301	1396	-	.	ID="RND-6_FAMILY-7525";Tend="1181";Tstart="918";shortTE="F";uid="cfa98406-132c-491b-bd09-13603c38a226"
CAJEWF010000001.1	RepeatMasker	Unknown	29582067	29582580	4332	-	.	ID="RND-1_FAMILY-278";Tend="1369";Tstart="855";shortTE="F";uid="07b0a467-a469-47a9-a8b3-dadc6d3090ad"
CAJEWF010000001.1	RepeatMasker	DNA/CMC-Transib	2358063	2358321	412	-	.	ID="RND-5_FAMILY-2303";TEgroup="ctg_1%7CRND-5_FAMILY-2303%7C2";Tend="930";Tstart="851";shortTE="T";uid="38416162-ee67-4a16-935d-426aa434e8c8"
CAJEWF010000001.1	RepeatMasker	LTR/Gypsy	22817452	22817698	599	-	.	ID="RND-6_FAMILY-1646";Tend="980";Tstart="730";shortTE="F";uid="6a004b6d-638e-4e3d-9761-fcd64ae3c338"
CAJEWF010000001.1	RepeatMasker	DNA/CMC	8267808	8267929	635	-	.	ID="RND-1_FAMILY-116";Tend="2491";Tstart="2369";shortTE="F";uid="6bbe6f98-e514-4240-9b79-5f0323b9ccd1"
CAJEWF010000001.1	RepeatMasker	DNA/CMC	51973550	51973779	1958	-	.	ID="ENSPM-N1_BTA";Tend="228";Tstart="1";shortTE="F";uid="03be2eec-5969-4fc2-bc02-a027d04c2af3"
CAJEWF010000001.1	RepeatMasker	DNA	19689796	19689973	578	-	.	ID="RND-6_FAMILY-4591";Tend="4877";Tstart="4701";shortTE="F";uid="753f8b75-b4c8-470e-ad57-f52ff7e08d48"
CAJEWF010000001.1	RepeatMasker	Unknown	43087976	43088284	2094	-	.	ID="RND-4_FAMILY-226";Tend="1226";Tstart="917";shortTE="F";uid="aacfefd0-9297-4e88-b8d7-8278cb1f48c7"
CAJEWF010000001.1	RepeatMasker	Unknown	35688603	35688897	1248	-	.	ID="RND-5_FAMILY-38";Tend="1233";Tstart="949";shortTE="F";uid="56e9b6fc-52e4-4558-8986-c4f7198bd158"
CAJEWF010000001.1	RepeatMasker	Unknown	50000202	50000679	610	-	.	ID="RND-6_FAMILY-12939";Tend="509";Tstart="32";shortTE="F";uid="979b214e-7c14-4cdc-ab6a-c48aed52eef1"
CAJEWF010000001.1	RepeatMasker	DNA/Kolobok	38264711	38264816	477	-	.	ID="RND-5_FAMILY-418";Tend="2751";Tstart="2646";shortTE="F";uid="33e5acb9-827b-45e6-9bf4-516bd88efcb9"
CAJEWF010000001.1	RepeatMasker	Unknown	723875	724140	1159	-	.	ID="RND-6_FAMILY-5476";TEgroup="ctg_1%7CRND-6_FAMILY-5476%7C1";Tend="1424";Tstart="1240";shortTE="F";uid="01f7b425-8ad7-41c2-988f-e5b33dc623ff"
CAJEWF010000001.1	RepeatMasker	DNA	48212810	48213068	1167	-	.	ID="RND-1_FAMILY-136";Tend="1171";Tstart="909";shortTE="F";uid="4b9110a5-47eb-4cb5-8796-2bf50eddd6ee"
CAJEWF010000001.1	RepeatMasker	DNA	51402513	51402682	943	-	.	ID="DNA4-17B_BTA";Tend="172";Tstart="1";shortTE="F";uid="955de296-6ca4-4c2d-8c50-b32542f135d2"
CAJEWF010000001.1	RepeatMasker	Unknown	41683751	41683988	1526	-	.	ID="RND-4_FAMILY-227";Tend="1223";Tstart="988";shortTE="F";uid="b79cee27-9044-431a-a23f-958ce8fe6fbe"
CAJEWF010000001.1	RepeatMasker	DNA/Crypton-V	7684587	7684999	938	-	.	ID="RND-6_FAMILY-11201";TEgroup="ctg_1%7CRND-6_FAMILY-11201%7C1";Tend="1701";Tstart="1053";shortTE="F";uid="e0438e4b-b3c2-4498-8588-cf1439bf3507"
CAJEWF010000001.1	RepeatMasker	Unknown	767243	767778	4170	-	.	ID="RND-6_FAMILY-9917";Tend="1432";Tstart="910";shortTE="F";uid="800f61c2-287f-426c-94fc-cccbaa63b2ce"
CAJEWF010000001.1	RepeatMasker	Unknown	37743295	37743596	1235	-	.	ID="RND-5_FAMILY-3018";Tend="1277";Tstart="975";shortTE="F";uid="a5a030c2-1498-43c9-b41c-f0950e419729"
CAJEWF010000001.1	RepeatMasker	Unknown	12803812	12804045	555	-	.	ID="RND-3_FAMILY-763";Tend="1246";Tstart="1036";shortTE="F";uid="003b54fd-bdf1-4e45-b794-57bcefc1cb89"
CAJEWF010000001.1	RepeatMasker	DNA	44461998	44462547	4192	-	.	ID="DNA-4_BTA";Tend="551";Tstart="1";shortTE="F";uid="26fb9621-86f3-48e2-aff4-ec56cea98f41"
CAJEWF010000001.1	RepeatMasker	Unknown	50981983	50982294	932	-	.	ID="RND-2_FAMILY-342";Tend="833";Tstart="509";shortTE="F";uid="b1a0d7c3-088e-47c5-89ef-a706e1ed45e9"
CAJEWF010000001.1	RepeatMasker	Unknown	30518773	30518940	1481	-	.	ID="RND-6_FAMILY-11";Tend="1080";Tstart="913";shortTE="F";uid="e6f1faa5-a2f3-4624-bc4d-849a756f4a1f"
CAJEWF010000001.1	RepeatMasker	DNA	28938264	28938538	1990	-	.	ID="DNA-11_BTA";Tend="277";Tstart="3";shortTE="F";uid="dd7ad9ae-fed7-4f98-80e7-7ad820d23f05"
CAJEWF010000001.1	RepeatMasker	DNA/CMC-Transib	44382540	44382705	582	-	.	ID="RND-5_FAMILY-2303";Tend="925";Tstart="762";shortTE="F";uid="edffaf1c-6c72-4151-b093-002fac90f9a0"
CAJEWF010000001.1	RepeatMasker	LTR/Gypsy	35540992	35541283	1430	-	.	ID="RND-3_FAMILY-25";Tend="1115";Tstart="817";shortTE="F";uid="75df937e-f8a6-4838-8b88-bbac7824b17c"
CAJEWF010000001.1	RepeatMasker	RC/Helitron	36245478	36245750	1742	-	.	ID="RND-5_FAMILY-430";Tend="1414";Tstart="1142";shortTE="F";uid="9aec8d04-3604-480a-8790-8c6016c730b2"
CAJEWF010000001.1	RepeatMasker	DNA/CMC-EnSpm	20544919	20545337	3415	-	.	ID="ENSPM-N3_BTA";Tend="414";Tstart="1";shortTE="F";uid="e87e1f36-01f6-4ef7-967f-2233dbd5c78f"
CAJEWF010000001.1	RepeatMasker	DNA/Kolobok-T2	27943296	27944520	10420	-	.	ID="RND-1_FAMILY-544";Tend="2001";Tstart="788";shortTE="F";uid="ca9fb21b-48ac-42c0-81a3-fe69a2a136db"
CAJEWF010000001.1	RepeatMasker	RC/Helitron	29250499	29250662	869	-	.	ID="RND-6_FAMILY-3136";Tend="1376";Tstart="1211";shortTE="F";uid="ef442327-e9de-4814-80cf-2ee0a06342fe"
CAJEWF010000001.1	RepeatMasker	Unknown	26457290	26457523	1406	-	.	ID="RND-4_FAMILY-226";Tend="1179";Tstart="916";shortTE="F";uid="ab617fdf-9260-4884-b9a5-943d7e0a15e3"
CAJEWF010000001.1	RepeatMasker	DNA/PIF-Spy	19713991	19714133	943	-	.	ID="RND-6_FAMILY-1755";Tend="897";Tstart="752";shortTE="F";uid="f94aa321-cd6b-4785-94fb-dd66a2bc77b7"
CAJEWF010000001.1	RepeatMasker	DNA/Sola-2	23887926	23888098	1404	-	.	ID="RND-1_FAMILY-595";Tend="978";Tstart="806";shortTE="F";uid="cab6d4a3-82b8-4c01-8cb0-ce4ab6d5354b"
CAJEWF010000001.1	RepeatMasker	DNA/PIF-Harbinger	52676218	52676967	2255	-	.	ID="RND-4_FAMILY-1090";Tend="1193";Tstart="471";shortTE="F";uid="e99a50a2-4f42-42ee-959a-f4658e2cd343"
CAJEWF010000001.1	RepeatMasker	DNA/CMC	43791286	43791513	1792	-	.	ID="RND-5_FAMILY-957";Tend="1087";Tstart="860";shortTE="F";uid="f87f5eee-5175-47c3-bdb6-931cc5f12c73"
CAJEWF010000001.1	RepeatMasker	LTR/Gypsy	349538	349709	1147	-	.	ID="RND-6_FAMILY-1646";Tend="1256";Tstart="1085";shortTE="F";uid="ed95d0ea-0991-4f29-b097-898314f7fc95"
CAJEWF010000001.1	RepeatMasker	DNA/Academ-1	47895261	47895487	712	-	.	ID="RND-6_FAMILY-11818";Tend="339";Tstart="184";shortTE="F";uid="d3b94607-2334-493a-8e8b-e5b58234ac07"
CAJEWF010000001.1	RepeatMasker	Unknown	29944344	29944487	743	-	.	ID="RND-1_FAMILY-27";Tend="1041";Tstart="893";shortTE="F";uid="e81cf531-fc53-408b-81c1-77cced88f0ca"
CAJEWF010000001.1	RepeatMasker	LTR/Gypsy	1999054	1999305	1440	-	.	ID="RND-6_FAMILY-1646";Tend="1504";Tstart="1250";shortTE="F";uid="5f9f9d37-6649-4b22-96c3-e45d46278903"
CAJEWF010000001.1	RepeatMasker	DNA/Maverick	43304260	43306210	85229	-	.	ID="rnd-6_family-1093";Tend="6512";Tstart="1";shortTE="F";uid="d0882c83-ac68-4f31-a92e-7ffe0c9a8d9d"
CAJEWF010000001.1	RepeatMasker	DNA/Sola-2	16956152	16956325	1455	-	.	ID="RND-5_FAMILY-31";Tend="934";Tstart="761";shortTE="F";uid="0429426f-d87c-48b0-a220-533133e1a272"
CAJEWF010000001.1	RepeatMasker	DNA/Kolobok	601614	602063	2638	-	.	ID="RND-6_FAMILY-10257";Tend="6648";Tstart="6201";shortTE="F";uid="f74c575a-3719-4c8f-a2d3-ba3cd694e0ab"
CAJEWF010000001.1	RepeatMasker	Unknown	35995916	35996729	2560	-	.	ID="RND-5_FAMILY-909";Tend="1381";Tstart="618";shortTE="F";uid="881d10c6-7ae3-4917-8395-639bb00a813d"
CAJEWF010000001.1	RepeatMasker	DNA/hAT?	25986655	25986977	1861	-	.	ID="RND-5_FAMILY-1268";Tend="1173";Tstart="844";shortTE="F";uid="0c6b81fb-5c79-4efe-9571-86e77dadce10"
CAJEWF010000001.1	RepeatMasker	DNA/CMC-EnSpm	4997612	4997779	1226	-	.	ID="RND-6_FAMILY-1912";Tend="1118";Tstart="951";shortTE="F";uid="f5cbb88a-eed7-4cba-924b-df9147499ebc"
CAJEWF010000001.1	RepeatMasker	DNA/CMC-EnSpm	26478626	26478790	1132	-	.	ID="RND-6_FAMILY-1912";Tend="1118";Tstart="954";shortTE="F";uid="8b843cbb-592f-4e8f-bfac-d38f279184da"
CAJEWF010000001.1	RepeatMasker	Unknown	8464594	8464751	1234	-	.	ID="RND-1_FAMILY-363";Tend="1052";Tstart="893";shortTE="F";uid="e4612079-7082-4722-859d-d36e3336adbc"
CAJEWF010000001.1	RepeatMasker	Unknown	48278989	48279253	869	-	.	ID="RND-6_FAMILY-16091";Tend="1429";Tstart="1154";shortTE="F";uid="65aa876b-a0cb-481f-a10d-fc88f61f5f27"
CAJEWF010000001.1	RepeatMasker	LTR/Gypsy	35547126	35547376	1114	-	.	ID="RND-3_FAMILY-25";Tend="1338";Tstart="1079";shortTE="F";uid="e23b1ae2-2a3f-4568-b3de-eb6a6819d2c4"
CAJEWF010000001.1	RepeatMasker	Unknown	46335849	46335989	1049	-	.	ID="RND-3_FAMILY-763";Tend="1238";Tstart="1098";shortTE="F";uid="0f874ba3-3ac4-4849-85e0-6968c3c8b77e"
CAJEWF010000001.1	RepeatMasker	DNA/hAT?	43959125	43959311	814	-	.	ID="RND-1_FAMILY-527";Tend="773";Tstart="617";shortTE="F";uid="58faa980-8930-490c-9d23-4c5c48acc8a9"
CAJEWF010000001.1	RepeatMasker	DNA/hAT-Tip100	2810798	2811123	3269	-	.	ID="hat-n2_bta";Tend="822";Tstart="413";shortTE="F";uid="f6623a42-40fa-4708-9211-1f675ec15d67"
CAJEWF010000001.1	RepeatMasker	DNA	11596617	11596743	1084	-	.	ID="DNA4-17B_BTA";Tend="127";Tstart="1";shortTE="F";uid="158e2591-6369-4654-8752-22a7274c4f76"
CAJEWF010000001.1	RepeatMasker	DNA/CMC-EnSpm	2587541	2587928	1127	-	.	ID="RND-1_FAMILY-61";Tend="1652";Tstart="1306";shortTE="F";uid="72534ea1-a5ae-4df3-a3b0-05c52dfeb0e6"
CAJEWF010000001.1	RepeatMasker	DNA	10610372	10610503	444	-	.	ID="RND-3_FAMILY-135";Tend="997";Tstart="872";shortTE="F";uid="cd126d9e-cddd-45a1-93cf-d962894efca3"
CAJEWF010000001.1	RepeatMasker	LTR/Gypsy	26775990	26776225	1730	-	.	ID="RND-1_FAMILY-321";Tend="1167";Tstart="931";shortTE="F";uid="deecd076-0ec9-4e13-8410-3b96b6d650cc"
CAJEWF010000001.1	RepeatMasker	LTR/Gypsy	46258727	46258887	616	-	.	ID="RND-6_FAMILY-1646";Tend="865";Tstart="725";shortTE="F";uid="257df94e-9e8e-46c0-80ee-247b3d041c99"
CAJEWF010000001.1	RepeatMasker	DNA/PIF-Spy	29139018	29139744	6223	-	.	ID="ISL2EU-N2_BTA";Tend="728";Tstart="1";shortTE="F";uid="c799a5bf-5938-4770-afcc-1bbb5b08beac"
CAJEWF010000001.1	RepeatMasker	DNA/CMC-EnSpm	6443162	6443418	1284	-	.	ID="RND-6_FAMILY-737";Tend="1150";Tstart="891";shortTE="F";uid="1cec6fcc-60f9-4520-b164-003dccf90cb8"
CAJEWF010000001.1	RepeatMasker	DNA	28019763	28019991	598	-	.	ID="DNA-5_BTA";Tend="249";Tstart="1";shortTE="F";uid="d904b62e-71ba-4907-9681-a70981238467"
CAJEWF010000001.1	RepeatMasker	Unknown	30746670	30746808	589	-	.	ID="RND-1_FAMILY-381";Tend="959";Tstart="792";shortTE="F";uid="a77ca6ba-48fa-4df1-97f8-6291b97a23f8"
CAJEWF010000001.1	RepeatMasker	DNA	35323903	35324406	3985	-	.	ID="DNA-1_BTA";Tend="504";Tstart="1";shortTE="F";uid="1a30abda-2490-4df9-a3e5-1411adfcd543"
CAJEWF010000001.1	RepeatMasker	DNA/hAT-Tip100	12776386	12776824	2019	-	.	ID="RND-5_FAMILY-4888";Tend="1523";Tstart="1070";shortTE="F";uid="3fc3507f-51a7-427a-9224-4baec9848bef"
CAJEWF010000001.1	RepeatMasker	DNA/hAT-Tip100	21734984	21735249	1686	-	.	ID="RND-6_FAMILY-968";Tend="5458";Tstart="5191";shortTE="F";uid="e7956b47-add9-4d7e-8ab8-e6a0000784be"
CAJEWF010000001.1	RepeatMasker	DNA/PIF-Spy	52597074	52597201	661	-	.	ID="RND-5_FAMILY-827";Tend="4185";Tstart="4056";shortTE="F";uid="7e14aaee-68c8-4a3d-b86d-adfdeb878cad"
CAJEWF010000001.1	RepeatMasker	Unknown	18310098	18310309	619	-	.	ID="RND-5_FAMILY-2357";Tend="1202";Tstart="1000";shortTE="F";uid="f88cff9a-8f57-405a-a894-49c627c4dbdc"
CAJEWF010000001.1	RepeatMasker	Unknown	8965595	8965861	1300	-	.	ID="RND-1_FAMILY-233";Tend="1159";Tstart="888";shortTE="F";uid="0602a041-9df7-4727-a89d-f781793dd39d"
CAJEWF010000001.1	RepeatMasker	DNA	49493925	49494182	1617	-	.	ID="RND-5_FAMILY-2843";Tend="1239";Tstart="956";shortTE="F";uid="69860f31-4a3e-4c54-838e-f746da79ba27"
CAJEWF010000001.1	RepeatMasker	Unknown	48817804	48817965	1155	-	.	ID="RND-2_FAMILY-63";Tend="1032";Tstart="870";shortTE="F";uid="84d29fe8-a9be-4139-a714-c54d3bec393c"
CAJEWF010000001.1	RepeatMasker	DNA/CMC-EnSpm	14013967	14014111	1115	-	.	ID="RND-6_FAMILY-5864";Tend="614";Tstart="470";shortTE="F";uid="c7a251e4-c7e6-4c5b-a81d-ad918b4f11c9"
CAJEWF010000001.1	RepeatMasker	RC/Helitron	20400242	20400449	474	-	.	ID="HELITRON-1N1B_BTA";Tend="269";Tstart="78";shortTE="F";uid="71ad71a6-c6de-42c5-9777-ce2a097571be"
CAJEWF010000001.1	RepeatMasker	Unknown	17416215	17416488	1623	-	.	ID="RND-3_FAMILY-258";Tend="1073";Tstart="773";shortTE="F";uid="c71ea4a2-0dbb-4897-9a10-9e5e18494841"
CAJEWF010000001.1	RepeatMasker	Unknown	30061006	30061187	747	-	.	ID="RND-6_FAMILY-1777";Tend="1295";Tstart="1087";shortTE="F";uid="5434718a-78db-461d-9b04-84d2ac312cc0"
CAJEWF010000001.1	RepeatMasker	DNA/CMC-EnSpm	35774187	35774442	1668	-	.	ID="RND-1_FAMILY-56";Tend="1147";Tstart="893";shortTE="F";uid="b4aeb53f-8e48-4745-9056-0a8b0929c5ae"
CAJEWF010000001.1	RepeatMasker	DNA	801071	801200	412	-	.	ID="RND-6_FAMILY-7298";Tend="2594";Tstart="2469";shortTE="F";uid="f847e34c-19a0-49a6-bbff-3c224ffb4571"
CAJEWF010000001.1	RepeatMasker	DNA/CMC-EnSpm	5649329	5649486	767	-	.	ID="RND-6_FAMILY-1165";Tend="6446";Tstart="6291";shortTE="F";uid="8b06991b-3aad-411d-80a8-374ca6530c77"
CAJEWF010000001.1	RepeatMasker	Unknown	16566413	16566612	1277	-	.	ID="RND-5_FAMILY-948";Tend="967";Tstart="769";shortTE="F";uid="edce8076-5d5f-44e3-a7d7-a1227da05522"
CAJEWF010000001.1	RepeatMasker	DNA/Kolobok	17672445	17672651	409	-	.	ID="RND-6_FAMILY-1166";Tend="1752";Tstart="1545";shortTE="F";uid="ce834622-dba5-4de3-921e-3335865d866c"
CAJEWF010000001.1	RepeatMasker	DNA/TcMar-Tc1	16388641	16389002	2390	-	.	ID="RND-6_FAMILY-7465";Tend="1673";Tstart="1245";shortTE="F";uid="4175e09f-d236-41f8-933e-f7cf7acf3e87"
CAJEWF010000001.1	RepeatMasker	DNA/CMC	40318851	40319083	897	-	.	ID="RND-5_FAMILY-957";Tend="1089";Tstart="857";shortTE="F";uid="54b24f9c-eb49-4e6a-8b8d-4c9456ac403b"
CAJEWF010000001.1	RepeatMasker	DNA/Sola-2	250925	251229	2052	-	.	ID="RND-6_FAMILY-4127";Tend="1007";Tstart="702";shortTE="F";uid="69192b78-5b57-436a-abf7-20723a4be511"
CAJEWF010000001.1	RepeatMasker	Unknown	51399815	51400096	1263	-	.	ID="RND-5_FAMILY-38";Tend="1230";Tstart="943";shortTE="F";uid="0d98d74a-81d9-4c32-aa52-a69e5d63355d"
CAJEWF010000001.1	RepeatMasker	Unknown	28436292	28436529	533	-	.	ID="RND-1_FAMILY-217";Tend="1245";Tstart="1013";shortTE="F";uid="65420de8-5368-4046-bd72-c3c84be1cb2b"
CAJEWF010000001.1	RepeatMasker	Unknown	10064711	10065162	581	-	.	ID="RND-3_FAMILY-763";TEgroup="ctg_1%7CRND-3_FAMILY-763%7C1";Tend="1241";Tstart="916";shortTE="F";uid="e58a5ed9-0acb-4578-a175-db97ac62c293"
CAJEWF010000001.1	RepeatMasker	DNA/CMC-Transib	27502555	27502713	681	-	.	ID="RND-5_FAMILY-2303";Tend="931";Tstart="768";shortTE="F";uid="8c6c209f-21f7-4b8b-8937-22fcf82cd302"
CAJEWF010000001.1	RepeatMasker	DNA	51853331	51853522	616	-	.	ID="DNA-5_BTA";Tend="203";Tstart="10";shortTE="F";uid="d406b70e-d9ea-4c5d-bff9-f7362beafb5e"
CAJEWF010000001.1	RepeatMasker	Unknown	9871079	9871240	1306	-	.	ID="RND-2_FAMILY-63";Tend="1032";Tstart="870";shortTE="F";uid="51011c12-e84e-4724-b2b7-a89644f87202"
CAJEWF010000001.1	RepeatMasker	DNA/CMC-EnSpm	38424773	38424937	1153	-	.	ID="RND-6_FAMILY-1912";Tend="1116";Tstart="951";shortTE="F";uid="203a102a-090a-4c7d-bab7-0eda8cd20f29"
CAJEWF010000001.1	RepeatMasker	DNA/TcMar-Tc1	32673119	32673263	959	-	.	ID="RND-4_FAMILY-1919";Tend="1080";Tstart="935";shortTE="F";uid="b398ade5-1440-4b00-b976-706aa59c83dd"
CAJEWF010000001.1	RepeatMasker	DNA/CMC	38046909	38047201	803	-	.	ID="RND-5_FAMILY-957";Tend="516";Tstart="227";shortTE="F";uid="12b417bd-6e74-4879-a87c-6ed827b260ff"
CAJEWF010000001.1	RepeatMasker	DNA	5108522	5108815	400	-	.	ID="RND-6_FAMILY-7299";Tend="2837";Tstart="2573";shortTE="F";uid="50304883-c85f-40b0-9f65-1471bb599a49"
CAJEWF010000001.1	RepeatMasker	DNA/CMC-EnSpm	5033310	5033477	1130	-	.	ID="RND-2_FAMILY-41";Tend="1169";Tstart="1002";shortTE="F";uid="467486c7-5599-49fa-b1ad-40ab1b9e3f52"
CAJEWF010000001.1	RepeatMasker	LTR/Gypsy	41628756	41629092	1755	-	.	ID="RND-6_FAMILY-43";Tend="1285";Tstart="908";shortTE="F";uid="253b1593-7f05-4b00-8bc9-c0b31d111549"
CAJEWF010000001.1	RepeatMasker	LINE/RTE-BovB	11554325	11554615	2253	-	.	ID="RND-6_FAMILY-7272";Tend="3611";Tstart="3316";shortTE="F";uid="29d20e8f-df29-4f94-a53e-7f8535c4fa75"
CAJEWF010000001.1	RepeatMasker	DNA/TcMar-Tc1	181104	181254	662	-	.	ID="RND-4_FAMILY-1919";Tend="1075";Tstart="895";shortTE="F";uid="a35f9e4d-d334-46d1-b566-c6689d3c21df"
CAJEWF010000001.1	RepeatMasker	DNA	8806129	8806385	774	-	.	ID="DNA-5_BTA";Tend="255";Tstart="1";shortTE="F";uid="3510daed-711f-4e99-8963-b2591a460f4d"
CAJEWF010000001.1	RepeatMasker	LTR/Gypsy	24361794	24362039	651	-	.	ID="RND-5_FAMILY-56";Tend="1053";Tstart="804";shortTE="F";uid="61ba0c9b-f6a9-4e75-8db7-e375c2505716"
CAJEWF010000001.1	RepeatMasker	DNA/MULE-Ricksha	16162159	16162463	887	-	.	ID="RND-6_FAMILY-75";TEgroup="ctg_1%7CRND-6_FAMILY-75%7C1";Tend="1354";Tstart="921";shortTE="F";uid="bff7f99b-c74d-4bec-99c4-97b5a7314e74"
CAJEWF010000001.1	RepeatMasker	DNA	16640664	16644649	33717	-	.	ID="RND-1_FAMILY-446";Tend="6845";Tstart="2899";shortTE="F";uid="40ed4401-7399-4915-a28c-2f4f21efe915"
CAJEWF010000001.1	RepeatMasker	Unknown	44575773	44575907	716	-	.	ID="RND-1_FAMILY-174";Tend="1063";Tstart="931";shortTE="F";uid="0d966442-6955-4b96-8cdc-70ece666b3d0"
CAJEWF010000001.1	RepeatMasker	LTR/Gypsy	10046938	10047126	822	-	.	ID="RND-4_FAMILY-31";Tend="2015";Tstart="1528";shortTE="F";uid="c3bf0e2f-fc54-49ee-8a9c-37db7434be25"
CAJEWF010000001.1	RepeatMasker	Unknown	25353547	25354135	5293	-	.	ID="RND-1_FAMILY-454";Tend="1525";Tstart="923";shortTE="F";uid="d227f2a2-14ba-45ca-a098-2b32d84236a1"
CAJEWF010000001.1	RepeatMasker	LTR/Gypsy	14981139	14981400	1321	-	.	ID="RND-6_FAMILY-1646";Tend="1505";Tstart="1244";shortTE="F";uid="763d0cdf-8899-4558-9981-626d9f668985"
CAJEWF010000001.1	RepeatMasker	LTR/Gypsy	20822107	20822375	867	-	.	ID="RND-3_FAMILY-25";Tend="1086";Tstart="822";shortTE="F";uid="c7be5d62-72d4-436b-b955-a4d161e9b101"
CAJEWF010000001.1	RepeatMasker	RC/Helitron	9641300	9641413	481	-	.	ID="RND-6_FAMILY-3047";Tend="1093";Tstart="974";shortTE="F";uid="8be87f3b-dee3-4b85-8055-4fcd8882f194"
CAJEWF010000001.1	RepeatMasker	DNA/CMC-Transib	7131937	7132102	1137	-	.	ID="RND-5_FAMILY-2303";Tend="930";Tstart="766";shortTE="F";uid="67ae9619-e7a6-4454-87d6-bbabc887ebeb"
CAJEWF010000001.1	RepeatMasker	DNA	42890615	42890781	623	-	.	ID="RND-4_FAMILY-1911";Tend="1228";Tstart="1062";shortTE="F";uid="8335dcb9-a03b-4f90-b5da-352fd672884e"
CAJEWF010000001.1	RepeatMasker	DNA/Sola-2	18053775	18053971	1115	-	.	ID="RND-6_FAMILY-871";Tend="927";Tstart="744";shortTE="F";uid="2c49a802-5562-41b8-9223-6dd1ffc373c5"
CAJEWF010000001.1	RepeatMasker	LTR/Gypsy	19565817	19565953	440	-	.	ID="RND-6_FAMILY-555";Tend="1403";Tstart="1264";shortTE="F";uid="ddede4ab-9515-4a71-919d-1c57ede5fc6a"
CAJEWF010000010.1	RepeatMasker	DNA	1575433	1578469	14782	+	.	ID="rnd-1_family-730";Tend="3824";Tstart="705";shortTE="F";uid="adfbc288-b2e1-43ca-bb06-7c6da9ac5760"
CAJEWF010000010.1	RepeatMasker	DNA	8191343	8191575	596	+	.	ID="DNA-5_BTA";Tend="246";Tstart="11";shortTE="F";uid="ae5f1639-deff-4c27-8fca-fa3c7de77083"
CAJEWF010000010.1	RepeatMasker	DNA/CMC	10202113	10202335	1694	+	.	ID="ENSPM-N1_BTA";Tend="224";Tstart="1";shortTE="F";uid="1170a934-e31a-4b88-819f-b4518910d5aa"
CAJEWF010000010.1	RepeatMasker	DNA	7275577	7276076	1649	+	.	ID="dna-11_bta";Tend="551";Tstart="1";shortTE="F";uid="944a54b0-cb21-4265-880a-a5ff5cc2c40e"
CAJEWF010000010.1	RepeatMasker	DNA	4533231	4533452	1711	+	.	ID="RND-4_FAMILY-183";Tend="1114";Tstart="893";shortTE="F";uid="e8f72149-f0c4-4f76-9255-df95b90c84a3"
CAJEWF010000010.1	RepeatMasker	DNA	6056348	6056602	1613	+	.	ID="RND-1_FAMILY-59";Tend="1246";Tstart="984";shortTE="F";uid="138f0ed4-bde1-4204-9725-dd31db03fffb"
CAJEWF010000010.1	RepeatMasker	DNA	7626303	7626423	820	+	.	ID="DNA-11_BTA";Tend="551";Tstart="431";shortTE="F";uid="fedd811f-482f-4b76-affe-4713b6deb8b7"
CAJEWF010000010.1	RepeatMasker	LINE/I	4036353	4036481	495	+	.	ID="NIMB-4_BTA";Tend="1750";Tstart="1612";shortTE="F";uid="ccec29bc-dd92-4f1b-8f32-4d649b1f1e2a"
CAJEWF010000010.1	RepeatMasker	Unknown	1469567	1469850	2023	+	.	ID="RND-3_FAMILY-763";Tend="1245";Tstart="962";shortTE="F";uid="db01a254-310a-465f-a95d-69f37627c025"
CAJEWF010000010.1	RepeatMasker	LTR/Gypsy	10520998	10521215	723	+	.	ID="RND-5_FAMILY-1051";Tend="1156";Tstart="934";shortTE="F";uid="d951b459-47e4-481c-8357-cf251475dfaa"
CAJEWF010000010.1	RepeatMasker	DNA	7102660	7102815	598	+	.	ID="RND-1_FAMILY-270";Tend="1323";Tstart="1175";shortTE="F";uid="1cebe226-256b-467f-87b8-b1620db59314"
CAJEWF010000010.1	RepeatMasker	Unknown	7362227	7362535	1891	+	.	ID="RND-3_FAMILY-763";Tend="1244";Tstart="934";shortTE="F";uid="9f42f7ae-b99e-4ae4-8e9f-ed0567b0b471"
CAJEWF010000010.1	RepeatMasker	DNA/PIF-Harbinger	310182	310346	717	+	.	ID="RND-4_FAMILY-1090";Tend="1137";Tstart="945";shortTE="F";uid="6d9df0b1-e88e-442b-8224-81b03fbac193"
CAJEWF010000010.1	RepeatMasker	Unknown	1073707	1073873	1236	+	.	ID="RND-2_FAMILY-63";Tend="1032";Tstart="869";shortTE="F";uid="03b4b2d9-71d8-4967-a30f-742a355fe85e"
CAJEWF010000010.1	RepeatMasker	DNA/CMC-EnSpm	2884514	2884845	2023	+	.	ID="RND-4_FAMILY-447";Tend="1277";Tstart="955";shortTE="F";uid="0513d55d-e897-4102-a7de-47b6059b9978"
CAJEWF010000010.1	RepeatMasker	DNA	187350	187487	588	+	.	ID="DNA-4_BTA";Tend="551";Tstart="417";shortTE="F";uid="032bf2cb-a9a1-43ca-ba82-50653714c61b"
CAJEWF010000010.1	RepeatMasker	DNA/PIF-Spy	11397015	11397147	613	+	.	ID="RND-6_FAMILY-1161";Tend="2570";Tstart="2441";shortTE="F";uid="578fffbe-6f3c-4e48-98f9-238cd32de05f"
CAJEWF010000010.1	RepeatMasker	RC/Helitron	1045401	1046289	6852	+	.	ID="HELITRON-N3_BTA";Tend="889";Tstart="1";shortTE="F";uid="fcda7a70-a101-4873-8fe5-d33d951bd2c1"
CAJEWF010000010.1	RepeatMasker	DNA/CMC-EnSpm	5506427	5506688	1598	+	.	ID="RND-2_FAMILY-41";Tend="1262";Tstart="1002";shortTE="F";uid="bb85b59b-5e1a-442b-b720-54428a3275e3"
CAJEWF010000010.1	RepeatMasker	DNA/CMC	6367010	6367266	1220	+	.	ID="RND-1_FAMILY-116";Tend="2547";Tstart="2291";shortTE="F";uid="5ecc4d6c-c9de-4e96-b872-5367a6fc22a3"
CAJEWF010000010.1	RepeatMasker	DNA	4510320	4510449	973	+	.	ID="RND-5_FAMILY-1857";Tend="4715";Tstart="4587";shortTE="F";uid="564090ce-f18e-426b-9f2f-aa754a2a35bc"
CAJEWF010000010.1	RepeatMasker	Unknown	4141358	4141634	1620	+	.	ID="RND-5_FAMILY-38";Tend="1226";Tstart="950";shortTE="F";uid="36ecb261-01fe-422a-bacb-07eab51d65a1"
CAJEWF010000010.1	RepeatMasker	DNA	9446207	9446329	1087	+	.	ID="DNA4-17B_BTA";Tend="276";Tstart="154";shortTE="F";uid="efe1d42a-74a8-47d3-9c6f-cee8313b35d9"
CAJEWF010000010.1	RepeatMasker	DNA	8015131	8015320	608	+	.	ID="RND-3_FAMILY-152";Tend="1493";Tstart="1304";shortTE="F";uid="570b3662-3b17-4a69-886a-6fc1ac1d173a"
CAJEWF010000010.1	RepeatMasker	DNA	9566422	9566976	4272	+	.	ID="DNA-4_BTA";Tend="554";Tstart="1";shortTE="F";uid="f7e05336-1a89-4f0c-89d3-f473cc2e4b5b"
CAJEWF010000010.1	RepeatMasker	Unknown	8734619	8734791	906	+	.	ID="RND-6_FAMILY-694";Tend="1131";Tstart="964";shortTE="F";uid="e3f4a9e2-a1bc-42df-a563-421ad2a6fd7a"
CAJEWF010000010.1	RepeatMasker	Unknown	12174398	12174561	1333	+	.	ID="RND-2_FAMILY-63";Tend="1034";Tstart="870";shortTE="F";uid="f3e5860d-f152-4c54-99fd-cdb05b51b552"
CAJEWF010000010.1	RepeatMasker	Unknown	12106581	12106724	1094	+	.	ID="RND-1_FAMILY-27";Tend="1052";Tstart="909";shortTE="F";uid="ed616a47-b66a-4861-a6e0-2dd88f842a00"
CAJEWF010000010.1	RepeatMasker	Unknown	424104	424338	1449	+	.	ID="RND-4_FAMILY-1003";Tend="1213";Tstart="974";shortTE="F";uid="66d47f52-d0cb-4731-a624-0c7cdf5b9f48"
CAJEWF010000010.1	RepeatMasker	LTR/Pao	3386714	3387277	744	+	.	ID="BEL-5_BTA-I";Tend="5601";Tstart="4916";shortTE="F";uid="85cc818c-f5c7-48ab-8877-1a412ebefa50"
CAJEWF010000010.1	RepeatMasker	Unknown	9404431	9404593	1038	+	.	ID="RND-6_FAMILY-1750";Tend="1014";Tstart="854";shortTE="F";uid="8172b2b8-4702-4e4f-ac00-8ce68db95267"
CAJEWF010000010.1	RepeatMasker	LTR/Gypsy	4726535	4726739	594	+	.	ID="RND-6_FAMILY-417";Tend="1170";Tstart="980";shortTE="F";uid="27337b9d-d540-4b09-a134-63609633fa9c"
CAJEWF010000010.1	RepeatMasker	Unknown	11240114	11240325	1082	+	.	ID="RND-6_FAMILY-1734";Tend="1167";Tstart="960";shortTE="F";uid="d70b95c9-3655-4ee2-870a-b75cb4853969"
CAJEWF010000010.1	RepeatMasker	DNA	10568906	10569156	1071	+	.	ID="DNA-5_BTA";Tend="254";Tstart="6";shortTE="F";uid="f823e173-fe03-4f79-b17c-19280588c174"
CAJEWF010000010.1	RepeatMasker	DNA	12472477	12472824	1011	+	.	ID="RND-4_FAMILY-1911";Tend="1188";Tstart="852";shortTE="F";uid="06bf2ca9-06da-425e-bc27-db69707e3dff"
CAJEWF010000010.1	RepeatMasker	DNA/CMC-EnSpm	10402366	10403038	1910	+	.	ID="rnd-6_family-2037";Tend="1569";Tstart="1257";shortTE="F";uid="3ff76c73-0a22-4730-95de-fb7b18b7a70f"
CAJEWF010000010.1	RepeatMasker	DNA/Kolobok	12401888	12402397	2030	+	.	ID="RND-6_FAMILY-6547";Tend="1102";Tstart="655";shortTE="F";uid="1942136d-d859-42c5-8bbb-10dd734acde3"
CAJEWF010000010.1	RepeatMasker	DNA	12082737	12082948	654	+	.	ID="RND-5_FAMILY-971";Tend="1186";Tstart="967";shortTE="F";uid="d90a1f70-d641-42a1-af22-ac779355c4ae"
CAJEWF010000010.1	RepeatMasker	DNA/CMC	11270057	11270312	2183	+	.	ID="RND-5_FAMILY-844";Tend="1107";Tstart="852";shortTE="F";uid="b717eeee-3827-4440-897e-0e140c1fb111"
CAJEWF010000010.1	RepeatMasker	Unknown	7010003	7010214	969	+	.	ID="RND-6_FAMILY-1734";Tend="1162";Tstart="951";shortTE="F";uid="cea741f8-2c61-419d-9ad5-8a8e8d3fa87e"
CAJEWF010000010.1	RepeatMasker	LINE/I	8859581	8859834	1445	+	.	ID="RND-6_FAMILY-27";Tend="1191";Tstart="928";shortTE="F";uid="578b51f6-66c8-4aca-91c9-cb0904d41b16"
CAJEWF010000010.1	RepeatMasker	Unknown	306993	307336	1949	+	.	ID="RND-6_FAMILY-3299";Tend="1175";Tstart="832";shortTE="F";uid="1135badc-8d20-4e08-af72-0d48dcdfe6ab"
CAJEWF010000010.1	RepeatMasker	DNA	7246664	7248004	11217	+	.	ID="RND-1_FAMILY-110";Tend="2097";Tstart="759";shortTE="F";uid="3d733c59-50dd-4081-9241-6e646e1919bf"
CAJEWF010000010.1	RepeatMasker	DNA	11780886	11781177	1306	+	.	ID="RND-2_FAMILY-6";Tend="1260";Tstart="967";shortTE="F";uid="0763c392-f264-4d61-88a1-8c5d087ca082"
CAJEWF010000010.1	RepeatMasker	Unknown	3180418	3180581	414	+	.	ID="RND-5_FAMILY-652";TEgroup="ctg_10%7CRND-5_FAMILY-652%7C1";Tend="1095";Tstart="940";shortTE="T";uid="10dbc7d7-9800-4c2e-9e57-20ca19a5439c"
CAJEWF010000010.1	RepeatMasker	Unknown	1224918	1225046	647	+	.	ID="RND-1_FAMILY-37";Tend="1041";Tstart="898";shortTE="F";uid="c7bdefa1-881a-4a76-8088-cb9b5ef0d3bb"
CAJEWF010000010.1	RepeatMasker	LTR/Gypsy	10712156	10715584	18657	+	.	ID="GYPSY-16_BTA-I";Tend="4086";Tstart="659";shortTE="F";uid="0dadb26a-7ab0-4d23-80ce-3822d4e56300"
CAJEWF010000010.1	RepeatMasker	DNA	11184708	11185844	10555	+	.	ID="RND-1_FAMILY-380";Tend="1971";Tstart="836";shortTE="F";uid="c98e25a9-0dc7-4cbc-84f2-4bc7d5da39c6"
CAJEWF010000010.1	RepeatMasker	DNA/PIF-Spy	6158235	6158625	3068	+	.	ID="RND-5_FAMILY-3132";Tend="2538";Tstart="2151";shortTE="F";uid="5391b500-eb6b-4d5c-a5be-874d35e4ac83"
CAJEWF010000010.1	RepeatMasker	DNA/PIF-Harbinger	1773404	1773587	559	+	.	ID="RND-4_FAMILY-1090";Tend="1189";Tstart="1019";shortTE="F";uid="932a7124-b982-403c-aaa8-8367a8f93989"
CAJEWF010000010.1	RepeatMasker	DNA	792676	792934	2042	+	.	ID="RND-5_FAMILY-2645";Tend="1266";Tstart="1008";shortTE="F";uid="18132a79-4e47-478e-a87b-dff658a6b09f"
CAJEWF010000010.1	RepeatMasker	DNA/MULE-MuDR	6917494	6917769	477	+	.	ID="RND-5_FAMILY-1752";Tend="1218";Tstart="947";shortTE="F";uid="2b0700a1-57ce-4042-b422-bb7c2cdab1b4"
CAJEWF010000010.1	RepeatMasker	DNA/Maverick	2840174	2840490	481	+	.	ID="POLINTON-3_RPR";Tend="1443";Tstart="1124";shortTE="F";uid="0c7759e4-c789-4add-acb7-bfb4f8a92a50"
CAJEWF010000010.1	RepeatMasker	Unknown	1392277	1392960	5335	+	.	ID="RND-1_FAMILY-510";Tend="1629";Tstart="938";shortTE="F";uid="e1ccc5bc-4802-4305-a546-db937982db74"
CAJEWF010000010.1	RepeatMasker	DNA	5889295	5889545	1973	+	.	ID="RND-1_FAMILY-110";Tend="1027";Tstart="779";shortTE="F";uid="0362676d-1426-44a2-9156-0094575aca42"
CAJEWF010000010.1	RepeatMasker	Unknown	2704387	2704742	3029	+	.	ID="RND-1_FAMILY-76";Tend="1222";Tstart="867";shortTE="F";uid="9cf4ae50-e61c-4cca-ae26-5a8bbcb91ec8"
CAJEWF010000010.1	RepeatMasker	Unknown	2140882	2141418	1045	+	.	ID="RND-1_FAMILY-76";Tend="1162";Tstart="631";shortTE="F";uid="cfbf15ba-a489-4e50-a657-e2fe36413d3f"
CAJEWF010000010.1	RepeatMasker	DNA	11226587	11227091	3984	+	.	ID="DNA-1_BTA";Tend="504";Tstart="1";shortTE="F";uid="49949b2b-b51f-47d0-adf6-c34ff4d7aaab"
CAJEWF010000010.1	RepeatMasker	DNA	1217387	1217533	951	+	.	ID="RND-6_FAMILY-2572";Tend="2318";Tstart="2179";shortTE="F";uid="5777ae77-7a7f-4db9-8d4a-c5c6ba985c7b"
CAJEWF010000010.1	RepeatMasker	DNA/CMC-EnSpm	8728343	8728466	803	+	.	ID="RND-6_FAMILY-6392";Tend="825";Tstart="702";shortTE="F";uid="422a1929-6289-4366-92c0-2f3e98228e3e"
CAJEWF010000010.1	RepeatMasker	DNA/hAT-hAT5	1427884	1428069	809	+	.	ID="RND-5_FAMILY-1384";Tend="1178";Tstart="988";shortTE="F";uid="bf65a3a5-6b0c-48c0-92e9-26595cabbb8a"
CAJEWF010000010.1	RepeatMasker	DNA/CMC-Chapaev-3	11071290	11071736	3063	+	.	ID="RND-6_FAMILY-649";Tend="2352";Tstart="1907";shortTE="F";uid="55581c87-5c6f-4b73-83b1-f2ca93b70456"
CAJEWF010000010.1	RepeatMasker	DNA/hAT-Tip100	11460571	11460954	773	+	.	ID="RND-5_FAMILY-3189";TEgroup="ctg_10%7CRND-5_FAMILY-3189%7C4";Tend="1682";Tstart="1546";shortTE="F";uid="362e994b-24c5-41c7-8734-471d371f344a"
CAJEWF010000010.1	RepeatMasker	DNA	6824042	6824274	1101	+	.	ID="RND-4_FAMILY-211";Tend="1324";Tstart="1089";shortTE="F";uid="f8524b1b-6621-479b-8909-fbd669c1bb47"
CAJEWF010000010.1	RepeatMasker	DNA/CMC	2421030	2421355	2509	+	.	ID="RND-1_FAMILY-81";Tend="1261";Tstart="937";shortTE="F";uid="0952527d-26c8-43f6-9a7b-e2b035510cf4"
CAJEWF010000010.1	RepeatMasker	DNA/CMC-EnSpm	4976060	4976221	1186	+	.	ID="RND-6_FAMILY-1912";Tend="1117";Tstart="956";shortTE="F";uid="169f0452-8b70-4cbf-9fcb-18d971cbf53d"
CAJEWF010000010.1	RepeatMasker	DNA/CMC-Transib	3111068	3111247	1153	+	.	ID="RND-5_FAMILY-2303";Tend="940";Tstart="761";shortTE="F";uid="03505951-6e67-4b3e-ab5f-3d1c7d05f3f8"
CAJEWF010000010.1	RepeatMasker	Unknown	1627225	1627365	929	+	.	ID="RND-1_FAMILY-27";Tend="1044";Tstart="904";shortTE="F";uid="491b7eb9-a586-456a-964e-dc49c047c50e"
CAJEWF010000010.1	RepeatMasker	DNA/CMC-EnSpm	3132346	3132759	3443	+	.	ID="ENSPM-N3_BTA";Tend="414";Tstart="1";shortTE="F";uid="f97281b6-b62f-4ad1-a193-fc1586e66b55"
CAJEWF010000010.1	RepeatMasker	Unknown	8333254	8333584	1080	+	.	ID="RND-1_FAMILY-217";Tend="1265";Tstart="942";shortTE="F";uid="6bd04643-4d22-4b49-a2ef-2c6330d7e2cc"
CAJEWF010000010.1	RepeatMasker	DNA	2387787	2388337	3782	+	.	ID="DNA-4_BTA";Tend="554";Tstart="1";shortTE="F";uid="0d89c0d1-c7a2-461d-8eca-f6fe16f4471b"
CAJEWF010000010.1	RepeatMasker	DNA/CMC-EnSpm	3823833	3824102	2205	+	.	ID="RND-4_FAMILY-2404";Tend="1185";Tstart="915";shortTE="F";uid="d950b2f2-f2ca-4028-ae4d-e81a19b3065e"
CAJEWF010000010.1	RepeatMasker	DNA	283771	284022	1504	+	.	ID="RND-1_FAMILY-59";Tend="1241";Tstart="982";shortTE="F";uid="36d1dec4-0fa5-49df-9feb-865a05514e72"
CAJEWF010000010.1	RepeatMasker	Unknown	5082263	5082389	607	+	.	ID="RND-1_FAMILY-266";Tend="997";Tstart="868";shortTE="F";uid="16610ace-8e9c-498b-9293-5b2f2f6dd033"
CAJEWF010000010.1	RepeatMasker	DNA/hAT-hAT5	10978567	10978822	1156	+	.	ID="RND-5_FAMILY-1384";Tend="1179";Tstart="915";shortTE="F";uid="5d018181-8231-4ea7-b7ef-4afa049e9ded"
CAJEWF010000010.1	RepeatMasker	DNA	156089	156222	1081	+	.	ID="RND-6_FAMILY-11069";Tend="1035";Tstart="902";shortTE="F";uid="11d10a65-427b-4139-a97b-f87bb7816a18"
CAJEWF010000010.1	RepeatMasker	RC/Helitron	6506725	6506966	1595	+	.	ID="RND-5_FAMILY-1779";Tend="1053";Tstart="814";shortTE="F";uid="a6aa4c75-8c98-4ec1-a322-194e21b8f5bf"
CAJEWF010000010.1	RepeatMasker	DNA	10569395	10569936	4278	+	.	ID="DNA-4_BTA";Tend="542";Tstart="1";shortTE="F";uid="99eb4cb6-547c-467d-bc43-f3aa167e5876"
CAJEWF010000010.1	RepeatMasker	DNA	10334309	10334580	1830	+	.	ID="DNA-11_BTA";Tend="277";Tstart="4";shortTE="F";uid="80458ae5-5b08-42c8-bbd7-2ab3952215b4"
CAJEWF010000010.1	RepeatMasker	Unknown	7525810	7525958	664	+	.	ID="RND-1_FAMILY-36";Tend="1073";Tstart="946";shortTE="F";uid="dfa6a4a3-4922-40b3-ab1a-4d83e4399668"
CAJEWF010000010.1	RepeatMasker	DNA	1663110	1663616	3735	+	.	ID="DNA-1_BTA";Tend="504";Tstart="1";shortTE="F";uid="41825f8c-fc73-42df-8510-7c7748abfb23"
CAJEWF010000010.1	RepeatMasker	Unknown	1104548	1104690	445	+	.	ID="RND-1_FAMILY-36";Tend="1104";Tstart="960";shortTE="F";uid="65665683-c68c-4342-8d09-32913d51f55b"
CAJEWF010000010.1	RepeatMasker	DNA/TcMar-Pogo	12299082	12299608	4416	+	.	ID="RND-1_FAMILY-523";Tend="1448";Tstart="923";shortTE="F";uid="c820efee-e529-4415-858a-70d21f75cdc8"
CAJEWF010000010.1	RepeatMasker	DNA/CMC	5886510	5886769	665	+	.	ID="RND-1_FAMILY-81";Tend="1177";Tstart="948";shortTE="F";uid="cb1a0536-315b-432c-8da4-725de4fdba3f"
CAJEWF010000010.1	RepeatMasker	DNA/PIF-Spy	2825357	2825608	1005	+	.	ID="RND-6_FAMILY-5";Tend="2090";Tstart="1837";shortTE="F";uid="a09dc470-5097-4c8f-bbed-9d22976c6c93"
CAJEWF010000010.1	RepeatMasker	Unknown	2057735	2058133	1071	+	.	ID="RND-1_FAMILY-27";TEgroup="ctg_10%7CRND-1_FAMILY-27%7C1";Tend="1053";Tstart="904";shortTE="F";uid="889bed74-b071-4cc2-bbfb-4fbdd7868ec6"
CAJEWF010000010.1	RepeatMasker	LTR/Gypsy	7847161	7847432	772	+	.	ID="RND-6_FAMILY-555";Tend="570";Tstart="290";shortTE="F";uid="de07a54c-e449-4a9c-ae25-6157324b6f76"
CAJEWF010000010.1	RepeatMasker	Unknown	12851220	12851450	1228	+	.	ID="RND-1_FAMILY-36";Tend="1182";Tstart="952";shortTE="F";uid="9ab79706-9454-438b-b782-7025ffea2c02"
CAJEWF010000010.1	RepeatMasker	Unknown	222650	222793	437	+	.	ID="RND-6_FAMILY-1321";Tend="1159";Tstart="1019";shortTE="F";uid="3a86873c-0f45-429a-b95c-4a4ab0e541bf"
CAJEWF010000010.1	RepeatMasker	DNA/hAT-Tip100	9819512	9819671	588	+	.	ID="RND-6_FAMILY-5163";Tend="514";Tstart="382";shortTE="F";uid="b07646db-03e8-43dc-8db2-19634653c6fd"
CAJEWF010000010.1	RepeatMasker	Unknown	1247684	1247845	956	+	.	ID="RND-1_FAMILY-37";Tend="1058";Tstart="897";shortTE="F";uid="d86f0e8b-2ef4-4365-9c1c-8bc4c977766d"
CAJEWF010000010.1	RepeatMasker	LTR/Gypsy	9744529	9744643	1072	+	.	ID="RND-6_FAMILY-6215";Tend="1370";Tstart="974";shortTE="F";uid="494bb9c5-d2dd-44a3-8793-1abaf967d672"
CAJEWF010000010.1	RepeatMasker	LTR/Gypsy	11705476	11705771	1583	+	.	ID="RND-6_FAMILY-1646";Tend="1258";Tstart="973";shortTE="F";uid="ef279fa0-0d41-425b-8c84-5172ae1a12af"
CAJEWF010000010.1	RepeatMasker	DNA	2681849	2682175	1166	+	.	ID="RND-5_FAMILY-3498";Tend="4047";Tstart="3753";shortTE="F";uid="d1738f42-a6d1-41fe-83af-38a8786a52e0"
CAJEWF010000010.1	RepeatMasker	DNA	12083289	12083474	687	+	.	ID="RND-5_FAMILY-630";Tend="878";Tstart="703";shortTE="F";uid="b35d8948-cb65-43cb-944d-4f328f7d30b5"
CAJEWF010000010.1	RepeatMasker	Unknown	9645007	9645429	3355	+	.	ID="RND-4_FAMILY-21";Tend="1399";Tstart="928";shortTE="F";uid="13279c1f-a841-4b26-9baf-2e53d9ac7c74"
CAJEWF010000010.1	RepeatMasker	LINE/CR1-Zenon	7669404	7669835	3332	+	.	ID="RND-6_FAMILY-1306";Tend="1397";Tstart="966";shortTE="F";uid="d99b892c-9cbe-4ea7-9930-65d5355ce640"
CAJEWF010000010.1	RepeatMasker	DNA/CMC	2359796	2359954	649	+	.	ID="RND-5_FAMILY-957";Tend="1083";Tstart="921";shortTE="F";uid="3d663a8b-1755-4099-9748-0e804bc4962c"
CAJEWF010000010.1	RepeatMasker	DNA	302244	302380	1017	+	.	ID="RND-6_FAMILY-11069";Tend="1032";Tstart="896";shortTE="F";uid="71694f13-68b0-4b7f-9938-1f40bf5fa2ff"
CAJEWF010000010.1	RepeatMasker	Unknown	3729965	3730078	416	+	.	ID="RND-1_FAMILY-415";Tend="5224";Tstart="4869";shortTE="F";uid="965327db-a781-4912-be5a-1b22ad561b50"
CAJEWF010000010.1	RepeatMasker	DNA/Crypton-V	899417	901510	13924	+	.	ID="CRYPTONV-N1_BTA";Tend="2422";Tstart="356";shortTE="F";uid="c250ccf9-94e8-452d-8675-9bb1413f585e"
CAJEWF010000010.1	RepeatMasker	Unknown	4123275	4123425	846	+	.	ID="RND-1_FAMILY-27";Tend="1049";Tstart="906";shortTE="F";uid="d0d6b195-ca0c-4bb4-9f01-07849b787740"
CAJEWF010000010.1	RepeatMasker	Unknown	8818950	8819131	952	+	.	ID="RND-1_FAMILY-131";Tend="1162";Tstart="948";shortTE="F";uid="ff16dd11-1b76-4c55-bc24-0f118a3e4737"
CAJEWF010000010.1	RepeatMasker	LINE/R1	6847555	6847704	577	+	.	ID="R1-9_BTA";Tend="7156";Tstart="7009";shortTE="F";uid="7d5626af-1a25-4ec6-9268-e3e6f24fb384"
CAJEWF010000010.1	RepeatMasker	DNA/Kolobok	12558047	12558215	513	+	.	ID="RND-6_FAMILY-2985";Tend="2771";Tstart="2607";shortTE="F";uid="3a401ada-2948-4c2e-9805-141506ecd2a2"
CAJEWF010000010.1	RepeatMasker	DNA	11143356	11143859	3950	+	.	ID="DNA-1_BTA";Tend="504";Tstart="1";shortTE="F";uid="ebc9e710-165f-4c78-acae-c49a30d81c59"
CAJEWF010000010.1	RepeatMasker	RC/Helitron	3915968	3916213	1107	+	.	ID="RND-6_FAMILY-3076";Tend="977";Tstart="736";shortTE="F";uid="a98435ff-219e-4267-8540-964c1f91b024"
CAJEWF010000010.1	RepeatMasker	DNA/CMC-EnSpm	5140804	5141378	1083	+	.	ID="RND-2_FAMILY-41";TEgroup="ctg_10%7CRND-2_FAMILY-41%7C3";Tend="1263";Tstart="1004";shortTE="F";uid="d7fa1aec-36e6-4b62-901d-4fef77bf3b1f"
CAJEWF010000010.1	RepeatMasker	Unknown	4623981	4624260	1061	+	.	ID="RND-4_FAMILY-1179";Tend="1187";Tstart="952";shortTE="F";uid="817be51f-55db-4057-9c0a-5a49b37f4bb8"
CAJEWF010000010.1	RepeatMasker	Unknown	8768620	8768775	879	+	.	ID="RND-6_FAMILY-1734";Tend="1111";Tstart="950";shortTE="F";uid="a0e5e67e-0e24-45dd-81e3-4fa188b311f2"
CAJEWF010000010.1	RepeatMasker	DNA/CMC-EnSpm	6917861	6918000	839	+	.	ID="RND-6_FAMILY-2037";Tend="1404";Tstart="1264";shortTE="F";uid="8389b760-d712-4297-8183-692acef62118"
CAJEWF010000010.1	RepeatMasker	DNA	5680285	5680389	456	+	.	ID="DNA-5_BTA";Tend="111";Tstart="2";shortTE="F";uid="af254519-47fe-46b6-b8d2-3d21a861c28e"
CAJEWF010000010.1	RepeatMasker	DNA	4427084	4427312	432	+	.	ID="RND-6_FAMILY-9939";Tend="1316";Tstart="1084";shortTE="F";uid="bcd501d6-03df-41d7-be8d-4f0e0579516d"
CAJEWF010000010.1	RepeatMasker	DNA	5461701	5461955	1185	+	.	ID="DNA-5_BTA";Tend="255";Tstart="1";shortTE="F";uid="1d8d6890-62f5-43f6-85b1-5054146a8a59"
CAJEWF010000010.1	RepeatMasker	DNA/hAT-Tip100	5630766	5630962	1069	+	.	ID="RND-5_FAMILY-4888";Tend="1475";Tstart="1267";shortTE="F";uid="10a85e7f-95b3-45f0-a3c4-6ff5579d1376"
CAJEWF010000010.1	RepeatMasker	DNA/TcMar-Tc1	8605166	8606024	12332	+	.	ID="rnd-5_family-890";Tend="3101";Tstart="970";shortTE="F";uid="e52234d9-75b5-4f27-be8d-c23319d76730"
CAJEWF010000010.1	RepeatMasker	Unknown	858983	859132	1050	+	.	ID="RND-4_FAMILY-624";Tend="1014";Tstart="864";shortTE="F";uid="26a48015-71dd-4d9a-8106-f725908d8f14"
CAJEWF010000010.1	RepeatMasker	DNA/CMC	10400630	10400849	1650	+	.	ID="RND-5_FAMILY-957";Tend="1074";Tstart="860";shortTE="F";uid="39ae5ba7-5e8c-40d4-a405-e8b1b4fe866a"
CAJEWF010000010.1	RepeatMasker	LTR/Pao	6534350	6534739	2663	+	.	ID="RND-1_FAMILY-112";Tend="1300";Tstart="912";shortTE="F";uid="bffb8b77-3df2-4ead-a9ee-c8e26ecd2db7"
CAJEWF010000010.1	RepeatMasker	Unknown	7357375	7357486	636	+	.	ID="RND-1_FAMILY-278";Tend="932";Tstart="821";shortTE="F";uid="d1b0038c-3fe1-4a0b-b936-0a06e0358f30"
CAJEWF010000010.1	RepeatMasker	DNA/CMC	1364684	1364949	1821	+	.	ID="RND-4_FAMILY-396";Tend="1122";Tstart="859";shortTE="F";uid="81e3278d-5ef5-4ac0-be1b-580122a6f9ce"
CAJEWF010000010.1	RepeatMasker	Unknown	4521512	4521778	1006	+	.	ID="RND-1_FAMILY-843";Tend="1366";Tstart="1077";shortTE="F";uid="f29ff8ff-69d5-400c-a0d5-0794c36cd7c3"
CAJEWF010000010.1	RepeatMasker	DNA/hAT-Tip100	2047946	2048350	2280	+	.	ID="RND-6_FAMILY-9495";Tend="1687";Tstart="1296";shortTE="F";uid="ce398974-eb5e-482c-87ae-7e86ab5f8224"
CAJEWF010000010.1	RepeatMasker	LTR/Gypsy	7908864	7908990	532	+	.	ID="RND-6_FAMILY-417";Tend="1038";Tstart="912";shortTE="F";uid="1723106e-7a68-4630-b213-a4f7ba7a2037"
CAJEWF010000010.1	RepeatMasker	DNA	3470999	3471711	5823	+	.	ID="RND-1_FAMILY-730";Tend="7567";Tstart="6842";shortTE="F";uid="7545dead-bbc5-4954-b593-6fb8cd8f8311"
CAJEWF010000010.1	RepeatMasker	DNA/Sola-2	1675163	1675496	2776	+	.	ID="RND-1_FAMILY-512";Tend="1096";Tstart="763";shortTE="F";uid="f65e6957-8f6f-4984-bc84-8bebce65825d"
CAJEWF010000010.1	RepeatMasker	Unknown	12091443	12091843	2729	+	.	ID="RND-1_FAMILY-449";Tend="1363";Tstart="942";shortTE="F";uid="2bce4b08-7112-4404-8b63-58444d17168d"
CAJEWF010000010.1	RepeatMasker	RC/Helitron	12260237	12260490	1547	+	.	ID="RND-5_FAMILY-1779";Tend="1057";Tstart="813";shortTE="F";uid="ec90f525-9afd-4cec-8b14-61e1b8020b5f"
CAJEWF010000010.1	RepeatMasker	DNA/TcMar-Tc1	12392698	12393698	5573	+	.	ID="MARINER-N1_BTA";Tend="998";Tstart="1";shortTE="F";uid="ffc9900c-a4b2-417c-b870-0a84fde34317"
CAJEWF010000010.1	RepeatMasker	Unknown	7934473	7934650	829	+	.	ID="RND-1_FAMILY-40";Tend="1213";Tstart="1040";shortTE="F";uid="f1aa2fac-fc8e-43d9-a2b6-1776aa1e6434"
CAJEWF010000010.1	RepeatMasker	DNA	7455666	7455825	443	+	.	ID="RND-1_FAMILY-907";Tend="4125";Tstart="3962";shortTE="F";uid="05267658-5e24-4489-b6fe-dacd82f992a2"
CAJEWF010000010.1	RepeatMasker	DNA/hAT-Tip100	11576688	11576821	690	+	.	ID="rnd-6_family-1923";Tend="1806";Tstart="1676";shortTE="F";uid="e74a8a49-25d0-452f-85a7-a38a926e48e9"
CAJEWF010000010.1	RepeatMasker	LTR/Pao	9607082	9607354	1110	+	.	ID="RND-4_FAMILY-3020";Tend="1179";Tstart="899";shortTE="F";uid="d83ae453-738c-47ec-b54f-a10dabc22e8a"
CAJEWF010000010.1	RepeatMasker	LTR/Pao	11520334	11520475	573	+	.	ID="RND-5_FAMILY-543";Tend="923";Tstart="792";shortTE="F";uid="f9abbf7c-a0a9-4960-bf0b-865925035445"
CAJEWF010000010.1	RepeatMasker	LTR/Pao	10742123	10742508	1208	+	.	ID="RND-1_FAMILY-112";Tend="1304";Tstart="915";shortTE="F";uid="1ded64f3-e914-491b-b1b4-eba36ea66734"
CAJEWF010000010.1	RepeatMasker	Unknown	3992763	3993075	1162	+	.	ID="RND-1_FAMILY-36";Tend="1230";Tstart="948";shortTE="F";uid="eeaade13-ff98-4779-8b1d-e4695fbb250c"
CAJEWF010000010.1	RepeatMasker	LTR/Gypsy	5485496	5486086	1520	+	.	ID="RND-6_FAMILY-6215";Tend="1591";Tstart="983";shortTE="F";uid="3d7b5a39-f5d3-4c9a-b369-56e760dd7350"
CAJEWF010000010.1	RepeatMasker	LTR/Gypsy	4305554	4305710	1039	+	.	ID="RND-5_FAMILY-1051";Tend="1083";Tstart="931";shortTE="F";uid="59108ccd-b55a-4b22-98aa-97c7f8346cb2"
CAJEWF010000010.1	RepeatMasker	DNA/CMC-EnSpm	7078693	7078931	1357	+	.	ID="RND-2_FAMILY-41";Tend="1262";Tstart="1000";shortTE="F";uid="755fc107-4573-407c-9fb7-fdd1edd3fdc7"
CAJEWF010000010.1	RepeatMasker	DNA/CMC-Transib	2594430	2594539	678	+	.	ID="RND-5_FAMILY-2303";Tend="929";Tstart="820";shortTE="F";uid="f347818e-280b-42dd-b3b7-5339cf43ea8e"
CAJEWF010000010.1	RepeatMasker	LTR/Gypsy	6751015	6751280	1904	+	.	ID="RND-3_FAMILY-29";Tend="1339";Tstart="1077";shortTE="F";uid="f325b500-384c-45ab-a931-3a4019b770d3"
CAJEWF010000010.1	RepeatMasker	Unknown	10211805	10212032	917	+	.	ID="RND-4_FAMILY-1179";Tend="1151";Tstart="925";shortTE="F";uid="ae297d7b-a6f0-4a28-95cc-133c7fc8d9ef"
CAJEWF010000010.1	RepeatMasker	DNA/hAT-Tip100	12214348	12214505	1003	+	.	ID="RND-4_FAMILY-272";Tend="1425";Tstart="1272";shortTE="F";uid="a5fdd56a-3572-42d9-894c-2b10fb194b50"
CAJEWF010000010.1	RepeatMasker	RC/Helitron	5617342	5617711	2110	+	.	ID="HELITRON-1N1B_BTA";Tend="748";Tstart="37";shortTE="F";uid="c4bb7f56-5564-449a-8813-d9f0b01b0aa0"
CAJEWF010000010.1	RepeatMasker	DNA/hAT?	3146593	3147001	1703	+	.	ID="RND-5_FAMILY-270";Tend="1269";Tstart="851";shortTE="F";uid="7887e3c0-5418-4793-8a33-e751edf167ef"
CAJEWF010000010.1	RepeatMasker	DNA	7947571	7948124	4256	+	.	ID="DNA-4_BTA";Tend="554";Tstart="1";shortTE="F";uid="14369d8a-0d9b-47c9-a8a2-392ff7abf76a"
CAJEWF010000010.1	RepeatMasker	DNA	2195344	2195849	3881	+	.	ID="DNA-1_BTA";Tend="504";Tstart="1";shortTE="F";uid="4944e302-e7e9-4cac-a009-1428d5d6680e"
CAJEWF010000010.1	RepeatMasker	LTR/Gypsy	12086312	12086540	1714	+	.	ID="RND-5_FAMILY-27";Tend="1216";Tstart="985";shortTE="F";uid="b8de9185-f299-4c3f-bb2c-663355f71070"
CAJEWF010000010.1	RepeatMasker	DNA	12784571	12784826	2067	+	.	ID="RND-5_FAMILY-2645";Tend="1263";Tstart="1006";shortTE="F";uid="714f755b-436c-409f-b00f-e8cf4d7eb551"
CAJEWF010000010.1	RepeatMasker	DNA/CMC	11498860	11499116	2222	+	.	ID="RND-5_FAMILY-844";Tend="1107";Tstart="851";shortTE="F";uid="e3970347-33d8-4678-b952-3e912f79fcd2"
CAJEWF010000010.1	RepeatMasker	DNA/Sola-2	11955319	11956793	10806	+	.	ID="RND-1_FAMILY-453";Tend="4962";Tstart="3497";shortTE="F";uid="fd98df08-bec0-494b-b9c5-1436b9864a45"
CAJEWF010000010.1	RepeatMasker	LTR/Gypsy	2565639	2565928	1485	+	.	ID="RND-6_FAMILY-1649";Tend="1401";Tstart="923";shortTE="F";uid="e6cdb6cf-f434-437e-a221-2d198efac71e"
CAJEWF010000010.1	RepeatMasker	Unknown	12232310	12232421	427	+	.	ID="RND-6_FAMILY-1748";Tend="1139";Tstart="1024";shortTE="F";uid="dfe25bb7-c2cf-4020-a656-361cbf75acbb"
CAJEWF010000010.1	RepeatMasker	DNA/PIF-Spy	733274	733850	2893	+	.	ID="RND-5_FAMILY-53";Tend="1704";Tstart="1107";shortTE="F";uid="d070f7eb-454d-44dd-b3a5-478680743368"
CAJEWF010000010.1	RepeatMasker	DNA/TcMar-Tc1	5133225	5133410	594	+	.	ID="RND-1_FAMILY-32";Tend="5965";Tstart="5778";shortTE="F";uid="0d3b02bd-9cae-4254-9fdd-c97c939c0d32"
CAJEWF010000010.1	RepeatMasker	Unknown	11861112	11861260	976	+	.	ID="RND-1_FAMILY-27";Tend="1053";Tstart="907";shortTE="F";uid="41a9c672-3187-4a29-9d02-13926f0f076e"
CAJEWF010000010.1	RepeatMasker	LTR/Pao	2643818	2644019	1310	+	.	ID="RND-5_FAMILY-543";Tend="1372";Tstart="1148";shortTE="F";uid="8c5f587c-2fcc-4bb7-b546-e0cf3b4c4ec4"
CAJEWF010000010.1	RepeatMasker	RC/Helitron	11525137	11525267	438	+	.	ID="RND-5_FAMILY-142";Tend="1464";Tstart="1311";shortTE="F";uid="b9b6c41f-706f-4e5b-a7e6-bda081141007"
CAJEWF010000010.1	RepeatMasker	LTR/Gypsy	73821	74078	1454	+	.	ID="RND-6_FAMILY-417";Tend="1165";Tstart="908";shortTE="F";uid="340dd3d7-3fad-421c-bc5d-4c5af8f650cf"
CAJEWF010000010.1	RepeatMasker	DNA	7104153	7106078	13363	+	.	ID="DNA-3_BTA";Tend="1977";Tstart="1";shortTE="F";uid="12714217-7bad-4031-b909-377907ba89d3"
CAJEWF010000010.1	RepeatMasker	RC/Helitron	7749841	7750092	1363	+	.	ID="RND-5_FAMILY-4101";Tend="1366";Tstart="1115";shortTE="F";uid="638e1d49-d301-4bf1-866a-e1eeb7fbb7e2"
CAJEWF010000010.1	RepeatMasker	DNA	5667991	5669213	10608	+	.	ID="RND-1_FAMILY-535";Tend="2023";Tstart="798";shortTE="F";uid="108226f0-c9bc-4cec-b275-77a56ee2019a"
CAJEWF010000010.1	RepeatMasker	DNA	4425933	4426184	1908	+	.	ID="RND-5_FAMILY-149";Tend="1232";Tstart="989";shortTE="F";uid="8d54d89d-1017-4164-89c2-e0db00fe1ef6"
CAJEWF010000010.1	RepeatMasker	LINE/I-Jockey	10602973	10603220	466	+	.	ID="VINGI-41_LMI";Tend="2965";Tstart="2718";shortTE="F";uid="5ee5675c-8ec5-4961-ac94-0bc1316d8520"
CAJEWF010000010.1	RepeatMasker	LTR/Gypsy	7066078	7066384	1074	+	.	ID="RND-5_FAMILY-1051";Tend="1449";Tstart="927";shortTE="F";uid="14735f2e-5a06-4dfa-b3c3-e49aecf17b1e"
CAJEWF010000010.1	RepeatMasker	DNA	5299569	5300174	3830	+	.	ID="RND-3_FAMILY-152";Tend="1575";Tstart="967";shortTE="F";uid="9f757fda-25cc-493c-95ef-bd3c1d453527"
CAJEWF010000010.1	RepeatMasker	LTR/Gypsy	5745376	5745803	3378	+	.	ID="RND-1_FAMILY-459";Tend="1785";Tstart="1156";shortTE="F";uid="06cb87a7-3e15-420d-bc59-7bedfa36a304"
CAJEWF010000010.1	RepeatMasker	DNA/CMC	5271409	5271532	435	+	.	ID="RND-5_FAMILY-957";Tend="1019";Tstart="886";shortTE="F";uid="2454e162-aea3-4d8a-8272-a3048937547a"
CAJEWF010000010.1	RepeatMasker	DNA/CMC	3019845	3020087	1345	+	.	ID="enspm-n2_bta";Tend="212";Tstart="1";shortTE="F";uid="5838da71-a188-4fd4-a5d1-626db6d52841"
CAJEWF010000010.1	RepeatMasker	Unknown	12227529	12227816	1960	+	.	ID="RND-1_FAMILY-502";Tend="1163";Tstart="861";shortTE="F";uid="96f65a9c-c33f-46a2-b325-a27c27e66ea1"
CAJEWF010000010.1	RepeatMasker	DNA/hAT?	4265005	4265620	2171	+	.	ID="rnd-4_family-1444";Tend="1095";Tstart="504";shortTE="F";uid="6e04468e-5e75-4554-aa3e-5ed98784abd8"
CAJEWF010000010.1	RepeatMasker	LTR/Gypsy	6755161	6755436	991	+	.	ID="RND-4_FAMILY-369";Tend="1346";Tstart="912";shortTE="F";uid="3206db28-0b29-4b04-b7c3-c35cb153d4d6"
CAJEWF010000010.1	RepeatMasker	Unknown	6822228	6822443	403	+	.	ID="RND-1_FAMILY-286";Tend="1230";Tstart="1010";shortTE="F";uid="18bd3c86-b258-4464-a5d6-52f292e90fa0"
CAJEWF010000010.1	RepeatMasker	LTR/Gypsy	3154714	3154872	782	+	.	ID="RND-6_FAMILY-1646";Tend="1501";Tstart="1335";shortTE="F";uid="e9e65bd7-68ff-45d4-82a8-89b72f12d4c1"
CAJEWF010000010.1	RepeatMasker	LTR/Gypsy	7875321	7876252	1799	+	.	ID="RND-4_FAMILY-31";Tend="1365";Tstart="459";shortTE="F";uid="0864ddfc-0251-4173-b25e-c2640397b9cf"
CAJEWF010000010.1	RepeatMasker	DNA/TcMar-Tc1	1104687	1106466	6685	+	.	ID="rnd-5_family-890";Tend="3037";Tstart="825";shortTE="F";uid="b0bcec72-82a9-49e8-bb03-b9c71ec88626"
CAJEWF010000010.1	RepeatMasker	Unknown	4665692	4666320	5178	+	.	ID="RND-1_FAMILY-107";Tend="1520";Tstart="889";shortTE="F";uid="bdd4cc5d-c127-49ed-8775-2b8001dc1705"
CAJEWF010000010.1	RepeatMasker	DNA	8975474	8975646	569	+	.	ID="DNA-4_BTA";Tend="554";Tstart="375";shortTE="F";uid="e635f366-c80f-438b-93e1-79a58f0410ed"
CAJEWF010000010.1	RepeatMasker	DNA/MULE-MuDR	3778348	3778695	2613	+	.	ID="RND-1_FAMILY-69";Tend="1318";Tstart="956";shortTE="F";uid="ea64c353-0281-41fd-a01e-94f0555aa0d9"
CAJEWF010000010.1	RepeatMasker	DNA/CMC-EnSpm	5216263	5216408	1289	+	.	ID="RND-3_FAMILY-131";Tend="1190";Tstart="1045";shortTE="F";uid="34ac2762-19fc-4c52-9e9e-c1745e9f556c"
CAJEWF010000010.1	RepeatMasker	DNA/PIF-Spy	1278868	1280594	8435	+	.	ID="RND-6_FAMILY-1773";Tend="2515";Tstart="852";shortTE="F";uid="03fa7c26-6451-48c5-aa78-60b3f3ee8006"
CAJEWF010000010.1	RepeatMasker	Unknown	12389465	12389736	1347	+	.	ID="RND-6_FAMILY-5627";Tend="1261";Tstart="974";shortTE="F";uid="5bb4bc82-ea7b-4c82-b1b2-9d082d1c8fcc"
CAJEWF010000010.1	RepeatMasker	LTR/DIRS	760378	760581	997	+	.	ID="RND-6_FAMILY-2925";Tend="1123";Tstart="927";shortTE="F";uid="5f5bc925-53bc-4ee2-a372-d8800c080841"
CAJEWF010000010.1	RepeatMasker	DNA/hAT?	12843069	12843415	2012	+	.	ID="RND-6_FAMILY-2385";Tend="1313";Tstart="984";shortTE="F";uid="44b7f638-0823-45be-9fd3-1e4532e55a4e"
CAJEWF010000010.1	RepeatMasker	DNA	8186606	8186777	1039	+	.	ID="dna4-17b_bta";Tend="132";Tstart="1";shortTE="F";uid="e6211030-ac98-497e-b54e-ad9706c189b0"
CAJEWF010000010.1	RepeatMasker	DNA/PIF-Spy	12229755	12230725	5113	+	.	ID="rnd-1_family-823";Tend="1266";Tstart="324";shortTE="F";uid="c1ef01f6-cf4c-43e0-a145-301e6c3573dd"
CAJEWF010000010.1	RepeatMasker	DNA/hAT-Tip100	3696270	3696447	551	+	.	ID="RND-5_FAMILY-3189";Tend="1722";Tstart="1543";shortTE="F";uid="9e7753a1-4be4-4e87-a8c4-e693dc50382d"
CAJEWF010000010.1	RepeatMasker	DNA/CMC-EnSpm	2191950	2192102	935	+	.	ID="RND-6_FAMILY-1912";Tend="1116";Tstart="953";shortTE="F";uid="4542d8f7-2776-4f46-b12a-c43f87839054"
CAJEWF010000010.1	RepeatMasker	LTR/Gypsy	12470704	12470899	868	+	.	ID="RND-6_FAMILY-1646";Tend="1428";Tstart="1235";shortTE="F";uid="07ffbeac-a7e7-4dc0-b8c0-a5211ad06d30"
CAJEWF010000010.1	RepeatMasker	LTR/Gypsy	7751286	7751474	1365	+	.	ID="RND-6_FAMILY-1646";Tend="1177";Tstart="989";shortTE="F";uid="16d08f02-a94b-4512-9363-c963e71a6a7b"
CAJEWF010000010.1	RepeatMasker	Unknown	4768154	4768261	586	+	.	ID="RND-3_FAMILY-763";Tend="1221";Tstart="1114";shortTE="F";uid="928ae18b-59e9-4de6-a63a-e13f5acf836f"
CAJEWF010000010.1	RepeatMasker	DNA/hAT-Tip100	6523828	6524195	1575	+	.	ID="RND-1_FAMILY-49";Tend="1711";Tstart="1337";shortTE="F";uid="9752cd57-c31d-4040-964a-94e70bbbb176"
CAJEWF010000010.1	RepeatMasker	Unknown	3796360	3796590	1244	+	.	ID="RND-2_FAMILY-342";Tend="1041";Tstart="810";shortTE="F";uid="10732da7-5806-49cf-b2a7-9d771d197ed2"
CAJEWF010000010.1	RepeatMasker	LTR/Gypsy	11522636	11524827	12610	+	.	ID="RND-5_FAMILY-4557";TEgroup="ctg_10%7CRND-5_FAMILY-4557%7C1";Tend="2883";Tstart="1";shortTE="F";uid="2709fa77-83e3-4d41-a314-058d461f7746"
CAJEWF010000010.1	RepeatMasker	Unknown	7357092	7357393	1130	+	.	ID="RND-4_FAMILY-2665";Tend="1272";Tstart="954";shortTE="F";uid="5d7c3985-aea9-4fd1-9691-6ceb72d839a8"
CAJEWF010000010.1	RepeatMasker	DNA	6344074	6344195	720	+	.	ID="RND-6_FAMILY-11069";Tend="1033";Tstart="907";shortTE="F";uid="9a56925c-742c-4a9b-8a40-36bb349816f1"
CAJEWF010000010.1	RepeatMasker	DNA/CMC-EnSpm	7599071	7599480	3073	+	.	ID="ENSPM-N3_BTA";Tend="409";Tstart="1";shortTE="F";uid="9d87f117-5e79-476d-ad5f-bb41df87f610"
CAJEWF010000010.1	RepeatMasker	LTR/Gypsy	2630030	2630165	661	+	.	ID="RND-3_FAMILY-443";Tend="1299";Tstart="1168";shortTE="F";uid="20aea606-b7b5-45c6-8b8e-b50f69237a2f"
CAJEWF010000010.1	RepeatMasker	DNA	3770041	3770545	3685	+	.	ID="DNA-1_BTA";Tend="504";Tstart="1";shortTE="F";uid="3d075cbd-8f64-4cb2-a9ac-0fcb3890b581"
CAJEWF010000010.1	RepeatMasker	DNA/hAT-Tip100	3457015	3457276	2139	+	.	ID="RND-6_FAMILY-968";Tend="5452";Tstart="5191";shortTE="F";uid="092357b9-d86d-4f07-9a70-dc50f4156ed3"
CAJEWF010000010.1	RepeatMasker	DNA	6458689	6459743	7794	+	.	ID="RND-1_FAMILY-563";Tend="1132";Tstart="93";shortTE="F";uid="b91fb069-7578-43e5-8de7-101add7b0518"
CAJEWF010000010.1	RepeatMasker	Unknown	1123123	1123732	5008	+	.	ID="RND-1_FAMILY-351";Tend="2067";Tstart="1455";shortTE="F";uid="4e69b522-78bc-42b0-9f3e-973d5fa65db3"
CAJEWF010000010.1	RepeatMasker	DNA/CMC-EnSpm	3690938	3691171	845	+	.	ID="RND-1_FAMILY-56";Tend="1167";Tstart="943";shortTE="F";uid="d01ccc24-c04d-4abe-87ac-8ea18d6ee772"
CAJEWF010000010.1	RepeatMasker	Unknown	10611013	10613039	17999	+	.	ID="RND-5_FAMILY-383";Tend="2850";Tstart="828";shortTE="F";uid="c2949f2e-8e15-4145-bee8-53affbb2c60b"
CAJEWF010000010.1	RepeatMasker	DNA/Kolobok	9600115	9600559	3922	+	.	ID="RND-6_FAMILY-6547";Tend="1100";Tstart="655";shortTE="F";uid="d32857c6-5142-433b-80cf-12536f92fa99"
CAJEWF010000010.1	RepeatMasker	Unknown	9699956	9700203	1764	+	.	ID="RND-5_FAMILY-1778";Tend="1147";Tstart="897";shortTE="F";uid="49ab4bbb-8531-41f2-9a5e-4b1fe924aafa"
CAJEWF010000010.1	RepeatMasker	Unknown	4814110	4814295	611	+	.	ID="RND-4_FAMILY-688";Tend="1167";Tstart="981";shortTE="F";uid="59c62d0a-b089-4aab-9371-30d3b9127af2"
CAJEWF010000010.1	RepeatMasker	LINE/RTE-BovB	1098275	1098657	2954	+	.	ID="RND-6_FAMILY-5298";Tend="4009";Tstart="3601";shortTE="F";uid="cd98ad51-9606-4fae-a911-c853ab10cb68"
CAJEWF010000010.1	RepeatMasker	LINE/I	11890047	11891137	8748	+	.	ID="RND-5_FAMILY-3089";Tend="1337";Tstart="246";shortTE="F";uid="aa9fe792-637d-475a-a3d3-5706dd7ffc6a"
CAJEWF010000010.1	RepeatMasker	Unknown	7756660	7756912	1512	+	.	ID="RND-3_FAMILY-43";Tend="1224";Tstart="973";shortTE="F";uid="0624317a-7266-4b4c-a696-7e3616d54dde"
CAJEWF010000010.1	RepeatMasker	LTR/Gypsy	38424	38547	614	+	.	ID="RND-6_FAMILY-417";Tend="995";Tstart="868";shortTE="F";uid="d6b79446-3e56-4578-864a-97598846ad16"
CAJEWF010000010.1	RepeatMasker	Unknown	11093357	11093946	2117	+	.	ID="RND-3_FAMILY-258";TEgroup="ctg_10%7CRND-3_FAMILY-258%7C1";Tend="1096";Tstart="773";shortTE="F";uid="31fcbd5f-3d1d-4237-b91e-128f0e9b6bc7"
CAJEWF010000010.1	RepeatMasker	DNA/CMC-EnSpm	8447071	8447322	766	+	.	ID="RND-6_FAMILY-10526";Tend="1253";Tstart="988";shortTE="F";uid="7411c73d-b155-48b9-aa09-064862a14107"
CAJEWF010000010.1	RepeatMasker	Unknown	6878857	6879306	2588	+	.	ID="RND-1_FAMILY-657";Tend="1383";Tstart="919";shortTE="F";uid="bb5a8a81-c5cd-4079-ab1f-7365e322fc98"
CAJEWF010000010.1	RepeatMasker	Unknown	6940991	6941119	988	+	.	ID="RND-1_FAMILY-78";Tend="1082";Tstart="954";shortTE="F";uid="8394431f-258a-4887-b511-b191ff3d0e2c"
CAJEWF010000010.1	RepeatMasker	DNA/TcMar-Tigger	2858794	2859006	1150	+	.	ID="RND-1_FAMILY-236";Tend="1132";Tstart="913";shortTE="F";uid="9be15450-2d85-4466-a5a5-b3c3943636fd"
CAJEWF010000010.1	RepeatMasker	DNA/hAT?	4592494	4592805	2478	+	.	ID="HAT-N6_BTA";Tend="311";Tstart="1";shortTE="F";uid="2dbeda72-5662-40ba-88eb-ddba9242e631"
CAJEWF010000010.1	RepeatMasker	LTR/Gypsy	8035041	8035471	2572	+	.	ID="RND-6_FAMILY-1649";Tend="1403";Tstart="972";shortTE="F";uid="b1a23b22-9098-4cd9-a7b2-708898d141a9"
CAJEWF010000010.1	RepeatMasker	DNA/hAT-Tip100	4966157	4966949	5077	+	.	ID="HAT-N2_BTA";Tend="825";Tstart="1";shortTE="F";uid="39b0835d-ba45-42e0-9af4-e1305d46438f"
CAJEWF010000010.1	RepeatMasker	DNA/CMC	4764997	4765234	1508	+	.	ID="RND-5_FAMILY-957";Tend="1089";Tstart="858";shortTE="F";uid="46f66187-e58d-4f8a-b639-0fac330ae207"
CAJEWF010000010.1	RepeatMasker	DNA	2518848	2519050	710	+	.	ID="RND-4_FAMILY-1911";Tend="1050";Tstart="854";shortTE="F";uid="489e7104-a653-4c48-a85f-31043a2ad1c1"
CAJEWF010000010.1	RepeatMasker	DNA/TcMar-Tc1	5910438	5910631	962	+	.	ID="RND-1_FAMILY-152";Tend="1483";Tstart="1282";shortTE="F";uid="1097217b-845f-4570-92df-69352d032131"
CAJEWF010000010.1	RepeatMasker	DNA/Maverick	11147109	11147246	770	+	.	ID="RND-2_FAMILY-28";Tend="874";Tstart="738";shortTE="F";uid="31aa72a7-16c6-4776-b732-0d0a9cb8faff"
CAJEWF010000010.1	RepeatMasker	DNA/CMC-EnSpm	3757595	3757864	869	+	.	ID="RND-6_FAMILY-737";Tend="1150";Tstart="883";shortTE="F";uid="5c583655-1c67-4661-baff-6d8da1c5da2b"
CAJEWF010000010.1	RepeatMasker	DNA/CMC	10387503	10387722	1575	+	.	ID="ENSPM-N1_BTA";Tend="222";Tstart="3";shortTE="F";uid="9f30e04a-ae90-4d73-9b4c-e45b4094025b"
CAJEWF010000010.1	RepeatMasker	RC/Helitron	4738856	4739680	6628	+	.	ID="HELITRON-N2_BTA";Tend="821";Tstart="3";shortTE="F";uid="5959079d-4991-49a8-b294-51e802e60dc2"
CAJEWF010000010.1	RepeatMasker	DNA/CMC	2863207	2863417	1639	+	.	ID="RND-1_FAMILY-383";Tend="1072";Tstart="864";shortTE="F";uid="b0dbf155-240a-4663-b2b4-6bbd12874ae3"
CAJEWF010000010.1	RepeatMasker	DNA/CMC-Transib	273630	273763	800	+	.	ID="RND-5_FAMILY-2303";Tend="917";Tstart="784";shortTE="F";uid="7595be48-4027-4fe9-bf78-8a7d55df389e"
CAJEWF010000010.1	RepeatMasker	DNA/CMC-EnSpm	8015587	8015848	1370	+	.	ID="RND-4_FAMILY-447";Tend="1216";Tstart="952";shortTE="F";uid="82d9813d-90b8-4afb-8783-3aa9466fbbb3"
CAJEWF010000010.1	RepeatMasker	DNA/PIF-Harbinger	7924689	7925661	1726	+	.	ID="rnd-4_family-1090";Tend="1472";Tstart="717";shortTE="F";uid="4500264c-0878-42c6-9d4f-863e5dab9cd0"
CAJEWF010000010.1	RepeatMasker	DNA/CMC	11693261	11693709	2490	+	.	ID="RND-5_FAMILY-881";Tend="1959";Tstart="1497";shortTE="F";uid="e273b3fc-91ca-4980-ad03-93fda752c5a1"
CAJEWF010000010.1	RepeatMasker	DNA	618733	618981	1444	+	.	ID="DNA-5_BTA";Tend="248";Tstart="1";shortTE="F";uid="5c8e93b6-0eb5-4b0a-9cdb-8a5a831347b8"
CAJEWF010000010.1	RepeatMasker	Unknown	317269	317548	1603	+	.	ID="RND-3_FAMILY-258";Tend="1073";Tstart="773";shortTE="F";uid="43724b9a-041b-4a63-8169-c50fd49dd893"
CAJEWF010000010.1	RepeatMasker	DNA/hAT-Tip100	830425	830573	530	+	.	ID="RND-6_FAMILY-229";Tend="1571";Tstart="1423";shortTE="F";uid="743ae9f7-50f9-4773-a2f6-0d15fdd0a9d3"
CAJEWF010000010.1	RepeatMasker	LTR/Gypsy	6997716	6998025	1299	+	.	ID="RND-6_FAMILY-1646";Tend="1502";Tstart="1078";shortTE="F";uid="3cceee0b-e8da-4a1a-a5e9-320463b66ec6"
CAJEWF010000010.1	RepeatMasker	Unknown	9652950	9653093	950	+	.	ID="RND-1_FAMILY-37";Tend="1058";Tstart="916";shortTE="F";uid="a87b4a7f-fcfd-41f8-9646-1b156233f775"
CAJEWF010000010.1	RepeatMasker	DNA	388227	388742	3976	+	.	ID="DNA-1_BTA";Tend="504";Tstart="1";shortTE="F";uid="4ffe89e4-284d-4776-adaf-472ff5985012"
CAJEWF010000010.1	RepeatMasker	Unknown	121606	122091	4228	+	.	ID="RND-4_FAMILY-624";Tend="1353";Tstart="863";shortTE="F";uid="184f95e7-813e-4810-b449-15c463594671"
CAJEWF010000010.1	RepeatMasker	Unknown	8208493	8208872	3027	+	.	ID="RND-1_FAMILY-208";Tend="1326";Tstart="941";shortTE="F";uid="2b605d93-594b-4780-9b99-17a3dc180c95"
CAJEWF010000010.1	RepeatMasker	DNA	9025351	9025504	1075	+	.	ID="rnd-5_family-1623";Tend="2145";Tstart="2014";shortTE="F";uid="1ddee2fd-8167-4299-9fae-e1120afa385c"
CAJEWF010000010.1	RepeatMasker	Unknown	8069438	8069623	841	+	.	ID="RND-6_FAMILY-628";Tend="1171";Tstart="989";shortTE="F";uid="10ad128e-f83a-417a-83f2-7ef47a841a69"
CAJEWF010000010.1	RepeatMasker	DNA/CMC-EnSpm	5954959	5955247	1273	+	.	ID="RND-2_FAMILY-41";Tend="1262";Tstart="1000";shortTE="F";uid="cd7a5c66-b5c5-4288-87a6-9d86e1add100"
CAJEWF010000010.1	RepeatMasker	DNA/CMC-EnSpm	1121403	1121573	1085	+	.	ID="RND-6_FAMILY-1912";Tend="1123";Tstart="953";shortTE="F";uid="06bcd2f4-a9d8-4a2b-9a87-05de9447d254"
CAJEWF010000010.1	RepeatMasker	DNA/CMC-Transib	391404	391569	1291	+	.	ID="RND-5_FAMILY-2303";Tend="931";Tstart="766";shortTE="F";uid="38665cd7-7229-47bb-8c72-789bffdb67e7"
CAJEWF010000010.1	RepeatMasker	DNA/CMC-EnSpm	1444479	1444589	640	+	.	ID="RND-1_FAMILY-56";Tend="1151";Tstart="1041";shortTE="F";uid="ad13966f-017b-49f9-9f48-501c7efefbea"
CAJEWF010000010.1	RepeatMasker	DNA/hAT-Tip100	7106079	7106348	1552	+	.	ID="RND-6_FAMILY-5722";Tend="2238";Tstart="1971";shortTE="F";uid="19790924-8b8c-4885-9a15-e37f25f6589d"
CAJEWF010000010.1	RepeatMasker	DNA	3196385	3196691	1991	+	.	ID="RND-3_FAMILY-135";Tend="1171";Tstart="855";shortTE="F";uid="d008a16a-5358-413d-bc7f-1949d3a3229a"
CAJEWF010000010.1	RepeatMasker	Unknown	5263747	5264037	2305	+	.	ID="RND-5_FAMILY-5011";Tend="1355";Tstart="1062";shortTE="F";uid="49b96dc8-2b9a-4bfa-aaa1-b807032a7c41"
CAJEWF010000010.1	RepeatMasker	DNA/hAT-Tip100	7058398	7058557	733	+	.	ID="RND-6_FAMILY-6685";Tend="1081";Tstart="907";shortTE="F";uid="380894c5-8fad-447b-ac82-76ba428e1154"
CAJEWF010000010.1	RepeatMasker	DNA/CMC	9679800	9680032	1760	+	.	ID="RND-5_FAMILY-957";Tend="1087";Tstart="860";shortTE="F";uid="b99d37e6-30e6-4eca-ba2b-a4efa071097d"
CAJEWF010000010.1	RepeatMasker	DNA/CMC-EnSpm	8760742	8760905	1063	+	.	ID="rnd-6_family-2037";Tend="1575";Tstart="1262";shortTE="F";uid="85cd0208-98dd-4408-b257-789664203ecb"
CAJEWF010000010.1	RepeatMasker	SINE/tRNA-Core	8159789	8160045	1888	+	.	ID="RND-1_FAMILY-159";Tend="1649";Tstart="1393";shortTE="F";uid="f17812a3-5d33-4136-8f0e-57b767d6bf58"
CAJEWF010000010.1	RepeatMasker	Unknown	2576227	2576650	1566	+	.	ID="RND-4_FAMILY-149";TEgroup="ctg_10%7CRND-4_FAMILY-149%7C1";Tend="1201";Tstart="898";shortTE="F";uid="ca4942ad-7898-4a89-966b-5c0a381f1ac0"
CAJEWF010000010.1	RepeatMasker	Unknown	125707	125969	1686	+	.	ID="RND-1_FAMILY-36";Tend="1209";Tstart="948";shortTE="F";uid="f99edf32-058e-4dec-8e26-47ecdf49d1fc"
CAJEWF010000010.1	RepeatMasker	DNA/CMC-EnSpm	552758	553014	1508	+	.	ID="RND-6_FAMILY-737";Tend="1140";Tstart="874";shortTE="F";uid="6e723bf2-92f3-435d-8613-c224e5865f9c"
CAJEWF010000010.1	RepeatMasker	RC/Helitron	11384679	11385268	4716	+	.	ID="RND-1_FAMILY-129";Tend="1510";Tstart="921";shortTE="F";uid="859eac75-9d8f-443f-8a18-d3eeb9668386"
CAJEWF010000010.1	RepeatMasker	Unknown	10251449	10251901	2536	+	.	ID="RND-6_FAMILY-16091";Tend="1289";Tstart="855";shortTE="F";uid="25b07dab-a63f-4b14-9672-37cef8b4e2ad"
CAJEWF010000010.1	RepeatMasker	LTR/Gypsy	731220	731522	627	+	.	ID="RND-3_FAMILY-29";Tend="702";Tstart="393";shortTE="F";uid="b02ed540-4288-4137-bb3b-f624be96a354"
CAJEWF010000010.1	RepeatMasker	LTR/Gypsy	10718474	10718737	738	+	.	ID="GYPSY-16_BTA-I";Tend="4491";Tstart="4222";shortTE="F";uid="063f79d6-5085-4077-96cd-0a08379aaa9f"
CAJEWF010000010.1	RepeatMasker	DNA	1707563	1707735	1031	+	.	ID="RND-6_FAMILY-11069";Tend="1033";Tstart="860";shortTE="F";uid="bcb97958-c4fb-4270-9489-c07fc10fe1e7"
CAJEWF010000010.1	RepeatMasker	Unknown	6526532	6527087	4235	+	.	ID="RND-6_FAMILY-4676";Tend="1543";Tstart="986";shortTE="F";uid="86480bfd-8758-4510-8258-cc654043d8ac"
CAJEWF010000010.1	RepeatMasker	DNA	11949696	11950018	2573	+	.	ID="RND-6_FAMILY-3089";Tend="1854";Tstart="1534";shortTE="F";uid="f73aa5ea-d4ff-49ef-8f50-ce3cd6349e8d"
CAJEWF010000010.1	RepeatMasker	Unknown	8301319	8301551	778	+	.	ID="RND-1_FAMILY-36";Tend="1195";Tstart="955";shortTE="F";uid="2e7fd700-127e-48cc-a72c-09db82606e3a"
CAJEWF010000010.1	RepeatMasker	DNA	10935712	10935841	960	+	.	ID="RND-4_FAMILY-183";Tend="1114";Tstart="985";shortTE="F";uid="398b8dd7-d050-4337-be65-9d24242e5a7b"
CAJEWF010000010.1	RepeatMasker	LTR/Gypsy	2432897	2433145	1177	+	.	ID="RND-6_FAMILY-1646";Tend="978";Tstart="721";shortTE="F";uid="74f81bef-5db7-429a-bb4c-707eb77b220d"
CAJEWF010000010.1	RepeatMasker	Unknown	7859652	7859818	1222	+	.	ID="RND-4_FAMILY-384";Tend="1004";Tstart="838";shortTE="F";uid="e7e4daf5-2e76-4eb2-873e-8b78892f6849"
CAJEWF010000010.1	RepeatMasker	DNA/CMC-Transib	2064549	2064713	1042	+	.	ID="RND-5_FAMILY-2303";Tend="924";Tstart="764";shortTE="F";uid="942e5e09-0165-4dc7-837a-eb728fdcc4e8"
CAJEWF010000010.1	RepeatMasker	Unknown	12796260	12796406	932	+	.	ID="RND-2_FAMILY-63";Tend="1013";Tstart="866";shortTE="F";uid="05d25177-4e57-472d-ae6c-1a5b659d469f"
CAJEWF010000010.1	RepeatMasker	DNA	4592849	4593237	2250	+	.	ID="RND-6_FAMILY-26";Tend="1296";Tstart="911";shortTE="F";uid="c8d5bc6d-70e6-4929-9d00-88dd63c8818c"
CAJEWF010000010.1	RepeatMasker	DNA/CMC-EnSpm	11338906	11339169	1349	+	.	ID="RND-6_FAMILY-737";Tend="1150";Tstart="890";shortTE="F";uid="db6bad95-267c-45bb-b607-86428494dcc1"
CAJEWF010000010.1	RepeatMasker	DNA	90781	91037	1642	+	.	ID="DNA-11_BTA";Tend="277";Tstart="1";shortTE="F";uid="c90d7130-1a5e-4f17-ba20-edc6b8571143"
CAJEWF010000010.1	RepeatMasker	DNA/CMC	8121944	8122187	952	+	.	ID="RND-5_FAMILY-957";Tend="1112";Tstart="859";shortTE="F";uid="2455ece1-0687-4d2d-9647-7004f3d285f6"
CAJEWF010000010.1	RepeatMasker	DNA/Sola-2	8629559	8629705	595	+	.	ID="RND-5_FAMILY-866";Tend="8659";Tstart="8510";shortTE="F";uid="7cbf897d-c4fc-45af-a3d8-deda6fe683fb"
CAJEWF010000010.1	RepeatMasker	DNA/CMC-EnSpm	11291883	11291996	887	+	.	ID="ENSPM-N3_BTA";Tend="114";Tstart="1";shortTE="F";uid="ff7fc554-a96f-4317-b062-2c2fe2247b78"
CAJEWF010000010.1	RepeatMasker	DNA/CMC-EnSpm	5615683	5615937	1398	+	.	ID="RND-1_FAMILY-56";Tend="1153";Tstart="908";shortTE="F";uid="d08845f5-edaf-4dd4-a7c8-7af0b07b2352"
CAJEWF010000010.1	RepeatMasker	DNA	2175158	2176371	9448	+	.	ID="RND-1_FAMILY-535";Tend="2020";Tstart="796";shortTE="F";uid="775b5458-45fe-4817-a7b1-a3a8bf8302e7"
CAJEWF010000010.1	RepeatMasker	Unknown	6208289	6208638	1970	+	.	ID="RND-4_FAMILY-21";Tend="1320";Tstart="923";shortTE="F";uid="699ab777-37b4-4e2a-bf25-af166d94b8e7"
CAJEWF010000010.1	RepeatMasker	DNA/hAT-Tip100	11142017	11142682	2927	+	.	ID="RND-5_FAMILY-4888";Tend="1708";Tstart="1067";shortTE="F";uid="cff65289-d633-4af2-9163-ed8bc8c8410d"
CAJEWF010000010.1	RepeatMasker	DNA/CMC-Transib	5161300	5161471	964	+	.	ID="RND-5_FAMILY-2303";Tend="929";Tstart="764";shortTE="F";uid="7e4c4d3f-b189-46d5-9006-866220f8c374"
CAJEWF010000010.1	RepeatMasker	DNA/TcMar-Mariner	4599776	4600785	8614	+	.	ID="RND-1_FAMILY-416";Tend="1799";Tstart="790";shortTE="F";uid="9faf9b7b-b658-4a4a-a981-964bd3785e37"
CAJEWF010000010.1	RepeatMasker	Unknown	9654248	9654381	507	+	.	ID="RND-1_FAMILY-78";Tend="1080";Tstart="947";shortTE="F";uid="e4936cc7-9491-44f8-bfa0-d13b81d0024a"
CAJEWF010000010.1	RepeatMasker	Unknown	11465288	11465675	1260	+	.	ID="RND-6_FAMILY-694";Tend="1171";Tstart="916";shortTE="F";uid="a18f72b7-fa98-42c4-bc7f-2ebf4e0e809b"
CAJEWF010000010.1	RepeatMasker	DNA	11765597	11765855	692	+	.	ID="dna-5_bta";Tend="238";Tstart="1";shortTE="F";uid="5f295d58-5b72-4cd1-ac7b-e5b8faa9d18b"
CAJEWF010000010.1	RepeatMasker	LTR/Gypsy	9730312	9730442	680	+	.	ID="RND-6_FAMILY-1649";Tend="1264";Tstart="974";shortTE="F";uid="2a1842ab-70d6-4643-8e83-618c322027d6"
CAJEWF010000010.1	RepeatMasker	DNA/CMC-EnSpm	7515880	7516076	626	+	.	ID="RND-6_FAMILY-2037";Tend="1411";Tstart="1217";shortTE="F";uid="50d88791-ffeb-4d39-bfba-4afd38a65ddd"
CAJEWF010000010.1	RepeatMasker	DNA/CMC	3004244	3004620	2838	+	.	ID="RND-1_FAMILY-652";Tend="1205";Tstart="806";shortTE="F";uid="2d589148-1c4c-41be-8c64-6b88d7ee6d56"
CAJEWF010000010.1	RepeatMasker	Unknown	11535799	11535929	489	+	.	ID="RND-1_FAMILY-37";Tend="1060";Tstart="925";shortTE="F";uid="0d2e8e02-dd87-42c8-803f-9eb7dc4a4d38"
CAJEWF010000010.1	RepeatMasker	DNA/CMC-EnSpm	5845008	5845265	1520	+	.	ID="RND-6_FAMILY-7144";Tend="1229";Tstart="967";shortTE="F";uid="b5b431cd-171c-4aad-aa15-29708694cb60"
CAJEWF010000010.1	RepeatMasker	DNA	7567312	7567439	481	+	.	ID="RND-5_FAMILY-1857";Tend="718";Tstart="587";shortTE="F";uid="64440d1c-dfc6-4a58-8d54-3ab592576931"
CAJEWF010000010.1	RepeatMasker	DNA/Kolobok	11792746	11793193	3723	+	.	ID="RND-6_FAMILY-6547";Tend="1102";Tstart="655";shortTE="F";uid="97470e4b-0430-4128-adcb-81fa8e001623"
CAJEWF010000010.1	RepeatMasker	Unknown	9782042	9782169	1081	+	.	ID="RND-1_FAMILY-445";Tend="1022";Tstart="895";shortTE="F";uid="840b3579-e6cc-404b-a05e-99b0be6255c2"
CAJEWF010000010.1	RepeatMasker	DNA/TcMar-Tc1	907084	907717	5186	+	.	ID="RND-1_FAMILY-54";Tend="1617";Tstart="978";shortTE="F";uid="da725389-8c14-4740-a782-c92f7038fe77"
CAJEWF010000010.1	RepeatMasker	LINE/I	1254062	1254216	998	+	.	ID="RND-6_FAMILY-27";Tend="1192";Tstart="1039";shortTE="F";uid="50a0c5be-d8e5-44ed-9b08-1267de310b63"
CAJEWF010000010.1	RepeatMasker	Unknown	4226144	4226421	1757	+	.	ID="RND-6_FAMILY-2207";Tend="1241";Tstart="941";shortTE="F";uid="47889dd0-f748-4438-8df5-5fb32da6d27d"
CAJEWF010000010.1	RepeatMasker	DNA	7429753	7430194	2296	+	.	ID="DNA-4_BTA";Tend="554";Tstart="102";shortTE="F";uid="ffeff134-7952-4333-83b0-9335a9cac148"
CAJEWF010000010.1	RepeatMasker	DNA	10225763	10226024	1053	+	.	ID="DNA-11_BTA";Tend="276";Tstart="10";shortTE="F";uid="27fdffad-9144-4a7b-ac47-bd6fe778ae8b"
CAJEWF010000010.1	RepeatMasker	DNA	1641036	1641247	824	+	.	ID="RND-5_FAMILY-149";Tend="1357";Tstart="1134";shortTE="F";uid="f7163e61-edd6-4a12-b334-f1f611fdc10e"
CAJEWF010000010.1	RepeatMasker	DNA/PIF-Spy	7384915	7385144	583	+	.	ID="RND-6_FAMILY-1132";Tend="1210";Tstart="979";shortTE="F";uid="5c0ce924-85f7-4b3e-b152-a7f898b73fa7"
CAJEWF010000010.1	RepeatMasker	DNA/hAT-Tip100	9537212	9537749	2679	+	.	ID="HAT-N7_BTA";Tend="1147";Tstart="608";shortTE="F";uid="3fbff879-5774-4ba8-8f70-5e50261ada94"
CAJEWF010000010.1	RepeatMasker	DNA/CMC	821922	822148	1774	+	.	ID="RND-5_FAMILY-957";Tend="1087";Tstart="859";shortTE="F";uid="1788d240-9918-400a-abd6-ec15f1f6d7d2"
CAJEWF010000010.1	RepeatMasker	Unknown	2794908	2795062	468	+	.	ID="RND-6_FAMILY-1679";Tend="1026";Tstart="870";shortTE="F";uid="6e00751a-f9e3-4c51-906e-e38f9324c2b3"
CAJEWF010000010.1	RepeatMasker	Unknown	3334730	3334892	839	+	.	ID="RND-5_FAMILY-3790";Tend="1454";Tstart="1291";shortTE="F";uid="a47f3521-2f8a-44e6-85fc-67e8cdcf877b"
CAJEWF010000010.1	RepeatMasker	DNA/CMC-EnSpm	9527575	9527750	1179	+	.	ID="RND-6_FAMILY-1077";Tend="1085";Tstart="911";shortTE="F";uid="04749adb-8d92-4cd9-9214-d4bf811e8887"
CAJEWF010000010.1	RepeatMasker	Unknown	9520287	9520462	902	+	.	ID="RND-1_FAMILY-415";Tend="5148";Tstart="4973";shortTE="F";uid="21fa734f-d17e-4d2e-b49c-dcfe30cda6df"
CAJEWF010000010.1	RepeatMasker	LTR/Gypsy	962801	963041	1232	+	.	ID="RND-5_FAMILY-4600";Tend="1214";Tstart="954";shortTE="F";uid="be538d0f-e0ec-445b-820a-cc9c54d366b8"
CAJEWF010000010.1	RepeatMasker	DNA/CMC-EnSpm	2134563	2134977	2868	+	.	ID="ENSPM-N3_BTA";Tend="414";Tstart="1";shortTE="F";uid="8a37e50c-cb1b-4251-b0a4-31fd67c9f0b5"
CAJEWF010000010.1	RepeatMasker	Unknown	12386856	12387053	718	+	.	ID="RND-1_FAMILY-108";Tend="1159";Tstart="960";shortTE="F";uid="5ff531d0-efac-40a4-9e15-75004215335c"
CAJEWF010000010.1	RepeatMasker	DNA/Kolobok	8833264	8833470	1118	+	.	ID="RND-6_FAMILY-1166";Tend="1760";Tstart="1554";shortTE="F";uid="1710c79b-50df-43e4-9d32-7f906debf1ed"
CAJEWF010000010.1	RepeatMasker	DNA/CMC-EnSpm	3621219	3621407	1192	+	.	ID="RND-6_FAMILY-1912";Tend="1116";Tstart="929";shortTE="F";uid="80b7a6fe-5036-4e32-9997-883134eb432f"
CAJEWF010000010.1	RepeatMasker	DNA/CMC	380473	380717	687	+	.	ID="RND-1_FAMILY-662";Tend="1461";Tstart="1210";shortTE="F";uid="8842cbd4-8533-43d7-9e66-2ea141b9eace"
CAJEWF010000010.1	RepeatMasker	DNA	8935355	8935742	3484	+	.	ID="RND-3_FAMILY-28";Tend="1290";Tstart="903";shortTE="F";uid="36c657e2-86e5-4076-84f5-e294fd50ecf2"
CAJEWF010000010.1	RepeatMasker	DNA/CMC	123108	123536	741	+	.	ID="RND-5_FAMILY-957";TEgroup="ctg_10%7CRND-5_FAMILY-957%7C1";Tend="1093";Tstart="860";shortTE="F";uid="78b9e229-9843-43f7-8e58-db468644cad4"
CAJEWF010000010.1	RepeatMasker	DNA/CMC-EnSpm	12643356	12643600	1641	+	.	ID="RND-6_FAMILY-737";Tend="1150";Tstart="906";shortTE="F";uid="3e9905cc-23e4-42c4-a4d2-fdb294c45f19"
CAJEWF010000010.1	RepeatMasker	DNA	6729768	6730042	1641	+	.	ID="RND-1_FAMILY-59";Tend="1243";Tstart="982";shortTE="F";uid="60c45e4a-c527-46ea-8a64-d99c4c82303b"
CAJEWF010000010.1	RepeatMasker	LTR/Gypsy	4725797	4725923	772	+	.	ID="RND-5_FAMILY-4600";Tend="1080";Tstart="958";shortTE="F";uid="cbeab64e-e54f-4824-b960-11dc40d9edd3"
CAJEWF010000010.1	RepeatMasker	Unknown	2034881	2037532	22100	+	.	ID="RND-1_FAMILY-835";Tend="3420";Tstart="796";shortTE="F";uid="d5c1d7da-e121-40cb-8077-edf2970c3fe9"
CAJEWF010000010.1	RepeatMasker	LTR/Gypsy	7362835	7363068	1058	+	.	ID="RND-6_FAMILY-1646";Tend="1480";Tstart="1247";shortTE="F";uid="f2563a4d-1a6a-4fa2-b91e-4563018118fd"
CAJEWF010000010.1	RepeatMasker	DNA	2867313	2867813	3593	+	.	ID="DNA-1_BTA";Tend="501";Tstart="1";shortTE="F";uid="48067662-bbe4-48bb-a7a0-e36a8e765b01"
CAJEWF010000010.1	RepeatMasker	Unknown	4276332	4276758	2257	+	.	ID="RND-6_FAMILY-1777";Tend="1282";Tstart="886";shortTE="F";uid="e8919c0d-a00d-405a-a6b6-76f7d4549c80"
CAJEWF010000010.1	RepeatMasker	DNA	12539325	12539506	1134	+	.	ID="RND-1_FAMILY-59";Tend="1242";Tstart="1059";shortTE="F";uid="0fd373c9-fac0-48f2-8fff-bf44f1e8f7ec"
CAJEWF010000010.1	RepeatMasker	DNA/PIF-Harbinger	7379388	7379690	929	+	.	ID="RND-4_FAMILY-1090";Tend="720";Tstart="414";shortTE="F";uid="1c40a10a-fcdf-44f7-9366-cde983c13540"
CAJEWF010000010.1	RepeatMasker	Unknown	355679	356097	1288	+	.	ID="RND-1_FAMILY-137";TEgroup="ctg_10%7CRND-1_FAMILY-137%7C1";Tend="1147";Tstart="889";shortTE="F";uid="95cf48a2-c51f-4369-9edb-bc88df23aa8f"
CAJEWF010000010.1	RepeatMasker	LTR/Gypsy	10187571	10188021	1298	+	.	ID="RND-6_FAMILY-1649";Tend="1397";Tstart="744";shortTE="F";uid="10523d33-6123-4243-8ba3-8e2fb87cfdc7"
CAJEWF010000010.1	RepeatMasker	DNA	10904469	10904658	1079	+	.	ID="RND-5_FAMILY-971";Tend="1198";Tstart="1011";shortTE="F";uid="1ec30e45-c5ba-47e5-a95f-fdf99169fb11"
CAJEWF010000010.1	RepeatMasker	DNA/Kolobok	3076848	3084775	67616	+	.	ID="rnd-1_family-274";Tend="8619";Tstart="916";shortTE="F";uid="c3607e30-9132-4424-9d93-2c23beb316a4"
CAJEWF010000010.1	RepeatMasker	LINE/RTE-BovB	815086	815608	4501	+	.	ID="RND-1_FAMILY-596";Tend="3946";Tstart="3424";shortTE="F";uid="cbd89972-fe51-4760-b51d-19929cc2769b"
CAJEWF010000010.1	RepeatMasker	DNA/CMC-Chapaev-3	9777280	9777558	1039	+	.	ID="RND-6_FAMILY-649";Tend="2564";Tstart="2314";shortTE="F";uid="2eef90dd-ba9e-40fa-b5c4-6688d7b8bd2a"
CAJEWF010000010.1	RepeatMasker	DNA	2366188	2366402	849	+	.	ID="dna-1_bta";Tend="675";Tstart="323";shortTE="F";uid="7d2223bb-9b5b-4f4d-81b0-7bf0c3d851d4"
CAJEWF010000010.1	RepeatMasker	DNA/CMC	7486256	7486657	2648	+	.	ID="RND-1_FAMILY-93";Tend="1274";Tstart="878";shortTE="F";uid="26168766-836f-47ea-aec2-22ef0b4be701"
CAJEWF010000010.1	RepeatMasker	DNA/CMC	9039445	9039586	803	+	.	ID="RND-1_FAMILY-304";Tend="2779";Tstart="2629";shortTE="F";uid="55da6d63-f555-47ab-951c-2fd0b9472d07"
CAJEWF010000010.1	RepeatMasker	DNA/TcMar-Tc1	11365909	11366149	490	+	.	ID="RND-4_FAMILY-1919";TEgroup="ctg_10%7CRND-4_FAMILY-1919%7C13";Tend="1090";Tstart="902";shortTE="F";uid="dc0ba814-42ca-432b-ab39-9993d64521bb"
CAJEWF010000010.1	RepeatMasker	DNA	8327706	8327948	633	+	.	ID="RND-4_FAMILY-4629";Tend="1235";Tstart="967";shortTE="F";uid="8bc255ed-41a1-44fa-988a-454f8d191be1"
CAJEWF010000010.1	RepeatMasker	DNA	7281395	7281500	507	+	.	ID="RND-1_FAMILY-535";Tend="1448";Tstart="1344";shortTE="F";uid="381f49bd-45e9-46ce-8474-0dad1f44435e"
CAJEWF010000010.1	RepeatMasker	DNA/CMC-Chapaev-3	3466859	3467025	495	+	.	ID="RND-6_FAMILY-649";Tend="1911";Tstart="1745";shortTE="F";uid="3dd5a815-0fac-407f-a1fd-e8b9e91281ee"
CAJEWF010000010.1	RepeatMasker	LTR/Gypsy	11596147	11596335	1098	+	.	ID="RND-6_FAMILY-1646";Tend="1430";Tstart="1243";shortTE="F";uid="c825236c-0d9c-44c4-b671-285c3476de5d"
CAJEWF010000010.1	RepeatMasker	DNA	1800182	1800357	942	+	.	ID="DNA-11_BTA";Tend="551";Tstart="378";shortTE="F";uid="01c71a4c-163a-451b-be51-a16443141731"
CAJEWF010000010.1	RepeatMasker	LTR/Gypsy	6942836	6943072	654	+	.	ID="RND-3_FAMILY-443";Tend="1276";Tstart="1037";shortTE="F";uid="c49cd3db-e9aa-436a-9c37-60225efe59c6"
CAJEWF010000010.1	RepeatMasker	DNA	9130093	9130504	2887	+	.	ID="DNA-10_BTA";Tend="434";Tstart="19";shortTE="F";uid="0c80fb2f-f057-489a-819d-ba6891ffc8b1"
CAJEWF010000010.1	RepeatMasker	DNA/PIF-Spy	12775433	12775642	922	+	.	ID="RND-6_FAMILY-4755";Tend="1111";Tstart="903";shortTE="F";uid="c17e43c9-3002-4659-920b-885f646ac5b9"
CAJEWF010000010.1	RepeatMasker	DNA/Kolobok	4656879	4657040	480	+	.	ID="RND-1_FAMILY-53";Tend="3139";Tstart="2975";shortTE="F";uid="cb17ed69-5bc1-4c85-b2d5-94550c7cf131"
CAJEWF010000010.1	RepeatMasker	Unknown	1686136	1686282	786	+	.	ID="RND-1_FAMILY-40";Tend="1203";Tstart="1057";shortTE="F";uid="f4b8713e-d802-401f-a4af-827ad19c0125"
CAJEWF010000010.1	RepeatMasker	DNA/Kolobok	2932927	2933378	3563	+	.	ID="RND-6_FAMILY-6547";Tend="1100";Tstart="655";shortTE="F";uid="9280a5df-0f0b-4195-8b29-14264056bc97"
CAJEWF010000010.1	RepeatMasker	DNA/CMC-EnSpm	8115010	8115174	568	+	.	ID="RND-3_FAMILY-131";Tend="1220";Tstart="1051";shortTE="F";uid="d2372bf3-aef0-496a-81ee-b6124dd48bb3"
CAJEWF010000010.1	RepeatMasker	DNA/CMC-EnSpm	3226355	3226622	1592	+	.	ID="RND-4_FAMILY-447";Tend="1219";Tstart="954";shortTE="F";uid="ce122297-231a-4adb-86bf-67c617dc5694"
CAJEWF010000010.1	RepeatMasker	LINE/R1	1395734	1395930	653	+	.	ID="RND-6_FAMILY-1164";Tend="2376";Tstart="2173";shortTE="F";uid="ed6b210a-7e8e-4709-883d-d150032fc68a"
CAJEWF010000010.1	RepeatMasker	Unknown	2267917	2268239	579	+	.	ID="RND-1_FAMILY-637";TEgroup="ctg_10%7CRND-1_FAMILY-637%7C1";Tend="1858";Tstart="951";shortTE="T";uid="74b95f75-a5df-4046-a700-706e9d2ca3c8"
CAJEWF010000010.1	RepeatMasker	Unknown	3780315	3780894	2016	+	.	ID="RND-1_FAMILY-692";Tend="1200";Tstart="886";shortTE="F";uid="6d8a40a5-764a-4a2a-b190-b4135005c9a6"
CAJEWF010000010.1	RepeatMasker	LTR/Copia	9601394	9603082	12481	+	.	ID="RND-6_FAMILY-3817";Tend="2622";Tstart="1109";shortTE="F";uid="8bd79f50-8b0e-456b-b006-aa5170f8494e"
CAJEWF010000010.1	RepeatMasker	Unknown	5046308	5046506	892	+	.	ID="RND-4_FAMILY-59";Tend="1102";Tstart="906";shortTE="F";uid="3292b85a-c757-41d0-9c09-0e9bf5ebfdef"
CAJEWF010000010.1	RepeatMasker	DNA/P	3403718	3404569	7302	+	.	ID="RND-1_FAMILY-31";Tend="1249";Tstart="398";shortTE="F";uid="e9e68e29-eb80-4e3f-9dd4-09f71da88ee4"
CAJEWF010000010.1	RepeatMasker	DNA	3201580	3201697	956	+	.	ID="DNA-1_BTA";Tend="118";Tstart="1";shortTE="F";uid="bebf8ba6-9196-4784-ba7c-83f63f1d086d"
CAJEWF010000010.1	RepeatMasker	LTR/Gypsy	3055820	3056409	2123	+	.	ID="RND-6_FAMILY-1646";Tend="1498";Tstart="867";shortTE="F";uid="0889a16a-bfff-44f8-bab4-3a9cdd2d6d90"
CAJEWF010000010.1	RepeatMasker	DNA/CMC-EnSpm	9241878	9242087	1147	+	.	ID="RND-4_FAMILY-447";Tend="1158";Tstart="948";shortTE="F";uid="4f776855-6cc3-44d2-a50c-339a732fde1d"
CAJEWF010000010.1	RepeatMasker	DNA	3183904	3184125	1736	+	.	ID="DNA-1_BTA";Tend="504";Tstart="286";shortTE="F";uid="3788f8da-a09a-4169-aed6-b041fbd04292"
CAJEWF010000010.1	RepeatMasker	Unknown	12590297	12590438	437	+	.	ID="RND-1_FAMILY-27";Tend="1060";Tstart="917";shortTE="F";uid="a0104bae-de40-47ae-83f2-60a1939afa34"
CAJEWF010000010.1	RepeatMasker	RC/Helitron	12217941	12218058	656	+	.	ID="RND-4_FAMILY-83";Tend="1501";Tstart="1384";shortTE="F";uid="6bfae598-b2e5-4d01-8bca-166818bfd624"
CAJEWF010000010.1	RepeatMasker	Unknown	8541743	8541956	1386	+	.	ID="RND-1_FAMILY-70";Tend="1223";Tstart="985";shortTE="F";uid="44ff6355-82ef-4d50-bc86-9ed2afa54dc7"
CAJEWF010000010.1	RepeatMasker	DNA/CMC	168868	169095	1691	+	.	ID="ENSPM-N1_BTA";Tend="228";Tstart="3";shortTE="F";uid="59ac31cd-14ba-4985-9f1d-427263cf3a03"
CAJEWF010000010.1	RepeatMasker	DNA/CMC-Transib	2353932	2354084	867	+	.	ID="RND-5_FAMILY-2303";Tend="929";Tstart="766";shortTE="F";uid="332de005-dfbd-458b-b2ec-ebdaeeb1f54e"
CAJEWF010000010.1	RepeatMasker	DNA/CMC-EnSpm	1155559	1155727	1118	+	.	ID="RND-1_FAMILY-56";Tend="1157";Tstart="988";shortTE="F";uid="c2f336de-e088-4f0d-9bc1-2ad8248cc380"
CAJEWF010000010.1	RepeatMasker	Unknown	6495456	6495784	1358	+	.	ID="RND-6_FAMILY-1777";Tend="1282";Tstart="885";shortTE="F";uid="80d43d02-fd53-4eeb-85c3-1713663d0d1d"
CAJEWF010000010.1	RepeatMasker	Unknown	1164099	1164424	1416	+	.	ID="RND-6_FAMILY-2397";Tend="1557";Tstart="1219";shortTE="F";uid="0dea7763-5f07-4803-bd50-0324be854d97"
CAJEWF010000010.1	RepeatMasker	Unknown	4043033	4043294	780	+	.	ID="RND-3_FAMILY-43";Tend="1221";Tstart="960";shortTE="F";uid="b8edbd8d-342f-4bc0-9a89-d3d939983f59"
CAJEWF010000010.1	RepeatMasker	Unknown	11721925	11722273	2959	+	.	ID="RND-3_FAMILY-819";Tend="1235";Tstart="887";shortTE="F";uid="bf06f25f-0dca-49a0-a9e0-26d2c4162d82"
CAJEWF010000010.1	RepeatMasker	DNA	3059896	3060160	1602	+	.	ID="RND-1_FAMILY-59";Tend="1246";Tstart="986";shortTE="F";uid="2885aa90-7ff3-428d-9ff7-86db20789d76"
CAJEWF010000010.1	RepeatMasker	DNA	10838637	10838754	741	+	.	ID="RND-1_FAMILY-110";Tend="1399";Tstart="1283";shortTE="F";uid="250fd82d-41d6-4aaa-8743-89b1a10267f5"
CAJEWF010000010.1	RepeatMasker	DNA/hAT?	2800010	2800470	4050	+	.	ID="RND-4_FAMILY-479";Tend="1311";Tstart="850";shortTE="F";uid="a6ca2c47-8579-4a9a-b374-42955212699d"
CAJEWF010000010.1	RepeatMasker	Unknown	9096095	9101126	31621	+	.	ID="RND-1_FAMILY-17";Tend="5685";Tstart="120";shortTE="F";uid="08c0e4db-4b79-4164-a5c2-f12fb1e091c4"
CAJEWF010000010.1	RepeatMasker	DNA	8111555	8112773	10468	+	.	ID="RND-1_FAMILY-535";Tend="2012";Tstart="794";shortTE="F";uid="f4f2ce91-817b-4381-96fa-a99454df2ca8"
CAJEWF010000010.1	RepeatMasker	DNA/CMC	10836451	10836665	1442	+	.	ID="ENSPM-N1_BTA";Tend="219";Tstart="1";shortTE="F";uid="34afbcdb-c1f5-4e0e-a35b-229b82739bc4"
CAJEWF010000010.1	RepeatMasker	Unknown	9762934	9763123	712	+	.	ID="RND-5_FAMILY-1951";Tend="1559";Tstart="1376";shortTE="F";uid="9caa9fd3-8470-4bb8-ae9c-464b374df743"
CAJEWF010000010.1	RepeatMasker	DNA/Sola-2	2550222	2550380	1214	+	.	ID="RND-1_FAMILY-272";Tend="872";Tstart="714";shortTE="F";uid="14a57992-2382-460d-b59a-239ffbb17754"
CAJEWF010000010.1	RepeatMasker	DNA/CMC-EnSpm	6223074	6223754	2627	+	.	ID="ENSPM-2N1_BTA";Tend="2347";Tstart="1663";shortTE="F";uid="95ed4438-54f6-4586-8c0c-30a6e77c37ee"
CAJEWF010000010.1	RepeatMasker	RC/Helitron	11951462	11951616	964	+	.	ID="RND-5_FAMILY-1779";Tend="1010";Tstart="856";shortTE="F";uid="df8cb6ce-a552-4a68-88ee-53f9d01a518f"
CAJEWF010000010.1	RepeatMasker	DNA	4073780	4073898	826	+	.	ID="DNA4-17B_BTA";Tend="118";Tstart="1";shortTE="F";uid="a8127245-bf2d-4caf-9a6c-dc738cf81eb1"
CAJEWF010000010.1	RepeatMasker	DNA	7060919	7061514	2027	+	.	ID="RND-3_FAMILY-152";Tend="1578";Tstart="966";shortTE="F";uid="4bcdeb2b-71d1-4f84-ada2-dd040a272cba"
CAJEWF010000010.1	RepeatMasker	Unknown	5697660	5698133	2492	+	.	ID="RND-1_FAMILY-671";Tend="1267";Tstart="804";shortTE="F";uid="db6d46f8-8f46-4261-abb8-cfd7a0aa8c6d"
CAJEWF010000010.1	RepeatMasker	DNA	4218733	4219017	1588	+	.	ID="RND-3_FAMILY-135";Tend="1171";Tstart="873";shortTE="F";uid="ed741b86-8a80-486a-ae36-1465e7a50b5e"
CAJEWF010000010.1	RepeatMasker	DNA	3467867	3467980	861	+	.	ID="RND-6_FAMILY-11069";Tend="1013";Tstart="899";shortTE="F";uid="54503a10-3a20-4903-b410-b3ef6d8913b8"
CAJEWF010000010.1	RepeatMasker	LTR/Gypsy	5240633	5240921	970	+	.	ID="RND-5_FAMILY-56";Tend="1757";Tstart="1469";shortTE="F";uid="ba5a581f-7893-4734-900d-0aa205c82555"
CAJEWF010000010.1	RepeatMasker	RC/Helitron	4152534	4152760	864	+	.	ID="HELITRON-1N1B_BTA";Tend="308";Tstart="70";shortTE="F";uid="684062d9-d113-4eb8-b580-fa11204768f9"
CAJEWF010000010.1	RepeatMasker	DNA	7389453	7389624	843	+	.	ID="RND-5_FAMILY-630";Tend="921";Tstart="746";shortTE="F";uid="2f8872bd-17f7-40d4-9b0b-c50326af7f8a"
CAJEWF010000010.1	RepeatMasker	RC/Helitron	2454331	2454467	601	+	.	ID="RND-6_FAMILY-894";Tend="870";Tstart="734";shortTE="F";uid="605daf4f-5e7b-4e4d-b14a-73a391b022d3"
CAJEWF010000010.1	RepeatMasker	DNA/hAT-hATm	5346771	5346951	1220	+	.	ID="RND-6_FAMILY-6366";Tend="3822";Tstart="3642";shortTE="F";uid="468c4b9e-68fc-443c-a577-64bdd99b86e1"
CAJEWF010000010.1	RepeatMasker	DNA/CMC-EnSpm	7760683	7760971	1712	+	.	ID="RND-4_FAMILY-447";Tend="1227";Tstart="948";shortTE="F";uid="492d621f-fa19-4d32-9ecf-0c1c78d6233d"
CAJEWF010000010.1	RepeatMasker	DNA/hAT?	5222363	5222596	1591	+	.	ID="HAT-N6_BTA";Tend="234";Tstart="1";shortTE="F";uid="c201254e-e019-4905-8fb4-b3443ec1e705"
CAJEWF010000010.1	RepeatMasker	DNA/Crypton-V	891052	891236	1168	+	.	ID="RND-6_FAMILY-2996";Tend="2341";Tstart="2146";shortTE="F";uid="8b7a4aa2-16f5-49c7-877c-1842d544cce9"
CAJEWF010000010.1	RepeatMasker	DNA	10566581	10567090	3681	+	.	ID="DNA-1_BTA";Tend="504";Tstart="1";shortTE="F";uid="de2e05d4-2903-4227-9bab-85f14c491f10"
CAJEWF010000010.1	RepeatMasker	DNA	12769366	12769586	1241	+	.	ID="dna-10_bta";Tend="433";Tstart="237";shortTE="F";uid="437547b0-13dd-4b4d-9dca-c4b13efe348f"
CAJEWF010000010.1	RepeatMasker	DNA/hAT-Tip100	11490005	11490153	750	+	.	ID="RND-1_FAMILY-65";Tend="2294";Tstart="2147";shortTE="F";uid="64e6a303-5c61-4cc3-af6d-1d47a17fb9c4"
CAJEWF010000010.1	RepeatMasker	DNA	482150	482287	945	+	.	ID="DNA4-17B_BTA";Tend="142";Tstart="1";shortTE="F";uid="3704078b-d5a1-428b-bd01-acc71f88eaa4"
CAJEWF010000010.1	RepeatMasker	DNA/hAT-Tip100	12248066	12248260	1049	+	.	ID="RND-6_FAMILY-5722";Tend="770";Tstart="577";shortTE="F";uid="2b6c5695-5d8b-43c3-9f66-713a78c66979"
CAJEWF010000010.1	RepeatMasker	DNA/CMC-EnSpm	11777833	11777983	601	+	.	ID="RND-3_FAMILY-131";Tend="1190";Tstart="1040";shortTE="F";uid="e20d7ed1-1c3c-484c-80a4-242b3dec4474"
CAJEWF010000010.1	RepeatMasker	DNA	8555900	8556029	846	+	.	ID="RND-6_FAMILY-4789";Tend="1192";Tstart="1065";shortTE="F";uid="941c4769-9e49-4f0e-8cf4-3ba6b94ffa7f"
CAJEWF010000010.1	RepeatMasker	Unknown	5564329	5564827	3836	+	.	ID="RND-4_FAMILY-624";Tend="1362";Tstart="863";shortTE="F";uid="abf95938-7fbf-40bc-b9cb-a766a2b28a16"
CAJEWF010000010.1	RepeatMasker	LINE/RTE-BovB	4139979	4140143	905	+	.	ID="RND-6_FAMILY-7272";Tend="4011";Tstart="3844";shortTE="F";uid="ee74885f-b0d7-4891-aaa4-4c6554e58e04"
CAJEWF010000010.1	RepeatMasker	DNA	2780244	2780501	997	+	.	ID="RND-4_FAMILY-4629";Tend="1247";Tstart="965";shortTE="F";uid="1c562bc4-3cfc-49a7-96f8-e1f505e25895"
CAJEWF010000010.1	RepeatMasker	DNA/CMC-EnSpm	5046645	5047326	5890	+	.	ID="RND-6_FAMILY-4901";Tend="1581";Tstart="899";shortTE="F";uid="aa6e035e-7e30-49ae-97b5-1beeb99375c4"
CAJEWF010000010.1	RepeatMasker	Unknown	12735057	12735223	1322	+	.	ID="RND-4_FAMILY-384";Tend="1005";Tstart="839";shortTE="F";uid="1c2be3fb-7575-4944-8075-b5f69e5dbec4"
CAJEWF010000010.1	RepeatMasker	DNA	9911816	9916191	33424	+	.	ID="rnd-6_family-1976";Tend="4301";Tstart="1";shortTE="F";uid="8d816231-899c-4f96-8949-6b10648ba11b"
CAJEWF010000010.1	RepeatMasker	DNA/CMC-EnSpm	8860698	8861109	3106	+	.	ID="ENSPM-N3_BTA";Tend="414";Tstart="1";shortTE="F";uid="e5392033-e897-41a1-8a84-8782eb1af9e4"
CAJEWF010000010.1	RepeatMasker	Unknown	5533967	5534071	709	+	.	ID="RND-6_FAMILY-2397";Tend="1258";Tstart="1154";shortTE="F";uid="87ee9af2-c87b-4f11-aaac-65d39cafabb9"
CAJEWF010000010.1	RepeatMasker	DNA/CMC	6770657	6771245	1710	+	.	ID="ENSPM-N1_BTA";TEgroup="ctg_10%7CENSPM-N1_BTA%7C1";Tend="228";Tstart="1";shortTE="F";uid="60b6ab43-49f5-401f-af74-efbaa1c6becb"
CAJEWF010000010.1	RepeatMasker	DNA/CMC-EnSpm	777186	777354	1229	+	.	ID="RND-6_FAMILY-1912";Tend="1117";Tstart="949";shortTE="F";uid="0572b0b8-9de6-4762-9c56-092ecaed5cff"
CAJEWF010000010.1	RepeatMasker	Unknown	2940713	2940986	1846	+	.	ID="RND-1_FAMILY-502";Tend="1146";Tstart="861";shortTE="F";uid="bc9dc0a8-1b0d-452b-8b81-b2fa9496fc18"
CAJEWF010000010.1	RepeatMasker	DNA/hAT-Tip100	5154898	5155060	752	+	.	ID="RND-6_FAMILY-6685";Tend="1071";Tstart="908";shortTE="F";uid="abf2c249-5555-4a91-a7ef-c76bda47dfca"
CAJEWF010000010.1	RepeatMasker	Unknown	4667773	4667949	1140	+	.	ID="RND-5_FAMILY-652";Tend="1093";Tstart="916";shortTE="F";uid="e1e85480-ebc0-4e6f-a4e4-8dc1545cffd9"
CAJEWF010000010.1	RepeatMasker	DNA	2096295	2096423	982	+	.	ID="DNA4-17B_BTA";Tend="275";Tstart="147";shortTE="F";uid="4af58d29-a41e-4bac-9129-fbe42d0d20b7"
CAJEWF010000010.1	RepeatMasker	DNA/CMC-EnSpm	526254	526665	3543	+	.	ID="ENSPM-N3_BTA";Tend="414";Tstart="1";shortTE="F";uid="15d46e3b-5441-4b80-8b89-468e9af36549"
CAJEWF010000010.1	RepeatMasker	Unknown	1757725	1758003	560	+	.	ID="RND-6_FAMILY-29";TEgroup="ctg_10%7CRND-6_FAMILY-29%7C1";Tend="1222";Tstart="1007";shortTE="T";uid="6673c4ae-55cc-470d-aa75-f7c14b2ea2ba"
CAJEWF010000010.1	RepeatMasker	DNA/CMC-EnSpm	2505312	2505582	1548	+	.	ID="RND-6_FAMILY-737";Tend="1153";Tstart="890";shortTE="F";uid="d3b375a5-c390-440e-b822-0a244c2b1798"
CAJEWF010000010.1	RepeatMasker	DNA/CMC	362965	363175	1698	+	.	ID="ENSPM-N2_BTA";Tend="212";Tstart="1";shortTE="F";uid="a639069a-ccac-475f-b1df-ed57b39dbfd1"
CAJEWF010000010.1	RepeatMasker	LINE/I-Jockey	10397063	10397258	788	+	.	ID="TART_DV";Tend="2964";Tstart="2739";shortTE="F";uid="4ba7e9da-3974-4cfa-a8c3-a85a0a90c46e"
CAJEWF010000010.1	RepeatMasker	LINE/L2	7783102	7783358	1588	+	.	ID="RND-1_FAMILY-164";Tend="1178";Tstart="912";shortTE="F";uid="0ec23272-0eda-4a91-b79e-2603c71842e7"
CAJEWF010000010.1	RepeatMasker	Unknown	10418798	10419026	1114	+	.	ID="RND-6_FAMILY-2397";Tend="1535";Tstart="1302";shortTE="F";uid="0bb191f7-c06f-4cc2-b1d1-34b9aae6cb43"
CAJEWF010000010.1	RepeatMasker	RC/Helitron	3501315	3501424	603	+	.	ID="RND-1_FAMILY-463";Tend="1287";Tstart="1180";shortTE="F";uid="2b86359c-c97d-4073-a905-f0e201a65a75"
CAJEWF010000010.1	RepeatMasker	LTR/Gypsy	799202	799319	459	+	.	ID="RND-6_FAMILY-1649";Tend="1252";Tstart="1124";shortTE="F";uid="74ffdbae-eb80-41b5-8dee-4ce02ff8851d"
CAJEWF010000010.1	RepeatMasker	Unknown	9273528	9273886	2374	+	.	ID="RND-1_FAMILY-96";Tend="1253";Tstart="900";shortTE="F";uid="eac6c4d6-119d-4bcd-9c4d-7626d4efbfd0"
CAJEWF010000010.1	RepeatMasker	DNA/CMC-EnSpm	8834227	8834480	1576	+	.	ID="RND-2_FAMILY-41";Tend="1261";Tstart="1005";shortTE="F";uid="465b97c5-134c-41d5-920c-44dfb81c379b"
CAJEWF010000010.1	RepeatMasker	Unknown	377120	377267	464	+	.	ID="RND-4_FAMILY-1003";Tend="1136";Tstart="967";shortTE="F";uid="ea644bd5-97f4-487f-a2db-1f3d95ee2c6f"
CAJEWF010000010.1	RepeatMasker	DNA	7165293	7165560	1056	+	.	ID="RND-6_FAMILY-2377";Tend="1959";Tstart="1693";shortTE="F";uid="7c23c74a-3d68-47c5-ba46-6f38d8e1fa68"
CAJEWF010000010.1	RepeatMasker	Unknown	1390336	1390922	3503	+	.	ID="RND-5_FAMILY-5118";Tend="1590";Tstart="976";shortTE="F";uid="1eabae2b-e2f4-4944-91f8-e2d0cc4f7b0a"
CAJEWF010000010.1	RepeatMasker	Unknown	7519489	7520138	1969	+	.	ID="RND-3_FAMILY-258";Tend="1073";Tstart="452";shortTE="F";uid="9b90521d-2b12-4b3a-a22f-135a61222f65"
CAJEWF010000010.1	RepeatMasker	LTR/Gypsy	11430708	11431106	2437	+	.	ID="RND-6_FAMILY-9105";Tend="1332";Tstart="934";shortTE="F";uid="09e6346a-a32f-4386-ae08-a1069976c2bb"
CAJEWF010000010.1	RepeatMasker	DNA	3621658	3622029	3152	+	.	ID="RND-5_FAMILY-149";Tend="1359";Tstart="988";shortTE="F";uid="9ea308b5-c6b0-4bbd-9bad-86b249b02dca"
CAJEWF010000010.1	RepeatMasker	LTR/Gypsy	3810176	3810438	1837	+	.	ID="RND-3_FAMILY-25";Tend="1087";Tstart="825";shortTE="F";uid="d5de0bcd-9475-46e4-93e6-3ba7231ff91f"
CAJEWF010000010.1	RepeatMasker	DNA	9385973	9386095	927	+	.	ID="DNA4-17B_BTA";Tend="123";Tstart="1";shortTE="F";uid="def9bec6-d33f-4207-8a5c-f41197f25637"
CAJEWF010000010.1	RepeatMasker	DNA	10213048	10213151	624	+	.	ID="RND-6_FAMILY-1167";Tend="2086";Tstart="1987";shortTE="F";uid="45301bd6-71bb-4d31-8c97-a73c12d82850"
CAJEWF010000010.1	RepeatMasker	LINE/L2	6988827	6989276	1740	+	.	ID="RND-5_FAMILY-4972";TEgroup="ctg_10%7CRND-5_FAMILY-4972%7C1";Tend="1257";Tstart="986";shortTE="F";uid="fad016de-d70c-4952-be83-6e9e8f7578f5"
CAJEWF010000010.1	RepeatMasker	DNA/CMC	1399678	1399891	1431	+	.	ID="RND-1_FAMILY-3";Tend="1168";Tstart="955";shortTE="F";uid="d041902b-d9f0-4a08-8fea-c56c3b61df2a"
CAJEWF010000010.1	RepeatMasker	DNA	4846776	4847278	3894	+	.	ID="DNA-1_BTA";Tend="504";Tstart="1";shortTE="F";uid="fe70c692-ef42-41ae-9be7-a2da83954570"
CAJEWF010000010.1	RepeatMasker	Unknown	9299359	9299749	2832	+	.	ID="RND-1_FAMILY-67";Tend="1375";Tstart="984";shortTE="F";uid="1f30d462-69c4-4c36-b4f6-7c923ee42b05"
CAJEWF010000010.1	RepeatMasker	LTR/Gypsy	7646799	7647053	1418	+	.	ID="RND-6_FAMILY-417";Tend="1164";Tstart="909";shortTE="F";uid="f384141f-8e19-44fe-a936-b93d7155b29a"
CAJEWF010000010.1	RepeatMasker	LTR/Gypsy	6496040	6496318	633	+	.	ID="RND-4_FAMILY-31";Tend="1778";Tstart="1490";shortTE="F";uid="0f2729eb-df1e-4c1c-9587-56b105d99c70"
CAJEWF010000010.1	RepeatMasker	Unknown	4558754	4558943	870	+	.	ID="RND-3_FAMILY-432";Tend="1214";Tstart="1002";shortTE="F";uid="dc50c5fb-3ab3-4e28-9cf4-7cba2fdae038"
CAJEWF010000010.1	RepeatMasker	Unknown	364893	365042	1017	+	.	ID="RND-5_FAMILY-1778";Tend="1048";Tstart="901";shortTE="F";uid="3171e4fd-60c7-4254-9cc7-69139ffdd3c3"
CAJEWF010000010.1	RepeatMasker	DNA/PIF-Harbinger	6979179	6979572	991	+	.	ID="RND-4_FAMILY-1090";Tend="723";Tstart="332";shortTE="F";uid="3f3aa67f-3c15-45f0-a185-0b9e4c7fc31b"
CAJEWF010000010.1	RepeatMasker	RC/Helitron	840464	840856	697	+	.	ID="RND-6_FAMILY-894";Tend="1965";Tstart="1744";shortTE="F";uid="85c445d3-bc2a-48ad-9567-9963a2b17d29"
CAJEWF010000010.1	RepeatMasker	DNA	7012096	7012266	765	+	.	ID="RND-1_FAMILY-125";Tend="1007";Tstart="821";shortTE="F";uid="d0673c25-417d-432c-83eb-5cb2b459b1ca"
CAJEWF010000010.1	RepeatMasker	DNA/hAT-Tip100	2045978	2046087	567	+	.	ID="RND-6_FAMILY-9495";Tend="1013";Tstart="909";shortTE="F";uid="07bdcaba-b94b-4ed1-bf67-12dee8b7bd7e"
CAJEWF010000010.1	RepeatMasker	DNA	3680726	3680856	415	+	.	ID="RND-5_FAMILY-3498";Tend="1088";Tstart="952";shortTE="F";uid="d22074ec-075d-477d-8a75-ad2b6b74aea2"
CAJEWF010000010.1	RepeatMasker	Unknown	4570173	4570468	526	+	.	ID="RND-5_FAMILY-5134";TEgroup="ctg_10%7CRND-5_FAMILY-5134%7C1";Tend="1113";Tstart="1032";shortTE="T";uid="64ecee73-e1d0-4229-b09a-42f0986c143e"
CAJEWF010000010.1	RepeatMasker	Unknown	1535038	1535266	1667	+	.	ID="RND-1_FAMILY-108";Tend="1194";Tstart="959";shortTE="F";uid="1c66e71a-35bf-4873-869c-07686bd6ab20"
CAJEWF010000010.1	RepeatMasker	LINE/CR1	6489428	6491613	5442	+	.	ID="RND-5_FAMILY-2416";TEgroup="ctg_10%7CRND-5_FAMILY-2416%7C1";Tend="3256";Tstart="1097";shortTE="F";uid="e2cde70d-2ae1-4d9b-ad35-065e9fb06be7"
CAJEWF010000010.1	RepeatMasker	DNA/PiggyBac	5570520	5570923	3398	+	.	ID="RND-1_FAMILY-611";Tend="1358";Tstart="955";shortTE="F";uid="6ad547a9-5268-481b-9594-df89f9c52cb7"
CAJEWF010000010.1	RepeatMasker	RC/Helitron	1047103	1047322	625	+	.	ID="RND-6_FAMILY-7209";Tend="3708";Tstart="3495";shortTE="F";uid="d513ad1e-bff4-43ed-a57e-99ba3e7ee9bc"
CAJEWF010000010.1	RepeatMasker	DNA/CMC	7515822	7515927	543	+	.	ID="RND-1_FAMILY-3";Tend="999";Tstart="894";shortTE="F";uid="a1e0e903-d7ce-4515-a9d5-155febe5cbc6"
CAJEWF010000010.1	RepeatMasker	DNA	5846225	5846478	731	+	.	ID="RND-6_FAMILY-4591";Tend="2460";Tstart="2214";shortTE="F";uid="ab4fd696-89bc-416f-a2be-faf24623738e"
CAJEWF010000010.1	RepeatMasker	DNA	4121158	4121389	1487	+	.	ID="DNA-5_BTA";Tend="236";Tstart="1";shortTE="F";uid="d45d6478-688e-454d-aad5-cddaeb3e5356"
CAJEWF010000010.1	RepeatMasker	LINE/RTE-BovB	1539694	1539837	735	+	.	ID="RND-6_FAMILY-5298";Tend="3813";Tstart="3670";shortTE="F";uid="2d1fe333-aebf-4699-8887-194fe866063b"
CAJEWF010000010.1	RepeatMasker	Unknown	3322546	3322715	1003	+	.	ID="RND-3_FAMILY-154";Tend="1202";Tstart="1041";shortTE="F";uid="0802d336-e76a-4cb5-8dff-4fde1731d1c9"
CAJEWF010000010.1	RepeatMasker	DNA/CMC-Transib	6780756	6780908	925	+	.	ID="RND-5_FAMILY-2303";Tend="929";Tstart="765";shortTE="F";uid="9a8d52d7-20b5-491a-8bb5-553d7bf943cd"
CAJEWF010000010.1	RepeatMasker	LINE/R1	12743287	12743462	507	+	.	ID="RND-6_FAMILY-1163";Tend="7047";Tstart="6882";shortTE="F";uid="e1986289-66f5-4b1c-bdde-e5b823d219e0"
CAJEWF010000010.1	RepeatMasker	LTR/Gypsy	11667355	11667624	566	+	.	ID="RND-6_FAMILY-43";Tend="1152";Tstart="874";shortTE="F";uid="b60efdd9-213e-4e0c-a2db-7563193a9036"
CAJEWF010000010.1	RepeatMasker	DNA/CMC-EnSpm	11397139	11397369	644	+	.	ID="RND-6_FAMILY-737";Tend="1111";Tstart="885";shortTE="F";uid="12253c83-4a41-4a02-9dac-48a9f5b047b6"
CAJEWF010000010.1	RepeatMasker	Unknown	10142497	10142893	597	+	.	ID="RND-4_FAMILY-1778";Tend="1284";Tstart="933";shortTE="F";uid="4d5c8dbe-e713-4d27-a5e6-054ac9ce0a5b"
CAJEWF010000010.1	RepeatMasker	DNA/hAT-Tip100	194979	195156	1032	+	.	ID="RND-1_FAMILY-471";Tend="364";Tstart="191";shortTE="F";uid="b6c008b9-b1b0-434c-8bf1-3eb3fcf0f9ea"
CAJEWF010000010.1	RepeatMasker	Unknown	11531428	11531587	1146	+	.	ID="RND-2_FAMILY-63";Tend="1031";Tstart="871";shortTE="F";uid="063880cb-6123-4542-9282-eb29d1e4b5b8"
CAJEWF010000010.1	RepeatMasker	DNA/PIF-Spy	9630543	9631645	3618	+	.	ID="RND-1_FAMILY-597";TEgroup="ctg_10%7CRND-1_FAMILY-597%7C2";Tend="1664";Tstart="846";shortTE="F";uid="d52e4fd3-7fa3-49bc-b2a6-62970994ee31"
CAJEWF010000010.1	RepeatMasker	LINE/I-Jockey	10616220	10616545	1665	+	.	ID="RND-1_FAMILY-240";Tend="1221";Tstart="883";shortTE="F";uid="0eba0c64-167a-427b-95c4-a6562c073d5b"
CAJEWF010000010.1	RepeatMasker	DNA/CMC-EnSpm	12605658	12605774	516	+	.	ID="rnd-4_family-2404";TEgroup="ctg_10%7Crnd-4_family-2404%7C1";Tend="1199";Tstart="1054";shortTE="T";uid="dd791dc3-5db7-431d-b973-3606ddf9a5d7"
CAJEWF010000010.1	RepeatMasker	DNA/CMC-EnSpm	4845660	4845875	745	+	.	ID="RND-1_FAMILY-56";Tend="1153";Tstart="893";shortTE="F";uid="17e8f2ba-4728-4af5-b5e9-ca0aab1a292e"
CAJEWF010000010.1	RepeatMasker	DNA/TcMar-Tc1	10274401	10275052	5128	+	.	ID="RND-1_FAMILY-54";Tend="1610";Tstart="977";shortTE="F";uid="6678dd4e-a371-4ebf-b803-06269bb5c9a5"
CAJEWF010000010.1	RepeatMasker	RC/Helitron	8026905	8027034	641	+	.	ID="RND-4_FAMILY-83";Tend="1515";Tstart="1386";shortTE="F";uid="431704bc-e0b6-4dba-b303-6f20d478256a"
CAJEWF010000010.1	RepeatMasker	DNA/Crypton-V	11287511	11288926	9437	+	.	ID="RND-1_FAMILY-470";Tend="2142";Tstart="734";shortTE="F";uid="577a158b-589a-416a-825f-60eab91008ea"
CAJEWF010000010.1	RepeatMasker	Unknown	2227234	2227365	886	+	.	ID="RND-1_FAMILY-502";Tend="982";Tstart="850";shortTE="F";uid="b6206ce3-4415-4499-baa5-567144b652d8"
CAJEWF010000010.1	RepeatMasker	Unknown	11620762	11621028	1684	+	.	ID="RND-1_FAMILY-134";Tend="1203";Tstart="940";shortTE="F";uid="a286d470-f227-483e-9f91-15c3b3eb8552"
CAJEWF010000010.1	RepeatMasker	DNA/CMC-EnSpm	9006536	9006679	986	+	.	ID="RND-6_FAMILY-10965";Tend="1069";Tstart="925";shortTE="F";uid="5e2861e7-b4f8-4638-aa75-5064e77deb31"
CAJEWF010000010.1	RepeatMasker	RC/Helitron	2990467	2990586	1535	+	.	ID="RND-4_FAMILY-351";Tend="1238";Tstart="951";shortTE="F";uid="c17215a2-58a3-4157-8e61-3365c823a32b"
CAJEWF010000010.1	RepeatMasker	DNA/PIF-Harbinger	10519723	10519913	1137	+	.	ID="RND-4_FAMILY-1090";Tend="1439";Tstart="1249";shortTE="F";uid="dc21454f-6437-413b-8534-84a7430620e7"
CAJEWF010000010.1	RepeatMasker	DNA/CMC-EnSpm	7238371	7238490	907	+	.	ID="RND-6_FAMILY-737";Tend="1008";Tstart="889";shortTE="F";uid="7a3ff2e0-094a-4ff6-9c98-4a4d70f5fc54"
CAJEWF010000010.1	RepeatMasker	DNA/TcMar-Tc1	11256683	11256853	1214	+	.	ID="RND-4_FAMILY-1919";Tend="1104";Tstart="934";shortTE="F";uid="684f67b4-a04e-4ce8-9afa-f82ba41485a4"
CAJEWF010000010.1	RepeatMasker	Unknown	1261465	1261638	1124	+	.	ID="RND-2_FAMILY-63";Tend="1033";Tstart="861";shortTE="F";uid="e497a2df-4b32-4ba6-9604-b4137dcb8bfd"
CAJEWF010000010.1	RepeatMasker	Unknown	7472847	7473142	2013	+	.	ID="RND-6_FAMILY-1752";Tend="1260";Tstart="965";shortTE="F";uid="3fdc9a25-1228-459c-8a9c-ba06abd8ff3a"
CAJEWF010000010.1	RepeatMasker	Unknown	869727	870212	1012	+	.	ID="RND-4_FAMILY-624";Tend="1356";Tstart="865";shortTE="F";uid="b1ad87ef-f8de-4c17-83d0-af0a90350663"
CAJEWF010000010.1	RepeatMasker	LINE/L2	9822581	9823322	5674	+	.	ID="RND-6_FAMILY-8839";Tend="1646";Tstart="910";shortTE="F";uid="b2d8210b-eb7b-454e-9d4d-8fd2315ca4c5"
CAJEWF010000010.1	RepeatMasker	RC/Helitron	6501711	6501941	1639	+	.	ID="RND-5_FAMILY-390";Tend="1266";Tstart="1033";shortTE="F";uid="21d90774-a860-4d67-8d4a-cdd0e92832eb"
CAJEWF010000010.1	RepeatMasker	Unknown	12921118	12923683	20033	+	.	ID="RND-6_FAMILY-439";Tend="3278";Tstart="690";shortTE="F";uid="82674973-895e-476a-9104-14cd03bf16d1"
CAJEWF010000010.1	RepeatMasker	LTR/Gypsy	3444698	3444996	1288	+	.	ID="RND-3_FAMILY-29";Tend="1380";Tstart="1080";shortTE="F";uid="6dae1de3-0500-4e12-82ed-4d6089175b00"
CAJEWF010000010.1	RepeatMasker	LTR/Gypsy	11511465	11511699	1408	+	.	ID="RND-5_FAMILY-2940";Tend="2515";Tstart="2282";shortTE="F";uid="d8aa1fbf-5305-414d-8849-6c363e42001f"
CAJEWF010000010.1	RepeatMasker	DNA/Maverick	2075199	2075537	2310	+	.	ID="RND-2_FAMILY-28";Tend="1077";Tstart="739";shortTE="F";uid="c8ad3d92-53cf-4cfc-96a6-0be5a6f2e8de"
CAJEWF010000010.1	RepeatMasker	LINE/I	8885719	8885896	974	+	.	ID="RND-6_FAMILY-27";Tend="1189";Tstart="1002";shortTE="F";uid="d2cd0b2b-06d6-4010-a77c-cf60111427c4"
CAJEWF010000010.1	RepeatMasker	LTR/Gypsy	8613345	8613597	1708	+	.	ID="RND-6_FAMILY-417";Tend="1164";Tstart="912";shortTE="F";uid="181b15bb-fff2-4846-adba-e9c1d6b084fd"
CAJEWF010000010.1	RepeatMasker	Unknown	7403494	7403598	822	+	.	ID="RND-2_FAMILY-63";Tend="973";Tstart="870";shortTE="F";uid="6b4dd8ae-5a92-4358-ad89-963395eae665"
CAJEWF010000010.1	RepeatMasker	DNA	9588645	9588749	618	+	.	ID="DNA-11_BTA";Tend="278";Tstart="174";shortTE="F";uid="02929723-efe7-41dc-8207-d3637d0de43e"
CAJEWF010000010.1	RepeatMasker	DNA/CMC	4555542	4555649	547	+	.	ID="RND-4_FAMILY-1664";Tend="891";Tstart="785";shortTE="F";uid="491ad240-bc43-4620-8bc3-4ff75f4cfbe2"
CAJEWF010000010.1	RepeatMasker	Unknown	10556932	10557298	1742	+	.	ID="RND-5_FAMILY-1908";Tend="1319";Tstart="953";shortTE="F";uid="da1f2afa-148f-45aa-a53c-414ba1fa6fd8"
CAJEWF010000010.1	RepeatMasker	DNA/hAT-Tip100	12290820	12291092	2054	+	.	ID="RND-6_FAMILY-968";Tend="5452";Tstart="5180";shortTE="F";uid="aea49dc8-dac5-4eff-b129-fe51b1823e83"
CAJEWF010000010.1	RepeatMasker	LINE/I	7815306	7815548	943	+	.	ID="NIMB-1_BTA";Tend="5562";Tstart="5321";shortTE="F";uid="14cdf4c6-3a55-4599-93df-966f60b8d9ca"
CAJEWF010000010.1	RepeatMasker	Unknown	5024464	5024643	1238	+	.	ID="RND-2_FAMILY-63";Tend="1031";Tstart="854";shortTE="F";uid="091c6702-e797-44ff-931f-63a59d864962"
CAJEWF010000010.1	RepeatMasker	LTR/Gypsy	10419438	10419612	677	+	.	ID="RND-3_FAMILY-25";Tend="1212";Tstart="1082";shortTE="F";uid="c6e8d9da-982e-49e6-a916-0547a3ce760c"
CAJEWF010000010.1	RepeatMasker	DNA/hAT-Tip100	621018	621149	446	+	.	ID="RND-5_FAMILY-3189";Tend="1689";Tstart="1536";shortTE="F";uid="10b0d268-0c18-490b-9c58-058ef711a108"
CAJEWF010000010.1	RepeatMasker	DNA/CMC	12094980	12095226	1907	+	.	ID="RND-5_FAMILY-844";Tend="1106";Tstart="852";shortTE="F";uid="d3c1b323-e4e0-45c3-ba7f-cc0cab39f802"
CAJEWF010000010.1	RepeatMasker	DNA/hAT-Tip100	10643839	10643989	856	+	.	ID="RND-1_FAMILY-474";Tend="1091";Tstart="924";shortTE="F";uid="f906490b-5de8-44ab-9cfd-0f10fde1a962"
CAJEWF010000010.1	RepeatMasker	DNA/CMC-EnSpm	5572826	5573240	3373	+	.	ID="ENSPM-N3_BTA";Tend="414";Tstart="1";shortTE="F";uid="51215f69-b1a7-4c20-8861-b059239732a7"
CAJEWF010000010.1	RepeatMasker	DNA/CMC-EnSpm	6233470	6233730	1508	+	.	ID="RND-2_FAMILY-41";Tend="1263";Tstart="1001";shortTE="F";uid="50b42481-ce14-4367-9738-b241a01c6c1a"
CAJEWF010000010.1	RepeatMasker	Unknown	4759416	4759524	690	+	.	ID="RND-4_FAMILY-384";Tend="1016";Tstart="908";shortTE="F";uid="c3df2a83-8e6f-447c-a1a7-79a7abe1134a"
CAJEWF010000010.1	RepeatMasker	DNA/CMC-Chapaev-3	859102	860484	12191	+	.	ID="RND-6_FAMILY-30";Tend="2163";Tstart="771";shortTE="F";uid="88718b29-fb04-4675-8542-0d83acb596c7"
CAJEWF010000010.1	RepeatMasker	Unknown	3311938	3312177	1039	+	.	ID="RND-1_FAMILY-233";Tend="1174";Tstart="890";shortTE="F";uid="da964b96-f94c-46ac-a2ed-a149c6a2a369"
CAJEWF010000010.1	RepeatMasker	DNA/CMC-EnSpm	5892124	5892335	1046	+	.	ID="RND-6_FAMILY-737";Tend="1152";Tstart="935";shortTE="F";uid="9d790ed0-850b-4875-bf75-1f160bf10991"
CAJEWF010000010.1	RepeatMasker	LTR/Pao	11538130	11538706	3513	+	.	ID="RND-5_FAMILY-543";Tend="1380";Tstart="795";shortTE="F";uid="d4a1c6ea-509b-4854-91ec-b113932d6a83"
CAJEWF010000010.1	RepeatMasker	DNA	8139515	8140021	3827	+	.	ID="DNA-1_BTA";Tend="504";Tstart="1";shortTE="F";uid="00724989-492c-4488-aa99-5bf9627752cd"
CAJEWF010000010.1	RepeatMasker	DNA/MULE-MuDR	11177361	11177699	2823	+	.	ID="RND-6_FAMILY-15083";Tend="1228";Tstart="889";shortTE="F";uid="5e0ad19f-7156-4c1d-9bca-f60d235edd83"
CAJEWF010000010.1	RepeatMasker	RC/Helitron	736571	736867	1654	+	.	ID="RND-4_FAMILY-1349";Tend="2158";Tstart="1867";shortTE="F";uid="4a8f24aa-043d-4462-bb3f-abe4b4defc43"
CAJEWF010000010.1	RepeatMasker	RC/Helitron	8431317	8431591	905	+	.	ID="RND-5_FAMILY-430";Tend="1526";Tstart="1243";shortTE="F";uid="3db5370b-6d71-46ca-81e4-c418988b6fa7"
CAJEWF010000010.1	RepeatMasker	DNA/hAT-hAT5	2703694	2704313	4434	+	.	ID="RND-6_FAMILY-700";Tend="1639";Tstart="1005";shortTE="F";uid="7c70d530-0c1b-49cd-8779-141d22057724"
CAJEWF010000010.1	RepeatMasker	Unknown	3758676	3758978	483	+	.	ID="RND-1_FAMILY-561";Tend="1261";Tstart="962";shortTE="F";uid="d74ef6aa-e1d7-43f9-8a02-eeb942e1acdf"
CAJEWF010000010.1	RepeatMasker	DNA	4636507	4637011	3991	+	.	ID="DNA-1_BTA";Tend="504";Tstart="1";shortTE="F";uid="24df43f1-8415-4ec7-a199-2116ef1a5066"
CAJEWF010000010.1	RepeatMasker	DNA	8040504	8041006	3919	+	.	ID="DNA-1_BTA";Tend="504";Tstart="1";shortTE="F";uid="4ee2611a-4f62-455a-a07c-4f5bf1f99505"
CAJEWF010000010.1	RepeatMasker	Unknown	2164111	2164948	1420	+	.	ID="RND-1_FAMILY-614";Tend="1868";Tstart="979";shortTE="F";uid="459975fa-2113-44e1-a125-69f35bd4bd20"
CAJEWF010000010.1	RepeatMasker	DNA/hAT-Tip100	2640930	2642389	10842	+	.	ID="RND-1_FAMILY-65";Tend="2294";Tstart="869";shortTE="F";uid="7415be9d-d8f3-4c08-bc88-409cb6ea3ed7"
CAJEWF010000010.1	RepeatMasker	DNA/hAT-Tip100	6813917	6814041	603	+	.	ID="RND-5_FAMILY-3189";Tend="1687";Tstart="1565";shortTE="F";uid="c908d92c-75ef-4dae-8e4e-c7a06906dd33"
CAJEWF010000010.1	RepeatMasker	Unknown	3689632	3689890	2008	+	.	ID="RND-6_FAMILY-5698";Tend="1179";Tstart="937";shortTE="F";uid="4b518cb4-6a74-4a84-94aa-1f1e486f0601"
CAJEWF010000010.1	RepeatMasker	LINE/I-Jockey	11762318	11764154	16189	+	.	ID="JOCKEY-5_BTA";Tend="5365";Tstart="3538";shortTE="F";uid="27e16aa0-0035-471b-a2fb-3250dd0614d3"
CAJEWF010000010.1	RepeatMasker	DNA	5789496	5789946	507	+	.	ID="RND-5_FAMILY-149";TEgroup="ctg_10%7CRND-5_FAMILY-149%7C1";Tend="1363";Tstart="1075";shortTE="F";uid="4b38f643-3c7a-4abf-8027-c887b255b518"
CAJEWF010000010.1	RepeatMasker	Unknown	8891136	8891928	1823	+	.	ID="RND-6_FAMILY-1723";TEgroup="ctg_10%7CRND-6_FAMILY-1723%7C1";Tend="1858";Tstart="454";shortTE="F";uid="2dd78fd3-8008-430e-af2b-687cac286533"
CAJEWF010000010.1	RepeatMasker	DNA	1852646	1852780	1034	+	.	ID="RND-5_FAMILY-1857";Tend="4725";Tstart="4587";shortTE="F";uid="09e45dff-028f-43b6-b8b2-59d3ed4dc93b"
CAJEWF010000010.1	RepeatMasker	DNA/CMC-EnSpm	2093807	2094217	3217	+	.	ID="ENSPM-N3_BTA";Tend="414";Tstart="1";shortTE="F";uid="89e2f0ab-856c-4ee1-9689-bf44708115c1"
CAJEWF010000010.1	RepeatMasker	DNA	12917499	12917966	3343	+	.	ID="DNA-1_BTA";Tend="504";Tstart="1";shortTE="F";uid="28882992-03c9-42eb-a971-7751644664f3"
CAJEWF010000010.1	RepeatMasker	LTR/Gypsy	7347631	7347879	1826	+	.	ID="RND-1_FAMILY-255";Tend="1225";Tstart="975";shortTE="F";uid="4dc5e3f0-12e4-4eed-bd07-2401a2cf0843"
CAJEWF010000010.1	RepeatMasker	DNA	2126623	2126877	1344	+	.	ID="DNA-5_BTA";Tend="255";Tstart="1";shortTE="F";uid="71b98d2e-fda1-429c-8e1a-0a783b95e2d4"
CAJEWF010000010.1	RepeatMasker	DNA	12570200	12570301	421	+	.	ID="RND-1_FAMILY-110";Tend="1395";Tstart="1284";shortTE="F";uid="6eac6075-5426-4a18-9352-44f2f8a48252"
CAJEWF010000010.1	RepeatMasker	DNA	4399013	4399347	2702	+	.	ID="DNA-1_BTA";Tend="504";Tstart="160";shortTE="F";uid="9b21c02d-2446-46f6-82e5-007361837b5c"
CAJEWF010000010.1	RepeatMasker	LINE/L2	2216717	2216983	2185	+	.	ID="RND-1_FAMILY-164";Tend="1181";Tstart="915";shortTE="F";uid="001fd0f2-4139-4ac7-9c2d-401d42c28f52"
CAJEWF010000010.1	RepeatMasker	DNA	9018886	9019385	3877	+	.	ID="DNA-1_BTA";Tend="504";Tstart="1";shortTE="F";uid="c4c9e25e-652d-456f-a3cc-ceb71ab53da6"
CAJEWF010000010.1	RepeatMasker	DNA/PiggyBac	12760746	12761071	2649	+	.	ID="RND-1_FAMILY-611";Tend="1357";Tstart="1032";shortTE="F";uid="df8c81e2-fc1f-4c0e-a583-e149c7fb62a2"
CAJEWF010000010.1	RepeatMasker	LTR/Gypsy	5210582	5210817	1681	+	.	ID="RND-3_FAMILY-25";Tend="1338";Tstart="1103";shortTE="F";uid="1c9051f6-b4e9-4215-8072-60cea483df2f"
CAJEWF010000010.1	RepeatMasker	DNA/CMC-EnSpm	8540211	8540376	732	+	.	ID="RND-6_FAMILY-2037";Tend="1560";Tstart="1397";shortTE="F";uid="d71a158e-5483-4274-a9c0-68c9b205f191"
CAJEWF010000010.1	RepeatMasker	DNA/CMC-EnSpm	720174	720430	1400	+	.	ID="RND-2_FAMILY-41";Tend="1254";Tstart="1002";shortTE="F";uid="c119411c-e63d-4caf-997b-3640f988755b"
CAJEWF010000010.1	RepeatMasker	Unknown	7803716	7803926	726	+	.	ID="RND-5_FAMILY-4179";Tend="323";Tstart="112";shortTE="F";uid="08f4fefb-2cc9-4e4c-bfc5-786761a5e831"
CAJEWF010000010.1	RepeatMasker	Unknown	9907936	9909904	17769	+	.	ID="RND-6_FAMILY-5476";Tend="1970";Tstart="1";shortTE="F";uid="f343744c-8245-4d61-8f41-da396e4ab6df"
CAJEWF010000010.1	RepeatMasker	Unknown	11450452	11450651	942	+	.	ID="RND-4_FAMILY-336";Tend="1199";Tstart="974";shortTE="F";uid="7942cbbe-d76f-4afb-810a-4fdb9acce114"
CAJEWF010000010.1	RepeatMasker	RC/Helitron	1080808	1080982	1483	+	.	ID="RND-1_FAMILY-633";Tend="886";Tstart="712";shortTE="F";uid="5be0d423-5642-46ae-98df-a811fa417a1e"
CAJEWF010000010.1	RepeatMasker	DNA	988984	989249	1887	+	.	ID="RND-5_FAMILY-2645";Tend="1268";Tstart="1005";shortTE="F";uid="617b4fd9-f8a4-4c15-998a-011de798279a"
CAJEWF010000010.1	RepeatMasker	DNA/CMC-EnSpm	7480600	7480990	3056	+	.	ID="ENSPM-N3_BTA";Tend="414";Tstart="1";shortTE="F";uid="c573cf2b-d2b1-4c96-aa21-2ebc0b31a954"
CAJEWF010000010.1	RepeatMasker	DNA	7445551	7445942	2942	+	.	ID="rnd-4_family-244";Tend="1296";Tstart="893";shortTE="F";uid="d7fa5d7e-53a5-4e91-8b27-30acc68df5b7"
CAJEWF010000010.1	RepeatMasker	DNA/CMC-EnSpm	8321797	8321959	652	+	.	ID="RND-6_FAMILY-1077";Tend="1167";Tstart="1005";shortTE="F";uid="b9dcd1f5-05c4-4e0b-b53c-8bd882ae367e"
CAJEWF010000010.1	RepeatMasker	LTR/Gypsy	2365020	2365292	1008	+	.	ID="RND-6_FAMILY-417";Tend="1128";Tstart="896";shortTE="F";uid="e1d132d5-1bb0-49aa-83f1-f077c6e5d5fc"
CAJEWF010000010.1	RepeatMasker	DNA	12547803	12547915	605	+	.	ID="RND-1_FAMILY-488";Tend="881";Tstart="769";shortTE="F";uid="3b465fde-00cf-4eb2-95fa-c36d5faeec92"
CAJEWF010000010.1	RepeatMasker	Unknown	11494705	11495178	3775	+	.	ID="RND-1_FAMILY-657";Tend="1383";Tstart="912";shortTE="F";uid="39837873-dbf2-4ce6-8541-2fcf56ada763"
CAJEWF010000010.1	RepeatMasker	Unknown	8983262	8983480	872	+	.	ID="RND-5_FAMILY-1951";Tend="1591";Tstart="1376";shortTE="F";uid="cb6ca302-b755-4053-b052-116a50525d85"
CAJEWF010000010.1	RepeatMasker	Unknown	2557232	2557390	809	+	.	ID="RND-6_FAMILY-247";Tend="1072";Tstart="912";shortTE="F";uid="3d290fdd-b6a7-4367-a224-ec879bcace09"
CAJEWF010000010.1	RepeatMasker	Unknown	7470880	7471098	1412	+	.	ID="RND-3_FAMILY-154";Tend="1180";Tstart="962";shortTE="F";uid="9d68966e-2f4f-4b2f-9c5b-65efef19dbc7"
CAJEWF010000010.1	RepeatMasker	LTR/Pao	64619	64766	1027	+	.	ID="RND-5_FAMILY-543";Tend="1390";Tstart="1238";shortTE="F";uid="b318194f-c41e-44a8-901f-253a36093a7f"
CAJEWF010000010.1	RepeatMasker	DNA/CMC	12872560	12872793	1570	+	.	ID="ENSPM-N1_BTA";Tend="228";Tstart="1";shortTE="F";uid="b679bf85-7304-4374-8a3c-df815a3b6fad"
CAJEWF010000010.1	RepeatMasker	DNA/hAT?	6738194	6738520	2374	+	.	ID="HAT-N6_BTA";Tend="311";Tstart="1";shortTE="F";uid="07787a26-d60e-42aa-843f-df67154e7c6d"
CAJEWF010000010.1	RepeatMasker	Unknown	142179	142301	865	+	.	ID="RND-1_FAMILY-134";Tend="1056";Tstart="934";shortTE="F";uid="8a9d7024-41dd-4e36-bb42-fa6c72ab50bd"
CAJEWF010000010.1	RepeatMasker	DNA	2893118	2893405	2147	+	.	ID="RND-3_FAMILY-135";Tend="1163";Tstart="873";shortTE="F";uid="cb734370-5dbc-46b5-84f8-1ad8f5c7374c"
CAJEWF010000010.1	RepeatMasker	DNA/hAT?	4972087	4972421	1460	+	.	ID="RND-5_FAMILY-1268";Tend="1176";Tstart="848";shortTE="F";uid="598da3e0-216d-4fd0-8348-6a3d358a38de"
CAJEWF010000010.1	RepeatMasker	Unknown	8882089	8882458	587	+	.	ID="RND-4_FAMILY-315";Tend="1319";Tstart="912";shortTE="F";uid="9e0e231c-b5d2-474b-83c4-c4f0d4663e95"
CAJEWF010000010.1	RepeatMasker	Unknown	23824	24706	3448	+	.	ID="RND-6_FAMILY-31360";TEgroup="ctg_10%7CRND-6_FAMILY-31360%7C2";Tend="2148";Tstart="868";shortTE="F";uid="274ae6cd-19a1-45af-8227-063a104215c6"
CAJEWF010000010.1	RepeatMasker	DNA/CMC	9738822	9739053	1493	+	.	ID="RND-6_FAMILY-1985";Tend="2317";Tstart="2095";shortTE="F";uid="0aa261ab-108a-4c8b-963f-55bd60f263c8"
CAJEWF010000010.1	RepeatMasker	DNA/Sola-2	7961481	7961665	883	+	.	ID="SOLA2-N1B_BTA";Tend="2279";Tstart="2097";shortTE="F";uid="e415779a-ee19-42d6-845e-b3b680ca1577"
CAJEWF010000010.1	RepeatMasker	LTR/Gypsy	6287562	6287910	1651	+	.	ID="RND-1_FAMILY-489";Tend="3593";Tstart="3248";shortTE="F";uid="ce010dba-f85b-41db-b0f5-1fce2aa9f31c"
CAJEWF010000010.1	RepeatMasker	Unknown	9369188	9369447	623	+	.	ID="RND-1_FAMILY-217";Tend="1260";Tstart="1012";shortTE="F";uid="3989275c-9d9b-4351-a54d-6154e0e6e0d6"
CAJEWF010000010.1	RepeatMasker	LINE/L2	6631233	6631497	2082	+	.	ID="RND-1_FAMILY-164";Tend="1180";Tstart="916";shortTE="F";uid="d6bb5509-6d61-4a0e-8cfc-0b9b22afda5a"
CAJEWF010000010.1	RepeatMasker	DNA/PIF-Harbinger	12806926	12807053	626	+	.	ID="RND-4_FAMILY-1090";Tend="1388";Tstart="1250";shortTE="F";uid="a327c628-0506-4769-a7ae-ecdd94d9099b"
CAJEWF010000010.1	RepeatMasker	LTR/Copia	9154969	9155236	1456	+	.	ID="COPIA-1_BTA-LTR";Tend="268";Tstart="1";shortTE="F";uid="e40134b5-a07f-4df9-917e-7dce9186f2ca"
CAJEWF010000010.1	RepeatMasker	LINE/I-Jockey	11743332	11746869	32232	+	.	ID="JOCKEY-5_BTA";Tend="3540";Tstart="1";shortTE="F";uid="959bff8b-b3b9-44d7-9850-507b59442150"
CAJEWF010000010.1	RepeatMasker	DNA	8748815	8749090	1973	+	.	ID="DNA-11_BTA";Tend="551";Tstart="276";shortTE="F";uid="1def0462-6307-4818-a450-6830997abaee"
CAJEWF010000010.1	RepeatMasker	LINE/CR1-Zenon	8897122	8897308	448	+	.	ID="RND-6_FAMILY-1306";Tend="1170";Tstart="972";shortTE="F";uid="7d3fc65a-e6c4-4b44-95fd-3af30c926975"
CAJEWF010000010.1	RepeatMasker	DNA/CMC-EnSpm	1268750	1269013	1868	+	.	ID="RND-2_FAMILY-41";Tend="1263";Tstart="1004";shortTE="F";uid="85773112-d829-47cb-a951-21e4ac0aadde"
CAJEWF010000010.1	RepeatMasker	LINE/R1	3028390	3028618	472	+	.	ID="RND-6_FAMILY-6955";Tend="1889";Tstart="1665";shortTE="F";uid="eb3ae9e6-4039-4b50-84d9-6e4545f5fa8c"
CAJEWF010000010.1	RepeatMasker	LTR/Pao	8278596	8279113	582	+	.	ID="RND-6_FAMILY-764";Tend="3238";Tstart="2724";shortTE="F";uid="ef3b596b-1a45-400c-b3b8-334ced11d8fc"
CAJEWF010000010.1	RepeatMasker	DNA/TcMar-Tigger	5303006	5303187	1256	+	.	ID="RND-1_FAMILY-244";Tend="1059";Tstart="877";shortTE="F";uid="02816583-907f-4956-bbe2-51aed7a7da5c"
CAJEWF010000010.1	RepeatMasker	Unknown	3940655	3941991	11370	+	.	ID="RND-6_FAMILY-773";Tend="1921";Tstart="585";shortTE="F";uid="a9ec7666-011e-4518-8e81-b267ffb60ad0"
CAJEWF010000010.1	RepeatMasker	Unknown	144069	144367	703	+	.	ID="RND-2_FAMILY-342";Tend="818";Tstart="509";shortTE="F";uid="51b231ae-e678-4329-b885-2ea9a4d32ae1"
CAJEWF010000010.1	RepeatMasker	Unknown	5081166	5081386	506	+	.	ID="RND-6_FAMILY-2883";Tend="1236";Tstart="1015";shortTE="F";uid="9a77c1c6-fed5-478d-9dee-5da326d03d7b"
CAJEWF010000010.1	RepeatMasker	Unknown	11236466	11236657	588	+	.	ID="RND-4_FAMILY-384";Tend="1011";Tstart="814";shortTE="F";uid="666361f3-b76e-4bca-97bf-15e68b9b5c05"
CAJEWF010000010.1	RepeatMasker	Unknown	2072949	2073084	432	+	.	ID="RND-5_FAMILY-5118";Tend="1101";Tstart="961";shortTE="F";uid="5819425e-0e89-4a8e-863a-0638f1a778ea"
CAJEWF010000010.1	RepeatMasker	DNA/CMC	7762407	7762677	2310	+	.	ID="RND-5_FAMILY-844";Tend="1106";Tstart="834";shortTE="F";uid="b999c5e9-3377-4fdc-944b-330305d12684"
CAJEWF010000010.1	RepeatMasker	Unknown	1974942	1975228	1510	+	.	ID="RND-5_FAMILY-652";Tend="1088";Tstart="925";shortTE="F";uid="afb7f6d2-7d95-491f-8915-e2b4d7a4957f"
CAJEWF010000010.1	RepeatMasker	DNA/hAT-Tip100	7794688	7795519	4890	+	.	ID="RND-6_FAMILY-5722";Tend="2033";Tstart="1226";shortTE="F";uid="61574728-9617-482a-9a49-6c4b9b97a20f"
CAJEWF010000010.1	RepeatMasker	DNA	10763212	10763456	1052	+	.	ID="RND-1_FAMILY-59";Tend="1244";Tstart="1015";shortTE="F";uid="a2fd45f3-40a3-42ab-89dd-cc4d62dd0e5c"
CAJEWF010000010.1	RepeatMasker	RC/Helitron	8703893	8704201	466	+	.	ID="RND-1_FAMILY-463";Tend="2994";Tstart="2684";shortTE="F";uid="554be9f7-fbb7-4d66-8763-ad775172ba73"
CAJEWF010000010.1	RepeatMasker	DNA	9987434	9988161	5233	+	.	ID="rnd-5_family-3769";Tend="2717";Tstart="2068";shortTE="F";uid="5d96426d-c6e3-4e7a-b46e-83c7cdeaa517"
CAJEWF010000010.1	RepeatMasker	Unknown	4403458	4403618	914	+	.	ID="RND-6_FAMILY-2397";Tend="1516";Tstart="1356";shortTE="F";uid="f921aa42-6f53-47d7-9ee4-69c77600fad5"
CAJEWF010000010.1	RepeatMasker	DNA	3921040	3921177	940	+	.	ID="RND-6_FAMILY-11069";Tend="1034";Tstart="899";shortTE="F";uid="f1b33c31-0e05-4cbc-82ac-51fa5ec7f60e"
CAJEWF010000010.1	RepeatMasker	DNA/hAT?	5350700	5351015	2582	+	.	ID="HAT-N6_BTA";Tend="311";Tstart="1";shortTE="F";uid="47eee7d6-a3bf-4b65-ad22-e6b339f78643"
CAJEWF010000010.1	RepeatMasker	RC/Helitron	3796853	3796990	440	+	.	ID="RND-4_FAMILY-971";Tend="1185";Tstart="1046";shortTE="F";uid="90b06cc8-abca-4a08-9e76-0817e952b121"
CAJEWF010000010.1	RepeatMasker	DNA/CMC-EnSpm	9286805	9287398	1414	+	.	ID="RND-6_FAMILY-1354";Tend="640";Tstart="52";shortTE="F";uid="525a9a10-7e56-4111-b023-9aaa0b190523"
CAJEWF010000010.1	RepeatMasker	Unknown	4275057	4275462	3318	+	.	ID="RND-6_FAMILY-7080";Tend="1820";Tstart="1415";shortTE="F";uid="0d0de64a-b04b-473b-9ca3-02ca225c7cba"
CAJEWF010000010.1	RepeatMasker	RC/Helitron	746945	747260	2752	+	.	ID="RND-6_FAMILY-6194";Tend="1836";Tstart="1521";shortTE="F";uid="cb5c433b-d22c-4ecb-8282-63260c2bec36"
CAJEWF010000010.1	RepeatMasker	Unknown	1240311	1240585	2022	+	.	ID="RND-5_FAMILY-38";Tend="1227";Tstart="953";shortTE="F";uid="79fe6b15-a17b-458a-8058-98a844b54524"
CAJEWF010000010.1	RepeatMasker	DNA/CMC-EnSpm	5089247	5089368	655	+	.	ID="RND-6_FAMILY-6392";Tend="823";Tstart="701";shortTE="F";uid="de3a2e96-a496-46de-aef8-c0739fd7fc62"
CAJEWF010000010.1	RepeatMasker	Unknown	8202687	8202949	1452	+	.	ID="RND-4_FAMILY-1179";Tend="1189";Tstart="926";shortTE="F";uid="49d4223b-82ec-4469-ad2c-a588e67a1486"
CAJEWF010000010.1	RepeatMasker	RC/Helitron	12213766	12213911	449	+	.	ID="RND-6_FAMILY-3076";Tend="1492";Tstart="1352";shortTE="F";uid="fc6855a3-e204-49fd-95fa-0505bece451e"
CAJEWF010000010.1	RepeatMasker	Unknown	4976483	4976772	693	+	.	ID="RND-1_FAMILY-502";Tend="1166";Tstart="883";shortTE="F";uid="fd0a23e4-6f27-456b-8f96-a8dc50639587"
CAJEWF010000010.1	RepeatMasker	Unknown	11011751	11011992	1639	+	.	ID="RND-1_FAMILY-40";Tend="1207";Tstart="966";shortTE="F";uid="0f66676e-c285-4eed-8c91-3b69140d7759"
CAJEWF010000010.1	RepeatMasker	DNA/CMC-Transib	11101315	11101486	922	+	.	ID="RND-5_FAMILY-2303";Tend="929";Tstart="764";shortTE="F";uid="9ff01ad6-a771-4a1c-ae7d-e68242f88939"
CAJEWF010000010.1	RepeatMasker	DNA/TcMar-Tigger	77029	77232	1451	+	.	ID="RND-1_FAMILY-244";Tend="1047";Tstart="845";shortTE="F";uid="0837c1a4-8311-4bfa-a46c-74b2c47e0e74"
CAJEWF010000010.1	RepeatMasker	DNA	1110321	1114438	21142	+	.	ID="rnd-5_family-3646";Tend="5588";Tstart="799";shortTE="F";uid="11b027a4-78b0-4139-ba67-069e247ba3a6"
CAJEWF010000010.1	RepeatMasker	LTR/Gypsy	5599628	5599889	1564	+	.	ID="RND-3_FAMILY-488";Tend="1085";Tstart="814";shortTE="F";uid="c99ab9a0-8eeb-4744-af3e-623f4aa1b51e"
CAJEWF010000010.1	RepeatMasker	RC/Helitron	3792691	3792932	1786	+	.	ID="RND-1_FAMILY-463";Tend="2217";Tstart="1978";shortTE="F";uid="2f5d486b-49aa-47ab-81d4-7ffccef866dc"
CAJEWF010000010.1	RepeatMasker	DNA/TcMar-Tc4	12285314	12287217	14039	+	.	ID="rnd-1_family-764";Tend="2392";Tstart="441";shortTE="F";uid="2bf6155a-9eb0-445f-bebe-d30443b47851"
CAJEWF010000010.1	RepeatMasker	DNA/CMC-Transib	1656424	1656587	1158	+	.	ID="RND-5_FAMILY-2303";Tend="928";Tstart="766";shortTE="F";uid="57872595-ffa2-400a-b6c5-43c204137e03"
CAJEWF010000010.1	RepeatMasker	Unknown	1035922	1037053	5543	+	.	ID="RND-1_FAMILY-469";Tend="3124";Tstart="1939";shortTE="F";uid="0ffc8381-320d-4e87-9847-74f13af5981e"
CAJEWF010000010.1	RepeatMasker	DNA/CMC	12069599	12069703	603	+	.	ID="ENSPM-N1_BTA";Tend="228";Tstart="126";shortTE="F";uid="6cdb8d6e-a40c-4db3-98d9-788a2cea859a"
CAJEWF010000010.1	RepeatMasker	DNA/CMC-EnSpm	3368653	3368786	623	+	.	ID="rnd-6_family-1912";Tend="1060";Tstart="957";shortTE="F";uid="605d9b12-ade9-43b6-9a16-3e671e50b3e6"
CAJEWF010000010.1	RepeatMasker	DNA/hAT-Tip100	11235862	11236021	618	+	.	ID="RND-1_FAMILY-65";Tend="1474";Tstart="1312";shortTE="F";uid="f968f0fd-ccb4-4b00-8854-d99409179066"
CAJEWF010000010.1	RepeatMasker	Unknown	11161292	11162055	6041	+	.	ID="RND-5_FAMILY-239";Tend="1849";Tstart="1086";shortTE="F";uid="2f064c1c-d4c2-498c-a391-9de11bcbbf0c"
CAJEWF010000010.1	RepeatMasker	DNA/TcMar-Tigger	11602050	11602251	846	+	.	ID="RND-6_FAMILY-2653";Tend="1006";Tstart="811";shortTE="F";uid="ee8af475-f389-4780-87b1-aa7e5d9c3890"
CAJEWF010000010.1	RepeatMasker	DNA/CMC-Transib	3521150	3521316	1202	+	.	ID="RND-5_FAMILY-2303";Tend="933";Tstart="766";shortTE="F";uid="fbfc5d2d-843e-4743-b9cb-eabf0cd51c0e"
CAJEWF010000010.1	RepeatMasker	DNA	8322655	8323205	2426	+	.	ID="DNA-4_BTA";Tend="554";Tstart="1";shortTE="F";uid="eadec19c-c765-46dd-94cf-0c7c89f50829"
CAJEWF010000010.1	RepeatMasker	Unknown	7130846	7131322	3950	+	.	ID="RND-6_FAMILY-2136";Tend="1437";Tstart="960";shortTE="F";uid="01829c5b-3dba-4f42-94b1-dd2bcf4a4c86"
CAJEWF010000010.1	RepeatMasker	LINE/Penelope	12522770	12522933	1155	+	.	ID="RND-4_FAMILY-115";Tend="1951";Tstart="1789";shortTE="F";uid="71537ffd-9e90-4770-90d0-34a60faf0519"
CAJEWF010000010.1	RepeatMasker	DNA	2098537	2098657	960	+	.	ID="RND-1_FAMILY-110";Tend="1408";Tstart="1286";shortTE="F";uid="51b66f52-4aab-45cf-9472-aba4a26cc127"
CAJEWF010000010.1	RepeatMasker	DNA	7657074	7657555	732	+	.	ID="DNA-5_BTA";TEgroup="ctg_10%7CDNA-5_BTA%7C4";Tend="245";Tstart="3";shortTE="F";uid="64192ae0-b443-440c-9015-600ad9ff974c"
CAJEWF010000010.1	RepeatMasker	DNA	9894961	9896174	10227	+	.	ID="RND-6_FAMILY-7817";Tend="3503";Tstart="2277";shortTE="F";uid="67ff52b4-1862-46b9-ae41-78e3c02e3828"
CAJEWF010000010.1	RepeatMasker	DNA/CMC-EnSpm	10476357	10476736	649	+	.	ID="RND-6_FAMILY-7144";TEgroup="ctg_10%7CRND-6_FAMILY-7144%7C4";Tend="1137";Tstart="967";shortTE="F";uid="62328dbf-9b5d-4b68-98fa-d4e4e5d74668"
CAJEWF010000010.1	RepeatMasker	LTR/Gypsy	11674996	11675272	1618	+	.	ID="RND-4_FAMILY-31";Tend="1120";Tstart="846";shortTE="F";uid="95cfbf42-7522-4682-8889-7d7fb16ef980"
CAJEWF010000010.1	RepeatMasker	DNA/CMC	5086772	5087003	1375	+	.	ID="RND-6_FAMILY-5287";Tend="1126";Tstart="890";shortTE="F";uid="224ed984-84ef-4a81-a035-b84e141bd7c7"
CAJEWF010000010.1	RepeatMasker	DNA/CMC-Transib	4520297	4520454	958	+	.	ID="RND-5_FAMILY-2303";Tend="931";Tstart="773";shortTE="F";uid="7e84cf1f-1b4b-4f23-a0eb-af7cd3f20098"
CAJEWF010000010.1	RepeatMasker	DNA	6048185	6048405	661	+	.	ID="DNA-5_BTA";Tend="238";Tstart="18";shortTE="F";uid="7a073b57-22a9-4b7d-959c-aad57090cb7e"
CAJEWF010000010.1	RepeatMasker	Unknown	177560	177729	891	+	.	ID="RND-5_FAMILY-914";Tend="1117";Tstart="955";shortTE="F";uid="fd1c8ceb-ce7c-4eca-9622-532320d37342"
CAJEWF010000010.1	RepeatMasker	LTR/Pao	1077670	1077828	631	+	.	ID="RND-4_FAMILY-367";Tend="1098";Tstart="937";shortTE="F";uid="cbb257fb-d607-4d96-b0fa-71f7b3505e75"
CAJEWF010000010.1	RepeatMasker	LINE/L2	10607688	10607950	2186	+	.	ID="RND-1_FAMILY-164";Tend="1176";Tstart="914";shortTE="F";uid="610b35d7-ab13-4205-a2af-76230cd9fc8a"
CAJEWF010000010.1	RepeatMasker	DNA	5042038	5042270	1055	+	.	ID="DNA-5_BTA";Tend="235";Tstart="3";shortTE="F";uid="beb3edad-3a22-4127-a156-52eeb3b956f9"
CAJEWF010000010.1	RepeatMasker	Unknown	4183635	4183919	1385	+	.	ID="RND-5_FAMILY-38";Tend="1233";Tstart="949";shortTE="F";uid="2e06b37f-6830-4e65-883b-652331c4e08a"
CAJEWF010000010.1	RepeatMasker	RC/Helitron	10174603	10174710	524	+	.	ID="RND-5_FAMILY-1779";Tend="905";Tstart="798";shortTE="F";uid="30fe425c-8c75-4a7c-ab41-24232ec77814"
CAJEWF010000010.1	RepeatMasker	DNA/CMC-EnSpm	6654938	6655341	3118	+	.	ID="ENSPM-N3_BTA";Tend="414";Tstart="9";shortTE="F";uid="5940207f-20a2-46cb-975d-80bdf20a0994"
CAJEWF010000010.1	RepeatMasker	DNA/hAT-Tip100	12814242	12814401	900	+	.	ID="RND-5_FAMILY-4888";Tend="1470";Tstart="1311";shortTE="F";uid="1b6e85ed-21ae-4132-907f-ff0f33d12c4f"
CAJEWF010000010.1	RepeatMasker	Unknown	12564207	12564375	804	+	.	ID="RND-3_FAMILY-330";Tend="1319";Tstart="1132";shortTE="F";uid="a18c34db-246c-4e5c-ae45-6f60ad6ef004"
CAJEWF010000010.1	RepeatMasker	DNA/Sola-2	12403350	12403578	1757	+	.	ID="RND-6_FAMILY-4127";Tend="1032";Tstart="804";shortTE="F";uid="e2ed6e87-960f-462a-b984-b863d42373f6"
CAJEWF010000010.1	RepeatMasker	DNA/CMC-EnSpm	1028405	1028565	1218	+	.	ID="RND-6_FAMILY-1912";Tend="1113";Tstart="953";shortTE="F";uid="c16d343e-9d78-4e94-87d0-d0ef9fcce520"
CAJEWF010000010.1	RepeatMasker	DNA	3217799	3218376	1139	+	.	ID="rnd-5_family-971";Tend="1195";Tstart="766";shortTE="F";uid="42750711-9dc9-49e0-b2a6-7c324496a3fd"
CAJEWF010000010.1	RepeatMasker	LTR/Copia	5795790	5796031	969	+	.	ID="RND-4_FAMILY-537";Tend="1169";Tstart="927";shortTE="F";uid="be7fcc92-5339-4294-a5d9-1d59fe0c956f"
CAJEWF010000010.1	RepeatMasker	DNA/CMC-EnSpm	4042696	4042828	805	+	.	ID="RND-6_FAMILY-1912";Tend="1148";Tstart="1014";shortTE="F";uid="2d7daed8-d548-4e48-aa75-a84f86c12697"
CAJEWF010000010.1	RepeatMasker	Unknown	4836787	4836978	709	+	.	ID="RND-5_FAMILY-1518";Tend="1109";Tstart="922";shortTE="F";uid="30235376-1c96-4ffb-a9d1-0f4d8e9381cc"
CAJEWF010000010.1	RepeatMasker	DNA	2645178	2645439	578	+	.	ID="RND-5_FAMILY-2631";Tend="4219";Tstart="3947";shortTE="F";uid="8a245574-158f-4d2f-9b27-09515cc8f0da"
CAJEWF010000010.1	RepeatMasker	DNA/Sola-2	5445818	5446064	996	+	.	ID="RND-6_FAMILY-443";Tend="2605";Tstart="2361";shortTE="F";uid="b31a1913-68dc-459f-9451-4e2efa44a887"
CAJEWF010000010.1	RepeatMasker	DNA	12885833	12885970	515	+	.	ID="RND-6_FAMILY-1167";Tend="1587";Tstart="1449";shortTE="F";uid="5be682a3-10c0-4c57-9dab-c22579ee1461"
CAJEWF010000010.1	RepeatMasker	DNA/hAT-Tip100	1429073	1430035	7795	+	.	ID="RND-1_FAMILY-49";Tend="1869";Tstart="913";shortTE="F";uid="6389f7d5-b832-43fc-b150-73aa0d0184b6"
CAJEWF010000010.1	RepeatMasker	DNA/Sola-2	839872	840052	584	+	.	ID="RND-6_FAMILY-443";Tend="2590";Tstart="2412";shortTE="F";uid="73ba3d49-5648-4bdf-b8ff-0781943cf59d"
CAJEWF010000010.1	RepeatMasker	LTR/Gypsy	1909422	1909678	1069	+	.	ID="RND-6_FAMILY-43";Tend="1184";Tstart="916";shortTE="F";uid="a3ec3bb1-ce96-4321-9947-16b7ecb2ff22"
CAJEWF010000010.1	RepeatMasker	DNA/hAT-Tip100	3960860	3961149	1287	+	.	ID="RND-5_FAMILY-3523";Tend="923";Tstart="640";shortTE="F";uid="311672fb-7ebe-4cb4-b63d-e389af073aa0"
CAJEWF010000010.1	RepeatMasker	LTR/Gypsy	8727308	8727431	813	+	.	ID="RND-3_FAMILY-25";Tend="1094";Tstart="969";shortTE="F";uid="b7fc8067-5d43-419d-879f-e98431906148"
CAJEWF010000010.1	RepeatMasker	Unknown	2015766	2016118	1693	+	.	ID="RND-6_FAMILY-5850";Tend="6033";Tstart="5685";shortTE="F";uid="b16eca43-b472-46e0-97af-0924aa25a342"
CAJEWF010000010.1	RepeatMasker	DNA/CMC	2049951	2050385	573	+	.	ID="RND-5_FAMILY-957";TEgroup="ctg_10%7CRND-5_FAMILY-957%7C3";Tend="1091";Tstart="855";shortTE="F";uid="e4dec011-89a7-4816-9df9-debc7614abf4"
CAJEWF010000010.1	RepeatMasker	LTR/Gypsy	2355131	2355291	698	+	.	ID="RND-3_FAMILY-443";Tend="1291";Tstart="1132";shortTE="F";uid="4cac0873-14a9-4ddd-b454-68c8ad9c8b5b"
CAJEWF010000010.1	RepeatMasker	DNA	7834647	7834899	1285	+	.	ID="RND-4_FAMILY-4629";Tend="1239";Tstart="967";shortTE="F";uid="34fcb532-5809-4955-a72f-52eaa35b6df3"
CAJEWF010000010.1	RepeatMasker	Unknown	8694504	8694897	3525	+	.	ID="RND-1_FAMILY-208";Tend="1334";Tstart="941";shortTE="F";uid="cc5f7768-b92e-4bd7-a19e-01fda9e41ab2"
CAJEWF010000010.1	RepeatMasker	DNA/PIF-Spy	55769	56017	971	+	.	ID="RND-6_FAMILY-1161";Tend="7252";Tstart="7052";shortTE="F";uid="e36cf17b-c185-48f9-848e-90996f452363"
CAJEWF010000010.1	RepeatMasker	Unknown	3125267	3125564	1156	+	.	ID="RND-6_FAMILY-5162";Tend="2953";Tstart="2658";shortTE="F";uid="701077d5-47e5-4023-9f4b-fd54439d9181"
CAJEWF010000010.1	RepeatMasker	DNA/hAT?	9780652	9780962	2661	+	.	ID="HAT-N6_BTA";Tend="311";Tstart="2";shortTE="F";uid="ee5e069b-e7fc-435e-ba28-1954dafb529e"
CAJEWF010000010.1	RepeatMasker	DNA	2363487	2363741	1860	+	.	ID="DNA-5_BTA";Tend="255";Tstart="1";shortTE="F";uid="dad355a2-e0a9-4489-89aa-95ac5f3d14ed"
CAJEWF010000010.1	RepeatMasker	Unknown	2148878	2150920	5349	+	.	ID="RND-1_FAMILY-330";Tend="2655";Tstart="478";shortTE="F";uid="efb81129-ad42-4a4e-844d-e69e0e51df5a"
CAJEWF010000010.1	RepeatMasker	DNA/TcMar-Tc1	8045841	8046000	1094	+	.	ID="RND-4_FAMILY-1919";Tend="1104";Tstart="946";shortTE="F";uid="5702375e-2093-424c-9f07-b2a0045d9f69"
CAJEWF010000010.1	RepeatMasker	Unknown	365789	366327	4874	+	.	ID="RND-1_FAMILY-278";Tend="1368";Tstart="829";shortTE="F";uid="87aeed81-5417-4637-ab0e-f67cad50dbc6"
CAJEWF010000010.1	RepeatMasker	DNA/CMC-EnSpm	11869239	11869412	1050	+	.	ID="rnd-3_family-131";Tend="1191";Tstart="1037";shortTE="F";uid="b8faf156-b303-47d8-a90e-5e2c18e18aaf"
CAJEWF010000010.1	RepeatMasker	DNA/hAT-Tip100	9122757	9122975	989	+	.	ID="rnd-1_family-49";Tend="1865";Tstart="1712";shortTE="F";uid="2861b597-ea26-401a-9cca-9d909f444d0e"
CAJEWF010000010.1	RepeatMasker	DNA/hAT-Tip100	11033157	11033292	784	+	.	ID="RND-5_FAMILY-3189";Tend="1678";Tstart="1543";shortTE="F";uid="1e4aa60d-7b3d-4569-95c6-980c80675f56"
CAJEWF010000010.1	RepeatMasker	LTR/Gypsy	9377506	9377719	1222	+	.	ID="RND-1_FAMILY-321";Tend="1148";Tstart="928";shortTE="F";uid="32f38da3-84ec-4055-925b-dac169839ddb"
CAJEWF010000010.1	RepeatMasker	DNA	6612628	6612833	1744	+	.	ID="RND-1_FAMILY-978";Tend="3593";Tstart="3388";shortTE="F";uid="8a0c1fdb-321e-49f7-bf8e-e7df4849accc"
CAJEWF010000010.1	RepeatMasker	DNA	9548084	9548587	4120	+	.	ID="DNA-1_BTA";Tend="504";Tstart="1";shortTE="F";uid="e52a72e2-fa7b-4b71-819e-06c8ef8343e7"
CAJEWF010000010.1	RepeatMasker	LTR/Gypsy	6848036	6848291	1851	+	.	ID="RND-1_FAMILY-255";Tend="1224";Tstart="969";shortTE="F";uid="5a2ac83a-9cab-474a-a120-e6cfdd90f0af"
CAJEWF010000010.1	RepeatMasker	Unknown	1849366	1849636	1673	+	.	ID="RND-6_FAMILY-694";Tend="1209";Tstart="928";shortTE="F";uid="65294087-821c-4cde-8852-5208187d3462"
CAJEWF010000010.1	RepeatMasker	Unknown	8658446	8658662	887	+	.	ID="RND-6_FAMILY-830";Tend="1135";Tstart="918";shortTE="F";uid="53ca619e-8ba0-416f-8400-6bb3e07fba13"
CAJEWF010000010.1	RepeatMasker	Unknown	5536117	5536352	1717	+	.	ID="RND-6_FAMILY-7008";Tend="1151";Tstart="918";shortTE="F";uid="1fcc530f-d7b4-4400-a7a7-e28993b064b3"
CAJEWF010000010.1	RepeatMasker	DNA/CMC-EnSpm	2948584	2948822	1143	+	.	ID="RND-6_FAMILY-737";Tend="1148";Tstart="893";shortTE="F";uid="6150269d-9956-4cb8-a43a-e1c56c5a2cae"
CAJEWF010000010.1	RepeatMasker	LINE/L2	6844778	6845039	1620	+	.	ID="RND-4_FAMILY-328";Tend="1157";Tstart="896";shortTE="F";uid="be253af5-4749-4f69-a8d1-87ad8d632693"
CAJEWF010000010.1	RepeatMasker	DNA	981485	981655	880	+	.	ID="DNA-11_BTA";Tend="277";Tstart="120";shortTE="F";uid="5155c5c6-eaf7-4bbc-9097-946880e4e56b"
CAJEWF010000010.1	RepeatMasker	Unknown	1165754	1166059	2490	+	.	ID="RND-6_FAMILY-1708";Tend="1271";Tstart="965";shortTE="F";uid="ded110dc-3783-4c86-8ac9-7b955db3fb84"
CAJEWF010000010.1	RepeatMasker	DNA/hAT-Tip100	2102900	2103158	1640	+	.	ID="RND-6_FAMILY-968";Tend="5449";Tstart="5190";shortTE="F";uid="7e1ebed6-b7a3-4022-9769-0a31ff9deda2"
CAJEWF010000010.1	RepeatMasker	Unknown	12746558	12746942	2237	+	.	ID="RND-3_FAMILY-72";Tend="1478";Tstart="1095";shortTE="F";uid="3cd9224c-a0a0-4752-8dde-9891e5bad390"
CAJEWF010000010.1	RepeatMasker	Unknown	2639639	2639794	434	+	.	ID="RND-6_FAMILY-1010";Tend="1077";Tstart="921";shortTE="F";uid="644f467c-6b04-4129-9423-d88f0107adfb"
CAJEWF010000010.1	RepeatMasker	DNA	12502932	12503406	2308	+	.	ID="DNA-4_BTA";Tend="466";Tstart="1";shortTE="F";uid="ed5a51e3-c53b-4873-abea-a03b56dfdd23"
CAJEWF010000010.1	RepeatMasker	Unknown	2697957	2698192	1281	+	.	ID="RND-3_FAMILY-763";Tend="1241";Tstart="1017";shortTE="F";uid="12f4224e-1258-4284-9045-0d09aadae023"
CAJEWF010000010.1	RepeatMasker	Unknown	1521663	1521825	1051	+	.	ID="RND-2_FAMILY-63";Tend="1032";Tstart="869";shortTE="F";uid="332ae710-0c63-4281-8106-fcf7c169f836"
CAJEWF010000010.1	RepeatMasker	LTR/Gypsy	12474054	12474312	1037	+	.	ID="RND-5_FAMILY-1051";Tend="1191";Tstart="932";shortTE="F";uid="fe2b27aa-4ccf-4551-8b13-a7122413a964"
CAJEWF010000010.1	RepeatMasker	Unknown	5057508	5057647	803	+	.	ID="RND-6_FAMILY-2397";Tend="1537";Tstart="1394";shortTE="F";uid="5f4dbaa3-ef22-4a7b-9d08-12d1e877e108"
CAJEWF010000010.1	RepeatMasker	Unknown	4111152	4111380	1741	+	.	ID="RND-1_FAMILY-630";Tend="1233";Tstart="1002";shortTE="F";uid="a94468c3-e4d2-42bd-81e6-74f3ff3f2a8b"
CAJEWF010000010.1	RepeatMasker	DNA/CMC-EnSpm	3107346	3107638	2580	+	.	ID="ENSPM-N3_BTA";Tend="414";Tstart="122";shortTE="F";uid="fd4fff4c-8287-4bac-89ba-7e25f923e852"
CAJEWF010000010.1	RepeatMasker	Unknown	11628640	11628751	403	+	.	ID="RND-6_FAMILY-9063";Tend="803";Tstart="699";shortTE="F";uid="3f8a4783-514c-4588-bc26-a43364369315"
CAJEWF010000010.1	RepeatMasker	DNA/PIF-Spy	3149612	3149864	1107	+	.	ID="RND-4_FAMILY-883";Tend="1753";Tstart="1508";shortTE="F";uid="fbbde03f-1fb2-4344-989a-ae42ce1147bb"
CAJEWF010000010.1	RepeatMasker	DNA	10816366	10817713	11016	+	.	ID="RND-1_FAMILY-110";Tend="2099";Tstart="760";shortTE="F";uid="428d6ab2-8338-4904-907f-6259f6591f53"
CAJEWF010000010.1	RepeatMasker	LINE/Dong-R4	1181070	1181542	2700	+	.	ID="RND-6_FAMILY-3226";Tend="2342";Tstart="1848";shortTE="F";uid="a01081b8-8b62-4580-a8c2-53b9152729e8"
CAJEWF010000010.1	RepeatMasker	DNA	8046942	8047553	4600	+	.	ID="RND-3_FAMILY-152";Tend="1572";Tstart="966";shortTE="F";uid="fa3db4be-fb56-46e3-b817-9d73aac949c6"
CAJEWF010000010.1	RepeatMasker	DNA	12812393	12812645	1986	+	.	ID="RND-1_FAMILY-110";Tend="1027";Tstart="777";shortTE="F";uid="619190f8-ee25-42d6-bd9b-fbf8291aa3ca"
CAJEWF010000010.1	RepeatMasker	DNA	7569289	7569561	666	+	.	ID="RND-5_FAMILY-244";Tend="5324";Tstart="5058";shortTE="F";uid="dfd9e3bf-2551-4236-8198-367e70236b65"
CAJEWF010000010.1	RepeatMasker	DNA/CMC-EnSpm	9520639	9520763	786	+	.	ID="RND-6_FAMILY-1912";Tend="1075";Tstart="951";shortTE="F";uid="ee4ba507-f2f8-491f-bc31-47c740815149"
CAJEWF010000010.1	RepeatMasker	DNA/CMC-EnSpm	5794199	5794463	1385	+	.	ID="RND-6_FAMILY-1077";Tend="1170";Tstart="908";shortTE="F";uid="a9af065c-512a-4df6-a727-b5953b62d4d4"
CAJEWF010000010.1	RepeatMasker	Unknown	9530493	9530677	1033	+	.	ID="RND-1_FAMILY-202";Tend="1206";Tstart="993";shortTE="F";uid="3e1497e3-4ad9-4285-acf8-923dc739ff61"
CAJEWF010000010.1	RepeatMasker	DNA/CMC-EnSpm	7400960	7401254	1825	+	.	ID="RND-4_FAMILY-447";Tend="1215";Tstart="946";shortTE="F";uid="336e033e-190c-486b-867f-73a0ffe7f90e"
CAJEWF010000010.1	RepeatMasker	DNA/CMC-EnSpm	8125842	8125953	668	+	.	ID="RND-4_FAMILY-447";Tend="1076";Tstart="954";shortTE="F";uid="5b6cb526-cc80-4d8d-9407-e4f8190f25f1"
CAJEWF010000010.1	RepeatMasker	Unknown	8004854	8004958	663	+	.	ID="RND-5_FAMILY-674";Tend="935";Tstart="831";shortTE="F";uid="312d7c7c-7f0e-4510-92d8-fb22484105bf"
CAJEWF010000010.1	RepeatMasker	DNA	8304797	8305024	1813	+	.	ID="RND-1_FAMILY-194";Tend="1063";Tstart="835";shortTE="F";uid="8bfb5a17-ab82-4345-881d-bd1285ddd305"
CAJEWF010000010.1	RepeatMasker	DNA	2102106	2102232	921	+	.	ID="RND-5_FAMILY-1857";Tend="4710";Tstart="4584";shortTE="F";uid="f2fa904a-3a72-4b4a-baee-1febcdfa15a7"
CAJEWF010000010.1	RepeatMasker	DNA	6733214	6733701	967	+	.	ID="RND-1_FAMILY-206";TEgroup="ctg_10%7CRND-1_FAMILY-206%7C1";Tend="1537";Tstart="921";shortTE="F";uid="935cfa64-b31f-4720-a745-572ee6588889"
CAJEWF010000010.1	RepeatMasker	Unknown	6290257	6290389	903	+	.	ID="RND-6_FAMILY-1777";Tend="1013";Tstart="872";shortTE="F";uid="56173c63-8142-42d3-b487-9d795d713854"
CAJEWF010000010.1	RepeatMasker	DNA/TcMar-Tc1	9105094	9106116	4495	+	.	ID="RND-4_FAMILY-1919";Tend="1667";Tstart="807";shortTE="F";uid="744133a7-bf8a-4ec6-846a-51f610ecd8f2"
CAJEWF010000010.1	RepeatMasker	DNA	3603011	3603135	928	+	.	ID="DNA4-17B_BTA";Tend="123";Tstart="1";shortTE="F";uid="9d1ed716-ca28-415b-ae86-76f93d519c99"
CAJEWF010000010.1	RepeatMasker	DNA	7887039	7887195	729	+	.	ID="RND-5_FAMILY-971";Tend="1185";Tstart="1018";shortTE="F";uid="d52dc898-6cbd-48b0-aa92-d0a85f5bbd0e"
CAJEWF010000010.1	RepeatMasker	RC/Helitron	6178423	6178531	626	+	.	ID="RND-4_FAMILY-971";Tend="1226";Tstart="1117";shortTE="F";uid="c70f5a4f-96b8-4385-91c5-6a83aa7cb6d5"
CAJEWF010000010.1	RepeatMasker	DNA	2005429	2005692	1688	+	.	ID="RND-1_FAMILY-59";Tend="1245";Tstart="982";shortTE="F";uid="4b9a0450-b4ea-4776-a1ea-b5462da09ea9"
CAJEWF010000010.1	RepeatMasker	Unknown	3230909	3231236	901	+	.	ID="RND-5_FAMILY-5004";Tend="1289";Tstart="965";shortTE="F";uid="d429bc16-3dff-4fde-b2b3-1e95f247f96f"
CAJEWF010000010.1	RepeatMasker	DNA/CMC-EnSpm	5589113	5589397	1745	+	.	ID="RND-2_FAMILY-41";Tend="1262";Tstart="1002";shortTE="F";uid="e089a85f-a125-49ad-b771-fc07f59f19a8"
CAJEWF010000010.1	RepeatMasker	DNA/CMC-Transib	819253	819412	1043	+	.	ID="RND-5_FAMILY-2303";Tend="929";Tstart="770";shortTE="F";uid="ca60f175-efa0-43c9-92a8-ea24f618c9c0"
CAJEWF010000010.1	RepeatMasker	Unknown	6520178	6520745	4154	+	.	ID="RND-3_FAMILY-932";Tend="1452";Tstart="884";shortTE="F";uid="2281f616-b0b3-420f-9bbc-3389d0c64343"
CAJEWF010000010.1	RepeatMasker	DNA	12216665	12216993	1021	+	.	ID="rnd-5_family-630";Tend="964";Tstart="685";shortTE="F";uid="c410ffad-ffd1-4b72-af34-56243cb6f5ae"
CAJEWF010000010.1	RepeatMasker	DNA/CMC	5375222	5375480	2269	+	.	ID="RND-5_FAMILY-844";Tend="1106";Tstart="848";shortTE="F";uid="40bf7f39-eaa5-44d9-b58e-d049ff521d18"
CAJEWF010000010.1	RepeatMasker	Unknown	7948125	7948311	1144	+	.	ID="RND-5_FAMILY-1778";Tend="1148";Tstart="950";shortTE="F";uid="a608e908-a492-4c53-851b-c064897c4bdf"
CAJEWF010000010.1	RepeatMasker	Unknown	7442672	7442888	1282	+	.	ID="RND-6_FAMILY-29";Tend="1213";Tstart="1002";shortTE="F";uid="79eed9a8-4f3f-4f48-a769-c8e3906cc89a"
CAJEWF010000010.1	RepeatMasker	Unknown	7535555	7535718	1075	+	.	ID="RND-4_FAMILY-384";Tend="1003";Tstart="838";shortTE="F";uid="66234add-3426-445c-a2c7-e9f00a167e1f"
CAJEWF010000010.1	RepeatMasker	DNA/CMC	6113664	6113855	1042	+	.	ID="RND-5_FAMILY-957";Tend="1069";Tstart="880";shortTE="F";uid="25ac48ff-cb38-4c9b-ac48-d014c28f2bb8"
CAJEWF010000010.1	RepeatMasker	DNA	7785038	7785207	507	+	.	ID="DNA-5_BTA";Tend="235";Tstart="66";shortTE="F";uid="bf44da00-ff8c-400b-8ead-c8305ce6a0e5"
CAJEWF010000010.1	RepeatMasker	DNA/CMC-EnSpm	9035834	9036098	1533	+	.	ID="RND-1_FAMILY-56";Tend="1158";Tstart="893";shortTE="F";uid="b818567a-04eb-4a10-8803-a38eeebb0c67"
CAJEWF010000010.1	RepeatMasker	DNA/CMC	10818015	10818239	1588	+	.	ID="RND-5_FAMILY-957";Tend="1087";Tstart="860";shortTE="F";uid="4104cbb9-67ba-4128-87b4-8fd1aa73d560"
CAJEWF010000010.1	RepeatMasker	DNA/TcMar-Tc1	1774307	1774497	1134	+	.	ID="RND-1_FAMILY-271";Tend="1546";Tstart="1346";shortTE="F";uid="0d032ade-7df6-469b-bfcf-6aace749e9b1"
CAJEWF010000010.1	RepeatMasker	Unknown	11082313	11082519	1345	+	.	ID="RND-4_FAMILY-384";Tend="1080";Tstart="855";shortTE="F";uid="b73ff1d5-dc73-42a1-a957-04f6bab78f18"
CAJEWF010000010.1	RepeatMasker	DNA/CMC-EnSpm	11666952	11667077	566	+	.	ID="RND-6_FAMILY-6392";Tend="820";Tstart="693";shortTE="F";uid="df221ffb-0032-476d-b7cb-4e6652087fac"
CAJEWF010000010.1	RepeatMasker	Unknown	6097306	6097509	585	+	.	ID="RND-1_FAMILY-217";Tend="1203";Tstart="984";shortTE="F";uid="cd6bbdc9-7e2f-4eb6-b022-64717e24a5d7"
CAJEWF010000010.1	RepeatMasker	DNA/TcMar-Tc1	999766	1004339	28691	+	.	ID="rnd-1_family-922";Tend="5186";Tstart="812";shortTE="F";uid="f4649e08-92e2-47e4-b3c9-0fe85c37cfd5"
CAJEWF010000010.1	RepeatMasker	DNA	6117523	6117779	1528	+	.	ID="RND-1_FAMILY-59";Tend="1241";Tstart="986";shortTE="F";uid="6ea86b5e-db3c-4b10-9df1-0627edbee15e"
CAJEWF010000010.1	RepeatMasker	LTR/Gypsy	11340544	11340749	806	+	.	ID="RND-3_FAMILY-29";Tend="1337";Tstart="1137";shortTE="F";uid="9947ca50-e53b-4b6e-89dc-6140aa3a52d5"
CAJEWF010000010.1	RepeatMasker	Unknown	8017271	8017456	965	+	.	ID="RND-6_FAMILY-2397";Tend="1086";Tstart="902";shortTE="F";uid="1d525bf5-4067-44c0-bcac-2aee2330275b"
CAJEWF010000010.1	RepeatMasker	Unknown	11698254	11698504	1103	+	.	ID="RND-3_FAMILY-154";Tend="1202";Tstart="955";shortTE="F";uid="f7ed1de2-3189-44cd-9de7-c782d8c8fb60"
CAJEWF010000010.1	RepeatMasker	Unknown	6748471	6748589	579	+	.	ID="RND-1_FAMILY-36";Tend="1074";Tstart="953";shortTE="F";uid="180aeb6c-9845-43bc-9de5-82cdd4b261a2"
CAJEWF010000010.1	RepeatMasker	Unknown	3108818	3108957	729	+	.	ID="RND-6_FAMILY-2397";Tend="1029";Tstart="890";shortTE="F";uid="61421f96-e252-4c0f-9833-a96d434c0b12"
CAJEWF010000010.1	RepeatMasker	DNA	7108650	7118475	66407	+	.	ID="rnd-1_family-23";Tend="9838";Tstart="681";shortTE="F";uid="95bdc8e6-75df-4fae-8939-a9b552098f17"
CAJEWF010000010.1	RepeatMasker	DNA	2462243	2462473	1940	+	.	ID="RND-4_FAMILY-183";Tend="1117";Tstart="887";shortTE="F";uid="03729e7c-e3bb-4eb1-80a8-81df2f9de005"
CAJEWF010000010.1	RepeatMasker	DNA/Crypton-V	9137724	9137987	1392	+	.	ID="RND-1_FAMILY-936";Tend="1207";Tstart="934";shortTE="F";uid="04e31350-d115-4cb8-804c-443fa63eb057"
CAJEWF010000010.1	RepeatMasker	Unknown	8771354	8772913	7897	+	.	ID="RND-6_FAMILY-3161";Tend="2259";Tstart="816";shortTE="F";uid="2b818800-8067-4e35-9fc2-1e7ea7524f3c"
CAJEWF010000010.1	RepeatMasker	LTR/Pao	12197338	12198196	3882	+	.	ID="RND-5_FAMILY-543";TEgroup="ctg_10%7CRND-5_FAMILY-543%7C6";Tend="1384";Tstart="819";shortTE="F";uid="75612ac5-7313-46ea-bac0-1b73e9af9e7a"
CAJEWF010000010.1	RepeatMasker	DNA/hAT-Tip100	12877461	12877644	972	+	.	ID="RND-5_FAMILY-3523";Tend="923";Tstart="731";shortTE="F";uid="16a7e4d1-c4cc-4935-8ced-3ec61ceaa3fe"
CAJEWF010000010.1	RepeatMasker	RC/Helitron	4116689	4116855	419	+	.	ID="RND-1_FAMILY-463";TEgroup="ctg_10%7CRND-1_FAMILY-463%7C1";Tend="3069";Tstart="2906";shortTE="T";uid="65c20e2d-2804-40a5-a36c-f905dfbe13d2"
CAJEWF010000010.1	RepeatMasker	DNA/Zator	3247117	3247623	2991	+	.	ID="RND-5_FAMILY-4159";TEgroup="ctg_10%7CRND-5_FAMILY-4159%7C1";Tend="1640";Tstart="912";shortTE="F";uid="fdfd8931-d9a3-450d-927f-1b48477cc888"
CAJEWF010000010.1	RepeatMasker	Unknown	4473471	4473640	1214	+	.	ID="RND-6_FAMILY-11";Tend="1086";Tstart="911";shortTE="F";uid="d8fd8967-f0ff-4687-81f0-f42a7ad7e899"
CAJEWF010000010.1	RepeatMasker	DNA	9633200	9633357	837	+	.	ID="RND-5_FAMILY-4858";Tend="1816";Tstart="1657";shortTE="F";uid="a7274043-ccca-4c66-a501-b0da0bbfd123"
CAJEWF010000010.1	RepeatMasker	LTR/Gypsy	10235531	10235986	2390	+	.	ID="RND-3_FAMILY-443";Tend="1296";Tstart="842";shortTE="F";uid="b218d8da-f307-4a88-81de-b76477f44645"
CAJEWF010000010.1	RepeatMasker	DNA/hAT-Tip100	4778657	4778978	1608	+	.	ID="RND-5_FAMILY-4888";Tend="1608";Tstart="1301";shortTE="F";uid="d0eb7863-dd39-4aa0-a513-49ff5e9c7854"
CAJEWF010000010.1	RepeatMasker	DNA	2690629	2690752	951	+	.	ID="DNA4-17B_BTA";Tend="276";Tstart="153";shortTE="F";uid="7c21d59e-9610-4be5-bbd4-9443f098f361"
CAJEWF010000010.1	RepeatMasker	LTR/Gypsy	9252756	9253061	825	+	.	ID="RND-6_FAMILY-417";Tend="1169";Tstart="892";shortTE="F";uid="f6be3808-deb3-4093-a4f0-afbd96f01bd8"
CAJEWF010000010.1	RepeatMasker	LINE/R1	4968350	4968535	489	+	.	ID="RND-6_FAMILY-1164";Tend="1762";Tstart="1575";shortTE="F";uid="a741e547-fba6-42de-9448-92bdc8896491"
CAJEWF010000010.1	RepeatMasker	DNA/CMC	155292	155518	1803	+	.	ID="ENSPM-N1_BTA";Tend="228";Tstart="1";shortTE="F";uid="15304506-6e5d-45f9-b8ca-3aad24bff1fe"
CAJEWF010000010.1	RepeatMasker	DNA/CMC	9744644	9744836	1543	+	.	ID="ENSPM-N1_BTA";Tend="194";Tstart="1";shortTE="F";uid="6934fe1c-96d3-4c84-ab28-0fd1442fea90"
CAJEWF010000010.1	RepeatMasker	DNA	2340006	2340223	866	+	.	ID="RND-4_FAMILY-113";Tend="1071";Tstart="858";shortTE="F";uid="18de4899-7d3d-4de1-9574-511fd579fe85"
CAJEWF010000010.1	RepeatMasker	DNA/Crypton-V	7254020	7255444	12213	+	.	ID="RND-1_FAMILY-470";Tend="2144";Tstart="721";shortTE="F";uid="fb47ef4a-f9a1-40f2-b3c3-29b7999a2b9d"
CAJEWF010000010.1	RepeatMasker	Unknown	2213416	2213755	1736	+	.	ID="RND-6_FAMILY-1777";Tend="1281";Tstart="886";shortTE="F";uid="2f65c38f-cdd8-41f2-9760-0c13e3bd4068"
CAJEWF010000010.1	RepeatMasker	Unknown	8418194	8418511	1346	+	.	ID="RND-1_FAMILY-217";Tend="1289";Tstart="966";shortTE="F";uid="79a321ab-dbdc-4fc9-9d4e-ba930abeec07"
CAJEWF010000010.1	RepeatMasker	DNA/hAT-Tip100	2064229	2064362	640	+	.	ID="RND-5_FAMILY-3189";Tend="1682";Tstart="1551";shortTE="F";uid="0b287067-e1dc-4e64-a1b9-cea1497f834c"
CAJEWF010000010.1	RepeatMasker	DNA	8845252	8845794	853	+	.	ID="RND-5_FAMILY-630";TEgroup="ctg_10%7CRND-5_FAMILY-630%7C3";Tend="1198";Tstart="700";shortTE="F";uid="73fe680f-e40e-4e43-b669-73ba39bf1e27"
CAJEWF010000010.1	RepeatMasker	DNA/CMC-EnSpm	7625615	7626028	3129	+	.	ID="ENSPM-N3_BTA";Tend="414";Tstart="1";shortTE="F";uid="930c7511-8970-47c8-8c99-954ff0b21bb6"
CAJEWF010000010.1	RepeatMasker	DNA/CMC-EnSpm	2508014	2508136	482	+	.	ID="RND-6_FAMILY-6392";Tend="824";Tstart="701";shortTE="F";uid="6c80e10a-7438-4dc1-8b2c-e5908d149345"
CAJEWF010000010.1	RepeatMasker	DNA	8189002	8189187	460	+	.	ID="RND-1_FAMILY-136";Tend="1088";Tstart="909";shortTE="F";uid="72bc61d3-b7dc-49d9-a474-bfd8555b4365"
CAJEWF010000010.1	RepeatMasker	LTR/Pao	3291558	3291961	977	+	.	ID="RND-5_FAMILY-543";Tend="1358";Tstart="907";shortTE="F";uid="7ecc11f2-ac72-46f3-9e99-b36e55212ed5"
CAJEWF010000010.1	RepeatMasker	Unknown	1784493	1784608	670	+	.	ID="RND-5_FAMILY-1131";Tend="898";Tstart="783";shortTE="F";uid="b18cc302-457a-4097-849a-cdb3b9c1f96e"
CAJEWF010000010.1	RepeatMasker	DNA/PIF-Harbinger	4712227	4712776	1731	+	.	ID="RND-4_FAMILY-1090";Tend="1192";Tstart="717";shortTE="F";uid="522225a0-2980-410a-8ecb-2073ede8f3fd"
CAJEWF010000010.1	RepeatMasker	DNA/MULE-Ricksha	3986158	3986268	489	+	.	ID="RND-6_FAMILY-1120";Tend="908";Tstart="797";shortTE="F";uid="46d1ddf2-0ff4-409e-903b-9dee706fa4b3"
CAJEWF010000010.1	RepeatMasker	Unknown	12826082	12826321	1203	+	.	ID="RND-1_FAMILY-40";Tend="1207";Tstart="966";shortTE="F";uid="db2739a1-fe4b-44bf-af91-39e454f4ec0d"
CAJEWF010000010.1	RepeatMasker	DNA	9723611	9723794	1129	+	.	ID="RND-5_FAMILY-3441";Tend="6092";Tstart="5916";shortTE="F";uid="1dd842f7-03b1-4371-ba3a-8de48c9f136f"
CAJEWF010000010.1	RepeatMasker	DNA/PIF-Harbinger	7057705	7058039	1557	+	.	ID="RND-4_FAMILY-1090";TEgroup="ctg_10%7CRND-4_FAMILY-1090%7C1";Tend="1234";Tstart="960";shortTE="F";uid="77d28ed9-21eb-49b6-a1fa-06a7cfd6d747"
CAJEWF010000010.1	RepeatMasker	LINE/R1	9555501	9555641	706	+	.	ID="RND-6_FAMILY-1164";Tend="2912";Tstart="2770";shortTE="F";uid="93e74a07-7c9a-411d-bc49-6e8a8a2f667d"
CAJEWF010000010.1	RepeatMasker	Unknown	3603137	3603489	2334	+	.	ID="RND-1_FAMILY-657";Tend="1269";Tstart="919";shortTE="F";uid="e662c637-12bc-4fd1-9090-4d1626ff4032"
CAJEWF010000010.1	RepeatMasker	DNA	12477720	12477946	1194	+	.	ID="RND-1_FAMILY-59";Tend="1244";Tstart="996";shortTE="F";uid="4758c5bd-c068-4cd8-815a-f012b7665dfa"
CAJEWF010000010.1	RepeatMasker	DNA/CMC-EnSpm	2327841	2328096	1310	+	.	ID="RND-1_FAMILY-56";Tend="1147";Tstart="897";shortTE="F";uid="8f1df535-9def-4c2b-a33a-9f64b5ae8cdb"
CAJEWF010000010.1	RepeatMasker	LTR/Gypsy	2719078	2719361	1438	+	.	ID="RND-3_FAMILY-29";Tend="1081";Tstart="823";shortTE="F";uid="49bab92f-40c1-40cc-ac6e-55cd8349c3fd"
CAJEWF010000010.1	RepeatMasker	DNA	7988902	7989147	924	+	.	ID="DNA-5_BTA";Tend="248";Tstart="3";shortTE="F";uid="dcdf6416-d152-40d8-95c9-4d1701ecadc5"
CAJEWF010000010.1	RepeatMasker	Unknown	7101870	7102266	1200	+	.	ID="RND-5_FAMILY-1518";Tend="1302";Tstart="920";shortTE="F";uid="cbfadda3-c4a3-4cd9-9d1d-5b0ce6dae996"
CAJEWF010000010.1	RepeatMasker	DNA/Zator	9447723	9448380	4859	+	.	ID="RND-5_FAMILY-4159";Tend="1636";Tstart="912";shortTE="F";uid="d9629220-a8ca-405b-94f8-5c07c7f690fe"
CAJEWF010000010.1	RepeatMasker	DNA	1732709	1732890	468	+	.	ID="RND-1_FAMILY-125";Tend="990";Tstart="810";shortTE="F";uid="eae8f126-3bec-445b-af53-171c72207801"
CAJEWF010000010.1	RepeatMasker	DNA/TcMar-Tc1	9611789	9611914	929	+	.	ID="RND-4_FAMILY-1919";Tend="1095";Tstart="974";shortTE="F";uid="c4525975-a2ae-4526-ad2f-1cb2d607c4e4"
CAJEWF010000010.1	RepeatMasker	DNA/CMC-EnSpm	7477864	7478108	1296	+	.	ID="RND-2_FAMILY-41";Tend="1280";Tstart="1026";shortTE="F";uid="82443736-5418-481a-b34d-2467af3b31d6"
CAJEWF010000010.1	RepeatMasker	Unknown	1785256	1785402	605	+	.	ID="RND-3_FAMILY-41";Tend="1093";Tstart="949";shortTE="F";uid="ab46c5b1-c8b6-4dde-846a-daebea9866b7"
CAJEWF010000010.1	RepeatMasker	DNA/Sola-1	9732822	9732936	488	+	.	ID="RND-6_FAMILY-5806";Tend="3158";Tstart="3054";shortTE="F";uid="8704f49b-b184-45f1-ba3a-0dd118e73eb6"
CAJEWF010000010.1	RepeatMasker	LTR/Pao	2119957	2120346	2858	+	.	ID="RND-1_FAMILY-112";Tend="1298";Tstart="911";shortTE="F";uid="2e21aed3-5d52-4645-bd3f-0d0483b5c0ac"
CAJEWF010000010.1	RepeatMasker	LTR/Gypsy	9796127	9796437	1032	+	.	ID="RND-6_FAMILY-1579";Tend="1048";Tstart="740";shortTE="F";uid="2b22878b-454e-402b-97aa-c06b254f6d58"
CAJEWF010000010.1	RepeatMasker	DNA	9029830	9030087	1751	+	.	ID="DNA-5_BTA";Tend="255";Tstart="1";shortTE="F";uid="f320d644-537c-4a54-abf6-47ded2f90963"
CAJEWF010000010.1	RepeatMasker	Unknown	1219098	1219349	1275	+	.	ID="RND-5_FAMILY-914";Tend="1227";Tstart="951";shortTE="F";uid="71937008-86c2-435b-9f32-8618ef578d0f"
CAJEWF010000010.1	RepeatMasker	Unknown	4720425	4720577	875	+	.	ID="RND-1_FAMILY-37";Tend="1052";Tstart="898";shortTE="F";uid="f77b1e5f-c1aa-4a64-9d5a-c1648a3858a7"
CAJEWF010000010.1	RepeatMasker	DNA/Kolobok	11260623	11260923	1718	+	.	ID="RND-6_FAMILY-10257";Tend="6645";Tstart="6340";shortTE="F";uid="2cfd2668-141e-43b0-958b-d3f45ad331a9"
CAJEWF010000010.1	RepeatMasker	DNA	856567	856777	742	+	.	ID="DNA-1_BTA";Tend="493";Tstart="280";shortTE="F";uid="6947e2e4-8ac4-4d1f-91ce-4c0b18638dab"
CAJEWF010000010.1	RepeatMasker	RC/Helitron	4257243	4257501	699	+	.	ID="HELITRON-1N1B_BTA";Tend="294";Tstart="21";shortTE="F";uid="35648886-651c-4669-b85d-1f4f05ff9174"
CAJEWF010000010.1	RepeatMasker	DNA/CMC-EnSpm	9622920	9623062	1273	+	.	ID="RND-3_FAMILY-131";Tend="1190";Tstart="1048";shortTE="F";uid="01c27f7c-1c0f-4225-ae34-f35c3ce4f5ff"
CAJEWF010000010.1	RepeatMasker	DNA/hAT-hATm	11896455	11897541	3251	+	.	ID="RND-5_FAMILY-895";TEgroup="ctg_10%7CRND-5_FAMILY-895%7C1";Tend="1889";Tstart="618";shortTE="F";uid="3ddbf7a6-214b-4d07-9ae6-b5911d352cef"
CAJEWF010000010.1	RepeatMasker	DNA/CMC-EnSpm	8178642	8178888	1680	+	.	ID="RND-1_FAMILY-56";Tend="1148";Tstart="901";shortTE="F";uid="077341f1-605b-4d78-a3f1-4ade1efb9021"
CAJEWF010000010.1	RepeatMasker	LTR/Gypsy	5352540	5352957	1320	+	.	ID="RND-6_FAMILY-1649";Tend="1409";Tstart="970";shortTE="F";uid="da23ad24-7f17-426b-aec7-2adc0257ad9d"
CAJEWF010000010.1	RepeatMasker	LTR/Gypsy	213768	213924	540	+	.	ID="RND-6_FAMILY-4518";Tend="1155";Tstart="1004";shortTE="F";uid="95e2ac2a-c075-4e6a-ae0e-8b35d889c6af"
CAJEWF010000010.1	RepeatMasker	LTR/Gypsy	946915	947443	1964	+	.	ID="RND-6_FAMILY-1646";Tend="1241";Tstart="731";shortTE="F";uid="558f6a6b-e283-47d5-a499-f81b5c43525e"
CAJEWF010000010.1	RepeatMasker	DNA	6741062	6741580	3875	+	.	ID="DNA-4_BTA";Tend="516";Tstart="1";shortTE="F";uid="f1bc714f-ee99-4a66-972f-537a0f0cdf95"
CAJEWF010000010.1	RepeatMasker	DNA/CMC-EnSpm	8473715	8474168	25869	+	.	ID="RND-6_FAMILY-2124";Tend="1256";Tstart="804";shortTE="F";uid="88d8f381-21c3-4319-a694-8edb204e02c5"
CAJEWF010000010.1	RepeatMasker	DNA	8781232	8781540	1016	+	.	ID="DNA-11_BTA";Tend="275";Tstart="10";shortTE="F";uid="f661d4c7-5c40-4435-8ec7-0bc097040d92"
CAJEWF010000010.1	RepeatMasker	LTR/Gypsy	12150185	12150362	1400	+	.	ID="RND-6_FAMILY-1649";Tend="1140";Tstart="967";shortTE="F";uid="a17f241a-ac67-4801-a05b-8a40b00276c1"
CAJEWF010000010.1	RepeatMasker	DNA	12255303	12255470	1201	+	.	ID="DNA-11_BTA";Tend="277";Tstart="110";shortTE="F";uid="55896aee-1e7d-4195-9fa5-fd03802dadd4"
CAJEWF010000010.1	RepeatMasker	DNA	4662061	4662285	1201	+	.	ID="RND-1_FAMILY-136";Tend="1139";Tstart="913";shortTE="F";uid="6b11ed67-67b9-4f1e-b20e-3b2844b6b8b5"
CAJEWF010000010.1	RepeatMasker	DNA/hAT-Tip100	1367757	1368006	1405	+	.	ID="RND-5_FAMILY-4888";Tend="1554";Tstart="1305";shortTE="F";uid="c44bb48a-12d7-4c07-a123-d2b7928b3ae5"
CAJEWF010000010.1	RepeatMasker	DNA/TcMar-Tc1	6184216	6184422	1410	+	.	ID="RND-4_FAMILY-1919";Tend="1104";Tstart="902";shortTE="F";uid="eef1705a-8b1a-4336-b7c8-ac81f0e33a75"
CAJEWF010000010.1	RepeatMasker	LTR/Gypsy	11477174	11477370	1066	+	.	ID="RND-5_FAMILY-1051";Tend="1190";Tstart="993";shortTE="F";uid="2e870ce8-2ca2-47eb-bcc2-606f6e92148f"
CAJEWF010000010.1	RepeatMasker	LTR/Gypsy	9291807	9291959	605	+	.	ID="RND-3_FAMILY-25";Tend="1222";Tstart="1068";shortTE="F";uid="ccb2053b-30da-4238-8dc4-b3ecc85878c1"
CAJEWF010000010.1	RepeatMasker	Unknown	470628	470987	1969	+	.	ID="RND-1_FAMILY-337";Tend="1339";Tstart="985";shortTE="F";uid="e6d51e1b-fa06-4ddf-8dea-41820836a332"
CAJEWF010000010.1	RepeatMasker	Unknown	8184892	8185398	1018	+	.	ID="RND-6_FAMILY-7438";TEgroup="ctg_10%7CRND-6_FAMILY-7438%7C3";Tend="1189";Tstart="889";shortTE="F";uid="11487131-e65f-4042-bf8a-fbd7f38995fa"
CAJEWF010000010.1	RepeatMasker	DNA	11994592	11994862	2182	+	.	ID="RND-1_FAMILY-59";Tend="1248";Tstart="979";shortTE="F";uid="5ca01a7d-3ea4-4923-9a28-d363e1a87df2"
CAJEWF010000010.1	RepeatMasker	RC/Helitron	363792	363978	585	+	.	ID="RND-6_FAMILY-5434";Tend="4673";Tstart="4496";shortTE="F";uid="3f0a6258-57f5-4b8c-96b5-3aab46bc63e8"
CAJEWF010000010.1	RepeatMasker	DNA/TcMar	2430936	2431067	431	+	.	ID="RND-6_FAMILY-732";Tend="1232";Tstart="1111";shortTE="F";uid="d591ba09-269e-4e13-96ae-fb2820139e99"
CAJEWF010000010.1	RepeatMasker	DNA	4719791	4720149	1168	+	.	ID="RND-4_FAMILY-1911";Tend="1188";Tstart="836";shortTE="F";uid="3a1bf353-d257-4b8b-8bc4-f5e74a0f2676"
CAJEWF010000010.1	RepeatMasker	Unknown	3108275	3108521	1733	+	.	ID="RND-5_FAMILY-1778";Tend="1149";Tstart="902";shortTE="F";uid="a6ace564-c77f-491d-aa9a-cc5f6a18ceb4"
CAJEWF010000010.1	RepeatMasker	DNA/MULE-MuDR	3528338	3528536	708	+	.	ID="RND-5_FAMILY-1752";Tend="604";Tstart="407";shortTE="F";uid="16310ba0-1b6e-4c66-be0c-3480c1c13513"
CAJEWF010000010.1	RepeatMasker	Unknown	10649224	10649411	686	+	.	ID="RND-4_FAMILY-384";Tend="1000";Tstart="804";shortTE="F";uid="a3678ff1-7670-485d-b019-b89d086f8d97"
CAJEWF010000010.1	RepeatMasker	DNA/TcMar-Tc1	1418966	1421557	12235	+	.	ID="rnd-1_family-143";Tend="3686";Tstart="596";shortTE="F";uid="cac2fe87-313b-4793-bb23-f89447afc5b9"
CAJEWF010000010.1	RepeatMasker	DNA	4788178	4788396	1165	+	.	ID="RND-5_FAMILY-1401";Tend="1244";Tstart="1025";shortTE="F";uid="d8fe53a1-4ee4-4000-b8bb-0edce8ffe641"
CAJEWF010000010.1	RepeatMasker	DNA/hAT?	10767297	10767595	2145	+	.	ID="HAT-N6_BTA";Tend="311";Tstart="11";shortTE="F";uid="43df5604-6457-46c3-b645-897450870da6"
CAJEWF010000010.1	RepeatMasker	DNA/CMC	6932349	6932558	1192	+	.	ID="ENSPM-N2_BTA";Tend="212";Tstart="1";shortTE="F";uid="4fcc9996-e258-4807-a551-0687ed8b0f26"
CAJEWF010000010.1	RepeatMasker	DNA/CMC-Transib	7778778	7778931	1116	+	.	ID="RND-5_FAMILY-2303";Tend="929";Tstart="782";shortTE="F";uid="3940bf3c-1024-47fe-8034-60633514aa62"
CAJEWF010000010.1	RepeatMasker	LINE/Penelope	3907345	3907794	3257	+	.	ID="RND-1_FAMILY-414";Tend="1654";Tstart="1200";shortTE="F";uid="8d6fda0d-a7ed-4eab-8e76-ba2a48ec8bf4"
CAJEWF010000010.1	RepeatMasker	DNA/Sola-2	6539240	6539764	3706	+	.	ID="RND-1_FAMILY-595";Tend="1305";Tstart="778";shortTE="F";uid="d9a91b9a-28de-42a5-9be6-78e541b6f72e"
CAJEWF010000010.1	RepeatMasker	Unknown	12864168	12864316	779	+	.	ID="RND-1_FAMILY-37";Tend="1058";Tstart="898";shortTE="F";uid="360c4239-a53b-46ba-89e2-c26f8e026c3f"
CAJEWF010000010.1	RepeatMasker	DNA	5597385	5597663	2246	+	.	ID="RND-6_FAMILY-5735";Tend="1086";Tstart="808";shortTE="F";uid="50a3657d-c76d-444b-a276-3857111c1585"
CAJEWF010000010.1	RepeatMasker	LTR/Gypsy	11699225	11699375	892	+	.	ID="RND-6_FAMILY-1649";Tend="1140";Tstart="990";shortTE="F";uid="01d58b59-990a-46f7-99d1-32025bd66e32"
CAJEWF010000010.1	RepeatMasker	DNA/CMC-EnSpm	8188759	8189006	1512	+	.	ID="RND-2_FAMILY-41";Tend="1262";Tstart="1004";shortTE="F";uid="08ffcfe8-64ac-430c-a78d-66565ceac6f6"
CAJEWF010000010.1	RepeatMasker	DNA/CMC-EnSpm	2520603	2520720	535	+	.	ID="RND-6_FAMILY-6392";Tend="817";Tstart="701";shortTE="F";uid="4c790cb2-7f79-4c9d-822a-af2fec020c9e"
CAJEWF010000010.1	RepeatMasker	LTR/Gypsy	806800	807053	1271	+	.	ID="RND-6_FAMILY-417";Tend="1169";Tstart="909";shortTE="F";uid="40410b74-bea8-43e1-8f9d-f16b3aab45f7"
CAJEWF010000010.1	RepeatMasker	DNA	12521753	12521886	644	+	.	ID="RND-1_FAMILY-488";Tend="898";Tstart="765";shortTE="F";uid="258a323d-4b8f-4fc5-b2df-ee0a1a9319c9"
CAJEWF010000010.1	RepeatMasker	Unknown	10075577	10075839	1251	+	.	ID="RND-1_FAMILY-970";Tend="1467";Tstart="1229";shortTE="F";uid="395e8efd-0eb6-4878-9c44-ef40672b25bb"
CAJEWF010000010.1	RepeatMasker	DNA/CMC	10954531	10954769	1838	+	.	ID="RND-5_FAMILY-957";Tend="1087";Tstart="847";shortTE="F";uid="515ea9e4-466d-4b13-91f3-184bd438aba4"
CAJEWF010000010.1	RepeatMasker	LTR/Gypsy	481395	481690	1720	+	.	ID="RND-3_FAMILY-488";Tend="1088";Tstart="799";shortTE="F";uid="190c1511-f863-4159-b699-0da952be85e2"
CAJEWF010000010.1	RepeatMasker	DNA/hAT-Tip100	2356541	2356681	617	+	.	ID="RND-5_FAMILY-3189";Tend="1870";Tstart="1710";shortTE="F";uid="3e43e54b-3ac9-4f50-82ff-f5554a4e23b7"
CAJEWF010000010.1	RepeatMasker	RC/Helitron	10472305	10472405	711	+	.	ID="RND-6_FAMILY-6194";Tend="656";Tstart="554";shortTE="F";uid="56073288-2a34-4114-873b-0d9628859ae1"
CAJEWF010000010.1	RepeatMasker	DNA/CMC-EnSpm	11554984	11555093	1368	+	.	ID="RND-6_FAMILY-813";Tend="5585";Tstart="5243";shortTE="F";uid="a37d9cfb-11d2-4bba-a12d-d1ca58e5e02f"
CAJEWF010000010.1	RepeatMasker	LINE/I-Jockey	6012351	6012648	1795	+	.	ID="RND-4_FAMILY-1190";Tend="1240";Tstart="941";shortTE="F";uid="bf7cc798-56d7-4df3-8218-654245c05b8a"
CAJEWF010000010.1	RepeatMasker	DNA	10422309	10422468	1176	+	.	ID="DNA-1_BTA";Tend="504";Tstart="345";shortTE="F";uid="0d0a8980-2044-4d70-b0dc-48e7299e2df9"
CAJEWF010000010.1	RepeatMasker	DNA/CMC-EnSpm	2045755	2045993	1404	+	.	ID="RND-2_FAMILY-41";Tend="1278";Tstart="1027";shortTE="F";uid="dabe3921-2f97-4af4-a6a3-a91251ff06cf"
CAJEWF010000010.1	RepeatMasker	DNA/CMC-EnSpm	9139161	9139389	1235	+	.	ID="RND-6_FAMILY-1912";Tend="1127";Tstart="900";shortTE="F";uid="be0e197a-0113-47aa-bd47-56b8d76530ce"
CAJEWF010000010.1	RepeatMasker	Unknown	11121773	11122000	1147	+	.	ID="RND-4_FAMILY-1879";Tend="1072";Tstart="823";shortTE="F";uid="3bdab652-e4ec-4294-8de9-f9ce5318c8ae"
CAJEWF010000010.1	RepeatMasker	LINE/RTE	6944964	6945112	573	+	.	ID="RND-5_FAMILY-1939";Tend="1375";Tstart="1215";shortTE="F";uid="143aeb31-8abb-4fd1-8e5d-2e9ca1e8a563"
CAJEWF010000010.1	RepeatMasker	DNA/CMC-Transib	1076821	1076985	935	+	.	ID="RND-5_FAMILY-2303";Tend="931";Tstart="766";shortTE="F";uid="9069911f-49f6-40ed-8fc3-0e1461b0fbb9"
CAJEWF010000010.1	RepeatMasker	Unknown	4191751	4192089	1512	+	.	ID="RND-3_FAMILY-330";Tend="1288";Tstart="930";shortTE="F";uid="551373af-a599-4ebd-8e58-1c0211d5934c"
CAJEWF010000010.1	RepeatMasker	DNA/CMC-EnSpm	7274174	7274296	697	+	.	ID="RND-6_FAMILY-6392";Tend="823";Tstart="701";shortTE="F";uid="0c8736bd-4708-4246-8909-54b95982cb77"
CAJEWF010000010.1	RepeatMasker	DNA/Kolobok	1295499	1295963	2847	+	.	ID="RND-6_FAMILY-2985";Tend="5051";Tstart="4588";shortTE="F";uid="e09b46ad-81ad-4ba6-9dcb-1e4fe621dab7"
CAJEWF010000010.1	RepeatMasker	LTR/Gypsy	7925829	7926644	1694	+	.	ID="RND-6_FAMILY-1646";Tend="1500";Tstart="447";shortTE="F";uid="da267ebb-b0e6-45a6-a0f0-c0d669fe8631"
CAJEWF010000010.1	RepeatMasker	Unknown	7348340	7348516	568	+	.	ID="RND-3_FAMILY-190";Tend="1195";Tstart="1013";shortTE="F";uid="9f3be9b9-96cd-47b9-ade3-3194c7113df3"
CAJEWF010000010.1	RepeatMasker	Unknown	11080725	11080885	1152	+	.	ID="RND-4_FAMILY-384";Tend="1000";Tstart="840";shortTE="F";uid="3ed79957-b300-4dcd-bff4-c48d9e1c2aff"
CAJEWF010000010.1	RepeatMasker	LINE/RTE-BovB	5710275	5710558	1903	+	.	ID="RND-6_FAMILY-5298";Tend="3631";Tstart="3345";shortTE="F";uid="0e748796-8d62-4110-9e2d-55a722f573cb"
CAJEWF010000010.1	RepeatMasker	LTR/Gypsy	3751825	3751956	717	+	.	ID="RND-6_FAMILY-1646";Tend="1499";Tstart="1370";shortTE="F";uid="652e3dba-1714-441c-92fd-a2145197a283"
CAJEWF010000010.1	RepeatMasker	DNA	11962369	11965198	19360	+	.	ID="RND-5_FAMILY-1287";Tend="3206";Tstart="389";shortTE="F";uid="f99c7232-c20c-49e6-92a7-6c222931ceef"
CAJEWF010000010.1	RepeatMasker	DNA	2207833	2208522	3932	+	.	ID="RND-5_FAMILY-971";Tend="1540";Tstart="871";shortTE="F";uid="124ed3c7-83fb-48ca-95ca-cd610ed2b2dd"
CAJEWF010000010.1	RepeatMasker	DNA/hAT?	1799120	1799429	1761	+	.	ID="HAT-N6_BTA";Tend="310";Tstart="1";shortTE="F";uid="7fc3da8c-4969-4035-a785-ceea86fcbdde"
CAJEWF010000010.1	RepeatMasker	LTR/Gypsy	1403429	1403694	1884	+	.	ID="RND-4_FAMILY-31";Tend="1108";Tstart="843";shortTE="F";uid="365bf893-33be-4c1f-b352-9d725fc23ce4"
CAJEWF010000010.1	RepeatMasker	DNA/TcMar-Tc1	2118219	2118427	1154	+	.	ID="RND-4_FAMILY-1919";Tend="1104";Tstart="901";shortTE="F";uid="e424e84d-774f-42af-93bd-417312616a21"
CAJEWF010000010.1	RepeatMasker	Unknown	2823723	2823986	2304	+	.	ID="RND-1_FAMILY-263";Tend="1244";Tstart="967";shortTE="F";uid="3724d41c-2d81-4264-a892-00b01b2bbaf4"
CAJEWF010000010.1	RepeatMasker	Unknown	12881631	12881920	1636	+	.	ID="RND-3_FAMILY-258";Tend="1073";Tstart="772";shortTE="F";uid="c50d6828-5de9-4855-bde3-5687c48cb8ac"
CAJEWF010000010.1	RepeatMasker	DNA	2904865	2905151	1306	+	.	ID="RND-4_FAMILY-1880";Tend="1237";Tstart="940";shortTE="F";uid="a0da3090-46af-485f-bcd8-5927c43d64bb"
CAJEWF010000010.1	RepeatMasker	DNA/TcMar-Tc1	9611216	9611354	958	+	.	ID="RND-4_FAMILY-1919";Tend="1052";Tstart="897";shortTE="F";uid="b51e3934-63b2-4254-863b-74259bb539d1"
CAJEWF010000010.1	RepeatMasker	DNA/hAT-Tip100	12757920	12758055	778	+	.	ID="RND-5_FAMILY-3189";Tend="1675";Tstart="1544";shortTE="F";uid="fdd2ed23-87f2-4dd2-9fa9-c9c4516545f9"
CAJEWF010000010.1	RepeatMasker	DNA	5085762	5086426	3569	+	.	ID="DNA-8_BTA";Tend="1042";Tstart="359";shortTE="F";uid="897bc710-9e36-430f-98fe-e0ff3955a3ac"
CAJEWF010000010.1	RepeatMasker	Unknown	21546	21646	802	+	.	ID="RND-6_FAMILY-31360";Tend="1545";Tstart="1443";shortTE="F";uid="b0ab3760-8fb9-40b9-8ca6-395adbfb75a4"
CAJEWF010000010.1	RepeatMasker	LINE/I-Jockey	3856889	3857353	2136	+	.	ID="JOCKEY-6_BTA";Tend="5288";Tstart="4837";shortTE="F";uid="4b01c779-c297-4be7-a757-63f740b49083"
CAJEWF010000010.1	RepeatMasker	Unknown	12445716	12445873	457	+	.	ID="RND-1_FAMILY-479";Tend="1302";Tstart="1135";shortTE="F";uid="1d91a705-e49e-49bb-9644-e6ad2a267742"
CAJEWF010000010.1	RepeatMasker	DNA/TcMar-Tc1	786536	786783	1126	+	.	ID="RND-4_FAMILY-1919";TEgroup="ctg_10%7CRND-4_FAMILY-1919%7C2";Tend="1091";Tstart="897";shortTE="F";uid="206c3892-7b62-4725-87c9-8ef592d042e0"
CAJEWF010000010.1	RepeatMasker	RC/Helitron	5837343	5837534	750	+	.	ID="RND-1_FAMILY-613";Tend="2056";Tstart="1869";shortTE="F";uid="ccbafa79-d51c-4ea5-9532-c6037d6c28d4"
CAJEWF010000010.1	RepeatMasker	LINE/I	9681493	9681628	418	+	.	ID="NIMB-3_BTA";Tend="5737";Tstart="5610";shortTE="F";uid="f2891e8e-621b-4ed0-8bb1-b227758d39e1"
CAJEWF010000010.1	RepeatMasker	Unknown	2554528	2554797	1238	+	.	ID="RND-6_FAMILY-2397";Tend="1174";Tstart="901";shortTE="F";uid="1ed9d593-8f51-435f-b197-d3fcf8ce7175"
CAJEWF010000010.1	RepeatMasker	DNA/Kolobok	8593061	8603703	74370	+	.	ID="rnd-1_family-274";Tend="8636";Tstart="7";shortTE="F";uid="c3f5113d-34d8-4a76-b6f7-5001f7dad71a"
CAJEWF010000010.1	RepeatMasker	DNA	2492211	2492713	3875	+	.	ID="DNA-1_BTA";Tend="504";Tstart="1";shortTE="F";uid="0f93508a-ce80-486e-8ceb-bf32b6fe9885"
CAJEWF010000010.1	RepeatMasker	LTR/Gypsy	8198972	8199275	1218	+	.	ID="RND-6_FAMILY-1649";Tend="1405";Tstart="1142";shortTE="F";uid="e2306d6e-c337-4141-b418-175368bb6970"
CAJEWF010000010.1	RepeatMasker	DNA	10822559	10823484	7353	+	.	ID="RND-1_FAMILY-626";Tend="1852";Tstart="927";shortTE="F";uid="e08adffe-4b16-4722-adf4-c5e6c71b376b"
CAJEWF010000010.1	RepeatMasker	DNA	9300414	9301055	1439	+	.	ID="DNA-4_BTA";Tend="861";Tstart="32";shortTE="F";uid="c99cbbc0-4721-43db-9668-2f1e6c94d76b"
CAJEWF010000010.1	RepeatMasker	DNA	662300	662598	571	+	.	ID="RND-2_FAMILY-6";Tend="1300";Tstart="1005";shortTE="F";uid="9d764336-cff3-41f6-89e6-d47be8ea5cd3"
CAJEWF010000010.1	RepeatMasker	DNA/hAT-Tip100	11299192	11299431	685	+	.	ID="RND-6_FAMILY-2085";Tend="1189";Tstart="957";shortTE="F";uid="aa604bcb-d6a7-476f-90ac-86e6f7ceeaf1"
CAJEWF010000010.1	RepeatMasker	Unknown	6927744	6927847	633	+	.	ID="RND-6_FAMILY-694";Tend="1211";Tstart="1108";shortTE="F";uid="f31ad47a-4860-447a-9387-485bd84fcfc6"
CAJEWF010000010.1	RepeatMasker	Unknown	193792	193992	987	+	.	ID="RND-6_FAMILY-7438";Tend="1117";Tstart="924";shortTE="F";uid="80d1def2-ad4f-4192-9203-9f51d9773f6e"
CAJEWF010000010.1	RepeatMasker	DNA	7466263	7466531	1695	+	.	ID="RND-1_FAMILY-59";Tend="1246";Tstart="980";shortTE="F";uid="d3b69ec6-b456-4862-83ad-818f74610525"
CAJEWF010000010.1	RepeatMasker	DNA/CMC-EnSpm	9300006	9300149	519	+	.	ID="RND-1_FAMILY-310";Tend="4622";Tstart="4486";shortTE="F";uid="289a040d-b05e-4b1e-9f5a-c39f0b91f6b0"
CAJEWF010000010.1	RepeatMasker	DNA	490693	491171	3122	+	.	ID="DNA-1_BTA";Tend="504";Tstart="1";shortTE="F";uid="42b00408-f6ae-412f-8544-185a2dbdb230"
CAJEWF010000010.1	RepeatMasker	Unknown	1661465	1661852	2761	+	.	ID="RND-1_FAMILY-208";Tend="1336";Tstart="942";shortTE="F";uid="48741c1d-e7f1-4f24-b006-9df3e3cbaf5b"
CAJEWF010000010.1	RepeatMasker	Unknown	270794	271104	1277	+	.	ID="RND-3_FAMILY-432";Tend="1248";Tstart="972";shortTE="F";uid="8ea03630-83bc-4faa-83e6-5765e2f5f57a"
CAJEWF010000010.1	RepeatMasker	DNA	6131442	6131693	1321	+	.	ID="DNA-11_BTA";Tend="549";Tstart="275";shortTE="F";uid="c4e2ddde-b526-4ab6-82e4-301374145615"
CAJEWF010000010.1	RepeatMasker	DNA	8443958	8444078	536	+	.	ID="RND-2_FAMILY-6";Tend="1300";Tstart="1179";shortTE="F";uid="5177ea13-4343-43c2-85a2-3866b16e2a4d"
CAJEWF010000010.1	RepeatMasker	DNA/CMC-Transib	12592799	12593164	519	+	.	ID="RND-5_FAMILY-2303";TEgroup="ctg_10%7CRND-5_FAMILY-2303%7C12";Tend="937";Tstart="779";shortTE="T";uid="8503cf45-031f-4ca3-9df3-d1ac4103856b"
CAJEWF010000010.1	RepeatMasker	LTR/Gypsy	7789162	7789418	1056	+	.	ID="RND-6_FAMILY-1646";Tend="1242";Tstart="984";shortTE="F";uid="c9283bcf-1a69-441a-bcd9-992bd4b8587d"
CAJEWF010000010.1	RepeatMasker	Unknown	2338184	2338443	2082	+	.	ID="RND-1_FAMILY-714";Tend="1130";Tstart="871";shortTE="F";uid="3f12923f-5eb7-481c-8b35-219dbab55e40"
CAJEWF010000010.1	RepeatMasker	Unknown	10052740	10053001	1070	+	.	ID="RND-1_FAMILY-134";Tend="1202";Tstart="938";shortTE="F";uid="781d42f9-c9da-4718-89a0-5ae37fa9f3d7"
CAJEWF010000010.1	RepeatMasker	DNA/hAT?	1559786	1559895	747	+	.	ID="RND-6_FAMILY-2385";Tend="1310";Tstart="1199";shortTE="F";uid="fb345a4e-8f47-4848-8c15-22f3890da49b"
CAJEWF010000010.1	RepeatMasker	DNA/TcMar-Tc1	1026779	1027015	1401	+	.	ID="RND-1_FAMILY-275";Tend="1210";Tstart="969";shortTE="F";uid="520c00a0-2a5c-47af-a443-e58798b5f0b1"
CAJEWF010000010.1	RepeatMasker	Unknown	3519760	3520005	1768	+	.	ID="RND-3_FAMILY-154";Tend="1203";Tstart="958";shortTE="F";uid="a08394ba-13a6-4e86-9967-dc87a20a8c05"
CAJEWF010000010.1	RepeatMasker	DNA/hAT-Tip100	8000029	8000977	3501	+	.	ID="RND-4_FAMILY-1987";Tend="1382";Tstart="444";shortTE="F";uid="f7de9835-b98e-42c6-aafb-71cf09ad7fc6"
CAJEWF010000010.1	RepeatMasker	Unknown	12457147	12457470	1186	+	.	ID="RND-2_FAMILY-63";TEgroup="ctg_10%7CRND-2_FAMILY-63%7C4";Tend="1032";Tstart="869";shortTE="F";uid="fce2c36d-3efb-46ef-9532-4a805dfe934b"
CAJEWF010000010.1	RepeatMasker	LINE/I	3136599	3136820	1728	+	.	ID="RND-6_FAMILY-1786";Tend="1151";Tstart="931";shortTE="F";uid="c613c5dd-68c7-4369-a638-7fd784389b71"
CAJEWF010000010.1	RepeatMasker	Unknown	7867974	7868176	1368	+	.	ID="RND-5_FAMILY-2302";Tend="1184";Tstart="981";shortTE="F";uid="7f334036-44cb-408f-8b0f-ee973c28090c"
CAJEWF010000010.1	RepeatMasker	DNA/CMC	8067317	8067422	696	+	.	ID="RND-5_FAMILY-957";Tend="973";Tstart="866";shortTE="F";uid="ae4e844d-8849-40d8-87f8-8aedb96cad8e"
CAJEWF010000010.1	RepeatMasker	DNA	6362914	6363081	533	+	.	ID="RND-5_FAMILY-244";Tend="6444";Tstart="6287";shortTE="F";uid="5cad5839-4fc6-453f-85d4-423ad6083cbe"
CAJEWF010000010.1	RepeatMasker	LTR/Gypsy	872750	872878	698	+	.	ID="RND-6_FAMILY-1646";Tend="1499";Tstart="1389";shortTE="F";uid="fe3a03fd-cbef-4dc3-959b-1a6b751fe24d"
CAJEWF010000010.1	RepeatMasker	Unknown	8786264	8786558	991	+	.	ID="RND-6_FAMILY-7438";Tend="1174";Tstart="921";shortTE="F";uid="b888ab38-1efb-4229-a420-4fdb6b3f8ae1"
CAJEWF010000010.1	RepeatMasker	DNA	10115965	10116985	8302	+	.	ID="RND-5_FAMILY-3328";Tend="1587";Tstart="523";shortTE="F";uid="949244bf-5b5c-4859-af64-bf9eebb5eccd"
CAJEWF010000010.1	RepeatMasker	Unknown	1691214	1691406	745	+	.	ID="RND-3_FAMILY-154";Tend="1201";Tstart="955";shortTE="F";uid="92bf668c-d694-4bc6-90dd-d5e667b38f0f"
CAJEWF010000010.1	RepeatMasker	DNA/CMC-EnSpm	10585473	10585886	3229	+	.	ID="ENSPM-N3_BTA";Tend="414";Tstart="1";shortTE="F";uid="9109efc2-33a0-4a6b-908b-c5321fe03dbc"
CAJEWF010000010.1	RepeatMasker	RC/Helitron	12043553	12043996	3644	+	.	ID="RND-6_FAMILY-6194";Tend="1836";Tstart="1393";shortTE="F";uid="7521349e-d586-4302-9df4-3a4d2b82ff05"
CAJEWF010000010.1	RepeatMasker	DNA/CMC-EnSpm	8007832	8008341	1404	+	.	ID="RND-6_FAMILY-7144";TEgroup="ctg_10%7CRND-6_FAMILY-7144%7C3";Tend="1224";Tstart="966";shortTE="F";uid="b7351bcc-d68d-45d2-8765-af10f3f66a95"
CAJEWF010000010.1	RepeatMasker	DNA/hAT-hATm	12878991	12879236	1153	+	.	ID="RND-6_FAMILY-7639";Tend="2549";Tstart="2295";shortTE="F";uid="17a959fb-6ae7-44a6-baa5-d52a46112c4d"
CAJEWF010000010.1	RepeatMasker	Unknown	934459	934568	644	+	.	ID="RND-5_FAMILY-38";Tend="1233";Tstart="1124";shortTE="F";uid="410f2daa-e164-449b-9cb4-f9f605795c59"
CAJEWF010000010.1	RepeatMasker	DNA/CMC-EnSpm	10953784	10954014	1302	+	.	ID="RND-6_FAMILY-737";Tend="1125";Tstart="891";shortTE="F";uid="7caf4776-0627-4fe4-994f-1fd08af46c44"
CAJEWF010000010.1	RepeatMasker	DNA	3305266	3305425	446	+	.	ID="RND-6_FAMILY-1976";Tend="3939";Tstart="3790";shortTE="F";uid="4cf85b57-c227-4463-9b16-f35527c4b511"
CAJEWF010000010.1	RepeatMasker	DNA/CMC	11043263	11043487	1633	+	.	ID="RND-5_FAMILY-957";Tend="1081";Tstart="859";shortTE="F";uid="94686faf-3d44-4f6f-8bdb-3fe3e49ee946"
CAJEWF010000010.1	RepeatMasker	Unknown	8889421	8889647	561	+	.	ID="RND-6_FAMILY-2148";Tend="1004";Tstart="778";shortTE="F";uid="d00be5a1-e195-4ab4-92e4-f8bdf4af33ad"
CAJEWF010000010.1	RepeatMasker	RC/Helitron	1686528	1686657	715	+	.	ID="RND-4_FAMILY-1349";Tend="1052";Tstart="923";shortTE="F";uid="89b2ed11-c9d6-42d1-94d8-7a6483ab572b"
CAJEWF010000010.1	RepeatMasker	RC/Helitron	874717	874876	925	+	.	ID="RND-1_FAMILY-463";Tend="4260";Tstart="4104";shortTE="F";uid="44685317-94bc-4576-becd-35322a993772"
CAJEWF010000010.1	RepeatMasker	Unknown	10926831	10927146	867	+	.	ID="RND-6_FAMILY-7438";Tend="1188";Tstart="922";shortTE="F";uid="addc3902-0345-4167-98a2-d172452b25e5"
CAJEWF010000010.1	RepeatMasker	DNA	1463537	1463670	972	+	.	ID="DNA4-17B_BTA";Tend="134";Tstart="1";shortTE="F";uid="1297f154-e03c-4bfb-bd8c-f464e5611def"
CAJEWF010000010.1	RepeatMasker	Unknown	10839664	10839819	1314	+	.	ID="RND-6_FAMILY-778";Tend="1181";Tstart="1026";shortTE="F";uid="8814acb2-5d22-4ab1-a5ea-d9ab424edc6c"
CAJEWF010000010.1	RepeatMasker	RC/Helitron	6178053	6178193	515	+	.	ID="RND-4_FAMILY-971";Tend="1119";Tstart="971";shortTE="F";uid="8bb83ff1-b4fc-44da-83ed-1d3b28b82d18"
CAJEWF010000010.1	RepeatMasker	DNA/CMC-Transib	3308786	3309064	464	+	.	ID="RND-5_FAMILY-2303";TEgroup="ctg_10%7CRND-5_FAMILY-2303%7C3";Tend="935";Tstart="772";shortTE="F";uid="ed330b0b-2c15-47c7-ba87-a1b84e2aa785"
CAJEWF010000010.1	RepeatMasker	DNA	2910219	2910364	909	+	.	ID="DNA-9_BTA";Tend="147";Tstart="1";shortTE="F";uid="8ef0d8fd-8bfa-4346-b210-61677d7c448d"
CAJEWF010000010.1	RepeatMasker	DNA	775062	775275	606	+	.	ID="DNA-8_BTA";Tend="214";Tstart="1";shortTE="F";uid="e193dd02-cabb-4f19-84b4-613fa331a54d"
CAJEWF010000010.1	RepeatMasker	DNA	2834910	2835064	699	+	.	ID="DNA4-17B_BTA";TEgroup="ctg_10%7CDNA4-17B_BTA%7C3";Tend="140";Tstart="1";shortTE="F";uid="2b32e709-03c9-4700-9b6d-28f960f8a03d"
CAJEWF010000010.1	RepeatMasker	DNA/CMC-EnSpm	179847	179975	688	+	.	ID="RND-6_FAMILY-7144";Tend="1108";Tstart="967";shortTE="F";uid="f29931cb-1172-4044-b0ae-a8b9dd97726e"
CAJEWF010000010.1	RepeatMasker	Unknown	447499	448079	858	+	.	ID="RND-6_FAMILY-13191";Tend="1644";Tstart="1004";shortTE="F";uid="1228b623-ac56-4ff1-923e-9e60d8035b32"
CAJEWF010000010.1	RepeatMasker	DNA/hAT-Tip100	9179403	9179843	2412	+	.	ID="RND-5_FAMILY-4888";Tend="1600";Tstart="1156";shortTE="F";uid="3da2a2c4-c643-4b90-8242-fd1a10872c04"
CAJEWF010000010.1	RepeatMasker	Unknown	8765189	8765905	6178	+	.	ID="RND-1_FAMILY-666";Tend="1685";Tstart="953";shortTE="F";uid="305b3267-d630-4be4-be76-6cc0d2ec6bae"
CAJEWF010000010.1	RepeatMasker	Unknown	7170885	7171209	2553	+	.	ID="RND-3_FAMILY-763";Tend="1241";Tstart="916";shortTE="F";uid="6960821b-6349-4021-9df7-9bc717db472b"
CAJEWF010000010.1	RepeatMasker	Unknown	8843916	8844175	2081	+	.	ID="RND-3_FAMILY-243";Tend="817";Tstart="561";shortTE="F";uid="f83c9c0f-5ca9-4175-a0cd-61731397b331"
CAJEWF010000010.1	RepeatMasker	DNA/CMC-EnSpm	8740621	8740874	1891	+	.	ID="RND-1_FAMILY-56";Tend="1151";Tstart="895";shortTE="F";uid="f423dee9-34ac-40e1-a2ac-619e9ce8ab76"
CAJEWF010000010.1	RepeatMasker	DNA/hAT-Tip100	6358476	6359770	9322	+	.	ID="rnd-6_family-1923";Tend="2689";Tstart="1119";shortTE="F";uid="8c1396ae-4b0a-4848-8583-eb95b4cf3d1d"
CAJEWF010000010.1	RepeatMasker	LTR/Gypsy	10210915	10211261	406	+	.	ID="RND-3_FAMILY-443";TEgroup="ctg_10%7CRND-3_FAMILY-443%7C7";Tend="990";Tstart="845";shortTE="F";uid="6b402868-792c-4089-8583-7496c591b598"
CAJEWF010000010.1	RepeatMasker	DNA	5049497	5050000	4168	+	.	ID="DNA-1_BTA";Tend="504";Tstart="1";shortTE="F";uid="c0454a74-2034-491e-8537-518a55820517"
CAJEWF010000010.1	RepeatMasker	DNA/CMC	5101	5335	1791	+	.	ID="RND-5_FAMILY-957";Tend="1089";Tstart="858";shortTE="F";uid="ab67e92f-f239-4efe-847a-d4bd295909ce"
CAJEWF010000010.1	RepeatMasker	Unknown	6036771	6036933	1146	+	.	ID="RND-2_FAMILY-63";Tend="1032";Tstart="870";shortTE="F";uid="f521b495-7330-496a-9132-895dd175cca2"
CAJEWF010000010.1	RepeatMasker	Unknown	7225098	7225378	2288	+	.	ID="RND-4_FAMILY-60";Tend="1154";Tstart="887";shortTE="F";uid="907fa1d4-f378-4899-b3dd-e7ba20da6e56"
CAJEWF010000010.1	RepeatMasker	LTR/Gypsy	11037226	11037494	1862	+	.	ID="RND-5_FAMILY-56";Tend="1317";Tstart="1052";shortTE="F";uid="43ce4770-717b-4194-a899-785dc00e4823"
CAJEWF010000010.1	RepeatMasker	DNA/Sola-2	11693691	11696433	23737	+	.	ID="RND-6_FAMILY-14157";Tend="2978";Tstart="282";shortTE="F";uid="6d81e7e8-50ba-47f5-87c1-f3d874e7fd16"
CAJEWF010000010.1	RepeatMasker	Unknown	12334472	12335082	4922	+	.	ID="RND-1_FAMILY-585";Tend="1582";Tstart="966";shortTE="F";uid="1b0702ef-8d87-447f-95d3-e6b90a8ceadf"
CAJEWF010000010.1	RepeatMasker	DNA/CMC-Transib	10549931	10550077	620	+	.	ID="RND-5_FAMILY-2303";Tend="930";Tstart="766";shortTE="F";uid="639c6e38-b5dc-442c-a48f-312537e667d6"
CAJEWF010000010.1	RepeatMasker	DNA	8191204	8191333	516	+	.	ID="RND-2_FAMILY-6";Tend="1185";Tstart="1054";shortTE="F";uid="37527cbb-ed70-41ae-be56-f71ff6302481"
CAJEWF010000010.1	RepeatMasker	DNA/Sola-2	11463371	11463473	792	+	.	ID="RND-6_FAMILY-4127";Tend="814";Tstart="704";shortTE="F";uid="6cd8696f-05dc-45e0-ae2b-62245991d6b6"
CAJEWF010000010.1	RepeatMasker	DNA/CMC-EnSpm	12222960	12223370	3252	+	.	ID="ENSPM-N3_BTA";Tend="414";Tstart="1";shortTE="F";uid="beabc7ee-9069-488d-8240-54a3c8a45d24"
CAJEWF010000010.1	RepeatMasker	Unknown	12581592	12581750	974	+	.	ID="RND-1_FAMILY-37";Tend="1058";Tstart="900";shortTE="F";uid="e4d59fe7-55be-4ed8-8364-3b69459411e7"
CAJEWF010000010.1	RepeatMasker	Unknown	1363462	1363580	611	+	.	ID="RND-6_FAMILY-247";Tend="1011";Tstart="903";shortTE="F";uid="22540575-54ed-471c-8f31-b108ebcd7aaf"
CAJEWF010000010.1	RepeatMasker	DNA/CMC-EnSpm	4772470	4772676	1555	+	.	ID="ENSPM-N3_BTA";Tend="414";Tstart="207";shortTE="F";uid="5b738f15-048a-46e5-8302-5cde0c69343f"
CAJEWF010000010.1	RepeatMasker	DNA/hAT?	5801341	5802012	3668	+	.	ID="HAT-N5_BTA";Tend="671";Tstart="1";shortTE="F";uid="2aeed6fd-6429-44a2-8ddf-27cf72a8310e"
CAJEWF010000010.1	RepeatMasker	LINE/RTE-BovB	3887663	3887916	1689	+	.	ID="RND-6_FAMILY-5298";Tend="3006";Tstart="2745";shortTE="F";uid="2a61e730-7a6b-402e-8eb7-bb9f77499e52"
CAJEWF010000010.1	RepeatMasker	DNA/CMC	5270192	5270444	1663	+	.	ID="RND-4_FAMILY-396";Tend="1117";Tstart="865";shortTE="F";uid="a78f9a62-491e-4781-ac1e-4684fed674ee"
CAJEWF010000010.1	RepeatMasker	LTR/Gypsy	1284682	1284926	1499	+	.	ID="RND-5_FAMILY-4600";Tend="1210";Tstart="966";shortTE="F";uid="b829580e-55e9-46da-88b9-a91a1b78397c"
CAJEWF010000010.1	RepeatMasker	DNA/PIF-Harbinger	4870180	4870465	1857	+	.	ID="RND-4_FAMILY-1090";Tend="1472";Tstart="1187";shortTE="F";uid="63d6f1ea-99a7-45f8-b919-7046cf122bc8"
CAJEWF010000010.1	RepeatMasker	Unknown	4365156	4365441	1274	+	.	ID="RND-5_FAMILY-38";Tend="1229";Tstart="946";shortTE="F";uid="e32d174b-15ab-4dd9-9bcf-bcda8c13d6f2"
CAJEWF010000010.1	RepeatMasker	DNA	3953335	3953889	2801	+	.	ID="rnd-3_family-28";Tend="1283";Tstart="899";shortTE="F";uid="b0288c25-3582-425c-b943-3c1c421e9a86"
CAJEWF010000010.1	RepeatMasker	DNA	7267223	7267330	688	+	.	ID="RND-1_FAMILY-110";Tend="1398";Tstart="1291";shortTE="F";uid="818dab24-aa1b-4754-bd04-8d526dc05e4e"
CAJEWF010000010.1	RepeatMasker	DNA/CMC	3085784	3086225	1162	+	.	ID="RND-1_FAMILY-116";TEgroup="ctg_10%7CRND-1_FAMILY-116%7C1";Tend="2547";Tstart="2295";shortTE="F";uid="9c33510c-28cf-47d6-b349-c4913ee27659"
CAJEWF010000010.1	RepeatMasker	Unknown	808637	808906	1896	+	.	ID="RND-1_FAMILY-134";Tend="1202";Tstart="933";shortTE="F";uid="829f9062-8ab8-4a19-ae01-5ca840a0bdf4"
CAJEWF010000010.1	RepeatMasker	Unknown	13017726	13023143	31820	+	.	ID="RND-6_FAMILY-5850";Tend="6035";Tstart="176";shortTE="F";uid="6e782700-4a4c-4bb5-a834-21d61fe93fb4"
CAJEWF010000010.1	RepeatMasker	RC/Helitron	4938886	4939638	3778	+	.	ID="HELITRON-1N1B_BTA";Tend="748";Tstart="3";shortTE="F";uid="558b8a3f-df5f-425f-9415-37407625e60e"
CAJEWF010000010.1	RepeatMasker	LINE/RTE-BovB	8695602	8695813	1596	+	.	ID="RND-5_FAMILY-771";Tend="3989";Tstart="3778";shortTE="F";uid="9906c910-b3f4-49d8-98a4-976013d0cb58"
CAJEWF010000010.1	RepeatMasker	Unknown	4756503	4756767	1816	+	.	ID="RND-1_FAMILY-208";Tend="1210";Tstart="941";shortTE="F";uid="b1d30af9-0f13-4802-9c90-f0dee5dce534"
CAJEWF010000010.1	RepeatMasker	DNA/CMC	7949990	7950219	1700	+	.	ID="RND-5_FAMILY-957";Tend="1087";Tstart="860";shortTE="F";uid="4637efa1-2839-4114-b4ba-892763b060d2"
CAJEWF010000010.1	RepeatMasker	DNA/Crypton-V	4832743	4834178	10405	+	.	ID="RND-1_FAMILY-470";Tend="2148";Tstart="725";shortTE="F";uid="dea449c5-df57-4171-a4e1-e68946aefe92"
CAJEWF010000010.1	RepeatMasker	DNA	9820418	9820671	1136	+	.	ID="DNA-5_BTA";Tend="255";Tstart="2";shortTE="F";uid="28d25298-42eb-4e12-a9cf-c1409d958298"
CAJEWF010000010.1	RepeatMasker	LINE/RTE-BovB	6047094	6047317	1705	+	.	ID="RND-6_FAMILY-7272";Tend="3998";Tstart="3775";shortTE="F";uid="2aefdea9-805c-4eb5-a0f8-43d8bb684f80"
CAJEWF010000010.1	RepeatMasker	DNA	4577402	4577683	717	+	.	ID="RND-6_FAMILY-26";Tend="1290";Tstart="996";shortTE="F";uid="04b7fec8-7498-407e-ba50-0d3ad9eb5e8e"
CAJEWF010000010.1	RepeatMasker	Unknown	2489515	2489788	1653	+	.	ID="RND-5_FAMILY-39";Tend="1201";Tstart="930";shortTE="F";uid="bb98185c-e606-41ab-8751-9ae96a796982"
CAJEWF010000010.1	RepeatMasker	DNA	1565741	1565887	599	+	.	ID="RND-5_FAMILY-149";Tend="1356";Tstart="1214";shortTE="F";uid="b00f341f-1f9f-4a69-bd31-db56e4e370c8"
CAJEWF010000010.1	RepeatMasker	DNA/CMC-EnSpm	4603079	4603237	875	+	.	ID="RND-6_FAMILY-1912";Tend="1116";Tstart="952";shortTE="F";uid="6b36038f-9eb7-4962-b3c3-3959113218ef"
CAJEWF010000010.1	RepeatMasker	DNA/Sola-2	10250272	10250593	2398	+	.	ID="RND-6_FAMILY-7761";Tend="545";Tstart="222";shortTE="F";uid="63e8d7a0-9361-42e6-9905-5a2d43094885"
CAJEWF010000010.1	RepeatMasker	Unknown	9699382	9699627	2152	+	.	ID="RND-1_FAMILY-246";Tend="1106";Tstart="865";shortTE="F";uid="d6421877-9c1c-4c59-a66c-10f4d4ddfb39"
CAJEWF010000010.1	RepeatMasker	DNA/hAT?	1634007	1634318	1781	+	.	ID="HAT-N6_BTA";Tend="310";Tstart="1";shortTE="F";uid="8655978d-52d2-44ad-8b05-bb8ec6fc6f09"
CAJEWF010000010.1	RepeatMasker	DNA/TcMar-Tc1	12873882	12874076	1235	+	.	ID="RND-4_FAMILY-1919";Tend="1103";Tstart="910";shortTE="F";uid="97dea26e-ae68-43f8-ba2b-d645b44f2d55"
CAJEWF010000010.1	RepeatMasker	DNA	12055929	12056199	1677	+	.	ID="DNA-11_BTA";Tend="551";Tstart="275";shortTE="F";uid="6cc46f59-3335-4837-9a1b-e6536149289f"
CAJEWF010000010.1	RepeatMasker	Unknown	7475846	7475988	753	+	.	ID="RND-4_FAMILY-243";Tend="1489";Tstart="1341";shortTE="F";uid="54309b32-0a11-46ed-be06-fea52b72a52d"
CAJEWF010000010.1	RepeatMasker	LTR/Gypsy	4732239	4732694	809	+	.	ID="RND-6_FAMILY-417";TEgroup="ctg_10%7CRND-6_FAMILY-417%7C3";Tend="1409";Tstart="819";shortTE="F";uid="b815603c-a3a3-44b2-bb76-b32286a47516"
CAJEWF010000010.1	RepeatMasker	LINE/RTE-BovB	5710986	5711381	2678	+	.	ID="RND-6_FAMILY-5298";Tend="4013";Tstart="3619";shortTE="F";uid="d2ac5738-655d-4297-bdfb-5e56bf8eaa0c"
CAJEWF010000010.1	RepeatMasker	RC/Helitron	5300916	5301071	431	+	.	ID="RND-5_FAMILY-1779";Tend="965";Tstart="815";shortTE="F";uid="facf2f54-138c-4492-814c-55dad87bd88e"
CAJEWF010000010.1	RepeatMasker	Unknown	4376177	4376648	838	+	.	ID="RND-6_FAMILY-1630";Tend="1940";Tstart="1471";shortTE="F";uid="24117c8c-212e-40ef-8886-e0667207988b"
CAJEWF010000010.1	RepeatMasker	DNA/hAT?	2351154	2351262	822	+	.	ID="HAT-N6_BTA";Tend="111";Tstart="3";shortTE="F";uid="eb38c78f-f56b-45d4-9d84-4804ea39e2c3"
CAJEWF010000010.1	RepeatMasker	DNA/TcMar-Tc1	2045065	2045389	1565	+	.	ID="RND-1_FAMILY-152";Tend="1630";Tstart="1293";shortTE="F";uid="6ac57636-f699-4b29-941b-c9018bf09b67"
CAJEWF010000010.1	RepeatMasker	Unknown	7657988	7658558	1191	+	.	ID="RND-2_FAMILY-342";Tend="1037";Tstart="492";shortTE="F";uid="5f65c05a-8faf-479e-841d-845723bef645"
CAJEWF010000010.1	RepeatMasker	Unknown	663011	663160	1194	+	.	ID="RND-6_FAMILY-3827";Tend="3688";Tstart="3540";shortTE="F";uid="92728083-85b2-4a3b-87d1-284fc15cff6f"
CAJEWF010000010.1	RepeatMasker	DNA/hAT?	7300703	7300811	783	+	.	ID="HAT-N6_BTA";Tend="110";Tstart="1";shortTE="F";uid="c01c9793-f0d8-47f6-8191-844c715ae68d"
CAJEWF010000010.1	RepeatMasker	DNA/CMC	4674998	4675254	1329	+	.	ID="RND-1_FAMILY-116";Tend="2551";Tstart="2296";shortTE="F";uid="eed82f21-3e28-4e8f-bb7f-42501ff2672f"
CAJEWF010000010.1	RepeatMasker	RC/Helitron	3880892	3881537	3131	+	.	ID="HELITRON-1N1_BTA";Tend="685";Tstart="4";shortTE="F";uid="cc3cf295-cb65-4e04-8030-7f7398e71f97"
CAJEWF010000010.1	RepeatMasker	DNA/Sola-2	3497211	3497330	555	+	.	ID="SOLA2-N1B_BTA";Tend="2278";Tstart="2164";shortTE="F";uid="16c5f4e4-beb7-4917-a00a-d7f8f338c9c2"
CAJEWF010000010.1	RepeatMasker	Unknown	63053	63634	3795	+	.	ID="RND-6_FAMILY-2397";Tend="1478";Tstart="897";shortTE="F";uid="781b7dd4-f5ad-47f7-b5d6-8bfaf8d944dd"
CAJEWF010000010.1	RepeatMasker	DNA/Kolobok	904825	905874	7793	+	.	ID="RND-1_FAMILY-761";Tend="1849";Tstart="806";shortTE="F";uid="92b7b864-d933-464e-9360-7bf1524ee67a"
CAJEWF010000010.1	RepeatMasker	Unknown	9352470	9352701	1632	+	.	ID="RND-1_FAMILY-108";Tend="1192";Tstart="960";shortTE="F";uid="f4bc02ac-75f7-4fed-bc16-2b1852f39c03"
CAJEWF010000010.1	RepeatMasker	DNA/hAT-Tip100	12693836	12693946	835	+	.	ID="RND-6_FAMILY-6685";Tend="1068";Tstart="958";shortTE="F";uid="6f42d83f-9302-44fb-b0ac-dc84ca63a239"
CAJEWF010000010.1	RepeatMasker	LTR/Gypsy	4751530	4752002	1612	+	.	ID="RND-5_FAMILY-1051";Tend="1449";Tstart="940";shortTE="F";uid="a6bce797-8847-49f3-8d24-d882b46c765d"
CAJEWF010000010.1	RepeatMasker	Unknown	6093794	6093961	1154	+	.	ID="RND-5_FAMILY-1951";Tend="1542";Tstart="1374";shortTE="F";uid="d5f6100e-5593-4ee6-a8af-5f7a725a4935"
CAJEWF010000010.1	RepeatMasker	DNA	7682218	7682338	594	+	.	ID="RND-6_FAMILY-8975";Tend="697";Tstart="571";shortTE="F";uid="ac91961e-90b8-4a3b-aca4-58d89101f442"
CAJEWF010000010.1	RepeatMasker	LTR/Gypsy	5754381	5754667	789	+	.	ID="RND-5_FAMILY-56";Tend="1712";Tstart="1429";shortTE="F";uid="580e7ae5-f70f-4295-97eb-63fb7e040259"
CAJEWF010000010.1	RepeatMasker	DNA/CMC	763747	763903	1061	+	.	ID="RND-1_FAMILY-3";Tend="1057";Tstart="901";shortTE="F";uid="4390fed6-2eb7-42e1-8ded-72c1f0123686"
CAJEWF010000010.1	RepeatMasker	DNA/CMC-EnSpm	8194042	8194179	753	+	.	ID="RND-1_FAMILY-61";Tend="2426";Tstart="2292";shortTE="F";uid="2104c1d4-c351-4a31-a009-ce5c394f503d"
CAJEWF010000010.1	RepeatMasker	LTR/Pao	1618958	1619110	878	+	.	ID="RND-5_FAMILY-543";Tend="947";Tstart="795";shortTE="F";uid="66292c19-9ab8-448e-9289-38d320f3a118"
CAJEWF010000010.1	RepeatMasker	RC/Helitron	4420620	4420837	693	+	.	ID="RND-5_FAMILY-430";Tend="968";Tstart="748";shortTE="F";uid="2d8ae6dc-5fd0-4c8a-828c-53dffc80a2f4"
CAJEWF010000010.1	RepeatMasker	DNA	469589	470119	696	+	.	ID="DNA-4_BTA";Tend="553";Tstart="37";shortTE="F";uid="7189c656-5c2e-487f-bd51-bd36d2ec6597"
CAJEWF010000010.1	RepeatMasker	Unknown	8668947	8669192	1014	+	.	ID="RND-6_FAMILY-1734";Tend="1203";Tstart="960";shortTE="F";uid="260d80d6-6afc-4ded-94b1-dfeefa2117af"
CAJEWF010000010.1	RepeatMasker	DNA/CMC-EnSpm	11372918	11373181	1526	+	.	ID="RND-1_FAMILY-56";Tend="1153";Tstart="897";shortTE="F";uid="defdf43b-15e3-4fc3-9ca5-e5ae9b6027c1"
CAJEWF010000010.1	RepeatMasker	LTR/Gypsy	7377871	7378186	657	+	.	ID="RND-6_FAMILY-1649";Tend="1407";Tstart="1064";shortTE="F";uid="8e294106-8016-4cda-a4ba-0f87c37e83e3"
CAJEWF010000010.1	RepeatMasker	DNA	11386021	11386225	951	+	.	ID="RND-1_FAMILY-769";Tend="4255";Tstart="4052";shortTE="F";uid="d1c4af77-bfde-41a0-a37b-db49966f3373"
CAJEWF010000010.1	RepeatMasker	LINE/RTE-BovB	3763845	3764744	7035	+	.	ID="RND-6_FAMILY-7272";Tend="4021";Tstart="3119";shortTE="F";uid="01781af7-791b-43ba-897f-d383cf09d831"
CAJEWF010000010.1	RepeatMasker	RC/Helitron	11959823	11960942	5371	+	.	ID="RND-6_FAMILY-894";Tend="1603";Tstart="733";shortTE="F";uid="3a461a5d-2c3e-46ee-adb9-fec94e7ac5f2"
CAJEWF010000010.1	RepeatMasker	LTR/Gypsy	3906208	3906632	763	+	.	ID="RND-6_FAMILY-417";Tend="1165";Tstart="968";shortTE="F";uid="09b2d12b-d42f-48d1-83a2-3139c41c1c94"
CAJEWF010000010.1	RepeatMasker	LTR/Gypsy	2952919	2953064	930	+	.	ID="RND-6_FAMILY-417";Tend="1054";Tstart="909";shortTE="F";uid="c8c38e0b-0c62-4331-a813-71ccd35ce34f"
CAJEWF010000010.1	RepeatMasker	Unknown	9664943	9665265	530	+	.	ID="RND-6_FAMILY-29";TEgroup="ctg_10%7CRND-6_FAMILY-29%7C2";Tend="1217";Tstart="1087";shortTE="T";uid="76f8c0e7-47ab-4c72-b9b7-c5daca5c5aaa"
CAJEWF010000010.1	RepeatMasker	DNA	3104249	3104411	401	+	.	ID="DNA-8_BTA";Tend="525";Tstart="373";shortTE="F";uid="d41549a1-9325-4972-8bda-6458d155d4cc"
CAJEWF010000010.1	RepeatMasker	DNA/Sola-2	12450690	12451953	10359	+	.	ID="RND-6_FAMILY-5446";TEgroup="ctg_10%7CRND-6_FAMILY-5446%7C1";Tend="4119";Tstart="788";shortTE="F";uid="0580e801-3fa0-42aa-98b8-46f27d0f1668"
CAJEWF010000010.1	RepeatMasker	Unknown	8692435	8692660	1137	+	.	ID="RND-1_FAMILY-36";Tend="1181";Tstart="951";shortTE="F";uid="33c99512-7446-4594-be26-831c84863269"
CAJEWF010000010.1	RepeatMasker	DNA	1666339	1666708	1976	+	.	ID="RND-5_FAMILY-149";Tend="1349";Tstart="990";shortTE="F";uid="ee6a7c9a-f53b-4a5c-a06b-8ffda08feaa7"
CAJEWF010000010.1	RepeatMasker	Unknown	1445116	1445282	405	+	.	ID="RND-1_FAMILY-40";Tend="1129";Tstart="964";shortTE="F";uid="5d696f6e-b877-4fc1-963e-fd117e3c1aa8"
CAJEWF010000010.1	RepeatMasker	DNA/CMC-Transib	11493856	11494052	1310	+	.	ID="RND-5_FAMILY-2303";Tend="931";Tstart="731";shortTE="F";uid="3f9f9e77-3ba3-448c-949f-e59843339cd9"
CAJEWF010000010.1	RepeatMasker	DNA	7465330	7465884	4100	+	.	ID="DNA-4_BTA";Tend="554";Tstart="1";shortTE="F";uid="033ec5ec-ca78-4bde-a813-f6c5953a110f"
CAJEWF010000010.1	RepeatMasker	DNA/CMC-Chapaev-3	3575852	3575998	1152	+	.	ID="RND-6_FAMILY-649";Tend="1911";Tstart="1765";shortTE="F";uid="6af2db39-2537-49d5-9b49-49690aa2e5ce"
CAJEWF010000010.1	RepeatMasker	Unknown	6949508	6949729	866	+	.	ID="RND-1_FAMILY-223";Tend="1256";Tstart="1041";shortTE="F";uid="76f22f7d-36dd-4316-b982-ecc54d845c5d"
CAJEWF010000010.1	RepeatMasker	DNA/PIF-Harbinger	6152690	6153074	2078	+	.	ID="RND-4_FAMILY-1090";Tend="1335";Tstart="973";shortTE="F";uid="ff238d42-9d6f-4c0e-b0e3-343c2940071a"
CAJEWF010000010.1	RepeatMasker	DNA	9248068	9248231	753	+	.	ID="RND-1_FAMILY-206";Tend="1531";Tstart="1371";shortTE="F";uid="f6d1e5f9-74d1-4503-89e3-a86ee83aaa55"
CAJEWF010000010.1	RepeatMasker	DNA	1899523	1899660	871	+	.	ID="RND-6_FAMILY-11069";Tend="1033";Tstart="896";shortTE="F";uid="eb4d29de-d9f4-4676-bd0d-004006501733"
CAJEWF010000010.1	RepeatMasker	DNA/CMC-EnSpm	12074785	12075145	624	+	.	ID="RND-3_FAMILY-131";Tend="1426";Tstart="1049";shortTE="F";uid="5fe8aac5-00a8-4991-8551-fdcae5eb5ab8"
CAJEWF010000010.1	RepeatMasker	Unknown	4022459	4022751	1037	+	.	ID="RND-1_FAMILY-202";Tend="1211";Tstart="915";shortTE="F";uid="25b83cb7-ef80-4241-bbc1-dad90e584ef6"
CAJEWF010000010.1	RepeatMasker	DNA/CMC	3093216	3093484	1664	+	.	ID="RND-1_FAMILY-81";Tend="1259";Tstart="928";shortTE="F";uid="84dd2e65-2ab5-45c0-a3b1-94dafe511a64"
CAJEWF010000010.1	RepeatMasker	DNA	12245252	12245753	4120	+	.	ID="DNA-1_BTA";Tend="504";Tstart="1";shortTE="F";uid="03e134ab-20e2-42fa-b0ed-940303f10195"
CAJEWF010000010.1	RepeatMasker	Unknown	10400897	10401310	2958	+	.	ID="RND-1_FAMILY-541";Tend="1664";Tstart="1253";shortTE="F";uid="1ffa9dd2-7e73-4bb7-aff9-e34e5de08566"
CAJEWF010000010.1	RepeatMasker	DNA/Sola-2	9534738	9534890	734	+	.	ID="SOLA2-N1B_BTA";Tend="2828";Tstart="2668";shortTE="F";uid="8f81bc57-1f47-49a4-8686-7dec9f77ec41"
CAJEWF010000010.1	RepeatMasker	DNA	2118754	2118896	600	+	.	ID="RND-6_FAMILY-1167";Tend="1594";Tstart="1453";shortTE="F";uid="d947f620-76e7-46d2-9d50-be63fdfe39aa"
CAJEWF010000010.1	RepeatMasker	Unknown	5221588	5221868	2257	+	.	ID="RND-1_FAMILY-263";Tend="1244";Tstart="953";shortTE="F";uid="146017a6-383d-4788-a968-6b6788c1eb80"
CAJEWF010000010.1	RepeatMasker	Unknown	6599210	6599377	754	+	.	ID="RND-1_FAMILY-381";Tend="956";Tstart="795";shortTE="F";uid="70bca31a-37f3-4998-aaf6-b36a697ff851"
CAJEWF010000010.1	RepeatMasker	DNA	9288188	9288454	698	+	.	ID="RND-5_FAMILY-149";Tend="1361";Tstart="1081";shortTE="F";uid="6284451f-d327-47cf-8cf0-2440c06bb7fd"
CAJEWF010000010.1	RepeatMasker	Unknown	7358862	7358970	618	+	.	ID="RND-6_FAMILY-6020";Tend="1366";Tstart="1259";shortTE="F";uid="ac4315f9-9f59-411a-9fd7-a499927cef1e"
CAJEWF010000010.1	RepeatMasker	DNA/Maverick	7612162	7613617	12450	+	.	ID="RND-1_FAMILY-619";Tend="2277";Tstart="821";shortTE="F";uid="ea562bfb-f85d-4db3-b857-68e33b612356"
CAJEWF010000010.1	RepeatMasker	DNA	9958979	9961567	19004	+	.	ID="RND-1_FAMILY-187";Tend="6391";Tstart="3909";shortTE="F";uid="82c5f616-f1dd-413c-8b75-8178c272ae77"
CAJEWF010000010.1	RepeatMasker	DNA	8033102	8033429	1736	+	.	ID="RND-5_FAMILY-1297";Tend="3982";Tstart="3654";shortTE="F";uid="8e560f76-4cbf-48b9-a9a4-f10e39efcd67"
CAJEWF010000010.1	RepeatMasker	LTR/Gypsy	8097516	8097663	438	+	.	ID="RND-6_FAMILY-4518";Tend="1164";Tstart="1016";shortTE="F";uid="a5117cc4-59f2-4478-9fb6-c3781a588c56"
CAJEWF010000010.1	RepeatMasker	LTR/Gypsy	12676440	12676709	1592	+	.	ID="RND-3_FAMILY-25";Tend="1086";Tstart="819";shortTE="F";uid="911c1b7c-9fb6-4990-9b25-a984ab512383"
CAJEWF010000010.1	RepeatMasker	DNA	4364849	4364996	715	+	.	ID="RND-5_FAMILY-1857";Tend="4736";Tstart="4581";shortTE="F";uid="9aa1c80e-91a6-4615-a8aa-fed35242251b"
CAJEWF010000010.1	RepeatMasker	DNA	29872	30347	3309	+	.	ID="dna-10_bta";Tend="433";Tstart="1";shortTE="F";uid="83be6601-4437-4645-8124-d36e5d2ff10e"
CAJEWF010000010.1	RepeatMasker	DNA/CMC	11587398	11587689	1821	+	.	ID="RND-1_FAMILY-652";Tend="1134";Tstart="803";shortTE="F";uid="729d4e1d-9734-4c9b-a2a1-cf019f8e64c1"
CAJEWF010000010.1	RepeatMasker	LTR/Gypsy	2453281	2453558	1433	+	.	ID="RND-6_FAMILY-1646";Tend="1517";Tstart="1243";shortTE="F";uid="5f36c601-c1fb-47a8-8057-435b151f33e0"
CAJEWF010000010.1	RepeatMasker	Unknown	3208059	3208236	925	+	.	ID="RND-5_FAMILY-38";Tend="1128";Tstart="951";shortTE="F";uid="248d83ca-f350-48cf-9ff6-8441790bdcc2"
CAJEWF010000010.1	RepeatMasker	LTR/Pao	12166774	12166957	945	+	.	ID="RND-5_FAMILY-543";Tend="1191";Tstart="1002";shortTE="F";uid="1966ad6f-c936-4e04-a9c8-5231a7049471"
CAJEWF010000010.1	RepeatMasker	LINE/L2	8666650	8666862	1711	+	.	ID="RND-1_FAMILY-164";Tend="1181";Tstart="965";shortTE="F";uid="67d7ad8a-66e0-45d9-89b0-87935621fdf9"
CAJEWF010000010.1	RepeatMasker	DNA	1281960	1282082	625	+	.	ID="RND-5_FAMILY-312";Tend="1055";Tstart="918";shortTE="F";uid="3aa570aa-bdbb-457b-8d27-eb4d776a9d8c"
CAJEWF010000010.1	RepeatMasker	DNA	695656	695860	839	+	.	ID="RND-4_FAMILY-211";Tend="1321";Tstart="1103";shortTE="F";uid="f0d107a0-5949-421b-a367-0df5dd2b1651"
CAJEWF010000010.1	RepeatMasker	Unknown	2231051	2231190	679	+	.	ID="RND-6_FAMILY-47";Tend="1127";Tstart="988";shortTE="F";uid="10d79b9a-4fa0-4600-b166-ea74014bf3d4"
CAJEWF010000010.1	RepeatMasker	DNA/hAT?	4267557	4268197	3853	+	.	ID="hat-n5_bta";Tend="609";Tstart="2";shortTE="F";uid="618a8d75-8985-4f79-9101-f098218b53ba"
CAJEWF010000010.1	RepeatMasker	Unknown	9309291	9309560	1581	+	.	ID="RND-6_FAMILY-694";Tend="1208";Tstart="928";shortTE="F";uid="b150ef92-80b9-47f8-b0aa-18824ccabe08"
CAJEWF010000010.1	RepeatMasker	DNA	857779	857996	1268	+	.	ID="DNA-10_BTA";Tend="434";Tstart="225";shortTE="F";uid="e1498ad2-53b0-4d4d-8e54-ce07595a110c"
CAJEWF010000010.1	RepeatMasker	DNA/CMC	8433687	8434050	1893	+	.	ID="ENSPM-N1_BTA";TEgroup="ctg_10%7CENSPM-N1_BTA%7C2";Tend="228";Tstart="2";shortTE="F";uid="8d6fb487-c11d-4c66-bb6a-0a7cc91d0c16"
CAJEWF010000010.1	RepeatMasker	DNA/PIF-Spy	9183702	9184830	6605	+	.	ID="ISL2EU-6N1_BTA";Tend="1135";Tstart="5";shortTE="F";uid="6285609c-1f48-4f95-bccb-f5c0aebdd24f"
CAJEWF010000010.1	RepeatMasker	Unknown	7668634	7668894	1384	+	.	ID="RND-6_FAMILY-830";Tend="1254";Tstart="936";shortTE="F";uid="4080367c-7862-4a3b-8f62-9931e30734a1"
CAJEWF010000010.1	RepeatMasker	LINE/L2	1385585	1385788	984	+	.	ID="RND-4_FAMILY-328";Tend="1090";Tstart="892";shortTE="F";uid="33b2dc22-c3d4-4675-a971-83d443fd7061"
CAJEWF010000010.1	RepeatMasker	DNA/TcMar-Tc1	1936423	1936619	1699	+	.	ID="RND-1_FAMILY-54";Tend="1610";Tstart="1414";shortTE="F";uid="833a5e6c-de1c-4569-ab1a-4e4153b16103"
CAJEWF010000010.1	RepeatMasker	DNA/Kolobok	1458388	1458732	1902	+	.	ID="rnd-1_family-797";Tend="1670";Tstart="1287";shortTE="F";uid="5369b29f-fde0-495e-872c-3b29d0d5d4db"
CAJEWF010000010.1	RepeatMasker	Unknown	5314456	5314584	777	+	.	ID="RND-3_FAMILY-72";Tend="1348";Tstart="1220";shortTE="F";uid="12caf542-fc98-4a34-8804-5c51ef200926"
CAJEWF010000010.1	RepeatMasker	DNA/CMC-EnSpm	7014797	7014958	1036	+	.	ID="RND-6_FAMILY-1912";Tend="1115";Tstart="953";shortTE="F";uid="da77aa7c-a9b5-47a0-9e6d-4ad2fcb8669b"
CAJEWF010000010.1	RepeatMasker	DNA/CMC-EnSpm	10586907	10587066	500	+	.	ID="RND-6_FAMILY-2037";Tend="1409";Tstart="1259";shortTE="F";uid="a238df60-329c-4bc4-85da-68cb1f93f4ca"
CAJEWF010000010.1	RepeatMasker	DNA	1380534	1380674	1033	+	.	ID="dna4-17b_bta";Tend="123";Tstart="1";shortTE="F";uid="6d69cda7-01b8-425e-81aa-8bccf670be21"
CAJEWF010000010.1	RepeatMasker	DNA/hAT-Tip100	2596154	2597058	7030	+	.	ID="RND-1_FAMILY-220";Tend="1883";Tstart="949";shortTE="F";uid="100b57ee-c5a6-48b0-83d9-346b0b97b389"
CAJEWF010000010.1	RepeatMasker	DNA	1437902	1438200	1306	+	.	ID="DNA-1_BTA";Tend="494";Tstart="172";shortTE="F";uid="561a7b91-05e9-4555-a68b-9273ff818510"
CAJEWF010000010.1	RepeatMasker	DNA/hAT-hAT5	10421002	10421208	800	+	.	ID="RND-5_FAMILY-1384";Tend="1097";Tstart="898";shortTE="F";uid="8c1c44ce-c3af-47a5-8e3c-c5a6382a9ba7"
CAJEWF010000010.1	RepeatMasker	LTR/Gypsy	1668627	1668812	1258	+	.	ID="RND-6_FAMILY-6215";Tend="1233";Tstart="1047";shortTE="F";uid="224d396d-d091-4b16-b69e-c9cfdd52fb90"
CAJEWF010000010.1	RepeatMasker	LTR/Gypsy	3154252	3154717	603	+	.	ID="RND-3_FAMILY-443";Tend="1294";Tstart="834";shortTE="F";uid="658bd773-e452-4a77-9e7b-4ecc73715b6e"
CAJEWF010000010.1	RepeatMasker	DNA/PIF-Spy	5248010	5248564	2409	+	.	ID="RND-5_FAMILY-827";Tend="1516";Tstart="963";shortTE="F";uid="506482df-beba-4d62-8d21-6555e73a4eac"
CAJEWF010000010.1	RepeatMasker	DNA	4827992	4828375	891	+	.	ID="RND-5_FAMILY-3498";Tend="451";Tstart="93";shortTE="F";uid="f89e418f-443e-4f8a-b47e-06c609bcf486"
CAJEWF010000010.1	RepeatMasker	LTR/Gypsy	4737304	4737458	837	+	.	ID="RND-3_FAMILY-443";Tend="1298";Tstart="1143";shortTE="F";uid="cdd8155a-1b65-43fa-b0b5-1b54fe520bfe"
CAJEWF010000010.1	RepeatMasker	LTR/Gypsy	1963847	1964132	848	+	.	ID="RND-5_FAMILY-56";Tend="1355";Tstart="1060";shortTE="F";uid="21508198-a0ad-4e64-a3ab-c50120bb532f"
CAJEWF010000010.1	RepeatMasker	DNA	3289350	3289511	573	+	.	ID="DNA4-17B_BTA";Tend="275";Tstart="110";shortTE="F";uid="02f9d804-d491-4966-ba28-64c0b7ea67f7"
CAJEWF010000010.1	RepeatMasker	LTR/Gypsy	10944598	10945054	701	+	.	ID="RND-6_FAMILY-1646";Tend="1241";Tstart="732";shortTE="F";uid="8ce59230-4156-4f14-bc7a-8c980c25839d"
CAJEWF010000010.1	RepeatMasker	Unknown	11060283	11060444	712	+	.	ID="RND-4_FAMILY-227";Tend="1228";Tstart="1076";shortTE="F";uid="be7d0c3c-27e9-4c04-ad48-f1de7b1889e3"
CAJEWF010000010.1	RepeatMasker	LTR/Pao	11590369	11590524	1082	+	.	ID="RND-4_FAMILY-367";Tend="1512";Tstart="1357";shortTE="F";uid="5751d05f-ca75-4fef-912f-97ed9372bd22"
CAJEWF010000010.1	RepeatMasker	Unknown	7225401	7225508	452	+	.	ID="RND-1_FAMILY-131";Tend="1168";Tstart="1062";shortTE="F";uid="0547b8da-5835-4801-9a76-17121f9a1279"
CAJEWF010000010.1	RepeatMasker	DNA	11815272	11816173	5884	+	.	ID="RND-1_FAMILY-626";Tend="1844";Tstart="927";shortTE="F";uid="e39d9d17-19bb-4918-925e-c00e4ac1e255"
CAJEWF010000010.1	RepeatMasker	DNA	3455429	3455588	1101	+	.	ID="rnd-5_family-1857";Tend="4713";Tstart="4574";shortTE="F";uid="9254c124-2b84-41b2-9f9d-a682292ccc55"
CAJEWF010000010.1	RepeatMasker	LTR/Gypsy	1114433	1115075	4552	+	.	ID="RND-1_FAMILY-459";Tend="1786";Tstart="1147";shortTE="F";uid="5de16fca-8be1-453f-8f56-af998cabc91e"
CAJEWF010000010.1	RepeatMasker	Unknown	12915337	12915582	2112	+	.	ID="RND-1_FAMILY-295";Tend="1165";Tstart="920";shortTE="F";uid="014e1693-4a1f-4d0a-b538-eeafbb4e2967"
CAJEWF010000010.1	RepeatMasker	Unknown	8015902	8016059	514	+	.	ID="RND-2_FAMILY-342";Tend="1040";Tstart="887";shortTE="F";uid="57a9c4b7-93f2-4fbb-be8d-057f048a5e8c"
CAJEWF010000010.1	RepeatMasker	DNA	5235263	5235771	4015	+	.	ID="DNA-1_BTA";Tend="504";Tstart="1";shortTE="F";uid="e305e406-0a59-4d94-a784-a2bdabddd81e"
CAJEWF010000010.1	RepeatMasker	DNA/CMC-EnSpm	2831847	2832240	1126	+	.	ID="RND-6_FAMILY-1165";Tend="954";Tstart="463";shortTE="F";uid="7a7d6aff-7d08-417a-8fd6-9e773d8d6f11"
CAJEWF010000010.1	RepeatMasker	Unknown	2554779	2555081	1898	+	.	ID="RND-5_FAMILY-1921";Tend="1254";Tstart="946";shortTE="F";uid="e5ebe707-cb4b-44d8-aa7c-4b4ee1a3e4e9"
CAJEWF010000010.1	RepeatMasker	Unknown	8365079	8365684	5156	+	.	ID="RND-6_FAMILY-8900";Tend="1509";Tstart="903";shortTE="F";uid="b52fde68-4bc3-4cdd-bfb5-d5a52f823a26"
CAJEWF010000010.1	RepeatMasker	Unknown	3327470	3327801	2742	+	.	ID="RND-1_FAMILY-849";Tend="1184";Tstart="853";shortTE="F";uid="bb5debad-93bf-47e5-a8d3-d98b67114fa5"
CAJEWF010000010.1	RepeatMasker	DNA	7643055	7644270	10595	+	.	ID="RND-1_FAMILY-535";Tend="2012";Tstart="796";shortTE="F";uid="369bb151-21c8-4658-aafd-6b2b65708035"
CAJEWF010000010.1	RepeatMasker	DNA/Kolobok	446281	446737	2583	+	.	ID="RND-6_FAMILY-2985";Tend="5062";Tstart="4604";shortTE="F";uid="1aa39d12-718f-4c02-9d27-a7e63cf99cbe"
CAJEWF010000010.1	RepeatMasker	DNA/PIF-Spy	3234685	3234966	830	+	.	ID="RND-6_FAMILY-1132";Tend="1239";Tstart="962";shortTE="F";uid="0c740cd4-ff9a-422b-822d-03229f3e50b2"
CAJEWF010000010.1	RepeatMasker	DNA/CMC	213356	213562	1446	+	.	ID="RND-5_FAMILY-957";Tend="1087";Tstart="868";shortTE="F";uid="a5788d40-7fa6-4745-a8b4-038dc3df360d"
CAJEWF010000010.1	RepeatMasker	LTR/Gypsy	4898032	4898353	601	+	.	ID="RND-5_FAMILY-56";Tend="1712";Tstart="1409";shortTE="F";uid="6b93f102-f356-4e80-9ae7-b1c8cf3d9a1f"
CAJEWF010000010.1	RepeatMasker	RC/Helitron	6367866	6368163	2350	+	.	ID="RND-6_FAMILY-1889";Tend="1676";Tstart="1390";shortTE="F";uid="99baa93c-c7d4-427a-9ac2-49f5fddfeba3"
CAJEWF010000010.1	RepeatMasker	LTR/Gypsy	3687215	3687484	1685	+	.	ID="RND-3_FAMILY-29";Tend="1340";Tstart="1073";shortTE="F";uid="b2ace902-1dca-4d69-9a32-b37fd3320522"
CAJEWF010000010.1	RepeatMasker	DNA/CMC	4897366	4897587	1728	+	.	ID="ENSPM-N1_BTA";Tend="228";Tstart="7";shortTE="F";uid="1d9cfc42-308c-490a-b8db-017a90a754ca"
CAJEWF010000010.1	RepeatMasker	LTR/Gypsy	3915335	3915527	501	+	.	ID="RND-6_FAMILY-1649";Tend="1314";Tstart="1127";shortTE="F";uid="1ef8215c-662f-4d46-befe-523b349fa852"
CAJEWF010000010.1	RepeatMasker	DNA	12786724	12786998	583	+	.	ID="RND-5_FAMILY-1477";Tend="1141";Tstart="899";shortTE="F";uid="0255b106-f2e5-48ae-bf0b-475ce7216f15"
CAJEWF010000010.1	RepeatMasker	Unknown	8717776	8717905	893	+	.	ID="RND-5_FAMILY-2302";Tend="1186";Tstart="1052";shortTE="F";uid="1d3a6967-6e33-4b15-8c46-6fddcdfa52c8"
CAJEWF010000010.1	RepeatMasker	DNA/hAT-hAT5	2372126	2372326	761	+	.	ID="RND-5_FAMILY-1384";Tend="1096";Tstart="899";shortTE="F";uid="b7f6027f-8768-49a5-8d0e-5e8842a08020"
CAJEWF010000010.1	RepeatMasker	DNA/PIF-Spy	5295159	5296285	6601	+	.	ID="ISL2EU-6N1_BTA";Tend="1135";Tstart="5";shortTE="F";uid="c947b3ed-9b4f-4363-ad0a-bed35f9796f7"
CAJEWF010000010.1	RepeatMasker	DNA	3996564	3996727	884	+	.	ID="DNA-11_BTA";Tend="428";Tstart="279";shortTE="F";uid="c270d229-46dd-445b-a17e-df94ff398e36"
CAJEWF010000010.1	RepeatMasker	Unknown	2694953	2695156	1451	+	.	ID="RND-3_FAMILY-763";Tend="1175";Tstart="971";shortTE="F";uid="c5753aa9-3229-4281-b270-bbcfbec04dcf"
CAJEWF010000010.1	RepeatMasker	DNA	8998764	8998892	1026	+	.	ID="RND-6_FAMILY-11069";Tend="1028";Tstart="895";shortTE="F";uid="7a237d3c-26cd-4a6d-8a0c-50139a90564f"
CAJEWF010000010.1	RepeatMasker	DNA	9752396	9752558	1055	+	.	ID="RND-5_FAMILY-1857";Tend="4752";Tstart="4584";shortTE="F";uid="aed5d2b9-3a0f-4617-ae5c-7169721f3625"
CAJEWF010000010.1	RepeatMasker	Unknown	3942646	3942797	567	+	.	ID="RND-1_FAMILY-865";Tend="1350";Tstart="1200";shortTE="F";uid="377c85f5-2cff-42e7-ba09-c87b44b434a9"
CAJEWF010000010.1	RepeatMasker	DNA/CMC	10422103	10422312	1682	+	.	ID="ENSPM-N2_BTA";Tend="212";Tstart="1";shortTE="F";uid="ec0c1c33-da0c-40f0-a8c1-dd84791af97b"
CAJEWF010000010.1	RepeatMasker	LTR/Gypsy	1145274	1145528	1489	+	.	ID="RND-5_FAMILY-1051";Tend="1191";Tstart="936";shortTE="F";uid="f032528f-2100-4634-b17b-e34440e2dacf"
CAJEWF010000010.1	RepeatMasker	Unknown	6922514	6922790	1330	+	.	ID="RND-5_FAMILY-38";Tend="1230";Tstart="949";shortTE="F";uid="93c32b4e-a1dc-44cf-b525-8fa419563710"
CAJEWF010000010.1	RepeatMasker	Unknown	8168910	8169153	1588	+	.	ID="RND-3_FAMILY-154";Tend="1204";Tstart="961";shortTE="F";uid="8fbbb5b9-e106-4ce5-8428-6c77111e66ef"
CAJEWF010000010.1	RepeatMasker	Unknown	1244184	1244347	1159	+	.	ID="RND-1_FAMILY-22";Tend="989";Tstart="827";shortTE="F";uid="b821ab17-2f09-451f-8643-105d4c71cc4a"
CAJEWF010000010.1	RepeatMasker	DNA/CMC-EnSpm	239888	240136	1291	+	.	ID="RND-2_FAMILY-41";Tend="1251";Tstart="1002";shortTE="F";uid="f60c7271-da24-4610-b48d-e718bb0d899f"
CAJEWF010000010.1	RepeatMasker	DNA/CMC-EnSpm	3450565	3450864	2010	+	.	ID="RND-4_FAMILY-447";Tend="1216";Tstart="920";shortTE="F";uid="799bf7af-ce1b-448c-87df-f0e73a44c43c"
CAJEWF010000010.1	RepeatMasker	DNA/Sola-2	7423699	7423821	947	+	.	ID="RND-5_FAMILY-31";Tend="878";Tstart="756";shortTE="F";uid="e8503024-5e3e-4770-afea-25851841632b"
CAJEWF010000010.1	RepeatMasker	Unknown	2610406	2610540	863	+	.	ID="RND-6_FAMILY-5162";Tend="4196";Tstart="4062";shortTE="F";uid="b98a81c5-deeb-4f6c-bb76-da002e012a31"
CAJEWF010000010.1	RepeatMasker	DNA	7668177	7668433	1819	+	.	ID="RND-5_FAMILY-2645";Tend="1262";Tstart="1006";shortTE="F";uid="a646b234-d3f6-4236-bead-d9fd7941cee4"
CAJEWF010000010.1	RepeatMasker	LTR/Gypsy	11621152	11621400	672	+	.	ID="RND-6_FAMILY-1649";Tend="1403";Tstart="1146";shortTE="F";uid="1b388fee-f778-45ba-b0ec-9b8db5f773de"
CAJEWF010000010.1	RepeatMasker	DNA/CMC-EnSpm	2332707	2332958	1389	+	.	ID="RND-1_FAMILY-56";Tend="1147";Tstart="900";shortTE="F";uid="fb0db634-4e68-4514-9cd5-3338a044aa56"
CAJEWF010000010.1	RepeatMasker	DNA	5031496	5031762	2320	+	.	ID="RND-1_FAMILY-59";Tend="1250";Tstart="984";shortTE="F";uid="9d610e09-4291-4acc-82b0-6f9caf72a7ce"
CAJEWF010000010.1	RepeatMasker	DNA/Crypton-V	892957	893297	2231	+	.	ID="CRYPTONV-N1_BTA";Tend="340";Tstart="1";shortTE="F";uid="912be8f4-b138-45db-8f7e-8d24555582de"
CAJEWF010000010.1	RepeatMasker	DNA	6691444	6692009	3657	+	.	ID="RND-5_FAMILY-2645";Tend="4202";Tstart="3657";shortTE="F";uid="9233bd81-d01d-4475-a1ed-75efa31d0b18"
CAJEWF010000010.1	RepeatMasker	Unknown	4173537	4173959	3170	+	.	ID="RND-1_FAMILY-449";Tend="1365";Tstart="936";shortTE="F";uid="c31ecc67-25bb-4b8a-97b8-8cb9f7b9de2c"
CAJEWF010000010.1	RepeatMasker	Unknown	9827046	9827220	1321	+	.	ID="RND-6_FAMILY-5984";Tend="4014";Tstart="3839";shortTE="F";uid="973f9b31-fe2d-4952-b6f0-45638f79295a"
CAJEWF010000010.1	RepeatMasker	DNA	7767806	7767988	433	+	.	ID="DNA-5_BTA";Tend="200";Tstart="18";shortTE="F";uid="72b655f6-3990-462e-b9a4-bc68182b7ec2"
CAJEWF010000010.1	RepeatMasker	LTR/Gypsy	6731951	6732219	1441	+	.	ID="RND-6_FAMILY-6215";Tend="1235";Tstart="964";shortTE="F";uid="f795ef47-ad3a-41bf-8125-b0a017e00e98"
CAJEWF010000010.1	RepeatMasker	Unknown	9606753	9606983	1331	+	.	ID="RND-1_FAMILY-36";Tend="1210";Tstart="982";shortTE="F";uid="d184a44e-a2dc-46f6-bacd-f0251e3fda20"
CAJEWF010000010.1	RepeatMasker	DNA	7175579	7176082	4221	+	.	ID="DNA-1_BTA";Tend="504";Tstart="1";shortTE="F";uid="23941aa3-2240-417e-9a78-29f8022a7424"
CAJEWF010000010.1	RepeatMasker	Unknown	9376898	9377075	1382	+	.	ID="RND-5_FAMILY-652";Tend="1099";Tstart="922";shortTE="F";uid="d83fd460-7258-4038-9961-c0b94604e85a"
CAJEWF010000010.1	RepeatMasker	RC/Helitron	6842784	6842927	925	+	.	ID="RND-1_FAMILY-463";Tend="2237";Tstart="2096";shortTE="F";uid="cb5fd775-382b-46e3-bb6f-aa8baf99f329"
CAJEWF010000010.1	RepeatMasker	DNA/CMC-Transib	2010612	2010743	687	+	.	ID="RND-5_FAMILY-2303";Tend="924";Tstart="767";shortTE="F";uid="1c8fde0f-50b8-49ef-aa35-51b101a07145"
CAJEWF010000010.1	RepeatMasker	Unknown	996372	996536	1296	+	.	ID="RND-4_FAMILY-384";Tend="1004";Tstart="840";shortTE="F";uid="ef51b93f-3ef1-4be9-8e54-dea3855a2a7f"
CAJEWF010000010.1	RepeatMasker	DNA/CMC-Transib	8198075	8198220	1113	+	.	ID="RND-5_FAMILY-2303";Tend="929";Tstart="784";shortTE="F";uid="f7d542d4-4f0e-41ed-bd7f-37ce573d8846"
CAJEWF010000010.1	RepeatMasker	DNA/CMC	4870868	4871059	924	+	.	ID="RND-5_FAMILY-957";Tend="1069";Tstart="879";shortTE="F";uid="35cbbaca-8a80-4648-a3c7-c1764adcaabc"
CAJEWF010000010.1	RepeatMasker	LTR/Gypsy	2050380	2050580	711	+	.	ID="RND-6_FAMILY-1646";Tend="1504";Tstart="1312";shortTE="F";uid="d1fe1c5d-fd78-4eb2-b11e-a1f6c40ed51b"
CAJEWF010000010.1	RepeatMasker	DNA	4450124	4451266	6021	+	.	ID="rnd-1_family-535";Tend="2012";Tstart="349";shortTE="F";uid="385ed29e-37b6-44b9-92b8-f66fff6defcc"
CAJEWF010000010.1	RepeatMasker	Unknown	4023848	4024014	1495	+	.	ID="RND-5_FAMILY-652";Tend="1090";Tstart="924";shortTE="F";uid="53db987d-b52d-4e51-8cc2-59643d3e05da"
CAJEWF010000010.1	RepeatMasker	DNA/CMC-EnSpm	8228887	8229140	1479	+	.	ID="RND-6_FAMILY-7144";Tend="1229";Tstart="967";shortTE="F";uid="32a2d4a7-b31a-468e-af84-e3c52dd2f992"
CAJEWF010000010.1	RepeatMasker	Unknown	2454104	2454241	948	+	.	ID="RND-1_FAMILY-78";Tend="1092";Tstart="955";shortTE="F";uid="56e8f73a-0b84-4b45-97f7-439448b4725b"
CAJEWF010000010.1	RepeatMasker	Unknown	4011451	4011683	868	+	.	ID="RND-1_FAMILY-108";Tend="1198";Tstart="959";shortTE="F";uid="6e7aae53-bd31-40f1-b85e-c1813764c14c"
CAJEWF010000010.1	RepeatMasker	DNA/CMC-EnSpm	6707248	6707745	1003	+	.	ID="rnd-6_family-10965";Tend="1072";Tstart="918";shortTE="F";uid="c13794eb-0e5e-4498-afdb-72cc728fb730"
CAJEWF010000010.1	RepeatMasker	LINE/R1	4922567	4922906	2773	+	.	ID="RND-5_FAMILY-1847";Tend="1267";Tstart="933";shortTE="F";uid="b0ea0a20-e45a-421a-aa5b-ad2dd2198550"
CAJEWF010000010.1	RepeatMasker	Unknown	7387958	7388386	2955	+	.	ID="RND-5_FAMILY-914";Tend="1326";Tstart="899";shortTE="F";uid="0f5915ca-ca34-4b9e-bc1f-616aca863be4"
CAJEWF010000010.1	RepeatMasker	Unknown	11696444	11696705	1468	+	.	ID="RND-4_FAMILY-1179";Tend="1190";Tstart="926";shortTE="F";uid="3aa4595f-2aa8-4a17-8e9a-4f80b3bf9c94"
CAJEWF010000010.1	RepeatMasker	RC/Helitron	9445073	9445669	746	+	.	ID="RND-4_FAMILY-803";Tend="1415";Tstart="576";shortTE="F";uid="cf5f6bfd-375f-4f28-80bf-eb3634e4649a"
CAJEWF010000010.1	RepeatMasker	DNA/CMC	206054	207016	7222	+	.	ID="RND-1_FAMILY-179";Tend="1803";Tstart="838";shortTE="F";uid="df016a03-f8d4-464b-8617-6f96991d3c8c"
CAJEWF010000010.1	RepeatMasker	LTR/Gypsy	8653419	8653693	1653	+	.	ID="RND-3_FAMILY-29";Tend="1349";Tstart="1077";shortTE="F";uid="d7d85bbe-3940-417f-b762-ac092a5ed708"
CAJEWF010000010.1	RepeatMasker	Unknown	1820651	1820828	1463	+	.	ID="RND-5_FAMILY-652";Tend="1089";Tstart="923";shortTE="F";uid="e5fb51fc-9fac-4fba-84f4-09a265d25695"
CAJEWF010000010.1	RepeatMasker	Unknown	3238211	3238598	2207	+	.	ID="RND-3_FAMILY-330";Tend="1338";Tstart="949";shortTE="F";uid="079782c6-1a01-4a12-a526-c87ad7e04cb3"
CAJEWF010000010.1	RepeatMasker	Unknown	10465362	10465533	682	+	.	ID="RND-6_FAMILY-255";Tend="1174";Tstart="1002";shortTE="F";uid="96849eae-1c03-4aa7-98a2-575a1ea3e0a0"
CAJEWF010000010.1	RepeatMasker	LTR/Gypsy	1251355	1251609	1143	+	.	ID="RND-6_FAMILY-1646";Tend="1496";Tstart="1242";shortTE="F";uid="43384f89-6c75-49a0-aab5-066c2fc8472f"
CAJEWF010000010.1	RepeatMasker	DNA/CMC	6638796	6638903	828	+	.	ID="ENSPM-N1_BTA";Tend="122";Tstart="15";shortTE="F";uid="e5bc3bdf-0d41-41bd-938a-92eaa1538e72"
CAJEWF010000010.1	RepeatMasker	DNA/Kolobok	4003909	4004247	2396	+	.	ID="KOLOBOK-N2_BTA";Tend="335";Tstart="1";shortTE="F";uid="b2af66d9-1245-472f-b0cf-ed0077e2e0e3"
CAJEWF010000010.1	RepeatMasker	DNA/CMC-EnSpm	12590513	12590613	465	+	.	ID="RND-6_FAMILY-813";Tend="1123";Tstart="1024";shortTE="F";uid="c09ee1eb-c058-4b4c-942e-ad681a963799"
CAJEWF010000010.1	RepeatMasker	DNA	9306682	9307106	2229	+	.	ID="DNA-4_BTA";Tend="516";Tstart="92";shortTE="F";uid="049f9b09-34ad-4ad9-9d91-62a0a241623f"
CAJEWF010000010.1	RepeatMasker	RC/Helitron	3560308	3560554	1615	+	.	ID="RND-5_FAMILY-1779";Tend="1057";Tstart="811";shortTE="F";uid="0beda9ae-6d64-45df-97a7-3e36dbb31bfa"
CAJEWF010000010.1	RepeatMasker	DNA/CMC	4527435	4527645	1195	+	.	ID="ENSPM-N2_BTA";Tend="212";Tstart="1";shortTE="F";uid="61c09696-15dc-4d85-aebe-f9219cb84ff7"
CAJEWF010000010.1	RepeatMasker	DNA/TcMar-Mariner	2478025	2478227	1065	+	.	ID="RND-6_FAMILY-3843";Tend="1903";Tstart="1697";shortTE="F";uid="cacb2328-5640-4b64-bc78-898207d59944"
CAJEWF010000010.1	RepeatMasker	DNA/MULE-MuDR	11012485	11012620	908	+	.	ID="RND-6_FAMILY-15083";Tend="1252";Tstart="1120";shortTE="F";uid="c856bdff-fb8d-416b-aefb-5c40e3239f1a"
CAJEWF010000010.1	RepeatMasker	Unknown	864356	864532	414	+	.	ID="RND-1_FAMILY-27";Tend="1053";Tstart="875";shortTE="F";uid="88655778-c73d-432e-b9d9-c7466aa707b9"
CAJEWF010000010.1	RepeatMasker	DNA	7004789	7004923	414	+	.	ID="RND-6_FAMILY-1976";Tend="3939";Tstart="3805";shortTE="F";uid="e4d384e3-a8d5-45ab-a666-1fe995bcb8c9"
CAJEWF010000010.1	RepeatMasker	LTR/Gypsy	3018777	3019041	1815	+	.	ID="RND-4_FAMILY-369";Tend="1183";Tstart="919";shortTE="F";uid="de1e616f-1c66-4ab4-8203-9af65f940e2f"
CAJEWF010000010.1	RepeatMasker	Unknown	1163642	1163846	1272	+	.	ID="RND-6_FAMILY-2397";Tend="1217";Tstart="1005";shortTE="F";uid="baf4fef8-990b-4b37-b11d-48d7163533e4"
CAJEWF010000010.1	RepeatMasker	Unknown	4502279	4502538	1105	+	.	ID="RND-1_FAMILY-36";Tend="1209";Tstart="951";shortTE="F";uid="d6cdcc76-3336-4dda-bcdd-553115a90c9b"
CAJEWF010000010.1	RepeatMasker	DNA/CMC-EnSpm	5733158	5733322	1112	+	.	ID="rnd-6_family-10965";Tend="1071";Tstart="925";shortTE="F";uid="2fa47023-91fc-48cb-8d1a-95e42c09c5f6"
CAJEWF010000010.1	RepeatMasker	LTR/Gypsy	1848514	1849159	1631	+	.	ID="RND-4_FAMILY-31";Tend="1103";Tstart="447";shortTE="F";uid="f8eb3079-b0e1-4491-b857-e1e7ddfc623f"
CAJEWF010000010.1	RepeatMasker	Unknown	12918620	12918757	891	+	.	ID="RND-1_FAMILY-37";Tend="1035";Tstart="898";shortTE="F";uid="fb8b469a-f503-4114-a3d4-d4d966d17d6f"
CAJEWF010000010.1	RepeatMasker	Unknown	12125544	12126893	3629	+	.	ID="RND-6_FAMILY-6529";Tend="1874";Tstart="666";shortTE="F";uid="58611734-93d3-419e-965c-792cdf4cc6c6"
CAJEWF010000010.1	RepeatMasker	DNA/CMC-EnSpm	9547164	9547346	825	+	.	ID="RND-1_FAMILY-56";Tend="1079";Tstart="895";shortTE="F";uid="85a76fba-80d0-4c8a-bf06-036eaae8e48c"
CAJEWF010000010.1	RepeatMasker	DNA	2793306	2793553	1489	+	.	ID="DNA-11_BTA";Tend="551";Tstart="275";shortTE="F";uid="fbcd5af4-e092-45da-b2c8-a3359a5cd662"
CAJEWF010000010.1	RepeatMasker	RC/Helitron	2802601	2802774	672	+	.	ID="RND-5_FAMILY-4101";Tend="426";Tstart="273";shortTE="F";uid="ace24a12-42f2-4327-acc4-88934ca46343"
CAJEWF010000010.1	RepeatMasker	Unknown	8284829	8285118	958	+	.	ID="RND-6_FAMILY-5162";Tend="2952";Tstart="2658";shortTE="F";uid="2dceaf80-2c81-4b6a-8681-9b5a9bac4fbe"
CAJEWF010000010.1	RepeatMasker	Unknown	562655	562776	968	+	.	ID="RND-1_FAMILY-445";Tend="1021";Tstart="900";shortTE="F";uid="35320072-2caa-4d52-ab09-ae383a43e0f2"
CAJEWF010000010.1	RepeatMasker	DNA/hAT-Tip100	6321310	6321671	2716	+	.	ID="RND-6_FAMILY-18765";Tend="4325";Tstart="3969";shortTE="F";uid="4ecdfc4d-0fcd-4bb3-9bea-98bf13f60f1d"
CAJEWF010000010.1	RepeatMasker	DNA	5491291	5491845	4054	+	.	ID="DNA-4_BTA";Tend="554";Tstart="1";shortTE="F";uid="0e24ab46-a8eb-4243-8f84-cc9dc36a1237"
CAJEWF010000010.1	RepeatMasker	Unknown	12682802	12683065	615	+	.	ID="RND-6_FAMILY-1010";Tend="984";Tstart="820";shortTE="F";uid="76febb5e-7206-4f7c-8413-05ca4898ec46"
CAJEWF010000010.1	RepeatMasker	LTR/Gypsy	6701104	6701356	1721	+	.	ID="RND-1_FAMILY-255";Tend="1225";Tstart="970";shortTE="F";uid="71ac1836-c910-4a43-8543-5aa7c4ee33c7"
CAJEWF010000010.1	RepeatMasker	DNA	11057235	11059214	16753	+	.	ID="RND-1_FAMILY-173";Tend="7096";Tstart="5140";shortTE="F";uid="021c7679-826f-43d0-9e96-cdb3e0449163"
CAJEWF010000010.1	RepeatMasker	LTR/Pao	6388763	6390377	1757	+	.	ID="BEL-3_BTA-I";Tend="3920";Tstart="2296";shortTE="F";uid="fcf6b192-9fa9-45c4-8b8a-4ac521e7b814"
CAJEWF010000010.1	RepeatMasker	DNA/Sola-2	7095977	7096812	7032	+	.	ID="RND-1_FAMILY-344";Tend="2812";Tstart="1990";shortTE="F";uid="c0cea2bf-8bf1-489a-a56d-53073571645e"
CAJEWF010000010.1	RepeatMasker	RC/Helitron	10957670	10958253	4368	+	.	ID="RND-1_FAMILY-129";Tend="1496";Tstart="921";shortTE="F";uid="53a32394-d61a-4eb5-8c29-284f400046f9"
CAJEWF010000010.1	RepeatMasker	DNA	8120625	8120901	1487	+	.	ID="RND-1_FAMILY-59";Tend="1244";Tstart="986";shortTE="F";uid="57b4ff2c-afbc-4814-a2c8-68f97f85d2c9"
CAJEWF010000010.1	RepeatMasker	Unknown	4973950	4974137	1070	+	.	ID="RND-5_FAMILY-674";Tend="1026";Tstart="838";shortTE="F";uid="c7694e8d-9580-4608-a178-19ac35598cdd"
CAJEWF010000010.1	RepeatMasker	DNA	10805255	10805490	1651	+	.	ID="RND-4_FAMILY-183";Tend="1117";Tstart="890";shortTE="F";uid="b90f5bd1-ed53-4866-a717-7d4713db7703"
CAJEWF010000010.1	RepeatMasker	LINE/RTE-BovB	952643	952817	971	+	.	ID="RND-5_FAMILY-3742";Tend="4020";Tstart="3842";shortTE="F";uid="1a68aea9-e4c8-44b3-9bb6-59b4f25dd20e"
CAJEWF010000010.1	RepeatMasker	DNA	2362276	2362535	689	+	.	ID="RND-6_FAMILY-8172";Tend="1318";Tstart="1060";shortTE="F";uid="11d5f324-3e06-4fc4-a39d-6c11c1be25e4"
CAJEWF010000010.1	RepeatMasker	LTR/Gypsy	10718888	10719846	447	+	.	ID="GYPSY-16_BTA-I";TEgroup="ctg_10%7CGYPSY-16_BTA-I%7C2";Tend="5175";Tstart="4390";shortTE="F";uid="ba041f1d-8360-4fd7-b2d9-d15d9b0f8f8e"
CAJEWF010000010.1	RepeatMasker	DNA	10807186	10807392	694	+	.	ID="DNA-1_BTA";Tend="454";Tstart="244";shortTE="F";uid="c3b02c0b-b02d-43c0-8c1d-69b6a6097b5f"
CAJEWF010000010.1	RepeatMasker	DNA/hAT?	2498554	2498761	624	+	.	ID="RND-5_FAMILY-1660";Tend="1117";Tstart="887";shortTE="F";uid="0aeb881b-f523-4226-8d3c-c94bceeec4f8"
CAJEWF010000010.1	RepeatMasker	DNA/hAT?	3371816	3372208	2938	+	.	ID="RND-1_FAMILY-564";Tend="2325";Tstart="1939";shortTE="F";uid="4864602c-10ab-44b0-9e04-7d7ec9b2ea96"
CAJEWF010000010.1	RepeatMasker	DNA	2812028	2812388	1830	+	.	ID="rnd-3_family-135";Tend="1250";Tstart="868";shortTE="F";uid="d319285e-8f92-452c-ad5f-b2e1ca64c96e"
CAJEWF010000010.1	RepeatMasker	DNA/CMC	8842633	8842910	690	+	.	ID="RND-1_FAMILY-977";Tend="656";Tstart="379";shortTE="F";uid="16a312dd-2a1f-40ca-9aae-4d3245dfd933"
CAJEWF010000010.1	RepeatMasker	DNA/CMC	6652187	6652323	988	+	.	ID="ENSPM-N1_BTA";Tend="220";Tstart="82";shortTE="F";uid="2ef0effc-0e1c-478d-9098-3442d9a92a24"
CAJEWF010000010.1	RepeatMasker	Unknown	12176186	12176330	855	+	.	ID="RND-5_FAMILY-187";Tend="1249";Tstart="1106";shortTE="F";uid="7fcf5e78-71be-4a33-acd5-18ad2cd33a18"
CAJEWF010000010.1	RepeatMasker	Unknown	697134	697253	480	+	.	ID="RND-1_FAMILY-223";Tend="1245";Tstart="1122";shortTE="F";uid="d596a8b9-4c2e-402c-9d33-b1788f64f21c"
CAJEWF010000010.1	RepeatMasker	Unknown	6548728	6549294	4536	+	.	ID="RND-3_FAMILY-932";Tend="1452";Tstart="885";shortTE="F";uid="e3ee9da3-6b9d-4478-8d29-35c9605047fb"
CAJEWF010000010.1	RepeatMasker	Unknown	11357161	11357326	985	+	.	ID="RND-4_FAMILY-227";Tend="1211";Tstart="1043";shortTE="F";uid="46fbf581-1767-4855-ab33-3037fa7c6aaf"
CAJEWF010000010.1	RepeatMasker	DNA/hAT-hATm	11496476	11496593	424	+	.	ID="RND-6_FAMILY-6366";Tend="2172";Tstart="2057";shortTE="F";uid="60930515-c699-4847-8b9c-021bb187c1fe"
CAJEWF010000010.1	RepeatMasker	Unknown	299768	300031	1984	+	.	ID="RND-1_FAMILY-137";Tend="1153";Tstart="889";shortTE="F";uid="015c3d6b-7fcf-4ac2-8d33-55595e2c0621"
CAJEWF010000010.1	RepeatMasker	DNA	5957994	5958115	643	+	.	ID="RND-5_FAMILY-3769";Tend="2068";Tstart="1948";shortTE="F";uid="12dcdd68-36f7-4aa4-8c07-4dfdccf4ba1b"
CAJEWF010000010.1	RepeatMasker	Unknown	4430385	4430522	532	+	.	ID="RND-1_FAMILY-27";Tend="1048";Tstart="909";shortTE="F";uid="c7ac9e0a-a398-4715-864f-7d85f0bcaff3"
CAJEWF010000010.1	RepeatMasker	DNA	1689721	1690224	3856	+	.	ID="DNA-1_BTA";Tend="504";Tstart="1";shortTE="F";uid="e4357edc-1c84-4ebf-9a80-c41fea655d98"
CAJEWF010000010.1	RepeatMasker	Unknown	8366387	8366814	3049	+	.	ID="RND-1_FAMILY-449";Tend="1364";Tstart="938";shortTE="F";uid="ea01deaa-c5c0-46e9-9026-f8c3f1dbfc96"
CAJEWF010000010.1	RepeatMasker	DNA/CMC-EnSpm	2727025	2727193	702	+	.	ID="RND-6_FAMILY-2037";Tend="1422";Tstart="1263";shortTE="F";uid="a35b06b8-7cbe-4e16-ad3c-60000ebdf59e"
CAJEWF010000010.1	RepeatMasker	DNA/CMC-Transib	1688285	1688434	1026	+	.	ID="RND-5_FAMILY-2303";Tend="929";Tstart="780";shortTE="F";uid="2b92ac1a-2b44-4cce-be36-8352ed3b2fd0"
CAJEWF010000010.1	RepeatMasker	DNA/hAT-Tip100	417139	418230	8546	+	.	ID="RND-1_FAMILY-68";Tend="2279";Tstart="1165";shortTE="F";uid="565b5d76-7b18-4142-b78c-94c6caa5e147"
CAJEWF010000010.1	RepeatMasker	DNA/CMC-EnSpm	8206205	8206478	1730	+	.	ID="RND-2_FAMILY-41";Tend="1262";Tstart="1002";shortTE="F";uid="a25faf47-830b-471a-adc5-63cfaca5595c"
CAJEWF010000010.1	RepeatMasker	LTR/Gypsy	9244584	9244848	1742	+	.	ID="RND-3_FAMILY-25";Tend="1087";Tstart="827";shortTE="F";uid="53e07ff0-723a-4d6c-b442-02e0c64838e7"
CAJEWF010000010.1	RepeatMasker	Unknown	1852028	1852267	1234	+	.	ID="RND-1_FAMILY-36";Tend="1209";Tstart="958";shortTE="F";uid="9397feac-4212-4c9f-947e-1f4153c287ca"
CAJEWF010000010.1	RepeatMasker	LINE/R1	1479764	1480205	1214	+	.	ID="RND-5_FAMILY-1829";Tend="1430";Tstart="980";shortTE="F";uid="1385296b-c21f-4160-a31b-90bbbc83c334"
CAJEWF010000010.1	RepeatMasker	LINE/I-Jockey	3128224	3128527	1316	+	.	ID="RND-5_FAMILY-511";Tend="4396";Tstart="4110";shortTE="F";uid="b1c51872-87ed-4b0d-a010-71b86fce2e04"
CAJEWF010000010.1	RepeatMasker	DNA	4042799	4043033	475	+	.	ID="RND-2_FAMILY-6";Tend="1274";Tstart="1031";shortTE="F";uid="c2449593-928d-4db0-8946-a37c4c250aa8"
CAJEWF010000010.1	RepeatMasker	Unknown	6183060	6183219	984	+	.	ID="RND-1_FAMILY-37";Tend="1062";Tstart="898";shortTE="F";uid="3f0d885f-0739-400e-a0c5-c073fbb930aa"
CAJEWF010000010.1	RepeatMasker	DNA	3303609	3304170	1499	+	.	ID="rnd-5_family-971";Tend="1198";Tstart="747";shortTE="F";uid="01cd425b-59be-4d0b-b48d-af69e15c0a69"
CAJEWF010000010.1	RepeatMasker	Unknown	12882985	12883394	1712	+	.	ID="RND-3_FAMILY-432";Tend="1341";Tstart="971";shortTE="F";uid="93fdf978-b829-4585-992b-4276bd5fbbce"
CAJEWF010000010.1	RepeatMasker	RC/Helitron	5279656	5280021	1731	+	.	ID="RND-1_FAMILY-294";Tend="3321";Tstart="2933";shortTE="F";uid="d4f5475f-07c4-41b8-a4fa-f6c9c522eab7"
CAJEWF010000010.1	RepeatMasker	DNA	3031965	3032217	1491	+	.	ID="RND-1_FAMILY-194";Tend="1091";Tstart="840";shortTE="F";uid="154c0700-9e61-4c67-a9e2-e4a6e4ecd2a1"
CAJEWF010000010.1	RepeatMasker	LTR/Gypsy	10211315	10211810	471	+	.	ID="RND-3_FAMILY-443";Tend="1292";Tstart="814";shortTE="F";uid="42380380-80f6-460f-9817-13e70f952be0"
CAJEWF010000010.1	RepeatMasker	DNA/hAT?	6779346	6779663	2192	+	.	ID="HAT-N6_BTA";Tend="311";Tstart="1";shortTE="F";uid="78e196ab-187b-4d2a-bb8d-c41e12709dee"
CAJEWF010000010.1	RepeatMasker	Unknown	3926294	3926566	783	+	.	ID="RND-6_FAMILY-2247";Tend="652";Tstart="380";shortTE="F";uid="99c3b715-e225-4b79-a0d7-931a24db064c"
CAJEWF010000010.1	RepeatMasker	Unknown	12997161	13000069	23841	+	.	ID="RND-6_FAMILY-5850";Tend="3827";Tstart="933";shortTE="F";uid="500e3fea-0aec-4784-942f-0ce8ae0c295d"
CAJEWF010000010.1	RepeatMasker	DNA	4251642	4251878	912	+	.	ID="DNA-11_BTA";Tend="276";Tstart="1";shortTE="F";uid="3111a0a4-b308-401e-88a5-cb986d9c047b"
CAJEWF010000010.1	RepeatMasker	DNA/CMC-Transib	8063124	8063293	994	+	.	ID="RND-5_FAMILY-2303";Tend="932";Tstart="765";shortTE="F";uid="30964d6a-d441-42be-b362-05cf867cf785"
CAJEWF010000010.1	RepeatMasker	Unknown	7224955	7225093	715	+	.	ID="RND-4_FAMILY-162";Tend="970";Tstart="831";shortTE="F";uid="94c46a1e-1c22-4429-9fc5-228d7049fd12"
CAJEWF010000010.1	RepeatMasker	Unknown	4499279	4499443	1145	+	.	ID="RND-4_FAMILY-384";Tend="1004";Tstart="839";shortTE="F";uid="8abe6780-33c9-4839-b5a1-f74087845bdb"
CAJEWF010000010.1	RepeatMasker	DNA/CMC-EnSpm	11224767	11225026	1567	+	.	ID="RND-2_FAMILY-41";Tend="1262";Tstart="1001";shortTE="F";uid="5364715b-9b0a-4b66-a198-78fbbea0742d"
CAJEWF010000010.1	RepeatMasker	Unknown	4571079	4571416	1278	+	.	ID="RND-6_FAMILY-1777";Tend="1281";Tstart="886";shortTE="F";uid="5521d430-b0f4-46d8-af13-231e6a088f92"
CAJEWF010000010.1	RepeatMasker	DNA/TcMar-Tc1	7161330	7161432	807	+	.	ID="RND-4_FAMILY-1919";Tend="1004";Tstart="902";shortTE="F";uid="361eb5ed-4f44-4bbc-bbef-f197711e3657"
CAJEWF010000010.1	RepeatMasker	Unknown	2082703	2082882	498	+	.	ID="RND-1_FAMILY-119";TEgroup="ctg_10%7CRND-1_FAMILY-119%7C2";Tend="1186";Tstart="1050";shortTE="F";uid="9086356c-e75d-41c6-b840-64e1cb1585bb"
CAJEWF010000010.1	RepeatMasker	DNA	4126934	4127138	686	+	.	ID="DNA-5_BTA";Tend="210";Tstart="1";shortTE="F";uid="73aaa3ee-4912-4ef5-aebb-30c1b4b2465a"
CAJEWF010000010.1	RepeatMasker	LTR/Gypsy	12667969	12668249	1466	+	.	ID="RND-5_FAMILY-56";Tend="1334";Tstart="1059";shortTE="F";uid="23f6b267-9e10-46c8-b24f-1f2b7a9bb6e2"
CAJEWF010000010.1	RepeatMasker	Unknown	10977624	10977847	1504	+	.	ID="RND-1_FAMILY-720";Tend="1183";Tstart="972";shortTE="F";uid="0fd51936-9ff2-46f6-b3dd-14cd5f5aa683"
CAJEWF010000010.1	RepeatMasker	DNA/TcMar-Tigger	5116013	5116155	426	+	.	ID="RND-1_FAMILY-236";Tend="1155";Tstart="1020";shortTE="F";uid="ed3fe2d2-17ce-40f5-8aee-4e6e937facff"
CAJEWF010000010.1	RepeatMasker	LTR/Gypsy	12325886	12326129	869	+	.	ID="RND-6_FAMILY-1646";Tend="1502";Tstart="1244";shortTE="F";uid="4990b04a-f104-4797-bbea-b5069b684603"
CAJEWF010000010.1	RepeatMasker	LTR/Gypsy	3751109	3751235	684	+	.	ID="RND-5_FAMILY-1051";Tend="1063";Tstart="937";shortTE="F";uid="3f6ab324-f66c-4d66-ab59-30fa13d43c4b"
CAJEWF010000010.1	RepeatMasker	LINE/RTE-BovB	12368449	12368632	954	+	.	ID="RND-6_FAMILY-5298";Tend="4012";Tstart="3818";shortTE="F";uid="e063e8d7-4f1d-403d-aec1-2dafa913a3a5"
CAJEWF010000010.1	RepeatMasker	DNA/CMC-EnSpm	7323408	7323825	3215	+	.	ID="ENSPM-N3_BTA";Tend="414";Tstart="1";shortTE="F";uid="3a805507-2dab-4b06-8761-de68e64d2bd6"
CAJEWF010000010.1	RepeatMasker	DNA/TcMar-Tc1	10579024	10579249	1719	+	.	ID="RND-1_FAMILY-275";Tend="1195";Tstart="969";shortTE="F";uid="6e53819d-2608-4ef5-a851-7b945fb71273"
CAJEWF010000010.1	RepeatMasker	DNA/CMC	9665776	9665915	1318	+	.	ID="rnd-5_family-957";Tend="1079";Tstart="882";shortTE="F";uid="d55dc188-bf08-40fd-b9cf-b6599627b389"
CAJEWF010000010.1	RepeatMasker	LTR/Pao	10474023	10474475	2170	+	.	ID="RND-6_FAMILY-764";Tend="6141";Tstart="5674";shortTE="F";uid="19cc8e02-7839-48a6-aa6d-3659ecf366c3"
CAJEWF010000010.1	RepeatMasker	DNA/CMC	10636711	10636922	1743	+	.	ID="RND-1_FAMILY-383";Tend="1073";Tstart="861";shortTE="F";uid="f8ec3b8b-b615-458d-9a3c-723435d708cf"
CAJEWF010000010.1	RepeatMasker	LINE/L2	9202135	9204432	9498	+	.	ID="L2B-2_BTA";Tend="5335";Tstart="2994";shortTE="F";uid="bfaac434-9bf9-4b67-b846-35ce3db539aa"
CAJEWF010000010.1	RepeatMasker	Unknown	6534216	6534356	904	+	.	ID="RND-5_FAMILY-38";Tend="1091";Tstart="952";shortTE="F";uid="03dfda6c-cccd-42d1-925d-b6d7bfd96576"
CAJEWF010000010.1	RepeatMasker	DNA/PIF-Spy	11330665	11332650	16488	+	.	ID="RND-1_FAMILY-597";Tend="2830";Tstart="840";shortTE="F";uid="1a5d6482-9b5f-4b3e-9d13-09aae49a282a"
CAJEWF010000010.1	RepeatMasker	DNA/CMC-EnSpm	5095686	5095960	1597	+	.	ID="RND-2_FAMILY-41";Tend="1262";Tstart="985";shortTE="F";uid="f49e0047-6f69-494d-b732-f8fb5f026a15"
CAJEWF010000010.1	RepeatMasker	LINE/R1	12238351	12240492	7476	+	.	ID="R1-7_BTA";Tend="6044";Tstart="3884";shortTE="F";uid="7b20e290-69fb-4856-b0eb-884442d5ccc1"
CAJEWF010000010.1	RepeatMasker	DNA	2658413	2658966	3169	+	.	ID="DNA-4_BTA";Tend="554";Tstart="1";shortTE="F";uid="e174257f-ff9a-4760-8c8e-17532947eb99"
CAJEWF010000010.1	RepeatMasker	DNA	11180368	11180919	4186	+	.	ID="DNA-4_BTA";Tend="554";Tstart="1";shortTE="F";uid="eb812516-03b7-4cf0-bc89-4b1d7567b595"
CAJEWF010000010.1	RepeatMasker	LTR/Gypsy	7861342	7861610	1659	+	.	ID="RND-6_FAMILY-1646";Tend="1254";Tstart="987";shortTE="F";uid="ad1ce495-0608-4060-a6f8-7420ed94262e"
CAJEWF010000010.1	RepeatMasker	RC/Helitron	7211753	7211925	1314	+	.	ID="RND-1_FAMILY-129";Tend="1089";Tstart="918";shortTE="F";uid="82d62696-96b3-4dd1-a821-8d5f442b2b1b"
CAJEWF010000010.1	RepeatMasker	DNA/MULE-MuDR	1148076	1148431	2845	+	.	ID="RND-1_FAMILY-69";Tend="1319";Tstart="957";shortTE="F";uid="36ba0d0a-54e5-449a-888b-f92a7f4dbf28"
CAJEWF010000010.1	RepeatMasker	DNA/hAT-Tip100	313130	314386	1382	+	.	ID="HAT-N7_BTA";TEgroup="ctg_10%7CHAT-N7_BTA%7C1";Tend="1538";Tstart="364";shortTE="F";uid="1b0a8c03-6070-44bf-addf-2551e17458f4"
CAJEWF010000010.1	RepeatMasker	Unknown	5266156	5266395	730	+	.	ID="RND-1_FAMILY-108";Tend="1204";Tstart="958";shortTE="F";uid="bcbb18e2-ab19-4112-86de-efcb3eef5ffb"
CAJEWF010000010.1	RepeatMasker	DNA/hAT-Tip100	2558776	2559128	1344	+	.	ID="HAT-N7_BTA";Tend="1153";Tstart="784";shortTE="F";uid="f279961b-416e-4979-82b1-5fa03cc382d7"
CAJEWF010000010.1	RepeatMasker	DNA/TcMar-Tigger	6799027	6799262	492	+	.	ID="RND-6_FAMILY-2653";TEgroup="ctg_10%7CRND-6_FAMILY-2653%7C1";Tend="1527";Tstart="1346";shortTE="F";uid="af3f79d7-ab36-499a-9ded-0e79611b3572"
CAJEWF010000010.1	RepeatMasker	Unknown	6245979	6246139	954	+	.	ID="RND-1_FAMILY-37";Tend="1058";Tstart="897";shortTE="F";uid="ea4874d3-519f-48c8-a867-591b00c6efda"
CAJEWF010000010.1	RepeatMasker	RC/Helitron	12118056	12118196	615	+	.	ID="RND-6_FAMILY-3136";Tend="1365";Tstart="1229";shortTE="F";uid="ed69546b-45d4-48f7-ae2b-51fab693f89d"
CAJEWF010000010.1	RepeatMasker	LINE/R1	1412737	1413033	2473	+	.	ID="RND-5_FAMILY-1847";Tend="1244";Tstart="945";shortTE="F";uid="80a9546a-00bc-4b5f-a2d9-650d2c8137ae"
CAJEWF010000010.1	RepeatMasker	DNA/CMC	2941407	2941663	1494	+	.	ID="RND-5_FAMILY-957";Tend="1094";Tstart="838";shortTE="F";uid="8536a6ff-e477-418b-9f05-291ef853a4e7"
CAJEWF010000010.1	RepeatMasker	Unknown	7461082	7461456	2481	+	.	ID="RND-1_FAMILY-449";Tend="1361";Tstart="974";shortTE="F";uid="9c2f8cab-bf2f-4fd1-99d7-e69d98e21216"
CAJEWF010000010.1	RepeatMasker	Unknown	12552100	12552373	1555	+	.	ID="RND-6_FAMILY-595";Tend="1131";Tstart="851";shortTE="F";uid="0e123ecf-cf9a-403b-9cfb-5e1800d42237"
CAJEWF010000010.1	RepeatMasker	LTR/Gypsy	2355341	2355820	1620	+	.	ID="RND-6_FAMILY-417";Tend="1401";Tstart="912";shortTE="F";uid="033f8362-5af0-4d5d-8f87-fe0ec64e707c"
CAJEWF010000010.1	RepeatMasker	DNA/CMC-EnSpm	12297125	12297382	1579	+	.	ID="RND-6_FAMILY-1077";Tend="1167";Tstart="912";shortTE="F";uid="cef29311-b149-4aa8-8ff6-9ca4dd9eb864"
CAJEWF010000010.1	RepeatMasker	DNA/CMC	3187866	3188117	1458	+	.	ID="RND-1_FAMILY-116";Tend="2546";Tstart="2293";shortTE="F";uid="82208ae0-afb2-4fec-9322-811b512085c1"
CAJEWF010000010.1	RepeatMasker	DNA/Kolobok	9691729	9691984	1462	+	.	ID="RND-6_FAMILY-10257";Tend="6660";Tstart="6409";shortTE="F";uid="f3fbd3e5-2fee-4e2a-808b-085d82ba8ddf"
CAJEWF010000010.1	RepeatMasker	Unknown	8785426	8785589	1366	+	.	ID="RND-2_FAMILY-63";Tend="1033";Tstart="870";shortTE="F";uid="0eab8b8e-f6c2-49cb-8ee1-0ea366f312ac"
CAJEWF010000010.1	RepeatMasker	DNA/CMC-EnSpm	2420672	2420836	1265	+	.	ID="RND-6_FAMILY-1912";Tend="1116";Tstart="951";shortTE="F";uid="3e3a5c2c-d601-4b95-af05-ffc182120e25"
CAJEWF010000010.1	RepeatMasker	Unknown	2415697	2415825	873	+	.	ID="RND-1_FAMILY-309";Tend="1038";Tstart="912";shortTE="F";uid="0305aca2-d547-4bdd-bd8c-e282dbc335c9"
CAJEWF010000010.1	RepeatMasker	DNA	129041	133005	26920	+	.	ID="RND-1_FAMILY-604";Tend="4621";Tstart="705";shortTE="F";uid="5f4def60-dd30-425a-abe9-647ef3d18901"
CAJEWF010000010.1	RepeatMasker	DNA	8057993	8058381	2676	+	.	ID="RND-3_FAMILY-28";Tend="1286";Tstart="900";shortTE="F";uid="7d3671d3-f22d-48a0-9ed9-8b59237bfc4b"
CAJEWF010000010.1	RepeatMasker	DNA	3867064	3867461	1519	+	.	ID="RND-1_FAMILY-978";Tend="1218";Tstart="744";shortTE="F";uid="43ee7639-1ceb-4bec-9fd2-68351d9faf81"
CAJEWF010000010.1	RepeatMasker	Unknown	3131512	3131663	993	+	.	ID="RND-2_FAMILY-63";Tend="1032";Tstart="877";shortTE="F";uid="2efbc328-8bfc-4944-9690-6cf4e9f68275"
CAJEWF010000010.1	RepeatMasker	DNA/CMC	8118080	8118357	1810	+	.	ID="RND-1_FAMILY-3";Tend="1161";Tstart="883";shortTE="F";uid="cea6cd6f-f161-460c-9850-f6566630a1df"
CAJEWF010000010.1	RepeatMasker	Unknown	7541986	7542177	1264	+	.	ID="RND-4_FAMILY-384";Tend="1081";Tstart="840";shortTE="F";uid="d6af5b13-7d5b-4810-9c23-d216c064b48f"
CAJEWF010000010.1	RepeatMasker	DNA/CMC	12577959	12578175	1561	+	.	ID="ENSPM-N1_BTA";Tend="217";Tstart="1";shortTE="F";uid="4c78627c-1f2d-4f9d-8cd5-b940246eafbf"
CAJEWF010000010.1	RepeatMasker	DNA/TcMar-Tc1	8847636	8848285	4826	+	.	ID="RND-5_FAMILY-4151";Tend="1413";Tstart="743";shortTE="F";uid="1966f8a3-b714-4559-9d0e-2e01e5004ae0"
CAJEWF010000010.1	RepeatMasker	DNA	11817554	11817821	944	+	.	ID="RND-4_FAMILY-4629";Tend="1236";Tstart="967";shortTE="F";uid="941f5200-41a2-4641-a48a-430d6e16696b"
CAJEWF010000010.1	RepeatMasker	DNA/CMC-EnSpm	7085535	7085777	1340	+	.	ID="RND-6_FAMILY-737";Tend="1154";Tstart="890";shortTE="F";uid="1c415ee6-46a8-4702-af65-9618ddcd8dd3"
CAJEWF010000010.1	RepeatMasker	DNA	12515684	12515941	1211	+	.	ID="DNA-5_BTA";Tend="255";Tstart="1";shortTE="F";uid="f8bde695-f864-4280-a8d6-59d2229fb408"
CAJEWF010000010.1	RepeatMasker	DNA	6309014	6309508	3608	+	.	ID="RND-6_FAMILY-4740";Tend="5080";Tstart="4546";shortTE="F";uid="747b30a9-35f6-40b1-ad90-6706e72b3335"
CAJEWF010000010.1	RepeatMasker	DNA	6454508	6454761	1978	+	.	ID="RND-6_FAMILY-3529";Tend="4273";Tstart="4020";shortTE="F";uid="28e46ae4-bdfa-4112-84e0-742c503e5570"
CAJEWF010000010.1	RepeatMasker	DNA/hAT-Tip100	12886637	12886877	595	+	.	ID="RND-5_FAMILY-926";Tend="1621";Tstart="1380";shortTE="F";uid="345d237c-3e57-408a-9e6b-fe38e120a6ff"
CAJEWF010000010.1	RepeatMasker	Unknown	5285849	5285954	409	+	.	ID="RND-6_FAMILY-6694";Tend="1976";Tstart="1876";shortTE="F";uid="a2afdcc6-f305-4432-8cd0-555c4ca39886"
CAJEWF010000010.1	RepeatMasker	Unknown	283296	283579	2205	+	.	ID="RND-6_FAMILY-694";Tend="1209";Tstart="926";shortTE="F";uid="9900f1ec-e4b6-459e-b6fd-1b49673b0267"
CAJEWF010000010.1	RepeatMasker	DNA/CMC-EnSpm	7168187	7168398	1334	+	.	ID="RND-6_FAMILY-1077";Tend="1172";Tstart="963";shortTE="F";uid="4356fb81-ad93-499a-8b90-c45637c58807"
CAJEWF010000010.1	RepeatMasker	DNA/CMC-EnSpm	9085402	9085512	582	+	.	ID="RND-2_FAMILY-41";Tend="1120";Tstart="1013";shortTE="F";uid="5a1484fa-926e-4017-81b6-4112dcbd4912"
CAJEWF010000010.1	RepeatMasker	LINE/L2	12272162	12272586	3783	+	.	ID="RND-1_FAMILY-232";Tend="2549";Tstart="2128";shortTE="F";uid="c2ab9b77-689c-4c1c-a5dd-b038f85cb6d2"
CAJEWF010000010.1	RepeatMasker	Unknown	508523	508857	1883	+	.	ID="RND-1_FAMILY-502";Tend="1162";Tstart="861";shortTE="F";uid="c44db2aa-ee30-4e3f-972d-1006e65d0367"
CAJEWF010000010.1	RepeatMasker	DNA/CMC	4722659	4722906	1705	+	.	ID="RND-4_FAMILY-396";Tend="1122";Tstart="863";shortTE="F";uid="e7ccbb98-ebbb-49f0-a76e-791895c966a7"
CAJEWF010000010.1	RepeatMasker	Unknown	5477290	5477430	1058	+	.	ID="RND-1_FAMILY-498";Tend="3970";Tstart="3830";shortTE="F";uid="a0df13c7-e8ef-408c-873f-edb7d441399b"
CAJEWF010000010.1	RepeatMasker	Unknown	6174801	6175391	984	+	.	ID="RND-1_FAMILY-36";TEgroup="ctg_10%7CRND-1_FAMILY-36%7C5";Tend="1199";Tstart="953";shortTE="F";uid="1704a947-884e-49b4-9dc6-a4ffef8f11af"
CAJEWF010000010.1	RepeatMasker	Unknown	10691135	10691388	2005	+	.	ID="RND-6_FAMILY-595";Tend="1135";Tstart="871";shortTE="F";uid="9f27f2b8-8f86-4d3a-aaa9-c53fa8fc8430"
CAJEWF010000010.1	RepeatMasker	LINE/I	5139501	5139642	699	+	.	ID="RND-6_FAMILY-27";Tend="1194";Tstart="1022";shortTE="F";uid="cd392f88-76d4-4a8c-bb22-6b9f0440bad1"
CAJEWF010000010.1	RepeatMasker	DNA/CMC-EnSpm	9625440	9625594	859	+	.	ID="RND-1_FAMILY-56";Tend="1043";Tstart="895";shortTE="F";uid="bdb9ef6e-fcef-4d7b-8dcf-3e506e8c88c6"
CAJEWF010000010.1	RepeatMasker	RC/Helitron	979869	980451	4223	+	.	ID="RND-1_FAMILY-129";Tend="1499";Tstart="919";shortTE="F";uid="33035fd9-6290-44b5-97e0-49bdae1de199"
CAJEWF010000010.1	RepeatMasker	Unknown	12904944	12905190	1721	+	.	ID="RND-5_FAMILY-674";Tend="1098";Tstart="831";shortTE="F";uid="fca87b8f-60e4-433b-99b2-69d1839df983"
CAJEWF010000010.1	RepeatMasker	DNA/CMC	1934231	1935016	6576	+	.	ID="RND-1_FAMILY-135";Tend="2747";Tstart="1963";shortTE="F";uid="c85c49ab-e862-47aa-840f-2cb26c68e177"
CAJEWF010000010.1	RepeatMasker	DNA/CMC-EnSpm	6644139	6644316	948	+	.	ID="RND-4_FAMILY-447";Tend="1135";Tstart="957";shortTE="F";uid="6bd83e4c-b6c0-4852-a90a-69f10aaa6f5f"
CAJEWF010000010.1	RepeatMasker	LINE/I-Jockey	351556	351666	537	+	.	ID="RND-4_FAMILY-1190";Tend="1238";Tstart="1127";shortTE="F";uid="535ec14c-b1da-4855-a841-ad0e1eb2504b"
CAJEWF010000010.1	RepeatMasker	Unknown	11245118	11247884	26250	+	.	ID="RND-6_FAMILY-11813";Tend="2729";Tstart="142";shortTE="F";uid="b98e98cf-0d7b-4a12-8458-3f68f087f120"
CAJEWF010000010.1	RepeatMasker	DNA/hAT-hATm	2613046	2613334	1306	+	.	ID="RND-6_FAMILY-7639";Tend="2560";Tstart="2284";shortTE="F";uid="52b8e0c2-6ff9-431d-a689-1f3f0bbd3e9c"
CAJEWF010000010.1	RepeatMasker	LTR/Gypsy	8038782	8038914	544	+	.	ID="RND-6_FAMILY-1646";Tend="1502";Tstart="1372";shortTE="F";uid="79d76295-f33d-47ef-921a-99a1dce53d7b"
CAJEWF010000010.1	RepeatMasker	DNA	1546591	1546900	2367	+	.	ID="RND-5_FAMILY-1477";Tend="1310";Tstart="996";shortTE="F";uid="54e5df1e-6d22-428b-980f-9657f0ef9bad"
CAJEWF010000010.1	RepeatMasker	DNA	2858460	2858561	493	+	.	ID="DNA-11_BTA";Tend="104";Tstart="3";shortTE="F";uid="1128987a-1239-40fb-ad28-a5c4a5fc1f71"
CAJEWF010000010.1	RepeatMasker	DNA	2055584	2055711	590	+	.	ID="RND-4_FAMILY-1911";Tend="1177";Tstart="1048";shortTE="F";uid="c460a240-07ee-42b0-955d-480e43102ffb"
CAJEWF010000010.1	RepeatMasker	DNA/hAT-Tip100	9133456	9134420	7514	+	.	ID="RND-1_FAMILY-220";Tend="1880";Tstart="949";shortTE="F";uid="f9bf3c85-5263-4c7e-9cba-a2353a65b7c4"
CAJEWF010000010.1	RepeatMasker	Unknown	119074	119489	2450	+	.	ID="RND-6_FAMILY-1777";Tend="1281";Tstart="881";shortTE="F";uid="6fb596bb-d1d7-4401-a7f7-763c39a8f206"
CAJEWF010000010.1	RepeatMasker	DNA/CMC	10932180	10932434	1709	+	.	ID="RND-4_FAMILY-396";Tend="1119";Tstart="865";shortTE="F";uid="d888fdad-0bc0-4912-a978-46909f417db0"
CAJEWF010000010.1	RepeatMasker	DNA/CMC	8538953	8539165	1596	+	.	ID="ENSPM-N1_BTA";Tend="228";Tstart="15";shortTE="F";uid="7d4b1926-cb9b-4dcf-ab91-f0ccebcf36ca"
CAJEWF010000010.1	RepeatMasker	DNA/CMC	3920666	3920923	1767	+	.	ID="RND-1_FAMILY-3";Tend="1162";Tstart="902";shortTE="F";uid="78abf251-0292-4fc1-90b6-1d92a0566dc0"
CAJEWF010000010.1	RepeatMasker	DNA	2690380	2690505	439	+	.	ID="RND-6_FAMILY-11069";Tend="1035";Tstart="906";shortTE="F";uid="9f0dd67f-f32b-46b8-8985-de6a57017977"
CAJEWF010000010.1	RepeatMasker	LTR/Gypsy	11501002	11501165	618	+	.	ID="RND-6_FAMILY-1646";Tend="1505";Tstart="1342";shortTE="F";uid="86403761-e1b8-40b2-9dd4-ef9e05d4fb8b"
CAJEWF010000010.1	RepeatMasker	Unknown	1616940	1617292	1217	+	.	ID="RND-6_FAMILY-2397";Tend="1308";Tstart="902";shortTE="F";uid="5a6441d3-a11a-40e6-8a10-1b42d0c18703"
CAJEWF010000010.1	RepeatMasker	DNA/TcMar-Tc1	6642567	6642753	1282	+	.	ID="RND-4_FAMILY-1919";Tend="1097";Tstart="908";shortTE="F";uid="e83ea6db-4d6b-45dc-93de-dc959c325782"
CAJEWF010000010.1	RepeatMasker	DNA/hAT-Tip100	12641414	12642149	4130	+	.	ID="RND-6_FAMILY-5722";Tend="1945";Tstart="1229";shortTE="F";uid="877f5442-d7d9-445c-9ec0-e567fa7a50d8"
CAJEWF010000010.1	RepeatMasker	LTR/Gypsy	6897907	6898380	3185	+	.	ID="RND-3_FAMILY-443";TEgroup="ctg_10%7CRND-3_FAMILY-443%7C5";Tend="1296";Tstart="826";shortTE="F";uid="2c002584-9f46-4700-a1b5-9da30cb43b2d"
CAJEWF010000010.1	RepeatMasker	DNA/Kolobok	3715199	3715526	2626	+	.	ID="RND-6_FAMILY-5387";Tend="544";Tstart="222";shortTE="F";uid="6413451e-57bf-487b-a476-1ea43f8a492f"
CAJEWF010000010.1	RepeatMasker	Unknown	12053756	12054009	1701	+	.	ID="RND-6_FAMILY-1321";Tend="1306";Tstart="1059";shortTE="F";uid="4f550bda-84d7-436e-9298-22da01f01093"
CAJEWF010000010.1	RepeatMasker	DNA	8808876	8809116	861	+	.	ID="RND-5_FAMILY-1401";Tend="1136";Tstart="907";shortTE="F";uid="7a443eea-38ff-4cf2-94bb-072c880e5b74"
CAJEWF010000010.1	RepeatMasker	DNA/CMC	5423220	5423473	2175	+	.	ID="RND-5_FAMILY-844";Tend="1108";Tstart="855";shortTE="F";uid="d92757fc-52ef-4847-9e13-30af363fc95b"
CAJEWF010000010.1	RepeatMasker	LINE/L2	5709711	5709996	1495	+	.	ID="RND-4_FAMILY-328";Tend="1162";Tstart="897";shortTE="F";uid="85b101e3-f78d-4317-a9b0-75ae0518e7a3"
CAJEWF010000010.1	RepeatMasker	Unknown	10446658	10446825	819	+	.	ID="RND-1_FAMILY-63";Tend="4280";Tstart="4115";shortTE="F";uid="31f23d31-1003-458e-8e28-813266e59d5c"
CAJEWF010000010.1	RepeatMasker	DNA/TcMar-Tc1	6196034	6196226	720	+	.	ID="RND-4_FAMILY-168";Tend="1181";Tstart="995";shortTE="F";uid="d4733966-69f8-478e-ad25-64add8f849de"
CAJEWF010000010.1	RepeatMasker	LINE/L2	10367284	10367544	1710	+	.	ID="RND-4_FAMILY-328";Tend="1160";Tstart="899";shortTE="F";uid="de67aea6-5737-439b-8767-08646dcbb01d"
CAJEWF010000010.1	RepeatMasker	RC/Helitron	1020323	1020479	878	+	.	ID="RND-6_FAMILY-3076";Tend="883";Tstart="727";shortTE="F";uid="f6d13bb4-fa43-44b2-a5b2-f3452aada022"
CAJEWF010000010.1	RepeatMasker	DNA/CMC-EnSpm	4069060	4069226	894	+	.	ID="RND-6_FAMILY-1912";Tend="1116";Tstart="938";shortTE="F";uid="c87b7ed0-62a5-4602-a205-5a86e781308d"
CAJEWF010000010.1	RepeatMasker	LTR/Gypsy	3123575	3123816	918	+	.	ID="RND-4_FAMILY-31";Tend="1348";Tstart="1108";shortTE="F";uid="a7770da0-c8c5-423b-861c-62c2649a7937"
CAJEWF010000010.1	RepeatMasker	DNA	7274298	7274521	606	+	.	ID="rnd-6_family-26";Tend="1378";Tstart="1057";shortTE="F";uid="01b58e51-1e44-47c2-a91c-5a8a9d1b8324"
CAJEWF010000010.1	RepeatMasker	DNA/CMC	1529827	1530039	1457	+	.	ID="ENSPM-N2_BTA";Tend="212";Tstart="1";shortTE="F";uid="eded983c-6a4f-4dab-9d1b-5beba7c40330"
CAJEWF010000010.1	RepeatMasker	DNA	4219741	4219941	881	+	.	ID="RND-3_FAMILY-135";Tend="1156";Tstart="947";shortTE="F";uid="33e95733-6815-45d6-83d3-e5efeccf2d2b"
CAJEWF010000010.1	RepeatMasker	Unknown	12344570	12344722	978	+	.	ID="RND-1_FAMILY-27";Tend="1060";Tstart="910";shortTE="F";uid="7be48b55-e509-4b1f-a5b7-d34f5ed86990"
CAJEWF010000010.1	RepeatMasker	DNA/Sola-2	7093651	7094857	10195	+	.	ID="RND-1_FAMILY-344";Tend="1993";Tstart="797";shortTE="F";uid="46ab1580-1433-4269-bd14-450f701bbee9"
CAJEWF010000010.1	RepeatMasker	DNA/CMC-EnSpm	4631188	4631604	3038	+	.	ID="ENSPM-N3_BTA";Tend="414";Tstart="1";shortTE="F";uid="5484fd1c-9b8b-45ac-a62e-69a30a3decb5"
CAJEWF010000010.1	RepeatMasker	DNA	12815082	12815300	1299	+	.	ID="RND-1_FAMILY-59";Tend="1215";Tstart="984";shortTE="F";uid="de264c57-1203-4e2b-817a-a6531dfd5fd4"
CAJEWF010000010.1	RepeatMasker	DNA/Sola-3	3949668	3951959	18571	+	.	ID="RND-5_FAMILY-2435";Tend="3059";Tstart="761";shortTE="F";uid="884fb063-47e6-411a-a376-9d3951d43350"
CAJEWF010000010.1	RepeatMasker	Unknown	150938	151143	446	+	.	ID="RND-1_FAMILY-36";Tend="1207";Tstart="981";shortTE="F";uid="80faf3b0-0e0b-4031-9c65-89935630fd11"
CAJEWF010000010.1	RepeatMasker	DNA/CMC-EnSpm	8905935	8906202	1991	+	.	ID="RND-2_FAMILY-41";Tend="1268";Tstart="1001";shortTE="F";uid="1fa89364-557f-4592-8f8b-2919dc540dc9"
CAJEWF010000010.1	RepeatMasker	DNA	3675087	3675397	1675	+	.	ID="RND-6_FAMILY-14136";Tend="1103";Tstart="826";shortTE="F";uid="0a61fba1-b846-40ea-aca0-bf37b36e1956"
CAJEWF010000010.1	RepeatMasker	LTR/Gypsy	3006990	3007583	888	+	.	ID="RND-3_FAMILY-25";Tend="1029";Tstart="417";shortTE="F";uid="f72ec703-321b-4a07-9523-c84602070aba"
CAJEWF010000010.1	RepeatMasker	Unknown	9377720	9377992	1152	+	.	ID="RND-1_FAMILY-40";Tend="1219";Tstart="980";shortTE="F";uid="1e754936-8a6d-4c79-bc09-5908f750c7ce"
CAJEWF010000010.1	RepeatMasker	Unknown	4770295	4770429	537	+	.	ID="RND-1_FAMILY-27";Tend="1057";Tstart="904";shortTE="F";uid="243e0615-768d-4b34-a5e6-1533a497e7d3"
CAJEWF010000010.1	RepeatMasker	DNA	5930359	5930542	730	+	.	ID="RND-5_FAMILY-971";Tend="1205";Tstart="1019";shortTE="F";uid="bd771ec3-260b-49d0-ad16-771925a6baad"
CAJEWF010000010.1	RepeatMasker	Unknown	1574357	1574464	696	+	.	ID="RND-6_FAMILY-694";Tend="1211";Tstart="1104";shortTE="F";uid="53b76fd6-d1b0-4743-ad19-211c999f4f36"
CAJEWF010000010.1	RepeatMasker	DNA	5718908	5719387	3659	+	.	ID="DNA-1_BTA";Tend="504";Tstart="1";shortTE="F";uid="75da4a9b-873a-4803-8bc4-23e93f6c3800"
CAJEWF010000010.1	RepeatMasker	Unknown	710440	710765	1530	+	.	ID="RND-6_FAMILY-1750";Tend="1215";Tstart="849";shortTE="F";uid="de2c606f-2246-49b9-b38e-70455fce126f"
CAJEWF010000010.1	RepeatMasker	DNA/CMC-EnSpm	1137857	1138007	1014	+	.	ID="RND-6_FAMILY-10965";Tend="1069";Tstart="923";shortTE="F";uid="73d95898-a5a3-4b3a-a3be-1d515c81762d"
CAJEWF010000010.1	RepeatMasker	RC/Helitron	1802093	1802259	479	+	.	ID="RND-5_FAMILY-142";Tend="1476";Tstart="1310";shortTE="F";uid="c80b8014-4f8a-4c22-8fca-9f0fa2e6e59f"
CAJEWF010000010.1	RepeatMasker	DNA	12247048	12247201	571	+	.	ID="RND-3_FAMILY-152";Tend="1120";Tstart="968";shortTE="F";uid="f729433d-dde6-4af3-9e79-9ed4e3c89934"
CAJEWF010000010.1	RepeatMasker	Unknown	247433	247652	629	+	.	ID="RND-3_FAMILY-432";Tend="1275";Tstart="1091";shortTE="F";uid="11ad12a7-c092-4565-8b14-b42b28895b87"
CAJEWF010000010.1	RepeatMasker	DNA/CMC-EnSpm	8348149	8348314	1053	+	.	ID="RND-6_FAMILY-1912";Tend="1116";Tstart="949";shortTE="F";uid="f5a9cda6-5be4-4174-9373-89540a32eb90"
CAJEWF010000010.1	RepeatMasker	DNA/PIF-Harbinger	2772864	2773088	1373	+	.	ID="RND-4_FAMILY-1090";Tend="1181";Tstart="950";shortTE="F";uid="a8adc9a0-9a2b-4745-a209-1fb56658d6fe"
CAJEWF010000010.1	RepeatMasker	Unknown	19838	21314	12974	+	.	ID="RND-6_FAMILY-31360";Tend="1444";Tstart="1";shortTE="F";uid="8a041938-d174-41ef-952c-459884975ffd"
CAJEWF010000010.1	RepeatMasker	Unknown	5635729	5635875	526	+	.	ID="RND-1_FAMILY-223";Tend="1218";Tstart="1067";shortTE="F";uid="d4e59b2e-d342-4f4e-a5a2-6783f8b2b722"
CAJEWF010000010.1	RepeatMasker	Unknown	10049061	10049199	1004	+	.	ID="RND-1_FAMILY-309";Tend="1050";Tstart="906";shortTE="F";uid="2f21ce8f-307f-4d4f-b977-bee97f16e7ea"
CAJEWF010000010.1	RepeatMasker	Unknown	4921220	4921480	633	+	.	ID="RND-6_FAMILY-1831";Tend="2437";Tstart="2194";shortTE="F";uid="2165fe8c-d87c-4d58-86dc-6934cbda819e"
CAJEWF010000010.1	RepeatMasker	DNA/hAT-hATm	2979134	2979335	481	+	.	ID="RND-6_FAMILY-6583";Tend="1401";Tstart="1211";shortTE="F";uid="241a913e-8545-41f3-8072-db03cef09287"
CAJEWF010000010.1	RepeatMasker	DNA/CMC-EnSpm	11330127	11330273	1247	+	.	ID="RND-6_FAMILY-10965";Tend="1069";Tstart="923";shortTE="F";uid="e810f0f5-ae24-4dfa-9238-fa277ef26e90"
CAJEWF010000010.1	RepeatMasker	DNA/PIF-Harbinger	3623568	3623742	823	+	.	ID="RND-4_FAMILY-1090";Tend="1325";Tstart="1156";shortTE="F";uid="25b4bcfe-317d-42bb-8c6e-58a466823ecf"
CAJEWF010000010.1	RepeatMasker	DNA/hAT-Tip100	2229229	2230075	5942	+	.	ID="RND-1_FAMILY-49";Tend="1864";Tstart="1023";shortTE="F";uid="dc0eae21-d0e6-4379-9c00-681051e48b1c"
CAJEWF010000010.1	RepeatMasker	LTR/Gypsy	4411636	4411737	494	+	.	ID="RND-6_FAMILY-1649";Tend="1263";Tstart="974";shortTE="F";uid="9a8d8520-90ba-4b43-8486-aaed95a6079a"
CAJEWF010000010.1	RepeatMasker	DNA	4110349	4110854	1719	+	.	ID="DNA-11_BTA";Tend="455";Tstart="1";shortTE="F";uid="9a4d15d5-3069-4418-a641-90eb785cf731"
CAJEWF010000010.1	RepeatMasker	DNA/PIF-Spy	8883834	8883988	1022	+	.	ID="RND-1_FAMILY-472";Tend="1170";Tstart="997";shortTE="F";uid="4a83f6b9-689a-42b4-aa42-1394c8278aa4"
CAJEWF010000010.1	RepeatMasker	DNA/CMC	382909	383136	1765	+	.	ID="ENSPM-N1_BTA";Tend="228";Tstart="1";shortTE="F";uid="2170ea58-e1e1-451c-8c39-428998b167e7"
CAJEWF010000010.1	RepeatMasker	LINE/R1	8712590	8712778	1028	+	.	ID="RND-6_FAMILY-1164";Tend="6626";Tstart="6439";shortTE="F";uid="335d9d9a-231e-4720-ba6b-c1905f28e27d"
CAJEWF010000010.1	RepeatMasker	DNA	3765454	3765597	925	+	.	ID="RND-6_FAMILY-14136";Tend="1101";Tstart="957";shortTE="F";uid="865d11b0-27a7-4810-a368-0c7c7d6a36ca"
CAJEWF010000010.1	RepeatMasker	DNA/hAT-Tip100	9395006	9395154	532	+	.	ID="RND-5_FAMILY-3189";Tend="1686";Tstart="1540";shortTE="F";uid="3b1acd41-9789-4263-a387-5c5875ea9b0c"
CAJEWF010000010.1	RepeatMasker	DNA	8167416	8167917	4070	+	.	ID="DNA-1_BTA";Tend="504";Tstart="1";shortTE="F";uid="6511d595-f6a8-4758-8146-2df19058085a"
CAJEWF010000010.1	RepeatMasker	DNA	3651289	3651539	835	+	.	ID="DNA-5_BTA";Tend="255";Tstart="1";shortTE="F";uid="b398ab83-d401-47bc-b15b-255ac348e25c"
CAJEWF010000010.1	RepeatMasker	Unknown	5785622	5785790	1409	+	.	ID="RND-6_FAMILY-11";Tend="1080";Tstart="911";shortTE="F";uid="e581f84c-4962-4d57-929a-7a4331c2fad8"
CAJEWF010000010.1	RepeatMasker	DNA	7660555	7660962	467	+	.	ID="RND-5_FAMILY-149";TEgroup="ctg_10%7CRND-5_FAMILY-149%7C3";Tend="1388";Tstart="991";shortTE="T";uid="d163b1ed-52f2-441e-ae7f-e1e7ef267c8f"
CAJEWF010000010.1	RepeatMasker	DNA	1847364	1848064	556	+	.	ID="RND-5_FAMILY-971";TEgroup="ctg_10%7CRND-5_FAMILY-971%7C1";Tend="1599";Tstart="1057";shortTE="F";uid="652216bf-7593-4284-8193-d9f812be11d7"
CAJEWF010000010.1	RepeatMasker	Unknown	6619478	6619670	856	+	.	ID="RND-1_FAMILY-36";Tend="1210";Tstart="1016";shortTE="F";uid="a4caeb94-6c1c-49cf-a704-c38b0b62d998"
CAJEWF010000010.1	RepeatMasker	LINE/RTE-BovB	5658290	5658630	2640	+	.	ID="RND-5_FAMILY-771";Tend="3985";Tstart="3642";shortTE="F";uid="aae94c75-ba7a-46cf-b137-3ffb8c20bd83"
CAJEWF010000010.1	RepeatMasker	LTR/Pao	7868252	7868418	442	+	.	ID="RND-4_FAMILY-367";Tend="1476";Tstart="1312";shortTE="F";uid="aac2d7a8-8625-40c7-bf57-f76342de702e"
CAJEWF010000010.1	RepeatMasker	DNA	10575739	10576001	1469	+	.	ID="RND-1_FAMILY-136";Tend="1171";Tstart="910";shortTE="F";uid="ed9f9e52-79e4-4043-b133-bd5b2979a32e"
CAJEWF010000010.1	RepeatMasker	DNA/TcMar-Tc1	8739095	8739267	1184	+	.	ID="RND-4_FAMILY-1919";Tend="1103";Tstart="908";shortTE="F";uid="89c7cbe1-8f94-4abf-ac78-510d4cc46ecb"
CAJEWF010000010.1	RepeatMasker	DNA	3088379	3088509	626	+	.	ID="RND-4_FAMILY-1911";Tend="1150";Tstart="1022";shortTE="F";uid="07e280b4-520e-47e3-b32b-244275822518"
CAJEWF010000010.1	RepeatMasker	DNA/CMC	2215841	2216054	849	+	.	ID="enspm-n1_bta";Tend="228";Tstart="6";shortTE="F";uid="7a38bb7d-8907-4b79-84d2-32d0bba2b14c"
CAJEWF010000010.1	RepeatMasker	DNA/CMC-Chapaev-3	9186131	9186277	1135	+	.	ID="RND-6_FAMILY-649";Tend="1915";Tstart="1769";shortTE="F";uid="489166d8-e720-44ae-be80-142d462deec7"
CAJEWF010000010.1	RepeatMasker	Unknown	45706	46366	1349	+	.	ID="RND-1_FAMILY-502";TEgroup="ctg_10%7CRND-1_FAMILY-502%7C1";Tend="1162";Tstart="861";shortTE="F";uid="e9814613-3781-4b8c-a3df-6c83f7d7f364"
CAJEWF010000010.1	RepeatMasker	LTR/Gypsy	9406322	9406679	2042	+	.	ID="RND-5_FAMILY-1051";Tend="1284";Tstart="926";shortTE="F";uid="72ba602e-b26f-4f05-b3e8-10091b38cc4a"
CAJEWF010000010.1	RepeatMasker	DNA/hAT?	3181577	3181823	1542	+	.	ID="RND-4_FAMILY-479";Tend="1306";Tstart="1034";shortTE="F";uid="5e00cbb2-cecd-44d5-9fed-e3defc3619e6"
CAJEWF010000010.1	RepeatMasker	DNA/CMC-EnSpm	2625008	2625420	3212	+	.	ID="ENSPM-N3_BTA";Tend="414";Tstart="1";shortTE="F";uid="65c0ad9f-2e38-40f3-a38e-d642c8f50c24"
CAJEWF010000010.1	RepeatMasker	DNA/CMC-EnSpm	9107815	9108078	1518	+	.	ID="RND-1_FAMILY-56";Tend="1149";Tstart="893";shortTE="F";uid="5424c3b6-38fe-4f7e-864b-513ff4ac3b23"
CAJEWF010000010.1	RepeatMasker	DNA/CMC-EnSpm	2049083	2049495	3185	+	.	ID="ENSPM-N3_BTA";Tend="414";Tstart="1";shortTE="F";uid="9d004eb9-a149-4d4b-83c0-44d78fbb0720"
CAJEWF010000010.1	RepeatMasker	DNA/hAT?	3465514	3465649	572	+	.	ID="RND-6_FAMILY-2283";Tend="1229";Tstart="1095";shortTE="F";uid="ab4d45b3-5e5e-493e-9c4d-d0faad93927e"
CAJEWF010000010.1	RepeatMasker	DNA	5115427	5115970	3899	+	.	ID="DNA-4_BTA";Tend="554";Tstart="1";shortTE="F";uid="9669dc12-19a0-486e-b5a0-91260c66301c"
CAJEWF010000010.1	RepeatMasker	Unknown	4282667	4282785	612	+	.	ID="RND-6_FAMILY-2397";Tend="1532";Tstart="1407";shortTE="F";uid="a7c57d3a-d052-4347-aac8-5b6c0083fadd"
CAJEWF010000010.1	RepeatMasker	LINE/L2	4560807	4560952	740	+	.	ID="RND-1_FAMILY-164";Tend="1178";Tstart="1036";shortTE="F";uid="17549dba-f26d-48a5-897b-37a0e66f52f7"
CAJEWF010000010.1	RepeatMasker	DNA/CMC-EnSpm	7915265	7915686	3163	+	.	ID="ENSPM-N3_BTA";Tend="414";Tstart="1";shortTE="F";uid="01f7d997-c963-419a-8e5e-d5c69331f162"
CAJEWF010000010.1	RepeatMasker	DNA/hAT-Tip100	9918928	9919083	737	+	.	ID="RND-5_FAMILY-3189";Tend="1688";Tstart="1541";shortTE="F";uid="1ef6557e-1374-4eaf-8c53-5e983ec89a84"
CAJEWF010000010.1	RepeatMasker	LTR/Pao	12723142	12723305	842	+	.	ID="RND-5_FAMILY-543";Tend="959";Tstart="790";shortTE="F";uid="b78cf2a4-0898-4054-8957-39f8960d8279"
CAJEWF010000010.1	RepeatMasker	DNA	3766818	3767046	1395	+	.	ID="DNA-11_BTA";Tend="549";Tstart="1";shortTE="F";uid="700e8664-1efe-48a7-9fd4-6609cddfb3aa"
CAJEWF010000010.1	RepeatMasker	Unknown	12887322	12887577	644	+	.	ID="RND-1_FAMILY-27";TEgroup="ctg_10%7CRND-1_FAMILY-27%7C7";Tend="1049";Tstart="909";shortTE="T";uid="552a574c-9936-4825-a65f-ea0b2759a33a"
CAJEWF010000010.1	RepeatMasker	DNA	10896670	10896783	948	+	.	ID="RND-1_FAMILY-110";Tend="1399";Tstart="1286";shortTE="F";uid="43e06012-5c1a-479d-8495-e73500eead67"
CAJEWF010000010.1	RepeatMasker	DNA/CMC-Transib	3523996	3524153	1046	+	.	ID="RND-5_FAMILY-2303";Tend="924";Tstart="766";shortTE="F";uid="c24464a8-4b46-4738-ace5-0f7a740848d1"
CAJEWF010000010.1	RepeatMasker	RC/Helitron	997830	998243	3087	+	.	ID="RND-4_FAMILY-1511";Tend="1104";Tstart="695";shortTE="F";uid="ffc70d1a-592f-4253-8d26-a51a235a732a"
CAJEWF010000010.1	RepeatMasker	LTR/Gypsy	402488	402612	777	+	.	ID="RND-5_FAMILY-1051";Tend="1061";Tstart="937";shortTE="F";uid="e88637c2-40e2-45b6-864e-d78045037873"
CAJEWF010000010.1	RepeatMasker	LTR/Gypsy	8142352	8142585	849	+	.	ID="RND-6_FAMILY-417";Tend="1142";Tstart="912";shortTE="F";uid="03c98809-51d8-4228-9b49-89b50bfd1274"
CAJEWF010000010.1	RepeatMasker	LINE/L2	7168670	7168885	1114	+	.	ID="RND-1_FAMILY-164";Tend="1183";Tstart="974";shortTE="F";uid="8e983b79-c6f6-48f7-b848-bec8b32d86f2"
CAJEWF010000010.1	RepeatMasker	DNA/CMC-EnSpm	9649805	9650217	3449	+	.	ID="ENSPM-N3_BTA";Tend="414";Tstart="1";shortTE="F";uid="201caa9d-36d4-48c9-83bc-c378040c102f"
CAJEWF010000010.1	RepeatMasker	DNA/hAT-Tip100	12616162	12616325	780	+	.	ID="rnd-1_family-65";Tend="887";Tstart="748";shortTE="F";uid="3b78df33-efe1-4f8d-951b-cec1d5d44b65"
CAJEWF010000010.1	RepeatMasker	Unknown	6519617	6520179	4037	+	.	ID="RND-1_FAMILY-843";Tend="1337";Tstart="766";shortTE="F";uid="ee376b76-c4fe-4603-9ab0-05043e363aaf"
CAJEWF010000010.1	RepeatMasker	LTR/Gypsy	6282404	6282668	716	+	.	ID="GYPSY-16_BTA-I";Tend="4491";Tstart="4222";shortTE="F";uid="9830e7b7-210d-4507-b1f5-f0cf0d91ff4b"
CAJEWF010000010.1	RepeatMasker	LTR/Gypsy	2798551	2798676	705	+	.	ID="RND-6_FAMILY-1649";Tend="1117";Tstart="992";shortTE="F";uid="73732ecf-d295-44bc-9192-98aafd7aafd8"
CAJEWF010000010.1	RepeatMasker	LTR/Gypsy	218559	219213	2845	+	.	ID="RND-3_FAMILY-25";Tend="1083";Tstart="413";shortTE="F";uid="2accad02-18f9-4928-8074-f75b5c131271"
CAJEWF010000010.1	RepeatMasker	DNA/Sola-2	12405084	12405251	604	+	.	ID="RND-6_FAMILY-4127";TEgroup="ctg_10%7CRND-6_FAMILY-4127%7C1";Tend="3408";Tstart="974";shortTE="T";uid="cac77b26-5953-4f61-950f-38a9362ef986"
CAJEWF010000010.1	RepeatMasker	DNA/CMC-EnSpm	12174590	12174691	733	+	.	ID="RND-4_FAMILY-447";Tend="1055";Tstart="954";shortTE="F";uid="c6dbcfce-c28e-4ea6-9f15-2d7692bd4631"
CAJEWF010000010.1	RepeatMasker	DNA/Sola-1	2798209	2798314	645	+	.	ID="RND-6_FAMILY-5806";Tend="4364";Tstart="4260";shortTE="F";uid="e45b0680-7dd3-4268-8960-e87471043a95"
CAJEWF010000010.1	RepeatMasker	DNA/TcMar-Tc1	12154840	12154990	583	+	.	ID="RND-5_FAMILY-372";Tend="152";Tstart="1";shortTE="F";uid="d6ffbacf-7201-4f72-8de5-9f303c461a7c"
CAJEWF010000010.1	RepeatMasker	LTR/Gypsy	12800836	12801030	806	+	.	ID="RND-3_FAMILY-29";Tend="638";Tstart="171";shortTE="F";uid="5f1b518b-0ea4-418f-9778-766bd253858e"
CAJEWF010000010.1	RepeatMasker	DNA/hAT-Tip100	11485038	11485161	553	+	.	ID="rnd-4_family-272";Tend="1381";Tstart="1274";shortTE="F";uid="82f13b85-9b0b-4799-920b-12277bac957b"
CAJEWF010000010.1	RepeatMasker	LINE/L2	4848122	4848534	648	+	.	ID="RND-6_FAMILY-5559";TEgroup="ctg_10%7CRND-6_FAMILY-5559%7C1";Tend="1082";Tstart="844";shortTE="F";uid="199a439c-860f-4567-8a3e-779034fc8e44"
CAJEWF010000010.1	RepeatMasker	Unknown	11945332	11946909	8733	+	.	ID="RND-6_FAMILY-3088";TEgroup="ctg_10%7CRND-6_FAMILY-3088%7C2";Tend="2719";Tstart="1289";shortTE="F";uid="551b6f96-6e0e-4b13-a6b9-a6e21c352471"
CAJEWF010000010.1	RepeatMasker	RC/Helitron	4804414	4804633	827	+	.	ID="RND-4_FAMILY-803";Tend="1344";Tstart="1133";shortTE="F";uid="1eae1a7c-8a04-40fb-9d27-16ab01a1624f"
CAJEWF010000010.1	RepeatMasker	DNA	5230367	5230672	553	+	.	ID="RND-1_FAMILY-59";TEgroup="ctg_10%7CRND-1_FAMILY-59%7C4";Tend="1256";Tstart="1029";shortTE="T";uid="5e3d7aa5-d9b0-4be4-9723-b4890dec26b1"
CAJEWF010000010.1	RepeatMasker	DNA	9023880	9024176	958	+	.	ID="RND-1_FAMILY-206";Tend="1235";Tstart="918";shortTE="F";uid="b0e0210c-cd99-4f81-bbbf-f1b58b67d067"
CAJEWF010000010.1	RepeatMasker	DNA/TcMar-Tc1	10680766	10680992	1696	+	.	ID="RND-1_FAMILY-275";Tend="1193";Tstart="969";shortTE="F";uid="da22afb1-54b1-446c-98e4-fcde3c8c4a71"
CAJEWF010000010.1	RepeatMasker	LTR/Pao	8927190	8935077	70600	+	.	ID="RND-6_FAMILY-462";Tend="8672";Tstart="791";shortTE="F";uid="2803843b-8209-429c-a8d1-1b4b492afba0"
CAJEWF010000010.1	RepeatMasker	DNA/CMC-EnSpm	3896140	3896544	428	+	.	ID="RND-6_FAMILY-1077";TEgroup="ctg_10%7CRND-6_FAMILY-1077%7C3";Tend="1171";Tstart="908";shortTE="T";uid="9894b947-7846-4abc-92ba-a0832a887b24"
CAJEWF010000010.1	RepeatMasker	DNA	10741619	10742122	3866	+	.	ID="DNA-1_BTA";Tend="504";Tstart="1";shortTE="F";uid="4fe0e40e-29a1-476a-af52-718de12b07d8"
CAJEWF010000010.1	RepeatMasker	DNA/CMC-Transib	9357150	9357287	1000	+	.	ID="RND-5_FAMILY-2303";Tend="929";Tstart="792";shortTE="F";uid="6d80017a-1472-4ba0-a87d-8f7e26ad639d"
CAJEWF010000010.1	RepeatMasker	Unknown	2344211	2344475	1764	+	.	ID="RND-1_FAMILY-134";Tend="1202";Tstart="938";shortTE="F";uid="3c454b39-99d2-46c5-98b6-cfa93558496c"
CAJEWF010000010.1	RepeatMasker	LINE/RTE-BovB	6928264	6928785	3590	+	.	ID="RND-6_FAMILY-5298";Tend="4013";Tstart="3487";shortTE="F";uid="ae3a33f0-22d7-4c73-8f83-51c11cc44885"
CAJEWF010000010.1	RepeatMasker	Unknown	2112477	2112964	3742	+	.	ID="RND-4_FAMILY-624";Tend="1352";Tstart="864";shortTE="F";uid="dc0d6fe2-d39a-4851-ad52-fd463fc28a68"
CAJEWF010000010.1	RepeatMasker	Unknown	6648280	6648556	1624	+	.	ID="RND-5_FAMILY-38";Tend="1228";Tstart="950";shortTE="F";uid="aaf21436-eeb3-4eea-9d3d-f345b1d56a18"
CAJEWF010000010.1	RepeatMasker	Unknown	5242416	5242585	774	+	.	ID="RND-6_FAMILY-646";Tend="1018";Tstart="847";shortTE="F";uid="98ab8a65-876e-46e9-9280-b312c67f998c"
CAJEWF010000010.1	RepeatMasker	DNA/Maverick	4884961	4885452	582	+	.	ID="POLINTON-1_RPR";Tend="4004";Tstart="3516";shortTE="F";uid="4cae3f34-6526-4bf0-be73-c01652287c5c"
CAJEWF010000010.1	RepeatMasker	DNA/CMC	11166663	11166877	1478	+	.	ID="ENSPM-N2_BTA";Tend="212";Tstart="1";shortTE="F";uid="75854d08-204e-45d4-883d-a5028c755654"
CAJEWF010000010.1	RepeatMasker	DNA/Kolobok-Hydra	8556811	8556954	629	+	.	ID="RND-1_FAMILY-647";Tend="1035";Tstart="891";shortTE="F";uid="ed3b71ce-b600-49c2-aa29-941f69727bfc"
CAJEWF010000010.1	RepeatMasker	DNA/CMC	1923611	1923720	645	+	.	ID="RND-1_FAMILY-3";Tend="1012";Tstart="902";shortTE="F";uid="ffbb0e59-03f1-45e6-9e6d-6852a46118d5"
CAJEWF010000010.1	RepeatMasker	DNA	6079890	6080442	4122	+	.	ID="DNA-4_BTA";Tend="554";Tstart="1";shortTE="F";uid="53ddf2fd-e1d8-4a01-b253-90c9fd5e84d9"
CAJEWF010000010.1	RepeatMasker	RC/Helitron	8228483	8228593	427	+	.	ID="RND-6_FAMILY-3047";Tend="1091";Tstart="985";shortTE="F";uid="a5b3ade6-1440-4fe3-be16-cf0e244226b1"
CAJEWF010000010.1	RepeatMasker	LTR/Gypsy	9323675	9324113	1494	+	.	ID="RND-6_FAMILY-1649";Tend="1401";Tstart="971";shortTE="F";uid="7d7bb77d-6045-4405-b578-a33afa7a0269"
CAJEWF010000010.1	RepeatMasker	Unknown	2555461	2555639	1375	+	.	ID="RND-5_FAMILY-652";Tend="1096";Tstart="919";shortTE="F";uid="f40507e8-3e24-4a10-8722-3abdd9fa3691"
CAJEWF010000010.1	RepeatMasker	LINE/R1	1232103	1233425	9320	+	.	ID="RND-6_FAMILY-2446";Tend="1477";Tstart="277";shortTE="F";uid="ec4cc36c-bf16-4315-b509-ee32a4862674"
CAJEWF010000010.1	RepeatMasker	DNA	9360563	9360976	690	+	.	ID="RND-5_FAMILY-971";TEgroup="ctg_10%7CRND-5_FAMILY-971%7C3";Tend="1026";Tstart="755";shortTE="F";uid="b8cdbc3f-6fc2-44cd-b621-513d8851af26"
CAJEWF010000010.1	RepeatMasker	Unknown	2990245	2990466	1871	+	.	ID="RND-6_FAMILY-475";Tend="1086";Tstart="863";shortTE="F";uid="f68ddec7-a969-4c51-aced-07c460d5d35e"
CAJEWF010000010.1	RepeatMasker	DNA	855411	855916	4277	+	.	ID="DNA-1_BTA";Tend="504";Tstart="1";shortTE="F";uid="76c48fe3-b6aa-4385-875b-a20f7c076d3f"
CAJEWF010000010.1	RepeatMasker	DNA/hAT-Tip100	5303340	5303821	2474	+	.	ID="RND-1_FAMILY-49";Tend="1643";Tstart="1170";shortTE="F";uid="834bda20-1962-46db-b0e5-c8176969adc1"
CAJEWF010000010.1	RepeatMasker	DNA/Kolobok	5291345	5291494	618	+	.	ID="RND-6_FAMILY-1166";Tend="1713";Tstart="1573";shortTE="F";uid="2757428c-f700-4785-a460-4ac14ae4a557"
CAJEWF010000010.1	RepeatMasker	LTR/Pao	11094978	11095266	1675	+	.	ID="RND-4_FAMILY-3020";Tend="1179";Tstart="904";shortTE="F";uid="1641dedf-8a7e-41bd-9f80-7bcb210c5abe"
CAJEWF010000010.1	RepeatMasker	DNA/TcMar-Tc1	4703476	4703666	977	+	.	ID="RND-4_FAMILY-1919";Tend="1083";Tstart="901";shortTE="F";uid="c3b2cb7c-f328-41e9-a582-0a3f6b521eee"
CAJEWF010000010.1	RepeatMasker	LTR/Gypsy	7606623	7606863	1376	+	.	ID="RND-1_FAMILY-321";Tend="1170";Tstart="928";shortTE="F";uid="ef25ccff-5cc2-428c-b6aa-80660ca6818e"
CAJEWF010000010.1	RepeatMasker	DNA/hAT?	721661	722295	1850	+	.	ID="HAT-N6_BTA";TEgroup="ctg_10%7CHAT-N6_BTA%7C1";Tend="311";Tstart="1";shortTE="F";uid="b26a4039-1555-49b4-b131-5d24b6ab4e05"
CAJEWF010000010.1	RepeatMasker	DNA	5042942	5043073	775	+	.	ID="DNA4-17B_BTA";Tend="134";Tstart="1";shortTE="F";uid="34f1281f-041d-4227-a7a0-b5027c4a904e"
CAJEWF010000010.1	RepeatMasker	RC/Helitron	9022337	9022588	1536	+	.	ID="RND-5_FAMILY-1779";Tend="1064";Tstart="814";shortTE="F";uid="7cee984d-686f-4fd2-a0eb-8b2e155f08f9"
CAJEWF010000010.1	RepeatMasker	DNA/CMC	3068365	3068595	1662	+	.	ID="ENSPM-N1_BTA";Tend="228";Tstart="1";shortTE="F";uid="f7a57325-ea55-4059-ba2c-956f855caf69"
CAJEWF010000010.1	RepeatMasker	DNA/CMC	8417723	8418051	1296	+	.	ID="RND-4_FAMILY-396";Tend="1122";Tstart="791";shortTE="F";uid="a96ee86f-d15e-418d-b578-f50f0611894f"
CAJEWF010000010.1	RepeatMasker	DNA/Crypton-V	1973250	1974668	10321	+	.	ID="RND-1_FAMILY-470";Tend="2142";Tstart="735";shortTE="F";uid="89e55397-a02d-4a53-8358-8a824f8652c1"
CAJEWF010000010.1	RepeatMasker	Unknown	819619	819781	1321	+	.	ID="RND-2_FAMILY-63";Tend="1032";Tstart="870";shortTE="F";uid="a60d9f85-232d-4812-b700-c11d376f029c"
CAJEWF010000010.1	RepeatMasker	DNA	805253	805377	596	+	.	ID="RND-6_FAMILY-6295";Tend="2774";Tstart="2649";shortTE="F";uid="a3f480b3-3b74-46e3-80fd-771b9f40b5a0"
CAJEWF010000010.1	RepeatMasker	Unknown	2390177	2390350	689	+	.	ID="RND-5_FAMILY-38";Tend="1239";Tstart="1069";shortTE="F";uid="c7df4a6e-696b-484c-8a4d-fd17481805d0"
CAJEWF010000010.1	RepeatMasker	LINE/I	10414986	10415228	2168	+	.	ID="RND-5_FAMILY-1134";Tend="1829";Tstart="1587";shortTE="F";uid="a1b819eb-ae63-4745-8f70-272d25a6828b"
CAJEWF010000010.1	RepeatMasker	DNA	2365640	2366187	1013	+	.	ID="RND-5_FAMILY-1477";TEgroup="ctg_10%7CRND-5_FAMILY-1477%7C1";Tend="1312";Tstart="899";shortTE="F";uid="4bb9b1e9-197a-4161-92b6-704c348e0e70"
CAJEWF010000010.1	RepeatMasker	Unknown	4002582	4002786	514	+	.	ID="RND-3_FAMILY-43";Tend="1220";Tstart="962";shortTE="F";uid="7bca4f89-f62f-408c-94c5-fc81cf2a2284"
CAJEWF010000010.1	RepeatMasker	DNA	11686458	11686960	3907	+	.	ID="DNA-1_BTA";Tend="504";Tstart="1";shortTE="F";uid="72260cbf-c091-4a5d-9797-33040bd247e1"
CAJEWF010000010.1	RepeatMasker	DNA	8798779	8798917	431	+	.	ID="DNA-5_BTA";Tend="157";Tstart="18";shortTE="F";uid="6a5b129f-6e9e-4333-83a8-0aeff18d0fa1"
CAJEWF010000010.1	RepeatMasker	DNA	1395076	1395376	2658	+	.	ID="DNA-1_BTA";Tend="504";Tstart="204";shortTE="F";uid="95d754d6-55de-4428-af5b-21e2326f9241"
CAJEWF010000010.1	RepeatMasker	DNA/hAT-hAT5	2965344	2965587	1761	+	.	ID="RND-5_FAMILY-1384";Tend="1178";Tstart="933";shortTE="F";uid="4e6deabc-a583-41a2-8227-615a46ab37d9"
CAJEWF010000010.1	RepeatMasker	Unknown	12688085	12688237	708	+	.	ID="RND-2_FAMILY-68";Tend="1643";Tstart="1486";shortTE="F";uid="76043326-2954-48c6-95e9-be7aae9a90cd"
CAJEWF010000010.1	RepeatMasker	DNA	6347797	6348040	853	+	.	ID="DNA-5_BTA";Tend="255";Tstart="16";shortTE="F";uid="84042074-1d8e-469c-bd97-d6668698da01"
CAJEWF010000010.1	RepeatMasker	Unknown	725453	725792	2553	+	.	ID="RND-6_FAMILY-1247";Tend="1292";Tstart="956";shortTE="F";uid="aa2936a9-dfec-418b-9200-7fd16d81a050"
CAJEWF010000010.1	RepeatMasker	Unknown	4770415	4770647	1097	+	.	ID="RND-3_FAMILY-763";Tend="1257";Tstart="1017";shortTE="F";uid="c2780044-1370-4f19-94bc-85fae8726cc8"
CAJEWF010000010.1	RepeatMasker	DNA	9512243	9512531	1510	+	.	ID="RND-4_FAMILY-211";Tend="1373";Tstart="1080";shortTE="F";uid="856930ab-b1ca-4df4-ba66-25925ad0788d"
CAJEWF010000010.1	RepeatMasker	DNA/hAT-hAT5	836440	836700	1330	+	.	ID="RND-5_FAMILY-1384";Tend="1178";Tstart="906";shortTE="F";uid="647f6ad3-fc33-4b4e-8648-44b2630a8197"
CAJEWF010000010.1	RepeatMasker	LTR/Gypsy	1924519	1924776	1706	+	.	ID="RND-3_FAMILY-488";Tend="1068";Tstart="809";shortTE="F";uid="30ac3685-8372-4c08-ad1f-769b89d487df"
CAJEWF010000010.1	RepeatMasker	RC/Helitron	4676890	4677052	661	+	.	ID="HELITRON-N3_BTA";Tend="420";Tstart="231";shortTE="F";uid="48fe64fe-4617-4583-ad1e-eb9d8ea0dde5"
CAJEWF010000010.1	RepeatMasker	DNA/hAT-Tip100	11728142	11728283	714	+	.	ID="RND-5_FAMILY-3189";Tend="1679";Tstart="1537";shortTE="F";uid="b0c7617e-5e57-4ef8-a04f-c2b4313949ec"
CAJEWF010000010.1	RepeatMasker	DNA	385064	385338	1815	+	.	ID="DNA-11_BTA";Tend="551";Tstart="277";shortTE="F";uid="f4cb3484-bc96-413d-931b-eadb184c57c4"
CAJEWF010000010.1	RepeatMasker	LINE/Penelope	7768002	7768237	674	+	.	ID="RND-6_FAMILY-2974";Tend="1180";Tstart="939";shortTE="F";uid="7e69b0b4-f180-4eda-a794-5b4b4289fb5d"
CAJEWF010000010.1	RepeatMasker	Unknown	8182998	8183226	1238	+	.	ID="RND-5_FAMILY-1778";Tend="1149";Tstart="915";shortTE="F";uid="903355ae-6e4f-4a86-abbd-9d58306ad086"
CAJEWF010000010.1	RepeatMasker	LINE/Penelope	7598082	7598230	552	+	.	ID="RND-4_FAMILY-115";Tend="1925";Tstart="1778";shortTE="F";uid="97030adf-4abf-4012-bb95-59336b4a50f3"
CAJEWF010000010.1	RepeatMasker	DNA	4629026	4629302	2059	+	.	ID="DNA-11_BTA";Tend="551";Tstart="275";shortTE="F";uid="dcfb7005-2ef8-4690-8276-4348b920bb0b"
CAJEWF010000010.1	RepeatMasker	Unknown	12081864	12081973	511	+	.	ID="RND-5_FAMILY-4179";Tend="1290";Tstart="1183";shortTE="F";uid="653b0632-e5c5-4d10-871a-95afad0f5d05"
CAJEWF010000010.1	RepeatMasker	DNA/PIF-Spy	10030967	10032295	8674	+	.	ID="ISL2EU-N2_BTA";Tend="1326";Tstart="1";shortTE="F";uid="1a6d9d06-286f-4e45-bfcb-0776c7f0fe9d"
CAJEWF010000010.1	RepeatMasker	DNA/PIF-Spy	504889	505262	2415	+	.	ID="RND-5_FAMILY-3132";Tend="2539";Tstart="2166";shortTE="F";uid="f33e2249-7205-46a6-b4ee-b84b2f092608"
CAJEWF010000010.1	RepeatMasker	Unknown	3908604	3909126	2968	+	.	ID="RND-1_FAMILY-865";Tend="1360";Tstart="817";shortTE="F";uid="90d42a87-28a5-46ad-9211-c517d04bd802"
CAJEWF010000010.1	RepeatMasker	Unknown	11176585	11176844	2050	+	.	ID="RND-1_FAMILY-493";Tend="1172";Tstart="912";shortTE="F";uid="c76daec6-f390-47ea-b6fd-928ab6552627"
CAJEWF010000010.1	RepeatMasker	LTR/Gypsy	4762882	4763107	671	+	.	ID="RND-6_FAMILY-1646";Tend="1522";Tstart="1286";shortTE="F";uid="59a264f0-20b0-45c1-8838-f7793e4ed357"
CAJEWF010000010.1	RepeatMasker	Unknown	9188735	9189355	1202	+	.	ID="RND-6_FAMILY-532";TEgroup="ctg_10%7CRND-6_FAMILY-532%7C1";Tend="1438";Tstart="1002";shortTE="F";uid="83c08427-243d-46dc-93be-c8dab0e657d2"
CAJEWF010000010.1	RepeatMasker	Unknown	302381	302525	688	+	.	ID="RND-5_FAMILY-38";Tend="1244";Tstart="1088";shortTE="F";uid="4c6dc8a4-543f-4e2f-974d-e19bbcb8cdc4"
CAJEWF010000010.1	RepeatMasker	DNA/CMC	11241099	11241319	1735	+	.	ID="RND-5_FAMILY-957";Tend="1087";Tstart="866";shortTE="F";uid="bb08b263-e407-4976-b86c-7482bc62cb2f"
CAJEWF010000010.1	RepeatMasker	DNA/PIF-Harbinger	4707250	4707567	1555	+	.	ID="RND-4_FAMILY-1090";Tend="1266";Tstart="945";shortTE="F";uid="7ba1039b-a8cc-4503-9dde-424e73622f38"
CAJEWF010000010.1	RepeatMasker	Unknown	4246914	4247155	1279	+	.	ID="RND-5_FAMILY-909";Tend="1049";Tstart="816";shortTE="F";uid="b493f929-2155-4ffa-b4d5-36969e574f6b"
CAJEWF010000010.1	RepeatMasker	LTR/Gypsy	11621931	11622439	1762	+	.	ID="RND-6_FAMILY-1649";Tend="1404";Tstart="977";shortTE="F";uid="3cf24cf8-d3f1-4510-be85-adeea6a6d4ea"
CAJEWF010000010.1	RepeatMasker	DNA/TcMar-Tc1	3635364	3635536	1065	+	.	ID="RND-6_FAMILY-576";Tend="1478";Tstart="1305";shortTE="F";uid="c6af1d2a-f9f6-464c-bd25-b42a896ad980"
CAJEWF010000010.1	RepeatMasker	DNA	6681872	6684896	18689	+	.	ID="RND-1_FAMILY-730";Tend="3805";Tstart="689";shortTE="F";uid="3c4f8f30-2766-499e-84f9-2d7b362a150a"
CAJEWF010000010.1	RepeatMasker	DNA/TcMar-Tc1	9342922	9343919	8243	+	.	ID="MARINER-N1_BTA";Tend="998";Tstart="1";shortTE="F";uid="80096a3b-1032-4813-be38-14feb1a4153e"
CAJEWF010000010.1	RepeatMasker	DNA/CMC	9673899	9674145	1476	+	.	ID="RND-5_FAMILY-957";Tend="1085";Tstart="838";shortTE="F";uid="da37e154-e49d-4b18-a972-1191d4eac6f9"
CAJEWF010000010.1	RepeatMasker	LINE/L2	8830531	8830789	1545	+	.	ID="RND-1_FAMILY-164";Tend="1176";Tstart="918";shortTE="F";uid="6a4193df-6d52-4c56-8c16-5cdc8087c6b9"
CAJEWF010000010.1	RepeatMasker	DNA/CMC-Chapaev-3	3854603	3854791	710	+	.	ID="RND-6_FAMILY-649";TEgroup="ctg_10%7CRND-6_FAMILY-649%7C2";Tend="1919";Tstart="1734";shortTE="F";uid="e7897893-a534-4ade-bbd2-5ee5714133d5"
CAJEWF010000010.1	RepeatMasker	DNA/CMC	2655814	2656070	1487	+	.	ID="rnd-5_family-957";Tend="1088";Tstart="860";shortTE="F";uid="ce544c29-b9d7-4834-8f39-8293a27abafa"
CAJEWF010000010.1	RepeatMasker	DNA/CMC-EnSpm	4346740	4346875	654	+	.	ID="RND-6_FAMILY-6392";Tend="831";Tstart="696";shortTE="F";uid="61638daf-c7a3-4721-a092-1254f412f412"
CAJEWF010000010.1	RepeatMasker	DNA	2997756	2997911	427	+	.	ID="RND-6_FAMILY-7817";Tend="2098";Tstart="1948";shortTE="F";uid="1c77db4d-ad88-490f-a28b-dbcafe94b149"
CAJEWF010000010.1	RepeatMasker	DNA/hAT-Tip100	3983563	3983715	844	+	.	ID="RND-5_FAMILY-3189";Tend="1694";Tstart="1535";shortTE="F";uid="4ebbd51b-07ef-4f5b-8947-28194cc15bba"
CAJEWF010000010.1	RepeatMasker	RC/Helitron	2292628	2292878	1207	+	.	ID="RND-4_FAMILY-971";Tend="1233";Tstart="971";shortTE="F";uid="1de620c9-ed83-4eb9-a419-3e70981bb1c9"
CAJEWF010000010.1	RepeatMasker	DNA/CMC	4686565	4687036	859	+	.	ID="RND-5_FAMILY-957";TEgroup="ctg_10%7CRND-5_FAMILY-957%7C6";Tend="1088";Tstart="859";shortTE="F";uid="20cc33e3-fd64-4812-93dc-27b4b895191c"
CAJEWF010000010.1	RepeatMasker	LINE/L2	3141707	3141973	2235	+	.	ID="RND-1_FAMILY-164";Tend="1178";Tstart="914";shortTE="F";uid="d958b624-88df-4e0d-9d55-0385c3592168"
CAJEWF010000010.1	RepeatMasker	DNA	961418	961809	2939	+	.	ID="DNA-1_BTA";Tend="498";Tstart="107";shortTE="F";uid="9194f6e6-2233-4575-8c30-d1f81488701e"
CAJEWF010000010.1	RepeatMasker	DNA	7950425	7950822	416	+	.	ID="RND-1_FAMILY-86";TEgroup="ctg_10%7CRND-1_FAMILY-86%7C2";Tend="1370";Tstart="960";shortTE="T";uid="ed6ba5bc-a3ea-44ac-adba-a435838d2a14"
CAJEWF010000010.1	RepeatMasker	LTR/Gypsy	11087083	11087325	587	+	.	ID="RND-6_FAMILY-417";Tend="1160";Tstart="914";shortTE="F";uid="c4e2a474-4707-4176-8ebe-6d83081ed7cf"
CAJEWF010000010.1	RepeatMasker	Unknown	7562719	7563088	809	+	.	ID="RND-6_FAMILY-16091";TEgroup="ctg_10%7CRND-6_FAMILY-16091%7C3";Tend="1869";Tstart="1445";shortTE="F";uid="4315c60c-ed1c-4705-a720-07edb1034896"
CAJEWF010000010.1	RepeatMasker	LTR/Gypsy	8122378	8122672	1001	+	.	ID="RND-5_FAMILY-56";Tend="1764";Tstart="1467";shortTE="F";uid="d469fed1-5799-44fa-8632-814bd77e6ade"
CAJEWF010000010.1	RepeatMasker	DNA/Kolobok	7537724	7537929	1195	+	.	ID="RND-1_FAMILY-53";Tend="4378";Tstart="4169";shortTE="F";uid="5c72fd79-3f15-4db1-8f6c-a74ab024ce02"
CAJEWF010000010.1	RepeatMasker	DNA	6272277	6272858	3911	+	.	ID="dna-4_bta";Tend="554";Tstart="1";shortTE="F";uid="6feca86d-e834-4217-9967-e0c5fe604d81"
CAJEWF010000010.1	RepeatMasker	LTR/Gypsy	2771378	2771648	1341	+	.	ID="RND-6_FAMILY-1649";Tend="1408";Tstart="1140";shortTE="F";uid="1e374763-7d8c-4568-8ccf-612a8c1f9972"
CAJEWF010000010.1	RepeatMasker	DNA/hAT-Tip100	783444	783631	1477	+	.	ID="RND-6_FAMILY-1451";Tend="1193";Tstart="1006";shortTE="F";uid="102db88a-5c4e-4474-bbd9-352d573dbaf4"
CAJEWF010000010.1	RepeatMasker	DNA	1832322	1832824	3834	+	.	ID="DNA-1_BTA";Tend="504";Tstart="1";shortTE="F";uid="85bf6275-31aa-4f7d-ba79-0fef1b8d1220"
CAJEWF010000010.1	RepeatMasker	RC/Helitron	9613917	9614046	491	+	.	ID="RND-6_FAMILY-12907";Tend="4755";Tstart="4635";shortTE="F";uid="158925c4-0aae-41b1-ae76-cd543c8ab835"
CAJEWF010000010.1	RepeatMasker	DNA/CMC-EnSpm	762756	763174	3213	+	.	ID="ENSPM-N3_BTA";Tend="414";Tstart="1";shortTE="F";uid="fd2bf71a-8e02-4988-91ef-72beab47147d"
CAJEWF010000010.1	RepeatMasker	DNA/PIF-Spy	1282907	1283282	1842	+	.	ID="RND-5_FAMILY-3006";Tend="1435";Tstart="1015";shortTE="F";uid="e8aeb7e6-42b4-46fd-a33b-398a71f5ea43"
CAJEWF010000010.1	RepeatMasker	DNA	4344724	4344902	517	+	.	ID="RND-5_FAMILY-792";Tend="616";Tstart="439";shortTE="F";uid="ce943cb8-1b33-40a8-80f5-412cce4aaa42"
CAJEWF010000010.1	RepeatMasker	DNA/TcMar-Tc1	2029317	2029440	621	+	.	ID="RND-5_FAMILY-372";Tend="4643";Tstart="4521";shortTE="F";uid="5fb26cb8-2591-4a10-9683-60c81be291b7"
CAJEWF010000010.1	RepeatMasker	DNA/MULE-MuDR	1363633	1363878	1773	+	.	ID="RND-1_FAMILY-69";Tend="1180";Tstart="935";shortTE="F";uid="26882dea-bf12-4157-a206-29503d4fb0ee"
CAJEWF010000010.1	RepeatMasker	Unknown	7015137	7015272	808	+	.	ID="RND-1_FAMILY-36";Tend="1094";Tstart="959";shortTE="F";uid="a2d622c5-58f7-446c-aeaa-70f338a5abf1"
CAJEWF010000010.1	RepeatMasker	DNA/CMC-Transib	2407402	2407542	472	+	.	ID="RND-5_FAMILY-2303";Tend="929";Tstart="764";shortTE="F";uid="e78672cf-f86c-4bea-a5f0-edd7a1852e75"
CAJEWF010000010.1	RepeatMasker	Unknown	9316918	9317080	450	+	.	ID="RND-1_FAMILY-4";TEgroup="ctg_10%7CRND-1_FAMILY-4%7C2";Tend="1088";Tstart="921";shortTE="T";uid="5983bc40-5943-4924-a70a-d83c79113f7c"
CAJEWF010000010.1	RepeatMasker	LINE/L2	1051140	1051398	2087	+	.	ID="RND-1_FAMILY-312";Tend="2647";Tstart="2389";shortTE="F";uid="f1f88892-847f-4940-b7c5-3a385573ec86"
CAJEWF010000010.1	RepeatMasker	DNA	2075958	2076066	579	+	.	ID="DNA-5_BTA";Tend="112";Tstart="2";shortTE="F";uid="3adb9943-9788-41c3-a2a7-6664abf99e60"
CAJEWF010000010.1	RepeatMasker	DNA/hAT-hATm	5026144	5026456	414	+	.	ID="RND-1_FAMILY-539";Tend="3741";Tstart="3437";shortTE="F";uid="690a3330-20c9-4aea-bd40-58ac303066c3"
CAJEWF010000010.1	RepeatMasker	Unknown	5023196	5023336	908	+	.	ID="RND-1_FAMILY-40";Tend="1208";Tstart="1068";shortTE="F";uid="2fc34d43-33c7-407f-b69f-19eceb2f6a31"
CAJEWF010000010.1	RepeatMasker	LTR/Gypsy	9464691	9465731	9218	+	.	ID="RND-1_FAMILY-459";Tend="1787";Tstart="749";shortTE="F";uid="4667e35b-0a04-498e-a6d8-df709acd9165"
CAJEWF010000010.1	RepeatMasker	LTR/Gypsy	11571664	11571954	909	+	.	ID="RND-3_FAMILY-29";Tend="1853";Tstart="1564";shortTE="F";uid="68c532fd-19bf-4846-b55d-6e04c1185489"
CAJEWF010000010.1	RepeatMasker	DNA/CMC	11256497	11256681	1413	+	.	ID="RND-5_FAMILY-957";Tend="1087";Tstart="903";shortTE="F";uid="bc964376-0683-438d-aa6a-da7e06a3c67a"
CAJEWF010000010.1	RepeatMasker	Unknown	1674342	1674473	777	+	.	ID="RND-1_FAMILY-40";Tend="1208";Tstart="1074";shortTE="F";uid="2ea94a50-785c-4a09-bbac-501f4a88981a"
CAJEWF010000010.1	RepeatMasker	DNA	12961157	12961312	1051	+	.	ID="rnd-5_family-1857";Tend="4710";Tstart="4586";shortTE="F";uid="ced23996-c037-489a-bd05-bc84aebc1b90"
CAJEWF010000010.1	RepeatMasker	DNA/hAT-hATm	7737260	7737516	1721	+	.	ID="RND-6_FAMILY-7639";Tend="2552";Tstart="2296";shortTE="F";uid="2e805183-74bb-42e6-9919-d7bdae5929bf"
CAJEWF010000010.1	RepeatMasker	DNA/CMC	7511704	7511940	1753	+	.	ID="RND-5_FAMILY-957";Tend="1102";Tstart="866";shortTE="F";uid="f699525a-d595-4d57-ba5a-6d4236ac6859"
CAJEWF010000010.1	RepeatMasker	Unknown	3444450	3444600	420	+	.	ID="RND-3_FAMILY-432";Tend="1134";Tstart="971";shortTE="F";uid="8c4c97f0-507d-40b7-af20-88fa0a9c1f83"
CAJEWF010000010.1	RepeatMasker	RC/Helitron	6121382	6121638	1825	+	.	ID="RND-4_FAMILY-351";Tend="1238";Tstart="951";shortTE="F";uid="83de8665-865f-43b9-919b-322c40dc141c"
CAJEWF010000010.1	RepeatMasker	Unknown	11015791	11016182	3626	+	.	ID="RND-4_FAMILY-624";Tend="1256";Tstart="865";shortTE="F";uid="c6783b5d-03ab-4900-9d3a-bb835ad11dec"
CAJEWF010000010.1	RepeatMasker	LTR/Gypsy	8477963	8478362	1618	+	.	ID="GYPSY-14_BTA-I";Tend="393";Tstart="1";shortTE="F";uid="e8e4db16-d30a-4ddb-a1ff-850a5901eeb9"
CAJEWF010000010.1	RepeatMasker	DNA/hAT-Tip100	5541381	5541512	550	+	.	ID="RND-6_FAMILY-2085";Tend="1187";Tstart="1061";shortTE="F";uid="2db6212e-a2a3-465b-96a5-9eb4d2b38def"
CAJEWF010000010.1	RepeatMasker	RC/Helitron	7870170	7871049	6702	+	.	ID="HELITRON-N3_BTA";Tend="889";Tstart="1";shortTE="F";uid="918eae96-a52a-451f-ac3d-229c5ed23ee7"
CAJEWF010000010.1	RepeatMasker	Unknown	12433122	12435700	18640	+	.	ID="RND-1_FAMILY-441";Tend="3189";Tstart="733";shortTE="F";uid="84c4180e-6477-467a-9bf6-154245d7794e"
CAJEWF010000010.1	RepeatMasker	DNA/hAT-Tip100	5957471	5957733	2067	+	.	ID="RND-6_FAMILY-968";Tend="5453";Tstart="5191";shortTE="F";uid="d425ba41-ab3b-4892-86f6-6ee95b518baa"
CAJEWF010000010.1	RepeatMasker	LTR/Gypsy	8427474	8427717	1533	+	.	ID="GYPSY-19_BTA-LTR";Tend="242";Tstart="1";shortTE="F";uid="7c31d707-26e5-4c81-bbc9-f2acd274b314"
CAJEWF010000010.1	RepeatMasker	DNA/TcMar-Tc1	11123069	11123266	941	+	.	ID="RND-4_FAMILY-168";Tend="1179";Tstart="961";shortTE="F";uid="be8857ae-2c40-45e6-9148-0e80e5e4204c"
CAJEWF010000010.1	RepeatMasker	DNA/TcMar-Mariner	4826817	4827745	6321	+	.	ID="RND-6_FAMILY-3843";Tend="1903";Tstart="928";shortTE="F";uid="d182a94a-9f66-4398-9d2c-6af96c85ecd5"
CAJEWF010000010.1	RepeatMasker	DNA/CMC-EnSpm	291895	295675	30008	+	.	ID="rnd-6_family-4914";Tend="4327";Tstart="740";shortTE="F";uid="81b4faf9-0e21-44c1-b85f-b73d98c9f38c"
CAJEWF010000010.1	RepeatMasker	LINE/R1	8668017	8668175	988	+	.	ID="RND-6_FAMILY-1164";Tend="2057";Tstart="1900";shortTE="F";uid="e031629e-4c83-43a2-8eb7-d28d66db6fc6"
CAJEWF010000010.1	RepeatMasker	RC/Helitron	5694401	5694610	1060	+	.	ID="RND-1_FAMILY-463";TEgroup="ctg_10%7CRND-1_FAMILY-463%7C4";Tend="4262";Tstart="4098";shortTE="T";uid="d1df6b44-d3e7-48bf-a41e-0bab07adfd5d"
CAJEWF010000010.1	RepeatMasker	Unknown	7185455	7185789	2354	+	.	ID="RND-1_FAMILY-208";Tend="1328";Tstart="989";shortTE="F";uid="17ea3309-b2b2-4c2f-85f1-7930c32083e5"
CAJEWF010000010.1	RepeatMasker	DNA/CMC-EnSpm	4035076	4035289	1189	+	.	ID="RND-6_FAMILY-1912";Tend="1117";Tstart="908";shortTE="F";uid="346491ed-9110-4006-bc64-ac99b105b225"
CAJEWF010000010.1	RepeatMasker	DNA	651524	651816	1512	+	.	ID="RND-4_FAMILY-1880";Tend="1219";Tstart="935";shortTE="F";uid="fa8a0eb6-a003-4fde-90ef-43977963a220"
CAJEWF010000010.1	RepeatMasker	DNA/CMC-EnSpm	8066562	8066812	1374	+	.	ID="RND-6_FAMILY-7144";Tend="1228";Tstart="967";shortTE="F";uid="1dc81130-d0a2-4963-babd-709f76560019"
CAJEWF010000010.1	RepeatMasker	DNA	10203170	10203412	844	+	.	ID="DNA-11_BTA";Tend="277";Tstart="8";shortTE="F";uid="774404cc-1581-4e00-a0a9-20ef5cd6393e"
CAJEWF010000010.1	RepeatMasker	Unknown	828034	828270	1574	+	.	ID="RND-5_FAMILY-1778";Tend="1148";Tstart="906";shortTE="F";uid="534e39b3-e23d-41f9-b773-c1520cf48ca0"
CAJEWF010000010.1	RepeatMasker	DNA/CMC-Transib	7216317	7216480	1144	+	.	ID="RND-5_FAMILY-2303";Tend="929";Tstart="766";shortTE="F";uid="8aadbf56-c023-4faa-9229-e18a80c4ec97"
CAJEWF010000010.1	RepeatMasker	Unknown	2060258	2060833	4564	+	.	ID="RND-1_FAMILY-109";Tend="1397";Tstart="821";shortTE="F";uid="344bf320-6fd5-4a95-aa41-d419c63dbbf7"
CAJEWF010000010.1	RepeatMasker	RC/Helitron	8157092	8157349	992	+	.	ID="RND-4_FAMILY-971";Tend="1219";Tstart="968";shortTE="F";uid="0ea6f8c4-48b1-4d95-ac44-4ed33651704b"
CAJEWF010000010.1	RepeatMasker	DNA	11021328	11021827	3998	+	.	ID="DNA-1_BTA";Tend="504";Tstart="1";shortTE="F";uid="be00bfb7-c215-45aa-8ea4-1de9018d946d"
CAJEWF010000010.1	RepeatMasker	LTR/Gypsy	4302736	4302994	753	+	.	ID="RND-5_FAMILY-56";Tend="1068";Tstart="804";shortTE="F";uid="0e731403-7496-411a-9b5f-3697c4533cb7"
CAJEWF010000010.1	RepeatMasker	Unknown	12683303	12683476	1080	+	.	ID="RND-6_FAMILY-9924";Tend="1169";Tstart="984";shortTE="F";uid="603fe6fb-cff1-44be-b97a-4007004429ed"
CAJEWF010000010.1	RepeatMasker	LTR/Gypsy	12771480	12771728	1315	+	.	ID="RND-3_FAMILY-25";Tend="1086";Tstart="825";shortTE="F";uid="d699154a-e5f9-4ffa-ac49-03b5110d766a"
CAJEWF010000010.1	RepeatMasker	DNA/PIF-Harbinger	9524465	9524707	1845	+	.	ID="RND-4_FAMILY-1090";Tend="1192";Tstart="950";shortTE="F";uid="67c96496-123a-4b17-87bd-a5697abd0c4d"
CAJEWF010000010.1	RepeatMasker	DNA/hAT?	5043550	5043845	2040	+	.	ID="HAT-N6_BTA";Tend="303";Tstart="1";shortTE="F";uid="1da4dac1-ed56-4d5a-9eae-29ff69fac09e"
CAJEWF010000010.1	RepeatMasker	DNA/CMC	3086249	3086425	759	+	.	ID="RND-1_FAMILY-116";Tend="2540";Tstart="2366";shortTE="F";uid="d842e5d3-60f4-4474-b495-64989ec853b0"
CAJEWF010000010.1	RepeatMasker	RC/Helitron	8347465	8347829	2658	+	.	ID="RND-5_FAMILY-390";Tend="1266";Tstart="904";shortTE="F";uid="d0c9197e-46ad-46f5-acad-17e4745de3db"
CAJEWF010000010.1	RepeatMasker	DNA	11270555	11270766	494	+	.	ID="DNA-5_BTA";Tend="255";Tstart="42";shortTE="F";uid="c2c190b0-0f73-443f-b994-a8037d7f30eb"
CAJEWF010000010.1	RepeatMasker	DNA	11321260	11322581	11068	+	.	ID="RND-1_FAMILY-110";Tend="2099";Tstart="777";shortTE="F";uid="d52a15e1-880c-48fe-8868-a61c2db8fe75"
CAJEWF010000010.1	RepeatMasker	Unknown	6698308	6698709	1722	+	.	ID="RND-4_FAMILY-21";Tend="1401";Tstart="983";shortTE="F";uid="c6c24bdf-46d4-44d5-8b10-aaf245a6ccbe"
CAJEWF010000010.1	RepeatMasker	DNA	10646138	10646305	501	+	.	ID="RND-1_FAMILY-59";Tend="1225";Tstart="1089";shortTE="F";uid="33778bd4-2720-4309-a5a9-38a48393410b"
CAJEWF010000010.1	RepeatMasker	LTR/Gypsy	5123890	5124039	630	+	.	ID="RND-6_FAMILY-417";Tend="1184";Tstart="1028";shortTE="F";uid="312564a2-79be-4344-bfd3-274b88ca89b4"
CAJEWF010000010.1	RepeatMasker	Unknown	10647309	10647867	4087	+	.	ID="RND-1_FAMILY-278";Tend="1368";Tstart="824";shortTE="F";uid="8e4b70c7-a0e5-4a78-9b10-ba237db0c591"
CAJEWF010000010.1	RepeatMasker	Unknown	3926596	3927243	5170	+	.	ID="RND-1_FAMILY-107";Tend="1539";Tstart="889";shortTE="F";uid="b3a1e718-d336-4244-8233-f67d1a3d5e66"
CAJEWF010000010.1	RepeatMasker	LTR/Pao	2864771	2865241	3165	+	.	ID="RND-5_FAMILY-543";Tend="1256";Tstart="793";shortTE="F";uid="0cd8a458-3a19-41b9-afe6-4ebea6956fb3"
CAJEWF010000010.1	RepeatMasker	DNA	10765881	10766304	2959	+	.	ID="RND-5_FAMILY-3187";Tend="1302";Tstart="866";shortTE="F";uid="0fcf210f-b6fd-475a-80cb-337c81ad4aa0"
CAJEWF010000010.1	RepeatMasker	DNA/Academ-1	10633461	10633671	511	+	.	ID="RND-6_FAMILY-351";Tend="2762";Tstart="2553";shortTE="F";uid="b32596b9-62af-4c99-a7ff-c81bc2370d81"
CAJEWF010000010.1	RepeatMasker	DNA	10441189	10441617	1112	+	.	ID="RND-1_FAMILY-59";TEgroup="ctg_10%7CRND-1_FAMILY-59%7C9";Tend="1215";Tstart="961";shortTE="F";uid="844172cd-06f9-458e-baf5-a479469f89f9"
CAJEWF010000010.1	RepeatMasker	Unknown	451258	451461	1053	+	.	ID="RND-1_FAMILY-40";Tend="1169";Tstart="962";shortTE="F";uid="305632c3-ef2e-462b-b396-3eec695f2408"
CAJEWF010000010.1	RepeatMasker	DNA/MULE-MuDR	4112901	4113253	2865	+	.	ID="RND-6_FAMILY-15083";Tend="1228";Tstart="881";shortTE="F";uid="b7e4cf7e-d7c8-4b23-abd7-b6fde6498b1c"
CAJEWF010000010.1	RepeatMasker	RC/Helitron	11461897	11462196	1069	+	.	ID="RND-6_FAMILY-3076";Tend="1635";Tstart="1340";shortTE="F";uid="4c618d87-6ffc-486d-830b-21be84c34b3a"
CAJEWF010000010.1	RepeatMasker	DNA	6523259	6523552	1449	+	.	ID="RND-5_FAMILY-1401";Tend="1192";Tstart="899";shortTE="F";uid="80f850e2-7c32-4744-aa64-0d859250ff4e"
CAJEWF010000010.1	RepeatMasker	DNA	2221306	2221484	1045	+	.	ID="RND-1_FAMILY-582";Tend="996";Tstart="819";shortTE="F";uid="ae9e3fc8-8b9c-4bd3-b34c-220ea53072f2"
CAJEWF010000010.1	RepeatMasker	LTR/Gypsy	7084999	7085163	1469	+	.	ID="RND-6_FAMILY-1649";Tend="1137";Tstart="973";shortTE="F";uid="13a029dc-6005-4abe-85bd-fb3c252c9d1b"
CAJEWF010000010.1	RepeatMasker	DNA	1566346	1566502	963	+	.	ID="DNA-11_BTA";Tend="277";Tstart="110";shortTE="F";uid="dee53287-5cd7-418d-9c2e-c20401eb2391"
CAJEWF010000010.1	RepeatMasker	Unknown	8061000	8061208	1347	+	.	ID="RND-1_FAMILY-171";Tend="1139";Tstart="910";shortTE="F";uid="255be8c9-729c-4472-8f88-7b358695819c"
CAJEWF010000010.1	RepeatMasker	DNA/CMC-EnSpm	8733017	8733280	1745	+	.	ID="RND-6_FAMILY-1077";Tend="1168";Tstart="908";shortTE="F";uid="9299fd2b-a33f-4769-84d5-c803ebbc8bf3"
CAJEWF010000010.1	RepeatMasker	DNA	5684933	5685186	1777	+	.	ID="RND-1_FAMILY-59";Tend="1242";Tstart="987";shortTE="F";uid="bd6ec600-a07c-4390-90ad-125c814f072f"
CAJEWF010000010.1	RepeatMasker	DNA/CMC-Chapaev-3	8099262	8099396	946	+	.	ID="RND-6_FAMILY-649";Tend="1910";Tstart="1766";shortTE="F";uid="fb019d4b-222b-4fa4-98fe-fb7e82958c79"
CAJEWF010000010.1	RepeatMasker	LTR/Pao	1291369	1291492	545	+	.	ID="RND-1_FAMILY-455";Tend="390";Tstart="266";shortTE="F";uid="a42687ec-0fd4-41c6-9a14-62922a60b37c"
CAJEWF010000010.1	RepeatMasker	Unknown	167231	167506	1779	+	.	ID="RND-3_FAMILY-258";Tend="1072";Tstart="773";shortTE="F";uid="43926e1b-82c6-4214-85fa-b0d24fb89828"
CAJEWF010000010.1	RepeatMasker	DNA	6058981	6059092	412	+	.	ID="RND-6_FAMILY-3221";Tend="3232";Tstart="3121";shortTE="F";uid="4d998e2d-63b2-4af0-b45b-de0d4d986fb4"
CAJEWF010000010.1	RepeatMasker	DNA/CMC	8560243	8560447	1671	+	.	ID="RND-1_FAMILY-383";Tend="1065";Tstart="861";shortTE="F";uid="c1b1025c-d7ed-4f9d-bc43-56dc8172b450"
CAJEWF010000010.1	RepeatMasker	Unknown	12300349	12300473	431	+	.	ID="RND-4_FAMILY-1879";Tend="1067";Tstart="928";shortTE="F";uid="cff048f8-9e59-4f46-9a5c-7146d18828bb"
CAJEWF010000010.1	RepeatMasker	Unknown	242212	242507	1862	+	.	ID="RND-5_FAMILY-674";Tend="1128";Tstart="833";shortTE="F";uid="aa5957f4-6e55-40b2-a65a-09f1707fdc46"
CAJEWF010000010.1	RepeatMasker	DNA/CMC-EnSpm	10580501	10580772	1364	+	.	ID="RND-4_FAMILY-447";Tend="1225";Tstart="955";shortTE="F";uid="852e00ec-4175-475a-affc-2f94bd0c2173"
CAJEWF010000010.1	RepeatMasker	LTR/DIRS	10393184	10393394	1009	+	.	ID="RND-6_FAMILY-2925";Tend="1153";Tstart="945";shortTE="F";uid="bea1797e-df3a-409b-bce7-3d2b0a8a7176"
CAJEWF010000010.1	RepeatMasker	DNA	6270962	6271162	556	+	.	ID="DNA-5_BTA";Tend="219";Tstart="11";shortTE="F";uid="886fe407-7004-4262-9207-e34afd7a1308"
CAJEWF010000010.1	RepeatMasker	LINE/CR1-Zenon	12754045	12754477	3442	+	.	ID="RND-6_FAMILY-1306";Tend="1400";Tstart="972";shortTE="F";uid="a266d051-7f11-4394-a93b-c0e253a4f252"
CAJEWF010000010.1	RepeatMasker	DNA/CMC-Transib	4226438	4226602	1098	+	.	ID="RND-5_FAMILY-2303";Tend="929";Tstart="765";shortTE="F";uid="048ff012-7012-4c8f-8ec6-d79e3ae936a1"
CAJEWF010000010.1	RepeatMasker	LINE/I-Jockey	7450501	7450770	1547	+	.	ID="RND-4_FAMILY-1190";Tend="1219";Tstart="952";shortTE="F";uid="d69f70d0-964a-4b63-9b4e-c483e658e610"
CAJEWF010000010.1	RepeatMasker	Unknown	1836801	1837054	1475	+	.	ID="RND-6_FAMILY-2207";Tend="1238";Tstart="971";shortTE="F";uid="f9ce82c6-47e2-47c1-964f-85514e00657d"
CAJEWF010000010.1	RepeatMasker	DNA	4536822	4537158	1313	+	.	ID="dna4-17b_bta";Tend="372";Tstart="1";shortTE="F";uid="23c34ce2-bc9b-4c3c-b0f8-282ca725c287"
CAJEWF010000010.1	RepeatMasker	Unknown	8392215	8392400	1015	+	.	ID="RND-1_FAMILY-37";Tend="1041";Tstart="850";shortTE="F";uid="d5f9eb0d-0d76-4eaf-b0b5-55c51fe31e56"
CAJEWF010000010.1	RepeatMasker	LINE/I	533770	533903	461	+	.	ID="RND-6_FAMILY-3469";Tend="393";Tstart="265";shortTE="F";uid="4b2c0820-6a71-4bc3-baf6-0e6b7e63278e"
CAJEWF010000010.1	RepeatMasker	DNA	8107699	8107806	450	+	.	ID="DNA-11_BTA";Tend="104";Tstart="1";shortTE="F";uid="b3cbe8ce-3f23-40e5-ac87-2482f6443b6e"
CAJEWF010000010.1	RepeatMasker	LTR/Gypsy	3738623	3738878	1939	+	.	ID="RND-4_FAMILY-31";Tend="1363";Tstart="1108";shortTE="F";uid="10e6361b-b631-41de-bd1c-1fc0ffed6888"
CAJEWF010000010.1	RepeatMasker	DNA/CMC-Transib	3719373	3719517	958	+	.	ID="RND-5_FAMILY-2303";Tend="922";Tstart="777";shortTE="F";uid="750d1f22-bebb-4900-b49d-519d152eecee"
CAJEWF010000010.1	RepeatMasker	DNA	11700123	11700290	741	+	.	ID="DNA-5_BTA";Tend="244";Tstart="76";shortTE="F";uid="2d6a6611-dbba-4a90-be43-e495bd6b5458"
CAJEWF010000010.1	RepeatMasker	DNA	9523532	9523665	895	+	.	ID="RND-6_FAMILY-11069";Tend="1033";Tstart="900";shortTE="F";uid="5f85ac66-463c-4f5e-93e7-fc5756631fa3"
CAJEWF010000010.1	RepeatMasker	DNA/PIF-Spy	1528884	1529265	2165	+	.	ID="RND-5_FAMILY-3006";Tend="1436";Tstart="1015";shortTE="F";uid="4b262362-c923-4c2d-a64a-e38b0053e361"
CAJEWF010000010.1	RepeatMasker	Unknown	7544112	7544365	1004	+	.	ID="RND-6_FAMILY-628";Tend="1108";Tstart="872";shortTE="F";uid="497e3dcc-903a-4dff-a3c6-773aa304db37"
CAJEWF010000010.1	RepeatMasker	DNA/CMC	1416676	1417638	7542	+	.	ID="RND-1_FAMILY-304";Tend="3737";Tstart="2772";shortTE="F";uid="4d4e160c-514d-4ea8-adf8-378b7b698a66"
CAJEWF010000010.1	RepeatMasker	DNA/Sola-2	3612467	3612652	836	+	.	ID="RND-6_FAMILY-11392";Tend="3896";Tstart="3711";shortTE="F";uid="144fdc1d-fc19-4138-88a5-978019dd859d"
CAJEWF010000010.1	RepeatMasker	LTR/DIRS	9256300	9256453	792	+	.	ID="RND-6_FAMILY-2925";Tend="1089";Tstart="934";shortTE="F";uid="95dc7841-435f-47d6-b1f3-68849f82d374"
CAJEWF010000010.1	RepeatMasker	Unknown	10468603	10468825	843	+	.	ID="RND-1_FAMILY-438";Tend="1149";Tstart="916";shortTE="F";uid="eac3b24a-f230-4f6e-b249-0d3b01e06080"
CAJEWF010000010.1	RepeatMasker	DNA	516529	516675	711	+	.	ID="RND-1_FAMILY-765";Tend="3337";Tstart="3183";shortTE="F";uid="7f892a01-b06d-440f-808c-5c38fd2b5c06"
CAJEWF010000010.1	RepeatMasker	DNA	11768465	11768601	925	+	.	ID="RND-1_FAMILY-136";Tend="1044";Tstart="908";shortTE="F";uid="a092be20-403f-45c0-b2fd-40ee485da978"
CAJEWF010000010.1	RepeatMasker	Unknown	11581685	11581788	702	+	.	ID="RND-5_FAMILY-1778";Tend="1148";Tstart="1045";shortTE="F";uid="00d92d55-3f7d-4ebb-8126-3d675d00d27b"
CAJEWF010000010.1	RepeatMasker	LTR/Gypsy	8660567	8660721	1316	+	.	ID="RND-6_FAMILY-1649";Tend="1137";Tstart="974";shortTE="F";uid="a0ca3d0f-63fe-4b56-ad22-2e2367c81644"
CAJEWF010000010.1	RepeatMasker	DNA/hAT-hATm	6179961	6180143	839	+	.	ID="RND-6_FAMILY-2185";TEgroup="ctg_10%7CRND-6_FAMILY-2185%7C1";Tend="1023";Tstart="921";shortTE="F";uid="57bf1821-e0f4-4bfc-93ac-5bffe3a0dc93"
CAJEWF010000010.1	RepeatMasker	DNA/hAT-hAT5	10540997	10541230	1528	+	.	ID="RND-6_FAMILY-700";Tend="1643";Tstart="1399";shortTE="F";uid="dcf98346-ed35-4512-9566-d470bedac092"
CAJEWF010000010.1	RepeatMasker	DNA	3546972	3547214	1742	+	.	ID="RND-5_FAMILY-2645";Tend="1267";Tstart="1025";shortTE="F";uid="0eb625d8-4968-4c73-8270-35686ad4ad73"
CAJEWF010000010.1	RepeatMasker	Unknown	9145470	9145696	763	+	.	ID="RND-1_FAMILY-498";Tend="4605";Tstart="4367";shortTE="F";uid="17eceeff-283c-4f61-97bb-51bd45476e8f"
CAJEWF010000010.1	RepeatMasker	DNA/CMC-EnSpm	1526543	1526706	518	+	.	ID="RND-6_FAMILY-2037";Tend="1435";Tstart="1266";shortTE="F";uid="fe92b401-ccb4-49b3-9bb5-ccbc53954b07"
CAJEWF010000010.1	RepeatMasker	DNA	6435163	6435294	701	+	.	ID="RND-5_FAMILY-1857";Tend="6312";Tstart="6190";shortTE="F";uid="30eab2b3-8791-4329-acca-ce852cc8cdc0"
CAJEWF010000010.1	RepeatMasker	DNA/CMC-EnSpm	170899	171224	1419	+	.	ID="RND-6_FAMILY-7144";TEgroup="ctg_10%7CRND-6_FAMILY-7144%7C1";Tend="1231";Tstart="901";shortTE="F";uid="ff4d525b-9578-4ff8-bd6a-cb2dac02f373"
CAJEWF010000010.1	RepeatMasker	Unknown	2353561	2353797	1491	+	.	ID="RND-1_FAMILY-85";Tend="1130";Tstart="885";shortTE="F";uid="05ecba77-9adb-471d-8a92-2d3fb9acf992"
CAJEWF010000010.1	RepeatMasker	DNA/hAT?	4700978	4701214	1746	+	.	ID="RND-6_FAMILY-2385";Tend="1221";Tstart="983";shortTE="F";uid="53e15c6f-b13a-41b6-a8e6-6cac2e45c110"
CAJEWF010000010.1	RepeatMasker	DNA/CMC-Transib	1898705	1898871	1071	+	.	ID="RND-5_FAMILY-2303";Tend="928";Tstart="762";shortTE="F";uid="f49a3699-3df1-44aa-999d-2a889d29eaf6"
CAJEWF010000010.1	RepeatMasker	DNA	3025202	3025710	3986	+	.	ID="DNA-1_BTA";Tend="504";Tstart="1";shortTE="F";uid="94291172-558b-4ebd-9f19-682667c95d14"
CAJEWF010000010.1	RepeatMasker	DNA/hAT?	7677475	7677802	2342	+	.	ID="RND-6_FAMILY-2385";Tend="1310";Tstart="984";shortTE="F";uid="1525a8bc-69f1-4572-8ec2-3a8621a91c16"
CAJEWF010000010.1	RepeatMasker	DNA	10082818	10086780	31313	+	.	ID="RND-5_FAMILY-3717";Tend="3918";Tstart="2";shortTE="F";uid="a99f29ca-8e04-4f73-8388-8079424cfa9a"
CAJEWF010000010.1	RepeatMasker	DNA/CMC-EnSpm	6529848	6530101	1769	+	.	ID="RND-1_FAMILY-56";Tend="1151";Tstart="899";shortTE="F";uid="d789a88f-7572-4d89-8e1b-34db2b1a4ac3"
CAJEWF010000010.1	RepeatMasker	DNA	5220235	5220873	4048	+	.	ID="dna-1_bta";Tend="784";Tstart="1";shortTE="F";uid="d7dc42da-1b69-4505-92e5-c72a14de96de"
CAJEWF010000010.1	RepeatMasker	DNA/Maverick	6311262	6311397	1287	+	.	ID="rnd-5_family-2556";Tend="8141";Tstart="8002";shortTE="F";uid="7c30fbb5-a928-4c64-a957-c23fba744bb4"
CAJEWF010000010.1	RepeatMasker	Unknown	12961732	12961892	691	+	.	ID="RND-6_FAMILY-12866";Tend="1130";Tstart="946";shortTE="F";uid="dc2afc4d-b533-4e4b-8c41-93cabb93f4a2"
CAJEWF010000010.1	RepeatMasker	Unknown	1103251	1103415	1105	+	.	ID="RND-2_FAMILY-63";Tend="1030";Tstart="870";shortTE="F";uid="a501532a-da92-42f0-bcdf-bbfcd600c787"
CAJEWF010000010.1	RepeatMasker	DNA	9027199	9027444	1898	+	.	ID="RND-1_FAMILY-194";Tend="1064";Tstart="825";shortTE="F";uid="59072af7-a963-42eb-a4ca-2cffcda859d4"
CAJEWF010000010.1	RepeatMasker	DNA	481250	481414	953	+	.	ID="RND-5_FAMILY-971";Tend="1564";Tstart="1388";shortTE="F";uid="6dd69bca-e598-4a05-8723-83c4467a1f07"
CAJEWF010000010.1	RepeatMasker	DNA	1642189	1642741	4224	+	.	ID="DNA-4_BTA";Tend="554";Tstart="1";shortTE="F";uid="64f5b76d-5276-4d6f-92b5-fd1257944f97"
CAJEWF010000010.1	RepeatMasker	DNA/CMC-EnSpm	4431540	4431804	1623	+	.	ID="RND-6_FAMILY-1077";Tend="1170";Tstart="911";shortTE="F";uid="9996b228-19ad-4be2-a8da-feeb7e0f34c8"
CAJEWF010000010.1	RepeatMasker	DNA	425845	426346	3756	+	.	ID="DNA-1_BTA";Tend="504";Tstart="1";shortTE="F";uid="0a1b98b9-0de8-478a-a0bc-7f99abdc26fa"
CAJEWF010000010.1	RepeatMasker	Unknown	9297624	9297895	1499	+	.	ID="RND-3_FAMILY-154";Tend="1237";Tstart="961";shortTE="F";uid="425a3dc3-305e-4206-96c5-ae7c04fe609c"
CAJEWF010000010.1	RepeatMasker	DNA/hAT-hAT5	10534772	10535154	2597	+	.	ID="RND-6_FAMILY-700";Tend="1397";Tstart="1011";shortTE="F";uid="bb078b50-9f53-4e2f-93b5-b9105b9475ae"
CAJEWF010000010.1	RepeatMasker	DNA	1807260	1807384	955	+	.	ID="RND-6_FAMILY-11069";Tend="1028";Tstart="904";shortTE="F";uid="cb5f3b05-dd4f-4db6-80c2-73fbc9ed0d25"
CAJEWF010000010.1	RepeatMasker	DNA	9000812	9001314	4089	+	.	ID="DNA-1_BTA";Tend="504";Tstart="1";shortTE="F";uid="0df058b7-d859-40ef-a46a-05def5020e41"
CAJEWF010000010.1	RepeatMasker	Unknown	1611198	1611474	1818	+	.	ID="RND-6_FAMILY-595";Tend="1131";Tstart="855";shortTE="F";uid="00eb8da5-54e0-493f-9213-95d41807071d"
CAJEWF010000010.1	RepeatMasker	DNA	9550568	9550807	1538	+	.	ID="RND-1_FAMILY-59";Tend="1244";Tstart="1009";shortTE="F";uid="2ff647d4-5de2-4aee-93d2-09081c05348a"
CAJEWF010000010.1	RepeatMasker	LTR/Gypsy	11614904	11615206	1224	+	.	ID="RND-6_FAMILY-1646";Tend="1504";Tstart="1245";shortTE="F";uid="b7dacf7a-faf4-4cf3-8840-6cc55173cb6d"
CAJEWF010000010.1	RepeatMasker	DNA	2784088	2784199	458	+	.	ID="DNA-11_BTA";Tend="389";Tstart="268";shortTE="F";uid="9fd6695d-cf70-405f-a6df-759306c0baa3"
CAJEWF010000010.1	RepeatMasker	LINE/L2	12836425	12836559	876	+	.	ID="RND-4_FAMILY-328";Tend="1042";Tstart="899";shortTE="F";uid="b49240ca-6cb4-4568-ae37-36ab44cb0f7b"
CAJEWF010000010.1	RepeatMasker	Unknown	5616558	5616824	1181	+	.	ID="RND-4_FAMILY-1179";Tend="1199";Tstart="926";shortTE="F";uid="bf1be0e6-1dd0-415c-8034-e9eae2385766"
CAJEWF010000010.1	RepeatMasker	DNA/hAT-Tip100	1129124	1129280	582	+	.	ID="RND-5_FAMILY-3189";Tend="1685";Tstart="1540";shortTE="F";uid="aa25c359-4681-4572-927d-d1b85379fd14"
CAJEWF010000010.1	RepeatMasker	DNA/CMC-EnSpm	4617704	4617824	455	+	.	ID="RND-5_FAMILY-1821";Tend="1205";Tstart="1099";shortTE="F";uid="5e91e155-8ed6-4dc5-9f16-3e70e89230ee"
CAJEWF010000010.1	RepeatMasker	LINE/I	7312531	7312724	624	+	.	ID="RND-6_FAMILY-3469";Tend="1991";Tstart="1798";shortTE="F";uid="33176439-1f2f-4e7b-ab6c-1c5f43f40402"
CAJEWF010000010.1	RepeatMasker	DNA/Academ-1	10766851	10767299	3344	+	.	ID="RND-1_FAMILY-406";Tend="1682";Tstart="1233";shortTE="F";uid="371c6df1-6d3b-45d9-beb7-1f5ef79b87b6"
CAJEWF010000010.1	RepeatMasker	DNA/PIF-Harbinger	7102812	7103028	1150	+	.	ID="RND-4_FAMILY-1090";Tend="1186";Tstart="970";shortTE="F";uid="c6215d12-d07b-4e55-b6fd-0ecda952a728"
CAJEWF010000010.1	RepeatMasker	LTR/Gypsy	9535994	9536203	1558	+	.	ID="RND-6_FAMILY-1646";Tend="1241";Tstart="1032";shortTE="F";uid="8ac6d7a0-a6b6-45c2-983b-0c34f258a53b"
CAJEWF010000010.1	RepeatMasker	Unknown	9051286	9051398	782	+	.	ID="RND-1_FAMILY-78";Tend="1057";Tstart="947";shortTE="F";uid="cf46bde9-9ee1-403c-b0a9-23e7d3079c67"
CAJEWF010000010.1	RepeatMasker	DNA/CMC-EnSpm	7951083	7951229	1185	+	.	ID="RND-3_FAMILY-131";Tend="1190";Tstart="1045";shortTE="F";uid="c4fad35d-259d-45e0-bc55-f0c94975c8f0"
CAJEWF010000010.1	RepeatMasker	DNA/CMC-EnSpm	10213486	10213658	1205	+	.	ID="RND-6_FAMILY-1912";Tend="1128";Tstart="950";shortTE="F";uid="88aae41d-9c35-4119-940d-834bca83832b"
CAJEWF010000010.1	RepeatMasker	Unknown	10276775	10277021	1338	+	.	ID="RND-1_FAMILY-676";Tend="1506";Tstart="1245";shortTE="F";uid="2ddd430d-ad0e-4b91-8ff3-e4eb795a6b44"
CAJEWF010000010.1	RepeatMasker	Unknown	7368705	7369129	1977	+	.	ID="RND-6_FAMILY-2397";Tend="1289";Tstart="861";shortTE="F";uid="fe789a30-0616-4a27-86ce-81fb5ed43420"
CAJEWF010000010.1	RepeatMasker	DNA/hAT-Tip100	7733583	7733686	668	+	.	ID="RND-5_FAMILY-4888";Tend="1440";Tstart="1339";shortTE="F";uid="efda71af-6a32-4bb1-8a66-c2264fc8b744"
CAJEWF010000010.1	RepeatMasker	DNA	11223011	11223432	2883	+	.	ID="DNA-4_BTA";Tend="486";Tstart="1";shortTE="F";uid="ca3f4ad6-ed64-4b7c-bb78-7a1ffc15da32"
CAJEWF010000010.1	RepeatMasker	Unknown	7346433	7346698	1779	+	.	ID="RND-1_FAMILY-134";Tend="1203";Tstart="938";shortTE="F";uid="7cf80b60-cd74-44bb-9054-eb8d320432e3"
CAJEWF010000010.1	RepeatMasker	DNA	7602920	7603141	1153	+	.	ID="RND-1_FAMILY-59";Tend="1244";Tstart="1026";shortTE="F";uid="5221a4d3-490f-48f0-9730-cc1e6c452f30"
CAJEWF010000010.1	RepeatMasker	RC/Helitron	10586412	10586562	505	+	.	ID="RND-5_FAMILY-4101";Tend="1713";Tstart="1562";shortTE="F";uid="532bf597-0882-475d-a64b-02e2c7aefbe9"
CAJEWF010000010.1	RepeatMasker	DNA	12483132	12483251	759	+	.	ID="RND-1_FAMILY-907";Tend="4077";Tstart="3958";shortTE="F";uid="09bbdc53-6fdb-425c-8856-79a0b9fc9c4d"
CAJEWF010000010.1	RepeatMasker	LTR/Copia	11159010	11159291	1650	+	.	ID="RND-6_FAMILY-5883";Tend="1187";Tstart="920";shortTE="F";uid="ed9668a8-1e50-4ce6-8e80-dbeb04b237f3"
CAJEWF010000010.1	RepeatMasker	DNA	5687747	5687965	1162	+	.	ID="DNA-5_BTA";Tend="255";Tstart="53";shortTE="F";uid="7d285719-5ec3-484f-a309-85ff4a248ccb"
CAJEWF010000010.1	RepeatMasker	DNA/CMC-Transib	7654484	7654666	1006	+	.	ID="RND-5_FAMILY-2303";Tend="940";Tstart="766";shortTE="F";uid="349f3bb8-f102-4dcd-a769-e4ec16171557"
CAJEWF010000010.1	RepeatMasker	LINE/I-Jockey	1751068	1751920	5817	+	.	ID="JOCKEY-2_BTA";Tend="5335";Tstart="4478";shortTE="F";uid="736c5cdc-aefc-4196-9736-181bff29e159"
CAJEWF010000010.1	RepeatMasker	Unknown	1755553	1755800	1357	+	.	ID="RND-3_FAMILY-154";Tend="1204";Tstart="961";shortTE="F";uid="7adec980-041e-4c9f-884e-8ee2bdb3440a"
CAJEWF010000010.1	RepeatMasker	DNA/PIF-Spy	10698116	10699601	10594	+	.	ID="RND-6_FAMILY-3239";Tend="2760";Tstart="1264";shortTE="F";uid="50a9e221-9dd9-427b-a747-f2656c56aadf"
CAJEWF010000010.1	RepeatMasker	Unknown	1223623	1223867	1584	+	.	ID="RND-5_FAMILY-1778";Tend="1149";Tstart="905";shortTE="F";uid="a6ba9ec4-8e55-4d8e-9b86-c4114a0d565b"
CAJEWF010000010.1	RepeatMasker	DNA/hAT-Tip100	3657345	3657491	543	+	.	ID="RND-5_FAMILY-3189";Tend="1686";Tstart="1540";shortTE="F";uid="69c3c092-d7e8-479a-9752-54e6fd5d651f"
CAJEWF010000010.1	RepeatMasker	RC/Helitron	12131938	12132522	4462	+	.	ID="RND-1_FAMILY-129";Tend="1501";Tstart="919";shortTE="F";uid="f4c62b88-939d-4d1c-abf4-8cff951dcc2a"
CAJEWF010000010.1	RepeatMasker	RC/Helitron	10077188	10077488	1045	+	.	ID="RND-6_FAMILY-3076";Tend="1672";Tstart="1373";shortTE="F";uid="2d6c50f6-4436-433d-bcca-23483e419453"
CAJEWF010000010.1	RepeatMasker	Unknown	1784115	1784276	855	+	.	ID="RND-6_FAMILY-469";Tend="1113";Tstart="953";shortTE="F";uid="a7cec98b-04e9-46f2-a666-6fe4926ba6c9"
CAJEWF010000010.1	RepeatMasker	DNA/CMC-Chapaev-3	11203364	11203480	922	+	.	ID="RND-6_FAMILY-649";Tend="1879";Tstart="1763";shortTE="F";uid="080b451f-12cf-4e17-b4bf-fa55ea4047d0"
CAJEWF010000010.1	RepeatMasker	DNA/hAT-Tip100	7020375	7020716	2793	+	.	ID="rnd-6_family-5722";Tend="1743";Tstart="1358";shortTE="F";uid="7bde398a-dd26-4580-b1b9-fa429d0aed63"
CAJEWF010000010.1	RepeatMasker	DNA/PIF-Harbinger	193293	193574	1617	+	.	ID="RND-4_FAMILY-1090";Tend="1423";Tstart="1145";shortTE="F";uid="0ac6de61-31e1-46e6-89ed-4eda5d330989"
CAJEWF010000010.1	RepeatMasker	DNA	360755	360881	1093	+	.	ID="RND-5_FAMILY-3769";Tend="2074";Tstart="1948";shortTE="F";uid="5d88de0d-df3a-4261-a379-bea677a995da"
CAJEWF010000010.1	RepeatMasker	LTR/Gypsy	1630461	1631474	8561	+	.	ID="RND-5_FAMILY-3624";Tend="1804";Tstart="783";shortTE="F";uid="5b360822-0dab-4df1-aef4-651379aa919f"
CAJEWF010000010.1	RepeatMasker	DNA/hAT-hAT5	8150083	8150717	3361	+	.	ID="RND-6_FAMILY-700";Tend="1640";Tstart="1008";shortTE="F";uid="63dec6ae-a7e7-4af5-b9b8-a886fe76af8e"
CAJEWF010000010.1	RepeatMasker	Unknown	9271722	9271950	1525	+	.	ID="RND-5_FAMILY-2302";Tend="1183";Tstart="951";shortTE="F";uid="817cf001-bcc5-41be-abb5-c8a242d98a22"
CAJEWF010000010.1	RepeatMasker	Unknown	12303795	12304128	2431	+	.	ID="RND-1_FAMILY-617";Tend="1285";Tstart="955";shortTE="F";uid="52bc623c-04d1-4c9f-9ad8-2b07cf5f5479"
CAJEWF010000010.1	RepeatMasker	DNA/CMC	10660057	10660369	2045	+	.	ID="RND-1_FAMILY-81";Tend="1259";Tstart="947";shortTE="F";uid="3afeed8a-68ae-488f-bf60-526774409c69"
CAJEWF010000010.1	RepeatMasker	DNA/CMC	1939503	1942724	27347	+	.	ID="RND-1_FAMILY-511";Tend="4072";Tstart="854";shortTE="F";uid="e5c66051-dab0-45f5-bfbb-c2119bcb4f47"
CAJEWF010000010.1	RepeatMasker	DNA/Kolobok	5051563	5051846	982	+	.	ID="RND-1_FAMILY-709";Tend="4581";Tstart="4297";shortTE="F";uid="8db5c72c-df4b-4539-93b6-962fc9d9304e"
CAJEWF010000010.1	RepeatMasker	Unknown	1026525	1026750	520	+	.	ID="RND-1_FAMILY-309";TEgroup="ctg_10%7CRND-1_FAMILY-309%7C1";Tend="1048";Tstart="913";shortTE="T";uid="23ea01a3-8ce1-4e4a-b965-b1ce7250fc10"
CAJEWF010000010.1	RepeatMasker	Unknown	12728517	12728633	788	+	.	ID="RND-1_FAMILY-40";Tend="1085";Tstart="968";shortTE="F";uid="4b5e5d9b-d879-4864-9c6d-56b98241c76f"
CAJEWF010000010.1	RepeatMasker	RC/Helitron	649088	649381	497	+	.	ID="RND-6_FAMILY-3076";Tend="1627";Tstart="1342";shortTE="F";uid="6f1a75ad-443c-49bd-b064-65ad487e8abf"
CAJEWF010000010.1	RepeatMasker	LINE/I	1681979	1682194	582	+	.	ID="RND-6_FAMILY-27";Tend="1113";Tstart="927";shortTE="F";uid="e6d574d6-88d1-474d-8b83-67f26783e57d"
CAJEWF010000010.1	RepeatMasker	Unknown	3065037	3065273	1585	+	.	ID="RND-1_FAMILY-85";Tend="1120";Tstart="885";shortTE="F";uid="60a32018-d901-4b4f-84f1-e3a78ee799cd"
CAJEWF010000010.1	RepeatMasker	DNA/CMC-Transib	9128395	9128570	1115	+	.	ID="RND-5_FAMILY-2303";Tend="931";Tstart="766";shortTE="F";uid="21709d69-70d8-4330-bcd4-529613428114"
CAJEWF010000010.1	RepeatMasker	DNA	518587	518727	447	+	.	ID="DNA-5_BTA";Tend="139";Tstart="1";shortTE="F";uid="1a3f0b21-e10a-4551-9d04-b4eaf84e5347"
CAJEWF010000010.1	RepeatMasker	DNA/Academ-1	12864937	12865413	3357	+	.	ID="RND-6_FAMILY-3730";Tend="3695";Tstart="3219";shortTE="F";uid="fbbecb6d-c784-424d-80a2-e45c44867eae"
CAJEWF010000010.1	RepeatMasker	LINE/R1	787444	787610	484	+	.	ID="RND-6_FAMILY-1164";Tend="6623";Tstart="6449";shortTE="F";uid="745691e0-75cc-46f3-8c20-2309928e4db5"
CAJEWF010000010.1	RepeatMasker	DNA	8723739	8723840	583	+	.	ID="RND-4_FAMILY-113";Tend="1088";Tstart="987";shortTE="F";uid="78d89ad8-22e5-4eed-a49f-6c5b5abc0eff"
CAJEWF010000010.1	RepeatMasker	DNA/Kolobok	552607	552778	1032	+	.	ID="RND-6_FAMILY-2985";Tend="2775";Tstart="2608";shortTE="F";uid="ab929912-9e71-4574-b412-c36abd304247"
CAJEWF010000010.1	RepeatMasker	Unknown	6669472	6669579	429	+	.	ID="RND-3_FAMILY-432";Tend="1066";Tstart="971";shortTE="F";uid="de9173a6-2fb2-41de-ba7f-7b9f5f241dc6"
CAJEWF010000010.1	RepeatMasker	DNA/hAT-hATm	1984859	1985039	752	+	.	ID="RND-6_FAMILY-6366";Tend="902";Tstart="722";shortTE="F";uid="654b0538-4de6-49c5-9033-746717ae1564"
CAJEWF010000010.1	RepeatMasker	RC/Helitron	10397233	10398670	11700	+	.	ID="RND-6_FAMILY-3671";Tend="2205";Tstart="768";shortTE="F";uid="2081c1c6-a044-40dc-9bc0-44e2b5e7ddf4"
CAJEWF010000010.1	RepeatMasker	DNA/CMC-Transib	47540	47705	1253	+	.	ID="RND-5_FAMILY-2303";Tend="931";Tstart="766";shortTE="F";uid="1984b08f-c438-4388-938b-e0d74b1e1506"
CAJEWF010000010.1	RepeatMasker	DNA/CMC	4931713	4931939	1506	+	.	ID="ENSPM-N1_BTA";Tend="228";Tstart="1";shortTE="F";uid="f4f7fdb4-9387-427a-ba50-f2469c1975a7"
CAJEWF010000010.1	RepeatMasker	DNA/hAT-Tip100	12912657	12912787	471	+	.	ID="RND-5_FAMILY-3189";Tend="1670";Tstart="1543";shortTE="F";uid="4526ec82-28f2-431a-b844-8dd2958cc514"
CAJEWF010000010.1	RepeatMasker	DNA/hAT?	778155	778565	777	+	.	ID="RND-5_FAMILY-1660";TEgroup="ctg_10%7CRND-5_FAMILY-1660%7C1";Tend="1131";Tstart="894";shortTE="F";uid="a2835f24-fdd7-4785-a352-90ee47412b15"
CAJEWF010000010.1	RepeatMasker	Unknown	8550544	8550666	1024	+	.	ID="RND-1_FAMILY-78";Tend="1078";Tstart="956";shortTE="F";uid="88738203-413d-46dd-a5f4-f383ba6e4646"
CAJEWF010000010.1	RepeatMasker	LTR/Gypsy	6410537	6411277	1296	+	.	ID="RND-1_FAMILY-808";TEgroup="ctg_10%7CRND-1_FAMILY-808%7C1";Tend="2387";Tstart="761";shortTE="F";uid="eb22bea8-1f26-4ec5-b8d0-7d2dddf9e07b"
CAJEWF010000010.1	RepeatMasker	DNA/Sola-2	5791023	5791173	884	+	.	ID="RND-5_FAMILY-866";Tend="8635";Tstart="8487";shortTE="F";uid="fe3f67c9-8edd-489b-98b9-09d6d4b62cf8"
CAJEWF010000010.1	RepeatMasker	Unknown	949249	949445	1337	+	.	ID="RND-6_FAMILY-12866";Tend="1201";Tstart="1001";shortTE="F";uid="b48582de-8f50-4d7f-8748-a1f3b61b98ce"
CAJEWF010000010.1	RepeatMasker	DNA/hAT-Tip100	4527748	4527893	720	+	.	ID="RND-5_FAMILY-3189";Tend="1684";Tstart="1535";shortTE="F";uid="a0fcaf28-f1a5-4b0f-b5ca-0f396ff40b00"
CAJEWF010000010.1	RepeatMasker	LTR/Gypsy	838121	838457	1042	+	.	ID="RND-6_FAMILY-1649";Tend="1408";Tstart="974";shortTE="F";uid="49235401-a77e-4f9e-b75a-91b9fe7f2249"
CAJEWF010000010.1	RepeatMasker	DNA/CMC	10168223	10168432	1520	+	.	ID="RND-1_FAMILY-383";Tend="1072";Tstart="863";shortTE="F";uid="eb107d80-cf8a-4d44-8770-6dd429a4973b"
CAJEWF010000010.1	RepeatMasker	DNA/CMC-Transib	11095781	11095943	1048	+	.	ID="RND-5_FAMILY-2303";Tend="939";Tstart="764";shortTE="F";uid="e5462b49-ae64-48df-af6d-faffdfd82710"
CAJEWF010000010.1	RepeatMasker	DNA	7355929	7356432	3944	+	.	ID="DNA-1_BTA";Tend="504";Tstart="1";shortTE="F";uid="8dbbef23-945b-4d09-bd12-989026c949ac"
CAJEWF010000010.1	RepeatMasker	DNA/hAT-Tip100	7621851	7621986	564	+	.	ID="RND-5_FAMILY-3189";Tend="1682";Tstart="1544";shortTE="F";uid="28ea883d-13ce-47aa-b326-1738a8539637"
CAJEWF010000010.1	RepeatMasker	Unknown	7671880	7672149	594	+	.	ID="RND-3_FAMILY-43";Tend="1217";Tstart="961";shortTE="F";uid="569e9699-ceca-4bf2-9cbb-a754135c0fae"
CAJEWF010000010.1	RepeatMasker	DNA/hAT-hATm	11649944	11650116	703	+	.	ID="RND-1_FAMILY-588";Tend="3074";Tstart="2894";shortTE="F";uid="e6b90f2e-826b-44af-93b3-882af6737676"
CAJEWF010000010.1	RepeatMasker	DNA/CMC-EnSpm	1956877	1957051	1112	+	.	ID="RND-6_FAMILY-1912";Tend="1117";Tstart="953";shortTE="F";uid="8fcd5e47-cd8b-43bf-bcfb-08d6ce9be6d5"
CAJEWF010000010.1	RepeatMasker	DNA/PIF-Harbinger	1866125	1866554	2049	+	.	ID="RND-4_FAMILY-1090";Tend="1431";Tstart="951";shortTE="F";uid="8d52ec8f-e596-4f00-a7b5-967ff9f6035c"
CAJEWF010000010.1	RepeatMasker	DNA/CMC	1611891	1612160	1900	+	.	ID="RND-1_FAMILY-93";Tend="1132";Tstart="872";shortTE="F";uid="eed81a2f-466f-4086-8d2c-12129cd601b3"
CAJEWF010000010.1	RepeatMasker	DNA/TcMar-Tc1	679638	679977	1759	+	.	ID="RND-6_FAMILY-576";Tend="1273";Tstart="890";shortTE="F";uid="a7650184-88d2-411e-bdf6-97e60fcc31b9"
CAJEWF010000010.1	RepeatMasker	DNA/CMC-EnSpm	11439973	11440100	627	+	.	ID="RND-6_FAMILY-6392";Tend="828";Tstart="701";shortTE="F";uid="64ed1b48-bd5e-49a2-9c6f-60f82ba7816b"
CAJEWF010000010.1	RepeatMasker	LTR/Pao	8698452	8698990	3835	+	.	ID="RND-4_FAMILY-367";Tend="1455";Tstart="923";shortTE="F";uid="26a2f48e-43bc-41b8-81d1-5a57b5136214"
CAJEWF010000010.1	RepeatMasker	DNA/TcMar-Tc1	82385	82900	1144	+	.	ID="RND-4_FAMILY-1919";TEgroup="ctg_10%7CRND-4_FAMILY-1919%7C1";Tend="1109";Tstart="899";shortTE="F";uid="b3180afb-353d-4c93-9f90-7fd12d2ca418"
CAJEWF010000010.1	RepeatMasker	DNA/Maverick	3715527	3716980	11288	+	.	ID="RND-1_FAMILY-619";Tend="2284";Tstart="823";shortTE="F";uid="bed75b08-9838-404d-972e-9d034ce9fc2e"
CAJEWF010000010.1	RepeatMasker	Unknown	2361465	2361932	941	+	.	ID="RND-5_FAMILY-38";TEgroup="ctg_10%7CRND-5_FAMILY-38%7C2";Tend="1230";Tstart="950";shortTE="F";uid="9cf7e763-e27d-4749-8d9b-1a719f6fb83a"
CAJEWF010000010.1	RepeatMasker	LTR/Pao	766981	767697	605	+	.	ID="RND-6_FAMILY-764";Tend="4995";Tstart="4485";shortTE="F";uid="ebd8ff09-8532-48d9-9867-b28686e105bb"
CAJEWF010000010.1	RepeatMasker	DNA	1102081	1102311	1171	+	.	ID="DNA-4_BTA";Tend="231";Tstart="1";shortTE="F";uid="9dda92be-5a19-4c56-94b2-a8c8099fa419"
CAJEWF010000010.1	RepeatMasker	DNA/Sola-2	12273618	12273775	1052	+	.	ID="RND-6_FAMILY-755";Tend="815";Tstart="657";shortTE="F";uid="820bbe68-4e7f-4f4c-b422-b07dc5969a3e"
CAJEWF010000010.1	RepeatMasker	DNA	10017541	10017827	1539	+	.	ID="RND-3_FAMILY-135";Tend="1163";Tstart="868";shortTE="F";uid="50cb8072-1821-4da1-8a30-9ebc084b70bf"
CAJEWF010000010.1	RepeatMasker	DNA/TcMar-Tc4	8623709	8623877	404	+	.	ID="RND-3_FAMILY-11";Tend="2000";Tstart="1825";shortTE="F";uid="af8133f2-c6ff-4e54-8688-15b097032b99"
CAJEWF010000010.1	RepeatMasker	LTR/Gypsy	2978456	2978572	485	+	.	ID="RND-6_FAMILY-1646";Tend="1451";Tstart="1337";shortTE="F";uid="941cec84-1ede-4b1a-bc57-3e7c9d7d10c7"
CAJEWF010000010.1	RepeatMasker	DNA	1332829	1333583	4725	+	.	ID="RND-5_FAMILY-971";Tend="1605";Tstart="815";shortTE="F";uid="232e4c95-f75c-4f27-98bc-f991c49faafd"
CAJEWF010000010.1	RepeatMasker	DNA/CMC-EnSpm	9014902	9015034	814	+	.	ID="RND-6_FAMILY-6392";Tend="827";Tstart="695";shortTE="F";uid="0256ef02-c3c8-47db-a268-58f568d4200d"
CAJEWF010000010.1	RepeatMasker	DNA	3999955	4000058	463	+	.	ID="RND-6_FAMILY-5735";Tend="913";Tstart="809";shortTE="F";uid="ad08eae7-82bd-4a85-92d3-3a0720f0df19"
CAJEWF010000010.1	RepeatMasker	Unknown	4711527	4711685	440	+	.	ID="RND-2_FAMILY-342";Tend="1036";Tstart="876";shortTE="F";uid="2251dd91-891e-44cb-8437-c98fdfa13a26"
CAJEWF010000010.1	RepeatMasker	Unknown	8420305	8420460	880	+	.	ID="RND-6_FAMILY-2397";Tend="1531";Tstart="1380";shortTE="F";uid="ebb56ce7-df9b-4cc9-93ea-2226ab2beb9b"
CAJEWF010000010.1	RepeatMasker	RC/Helitron	517247	517722	3313	+	.	ID="HELITRON-1N1B_BTA";Tend="498";Tstart="1";shortTE="F";uid="da242104-b2cd-42f2-bec3-14513124ed17"
CAJEWF010000010.1	RepeatMasker	Unknown	9251744	9251932	1481	+	.	ID="RND-5_FAMILY-1171";Tend="1107";Tstart="896";shortTE="F";uid="eada7e38-f9b8-45eb-a67d-f029f5e6ae6f"
CAJEWF010000010.1	RepeatMasker	DNA	2696874	2697021	901	+	.	ID="DNA-11_BTA";Tend="148";Tstart="1";shortTE="F";uid="b8c835b0-a5c5-4029-a98c-41f6f4c2dbc5"
CAJEWF010000010.1	RepeatMasker	DNA	8636512	8636648	1067	+	.	ID="RND-4_FAMILY-4629";Tend="1154";Tstart="1017";shortTE="F";uid="407d03ba-6f5f-4ca0-90a4-297001572512"
CAJEWF010000010.1	RepeatMasker	DNA/CMC	9375083	9375313	1592	+	.	ID="RND-5_FAMILY-957";Tend="1087";Tstart="860";shortTE="F";uid="215d0763-bd7a-404f-b62f-f3d3ba480d75"
CAJEWF010000010.1	RepeatMasker	LINE/RTE-BovB	4591000	4591154	1104	+	.	ID="RND-5_FAMILY-771";Tend="3988";Tstart="3815";shortTE="F";uid="91f2d4f6-be31-4479-a79f-693c7542652a"
CAJEWF010000010.1	RepeatMasker	DNA	6503027	6503530	3965	+	.	ID="DNA-1_BTA";Tend="504";Tstart="1";shortTE="F";uid="612f49e9-d72e-40a4-9f47-ad92e573f528"
CAJEWF010000010.1	RepeatMasker	Unknown	7423333	7423591	1330	+	.	ID="RND-6_FAMILY-628";Tend="1152";Tstart="895";shortTE="F";uid="c47d8342-ad80-46a4-9f62-06845a6e32cf"
CAJEWF010000010.1	RepeatMasker	LTR/Gypsy	6121960	6122216	1605	+	.	ID="RND-6_FAMILY-1649";Tend="1399";Tstart="1140";shortTE="F";uid="0901f568-841b-4f40-8624-697df413efc1"
CAJEWF010000010.1	RepeatMasker	LTR/Gypsy	12578193	12578329	768	+	.	ID="RND-6_FAMILY-4518";Tend="1161";Tstart="1026";shortTE="F";uid="603628f5-2526-4e55-8d14-4fe7d9d872ab"
CAJEWF010000010.1	RepeatMasker	DNA/hAT-Tip100	4801454	4801781	2645	+	.	ID="hat-n2_bta";Tend="414";Tstart="1";shortTE="F";uid="1f705041-c04b-47c3-8d03-fa56fc7c337e"
CAJEWF010000010.1	RepeatMasker	DNA/hAT-hATm	676554	676815	649	+	.	ID="RND-6_FAMILY-7639";Tend="2554";Tstart="2281";shortTE="F";uid="8c1a2ed3-7bd4-41a7-b406-376a63ee86c4"
CAJEWF010000010.1	RepeatMasker	DNA/CMC-EnSpm	8733338	8733752	3518	+	.	ID="ENSPM-N3_BTA";Tend="414";Tstart="1";shortTE="F";uid="096b0641-5b5d-45aa-8f7e-c5b54210f30c"
CAJEWF010000010.1	RepeatMasker	LTR/Gypsy	5100906	5101334	1898	+	.	ID="RND-6_FAMILY-1646";Tend="1411";Tstart="989";shortTE="F";uid="48fe85b3-729b-443d-a5ae-ac56d9d3bf75"
CAJEWF010000010.1	RepeatMasker	Unknown	1109517	1109711	925	+	.	ID="RND-6_FAMILY-6020";TEgroup="ctg_10%7CRND-6_FAMILY-6020%7C1";Tend="1474";Tstart="974";shortTE="F";uid="37c6c676-a1dd-4ee7-993f-a65d8f42fcff"
CAJEWF010000010.1	RepeatMasker	DNA/Sola-2	4278651	4278793	787	+	.	ID="RND-5_FAMILY-31";Tend="1211";Tstart="1071";shortTE="F";uid="86afed10-f8df-4a1f-a6c8-9694a61cc2cb"
CAJEWF010000010.1	RepeatMasker	DNA/Kolobok	2385286	2385722	3504	+	.	ID="KOLOBOK-N2_BTA";Tend="442";Tstart="1";shortTE="F";uid="f2d8af1c-bb67-47f7-83cc-3193df256de0"
CAJEWF010000010.1	RepeatMasker	DNA	9646092	9646380	1897	+	.	ID="DNA-4_BTA";Tend="554";Tstart="274";shortTE="F";uid="900d4bcc-7671-4b77-9a51-dff09d964f33"
CAJEWF010000010.1	RepeatMasker	Unknown	5717532	5717783	1722	+	.	ID="RND-3_FAMILY-154";Tend="1207";Tstart="956";shortTE="F";uid="47ab033c-d6cf-46f5-92ed-22704ea10b5a"
CAJEWF010000010.1	RepeatMasker	Unknown	6132214	6132506	584	+	.	ID="RND-6_FAMILY-9617";Tend="784";Tstart="503";shortTE="F";uid="5dbcef4a-85c1-40ed-942a-39ac8c1e8181"
CAJEWF010000010.1	RepeatMasker	DNA/PIF-Harbinger	498031	498181	820	+	.	ID="RND-4_FAMILY-1090";Tend="1193";Tstart="1043";shortTE="F";uid="3225014d-0a54-458f-8bff-1906ba774503"
CAJEWF010000010.1	RepeatMasker	LINE/R1	6201960	6202097	659	+	.	ID="RND-6_FAMILY-1164";Tend="3341";Tstart="3205";shortTE="F";uid="070bf0ed-acea-4a16-90d6-0130ae04e049"
CAJEWF010000010.1	RepeatMasker	DNA/CMC-EnSpm	10319033	10319415	2773	+	.	ID="ENSPM-N3_BTA";Tend="411";Tstart="1";shortTE="F";uid="e4c70d2f-babc-46cd-ab7c-592952ea5119"
CAJEWF010000010.1	RepeatMasker	Unknown	5507209	5507471	1794	+	.	ID="RND-1_FAMILY-134";Tend="1200";Tstart="938";shortTE="F";uid="0974fac1-bf97-4169-9e32-14d639f82a09"
CAJEWF010000010.1	RepeatMasker	DNA/PIF-Spy	11495485	11495877	3331	+	.	ID="RND-5_FAMILY-3132";Tend="2544";Tstart="2154";shortTE="F";uid="6021e9aa-51ee-48b5-8402-bec4b93de13c"
CAJEWF010000010.1	RepeatMasker	Unknown	6732441	6732570	995	+	.	ID="RND-1_FAMILY-78";Tend="1079";Tstart="950";shortTE="F";uid="ba53fc2a-b221-4020-895e-e2afbe66b096"
CAJEWF010000010.1	RepeatMasker	DNA	697551	697778	469	+	.	ID="DNA-5_BTA";Tend="232";Tstart="2";shortTE="F";uid="4bf1764b-053d-4150-b857-447db70c7091"
CAJEWF010000010.1	RepeatMasker	Unknown	10809830	10810010	1122	+	.	ID="RND-6_FAMILY-1954";Tend="1296";Tstart="1119";shortTE="F";uid="507200e2-bcdd-409b-ab38-5e9596cccf63"
CAJEWF010000010.1	RepeatMasker	DNA/MULE-MuDR	11276021	11276339	2648	+	.	ID="RND-6_FAMILY-15083";Tend="1227";Tstart="897";shortTE="F";uid="a7d13715-54df-42ea-a18c-645d616d876d"
CAJEWF010000010.1	RepeatMasker	LTR/Gypsy	7549440	7549647	628	+	.	ID="RND-6_FAMILY-1646";Tend="1463";Tstart="1255";shortTE="F";uid="a47dd77a-e9fb-41c6-9ddd-cc1ee2945193"
CAJEWF010000010.1	RepeatMasker	Unknown	7766204	7766307	530	+	.	ID="RND-5_FAMILY-62";Tend="897";Tstart="794";shortTE="F";uid="87656060-3827-489b-b5f2-d325b620c63f"
CAJEWF010000010.1	RepeatMasker	Unknown	7067096	7067611	3425	+	.	ID="RND-6_FAMILY-1709";Tend="1229";Tstart="711";shortTE="F";uid="20ca29eb-f584-4947-a8f9-97cf68726e24"
CAJEWF010000010.1	RepeatMasker	DNA/hAT?	2375600	2376389	6575	+	.	ID="RND-6_FAMILY-7161";Tend="1806";Tstart="1023";shortTE="F";uid="60a469ae-a17f-41f5-9f3c-102ff1aafb47"
CAJEWF010000010.1	RepeatMasker	DNA	4980990	4981283	2264	+	.	ID="RND-6_FAMILY-1278";Tend="1261";Tstart="968";shortTE="F";uid="5793d78c-3991-45d4-9a66-4c4d363be9fc"
CAJEWF010000010.1	RepeatMasker	DNA/CMC-EnSpm	2139329	2139675	787	+	.	ID="RND-6_FAMILY-1077";TEgroup="ctg_10%7CRND-6_FAMILY-1077%7C1";Tend="1168";Tstart="1048";shortTE="F";uid="8aa662a0-9c6b-462a-8868-f19f01bc4bf3"
CAJEWF010000010.1	RepeatMasker	Unknown	2986795	2986959	1101	+	.	ID="RND-1_FAMILY-199";Tend="1090";Tstart="930";shortTE="F";uid="e9a39f34-da9e-4286-8c15-1374bc2d73ff"
CAJEWF010000010.1	RepeatMasker	DNA/TcMar-Tc1	1228643	1228788	1065	+	.	ID="MARINER-N3_BTA";Tend="148";Tstart="1";shortTE="F";uid="a2549b92-ed2e-4310-9545-b6b567de750d"
CAJEWF010000010.1	RepeatMasker	LTR/Gypsy	11655197	11655400	1202	+	.	ID="RND-1_FAMILY-255";Tend="1238";Tstart="1035";shortTE="F";uid="b866ca3d-71d5-48bc-8a8c-0073b8cf38ba"
CAJEWF010000010.1	RepeatMasker	DNA	5124397	5124971	1697	+	.	ID="RND-3_FAMILY-152";Tend="1538";Tstart="967";shortTE="F";uid="1e220614-7b27-468b-8dc9-7f47845683dd"
CAJEWF010000010.1	RepeatMasker	DNA	284448	284721	1839	+	.	ID="DNA-11_BTA";Tend="549";Tstart="263";shortTE="F";uid="cfae51c3-4980-4554-bfa0-ff6fa66bdbb6"
CAJEWF010000010.1	RepeatMasker	Unknown	12783712	12783866	454	+	.	ID="RND-2_FAMILY-68";Tend="1676";Tstart="1518";shortTE="F";uid="a22dc008-fda6-4dd5-9325-ca66bd7323ea"
CAJEWF010000010.1	RepeatMasker	DNA	4006286	4006918	3053	+	.	ID="DNA-8_BTA";Tend="1009";Tstart="359";shortTE="F";uid="95bea328-646d-44f4-b2f8-d5f18210b147"
CAJEWF010000010.1	RepeatMasker	DNA/hAT?	9355906	9356129	1258	+	.	ID="RND-6_FAMILY-2385";Tend="1182";Tstart="985";shortTE="F";uid="54296727-589b-4d16-ba87-4a5555f2011f"
CAJEWF010000010.1	RepeatMasker	Unknown	7562418	7562712	1052	+	.	ID="RND-5_FAMILY-2756";Tend="1419";Tstart="1126";shortTE="F";uid="0c1ec69f-4f37-4f95-a930-2972af358734"
CAJEWF010000010.1	RepeatMasker	DNA/CMC-EnSpm	1592590	1593004	2991	+	.	ID="ENSPM-N3_BTA";Tend="414";Tstart="6";shortTE="F";uid="5ffb8924-24a8-44f7-a454-4b07a2823e61"
CAJEWF010000010.1	RepeatMasker	Unknown	5189113	5189317	886	+	.	ID="RND-6_FAMILY-1734";Tend="1167";Tstart="960";shortTE="F";uid="665ffbf6-a4cc-41bd-9a84-92926eb7a055"
CAJEWF010000010.1	RepeatMasker	DNA	12689214	12689406	859	+	.	ID="RND-1_FAMILY-713";Tend="6880";Tstart="6681";shortTE="F";uid="89680fba-5166-4867-a006-5ae4f756ae0b"
CAJEWF010000010.1	RepeatMasker	LTR/Gypsy	12418492	12418596	1230	+	.	ID="RND-6_FAMILY-1649";Tend="1225";Tstart="974";shortTE="F";uid="d3583581-8919-4aa3-9df8-392901e27aae"
CAJEWF010000010.1	RepeatMasker	DNA/CMC-EnSpm	4035847	4036110	1932	+	.	ID="RND-4_FAMILY-447";Tend="1215";Tstart="951";shortTE="F";uid="eee7d6f7-057a-4489-9cc6-ecd397d87b2b"
CAJEWF010000010.1	RepeatMasker	DNA/CMC	831997	832215	1702	+	.	ID="ENSPM-N1_BTA";Tend="228";Tstart="7";shortTE="F";uid="0282d039-bf64-4c11-b51c-08a86e8b7741"
CAJEWF010000010.1	RepeatMasker	Unknown	6770057	6770293	2059	+	.	ID="RND-6_FAMILY-778";Tend="1179";Tstart="945";shortTE="F";uid="cfba05c0-ac76-41de-92e3-271035592ff7"
CAJEWF010000010.1	RepeatMasker	DNA/CMC-EnSpm	5701939	5702086	1202	+	.	ID="RND-3_FAMILY-131";Tend="1191";Tstart="1044";shortTE="F";uid="72ba2f2c-4c9f-4304-bad9-3b32ec6a0738"
CAJEWF010000010.1	RepeatMasker	RC/Helitron	5619157	5619565	2773	+	.	ID="RND-6_FAMILY-410";Tend="1649";Tstart="1252";shortTE="F";uid="89645bd3-d087-4b05-ab44-ba95a6be84b8"
CAJEWF010000010.1	RepeatMasker	LTR/Gypsy	4437980	4438237	998	+	.	ID="RND-6_FAMILY-1646";Tend="980";Tstart="721";shortTE="F";uid="e8c1711a-540b-4089-9822-8157d6ff318d"
CAJEWF010000010.1	RepeatMasker	DNA/hAT	2461272	2461585	1015	+	.	ID="HAT-N1_BTA";Tend="366";Tstart="70";shortTE="F";uid="82c9b214-0c8d-4f76-aa07-dcd2f96f68d3"
CAJEWF010000010.1	RepeatMasker	Unknown	10549424	10549679	1422	+	.	ID="RND-1_FAMILY-253";Tend="1137";Tstart="882";shortTE="F";uid="ae12725a-3708-482d-9638-9d5541a44ecf"
CAJEWF010000010.1	RepeatMasker	Unknown	1865736	1865962	1172	+	.	ID="RND-6_FAMILY-1247";Tend="1295";Tstart="1038";shortTE="F";uid="8eefa6df-300c-411c-9a4c-5b4060e9aa6b"
CAJEWF010000010.1	RepeatMasker	DNA/CMC-EnSpm	9793583	9793700	617	+	.	ID="RND-6_FAMILY-1912";Tend="1051";Tstart="934";shortTE="F";uid="8ef08e66-5ae5-4d88-b3b8-748a0fec2822"
CAJEWF010000010.1	RepeatMasker	DNA/CMC-EnSpm	4933134	4933397	1567	+	.	ID="RND-6_FAMILY-1077";Tend="1171";Tstart="908";shortTE="F";uid="49113e78-180b-4d27-b722-aae743d77b05"
CAJEWF010000010.1	RepeatMasker	DNA/hAT?	1520207	1520503	1959	+	.	ID="HAT-N6_BTA";Tend="297";Tstart="1";shortTE="F";uid="056ef0ec-27c1-407d-8a18-360faad01c6c"
CAJEWF010000010.1	RepeatMasker	Unknown	5707113	5707664	2684	+	.	ID="RND-1_FAMILY-694";Tend="1421";Tstart="867";shortTE="F";uid="bc22a6bf-4524-40c2-a7a7-c4f16b125cbe"
CAJEWF010000010.1	RepeatMasker	DNA	489916	490175	1850	+	.	ID="RND-1_FAMILY-59";Tend="1242";Tstart="981";shortTE="F";uid="1010b0bf-6bd8-442f-988e-805dc54b7c0f"
CAJEWF010000010.1	RepeatMasker	Unknown	6299497	6299654	1131	+	.	ID="RND-1_FAMILY-37";Tend="1058";Tstart="901";shortTE="F";uid="81b9c4aa-d90c-4db3-b9af-32f1c13d502f"
CAJEWF010000010.1	RepeatMasker	RC/Helitron	531855	531988	497	+	.	ID="RND-6_FAMILY-410";Tend="3819";Tstart="3673";shortTE="F";uid="01f4193a-14ca-42bb-991e-b0e5aa364137"
CAJEWF010000010.1	RepeatMasker	LINE/RTE-BovB	6749567	6749714	1226	+	.	ID="RND-1_FAMILY-722";Tend="1405";Tstart="1258";shortTE="F";uid="e4e4dd9f-2029-4742-83b7-54db8cb054fe"
CAJEWF010000010.1	RepeatMasker	Unknown	10247589	10247911	1759	+	.	ID="RND-6_FAMILY-2207";Tend="1232";Tstart="932";shortTE="F";uid="17b4e3dd-83b2-44ae-9116-cdc39ccdd380"
CAJEWF010000010.1	RepeatMasker	Unknown	6018585	6018864	1458	+	.	ID="RND-1_FAMILY-556";Tend="1194";Tstart="929";shortTE="F";uid="ec8982da-d46f-410f-990a-77a06accf1a5"
CAJEWF010000010.1	RepeatMasker	LTR/Gypsy	7220799	7221112	704	+	.	ID="RND-6_FAMILY-6215";Tend="1231";Tstart="915";shortTE="F";uid="749bacb1-b6fe-4637-ab5e-faff85486bf2"
CAJEWF010000010.1	RepeatMasker	Unknown	8663829	8664016	952	+	.	ID="RND-6_FAMILY-1734";Tend="1167";Tstart="960";shortTE="F";uid="b24d93a9-bb60-4bc8-a38d-47f9c84e0133"
CAJEWF010000010.1	RepeatMasker	DNA	1130465	1130600	690	+	.	ID="RND-6_FAMILY-11069";Tend="1033";Tstart="897";shortTE="F";uid="619590fe-232d-464b-a990-83eeb1752604"
CAJEWF010000010.1	RepeatMasker	DNA	1466746	1467028	754	+	.	ID="RND-3_FAMILY-152";Tend="1580";Tstart="1303";shortTE="F";uid="e8ee00c2-b4ae-48cf-93e8-e97164f00df7"
CAJEWF010000010.1	RepeatMasker	Unknown	4677615	4678178	1625	+	.	ID="RND-5_FAMILY-1518";TEgroup="ctg_10%7CRND-5_FAMILY-1518%7C1";Tend="1157";Tstart="910";shortTE="F";uid="3e9b5175-4eb2-45cb-ad54-06ebd006dc4b"
CAJEWF010000010.1	RepeatMasker	DNA/hAT-Tip100	4047690	4047869	767	+	.	ID="RND-5_FAMILY-3189";Tend="1714";Tstart="1540";shortTE="F";uid="5a55530b-4c8a-445a-b47f-f3299e4191a8"
CAJEWF010000010.1	RepeatMasker	DNA	3667401	3667771	2310	+	.	ID="RND-5_FAMILY-149";Tend="1361";Tstart="990";shortTE="F";uid="a2c8d660-d81f-4330-a7b5-c16f0c5c3f9a"
CAJEWF010000010.1	RepeatMasker	LTR/Gypsy	1773765	1774019	1532	+	.	ID="RND-5_FAMILY-1051";Tend="1191";Tstart="937";shortTE="F";uid="58684941-932a-4d82-b436-79bb7cafe953"
CAJEWF010000010.1	RepeatMasker	DNA	8843674	8843902	518	+	.	ID="DNA-5_BTA";Tend="255";Tstart="20";shortTE="F";uid="3431a232-2169-4fa3-a953-e47f2213bf32"
CAJEWF010000010.1	RepeatMasker	DNA/CMC	4621482	4621690	1660	+	.	ID="RND-5_FAMILY-844";Tend="1106";Tstart="901";shortTE="F";uid="fc11da6f-f047-4db4-811c-4c7fc044b8f3"
CAJEWF010000010.1	RepeatMasker	DNA/hAT-Tip100	3298585	3298746	1004	+	.	ID="RND-1_FAMILY-474";Tend="1092";Tstart="910";shortTE="F";uid="aacbca0d-399f-46be-9007-152193750789"
CAJEWF010000010.1	RepeatMasker	DNA/CMC-Transib	4854002	4854183	581	+	.	ID="RND-5_FAMILY-2303";Tend="929";Tstart="766";shortTE="F";uid="3cf71127-1b65-4fe4-95d2-4a89e652e054"
CAJEWF010000010.1	RepeatMasker	DNA	5204008	5204135	420	+	.	ID="DNA-5_BTA";Tend="129";Tstart="2";shortTE="F";uid="e6e2ab6d-004c-4d79-860b-c72c5ae3056b"
CAJEWF010000010.1	RepeatMasker	DNA/CMC	10282672	10282884	1440	+	.	ID="ENSPM-N2_BTA";Tend="212";Tstart="1";shortTE="F";uid="d829e1fb-01d3-447a-a8b4-1f626fa6a1d6"
CAJEWF010000010.1	RepeatMasker	LTR/Gypsy	11483253	11483506	1736	+	.	ID="RND-6_FAMILY-417";Tend="1401";Tstart="1141";shortTE="F";uid="e012a32f-c8a8-40cc-ac77-073eb7e1d25d"
CAJEWF010000010.1	RepeatMasker	DNA	4106633	4106860	1757	+	.	ID="RND-4_FAMILY-183";Tend="1117";Tstart="890";shortTE="F";uid="2e17ae8f-0e49-4773-9808-3a8a5cc29761"
CAJEWF010000010.1	RepeatMasker	Unknown	3156487	3156709	745	+	.	ID="RND-1_FAMILY-415";Tend="5128";Tstart="4910";shortTE="F";uid="748d5351-13fc-458e-8ee9-037b189d6218"
CAJEWF010000010.1	RepeatMasker	DNA	7389070	7389337	1583	+	.	ID="RND-1_FAMILY-59";Tend="1249";Tstart="984";shortTE="F";uid="1e12461c-64a4-47ba-8af6-e77d3fb6ddda"
CAJEWF010000010.1	RepeatMasker	DNA	7314169	7314394	1100	+	.	ID="RND-6_FAMILY-3529";Tend="4249";Tstart="4014";shortTE="F";uid="75951cc4-3b38-456f-ba2d-f76269c4e69d"
CAJEWF010000010.1	RepeatMasker	Unknown	10729938	10730189	1316	+	.	ID="RND-6_FAMILY-484";Tend="2425";Tstart="2175";shortTE="F";uid="d253f19c-526f-4fe6-8fa3-0e9bd127c8fa"
CAJEWF010000010.1	RepeatMasker	DNA	5261349	5261497	432	+	.	ID="RND-6_FAMILY-2075";Tend="1411";Tstart="1256";shortTE="F";uid="f51dc268-c4be-48cd-8214-f86a3abff2ac"
CAJEWF010000010.1	RepeatMasker	DNA/CMC	10753710	10753938	1441	+	.	ID="ENSPM-N1_BTA";Tend="228";Tstart="2";shortTE="F";uid="ca0ecc88-04b3-4abb-a17d-819500c82c9e"
CAJEWF010000010.1	RepeatMasker	DNA/PIF-Spy	2800917	2801067	765	+	.	ID="RND-6_FAMILY-1161";Tend="7155";Tstart="7055";shortTE="F";uid="660b5983-6ddc-4108-aaec-70924d944dcf"
CAJEWF010000010.1	RepeatMasker	Unknown	7450339	7450501	1157	+	.	ID="RND-1_FAMILY-171";Tend="1069";Tstart="910";shortTE="F";uid="f332c1cf-abcf-41a6-947b-ccc5e2418e75"
CAJEWF010000010.1	RepeatMasker	RC/Helitron	2701743	2702274	4217	+	.	ID="RND-5_FAMILY-658";Tend="1628";Tstart="1090";shortTE="F";uid="4b8c9128-a551-4f99-8a4b-240a9d1cee06"
CAJEWF010000010.1	RepeatMasker	DNA	7374561	7374906	1663	+	.	ID="RND-5_FAMILY-971";Tend="1198";Tstart="852";shortTE="F";uid="a6e9d9b9-d88b-4ecf-a9fc-a6afbf96349f"
CAJEWF010000010.1	RepeatMasker	DNA/CMC-Chapaev-3	5307537	5307696	1190	+	.	ID="RND-6_FAMILY-649";Tend="1916";Tstart="1757";shortTE="F";uid="0723fd11-89ff-4f78-a433-63b62204e925"
CAJEWF010000010.1	RepeatMasker	DNA	7328522	7329131	4066	+	.	ID="DNA-8_BTA";Tend="628";Tstart="17";shortTE="F";uid="a06666cc-3819-4e6f-b218-93e3a8a79901"
CAJEWF010000010.1	RepeatMasker	LTR/Gypsy	8482367	8484119	797	+	.	ID="GYPSY-14_BTA-I";Tend="6217";Tstart="4459";shortTE="F";uid="abc1b75d-d49b-40a1-92ec-8c7ab1ec8106"
CAJEWF010000010.1	RepeatMasker	DNA/Kolobok	6637986	6638445	3521	+	.	ID="RND-6_FAMILY-6547";Tend="1103";Tstart="646";shortTE="F";uid="e278be62-e006-4ab0-bc93-fdccd2044f98"
CAJEWF010000010.1	RepeatMasker	LINE/I-Jockey	3683529	3683751	1082	+	.	ID="RND-4_FAMILY-1190";Tend="1230";Tstart="992";shortTE="F";uid="bb90744e-5870-499a-89d2-ebe6c4d7478d"
CAJEWF010000010.1	RepeatMasker	Unknown	11323227	11323752	3537	+	.	ID="RND-6_FAMILY-438";Tend="1676";Tstart="1103";shortTE="F";uid="dd411d45-8faf-4244-bcab-51d5766077e1"
CAJEWF010000010.1	RepeatMasker	LTR/Gypsy	12943045	12943550	983	+	.	ID="RND-5_FAMILY-1051";TEgroup="ctg_10%7CRND-5_FAMILY-1051%7C1";Tend="1453";Tstart="935";shortTE="F";uid="f2bf5a25-887e-403e-a83d-10716d96e68f"
CAJEWF010000010.1	RepeatMasker	DNA/CMC	6397483	6398335	7276	+	.	ID="RND-1_FAMILY-623";Tend="1623";Tstart="771";shortTE="F";uid="e958b7af-5232-490f-b342-34497b452f62"
CAJEWF010000010.1	RepeatMasker	Unknown	7024621	7024736	905	+	.	ID="RND-1_FAMILY-530";Tend="1213";Tstart="1096";shortTE="F";uid="516e629c-be74-4bf9-a25d-724ac217b4ae"
CAJEWF010000010.1	RepeatMasker	LINE/I-Jockey	197124	197256	794	+	.	ID="RND-4_FAMILY-1190";Tend="1071";Tstart="926";shortTE="F";uid="f20c6c7b-bd1d-4c0f-9175-c292976bc112"
CAJEWF010000010.1	RepeatMasker	DNA	8705379	8705717	1030	+	.	ID="RND-5_FAMILY-1401";TEgroup="ctg_10%7CRND-5_FAMILY-1401%7C2";Tend="1155";Tstart="908";shortTE="F";uid="54c01004-3333-47cf-a73b-00b4a338c892"
CAJEWF010000010.1	RepeatMasker	LINE/L2	10248062	10248301	1803	+	.	ID="RND-6_FAMILY-9886";Tend="1152";Tstart="909";shortTE="F";uid="9a5a0552-3ecb-4814-93a3-0322572d59db"
CAJEWF010000010.1	RepeatMasker	LTR/Gypsy	12653799	12654040	940	+	.	ID="RND-5_FAMILY-1051";Tend="1192";Tstart="954";shortTE="F";uid="c9f4b5de-a101-4fdd-b285-0a46f8315210"
CAJEWF010000010.1	RepeatMasker	Unknown	11684889	11685441	4278	+	.	ID="RND-3_FAMILY-932";Tend="1452";Tstart="887";shortTE="F";uid="d2b8372f-7602-4ef2-b860-003ee9fe0107"
CAJEWF010000010.1	RepeatMasker	Unknown	12067147	12067292	775	+	.	ID="RND-5_FAMILY-5118";Tend="1599";Tstart="1455";shortTE="F";uid="bdceee40-0a5d-4e85-9c26-c5599b7cbfc9"
CAJEWF010000010.1	RepeatMasker	Unknown	5288415	5288855	632	+	.	ID="RND-6_FAMILY-830";TEgroup="ctg_10%7CRND-6_FAMILY-830%7C2";Tend="892";Tstart="554";shortTE="F";uid="f7e8fd32-4a17-4731-bbf3-672faf022feb"
CAJEWF010000010.1	RepeatMasker	DNA/CMC	4667343	4667600	2154	+	.	ID="RND-5_FAMILY-844";Tend="1109";Tstart="854";shortTE="F";uid="fc8bb78b-cee9-46d7-b3a8-7d3f0d275869"
CAJEWF010000010.1	RepeatMasker	DNA	12499659	12500165	3889	+	.	ID="DNA-1_BTA";Tend="504";Tstart="1";shortTE="F";uid="57b8b015-6485-4638-9fb3-6f30ef97dc97"
CAJEWF010000010.1	RepeatMasker	Unknown	7879433	7879815	2672	+	.	ID="RND-1_FAMILY-208";Tend="1327";Tstart="941";shortTE="F";uid="de8c6aa3-b48b-4472-9d56-70462c0b1abe"
CAJEWF010000010.1	RepeatMasker	DNA/CMC-EnSpm	9334665	9334833	525	+	.	ID="RND-6_FAMILY-1077";Tend="1168";Tstart="1009";shortTE="F";uid="57378db5-1fbf-4673-9915-faf9ee4cfd79"
CAJEWF010000010.1	RepeatMasker	DNA	12470358	12470577	1447	+	.	ID="DNA-4_BTA";Tend="220";Tstart="1";shortTE="F";uid="67d03f59-7dc6-48ef-bc8a-8e7dfcdc3025"
CAJEWF010000010.1	RepeatMasker	DNA/CMC	10524960	10525182	1519	+	.	ID="ENSPM-N1_BTA";Tend="222";Tstart="1";shortTE="F";uid="4592e436-d29d-4b7a-b35c-576cc21c9a12"
CAJEWF010000010.1	RepeatMasker	DNA/CMC-EnSpm	7784068	7784326	2029	+	.	ID="RND-2_FAMILY-41";Tend="1260";Tstart="1002";shortTE="F";uid="505ca976-e11d-4ff7-a934-12c66d588b4d"
CAJEWF010000010.1	RepeatMasker	DNA	7850908	7851619	1812	+	.	ID="RND-1_FAMILY-9";Tend="1230";Tstart="499";shortTE="F";uid="a4ebb2e0-232e-47e0-8fb6-d067b1e9119f"
CAJEWF010000010.1	RepeatMasker	DNA	726066	726325	1698	+	.	ID="RND-5_FAMILY-2645";Tend="1267";Tstart="1007";shortTE="F";uid="6ca43c22-a5a6-4f90-9a95-a2f7d2ff9139"
CAJEWF010000010.1	RepeatMasker	DNA	4443089	4443339	1097	+	.	ID="RND-1_FAMILY-136";Tend="1169";Tstart="911";shortTE="F";uid="2e2f1ec3-b02d-40b0-9ee0-3a07b7591979"
CAJEWF010000010.1	RepeatMasker	LTR/Gypsy	10897093	10897319	569	+	.	ID="RND-6_FAMILY-6215";Tend="1634";Tstart="1408";shortTE="F";uid="643dcbb4-b864-4748-9bbf-42c4895346bc"
CAJEWF010000010.1	RepeatMasker	DNA	5101425	5101619	441	+	.	ID="RND-6_FAMILY-14136";Tend="1103";Tstart="920";shortTE="F";uid="959e6d94-95ac-4dcc-9062-09fb8ee477fa"
CAJEWF010000010.1	RepeatMasker	Unknown	6674302	6674698	586	+	.	ID="RND-4_FAMILY-1071";TEgroup="ctg_10%7CRND-4_FAMILY-1071%7C1";Tend="1409";Tstart="1080";shortTE="F";uid="457aa75e-f782-4804-87dd-d51c6f5e1c46"
CAJEWF010000010.1	RepeatMasker	Unknown	10966847	10967115	1601	+	.	ID="RND-6_FAMILY-1712";Tend="1207";Tstart="942";shortTE="F";uid="8714ca11-e4cf-44d5-9e44-fad8d14c6056"
CAJEWF010000010.1	RepeatMasker	DNA/hAT-Tip100	5674165	5675109	3001	+	.	ID="HAT-N2_BTA";TEgroup="ctg_10%7CHAT-N2_BTA%7C1";Tend="825";Tstart="1";shortTE="F";uid="5fa0f8cc-5053-468f-90b5-4f7057855241"
CAJEWF010000010.1	RepeatMasker	DNA/PIF-Spy	3818425	3818613	683	+	.	ID="RND-5_FAMILY-3006";Tend="2090";Tstart="1901";shortTE="F";uid="d8e2fe22-cf37-435c-bbc5-e0a547fcb166"
CAJEWF010000010.1	RepeatMasker	DNA/CMC	6551613	6551812	474	+	.	ID="RND-6_FAMILY-7992";Tend="2374";Tstart="2191";shortTE="F";uid="760f330a-1ab9-4351-a468-46851be51179"
CAJEWF010000010.1	RepeatMasker	RC/Helitron	6541593	6542638	6851	+	.	ID="RND-6_FAMILY-3671";Tend="1837";Tstart="776";shortTE="F";uid="daf3b551-bc3e-477b-bcab-9406d7719958"
CAJEWF010000010.1	RepeatMasker	Unknown	791625	791933	1875	+	.	ID="RND-1_FAMILY-70";Tend="1230";Tstart="914";shortTE="F";uid="81fca017-7d73-4121-8845-457379b75470"
CAJEWF010000010.1	RepeatMasker	LTR/Pao	5861244	5861351	555	+	.	ID="RND-6_FAMILY-111";Tend="1472";Tstart="1384";shortTE="F";uid="967c0dfb-a97e-4cf5-bfa7-3221d1640f34"
CAJEWF010000010.1	RepeatMasker	Unknown	11873594	11874101	4034	+	.	ID="RND-5_FAMILY-5725";Tend="1447";Tstart="938";shortTE="F";uid="740ae752-a5f8-4c4d-9f50-b34f0016427a"
CAJEWF010000010.1	RepeatMasker	DNA	11498192	11498405	612	+	.	ID="RND-1_FAMILY-929";Tend="1295";Tstart="1076";shortTE="F";uid="2fbfd3b3-7111-465f-873c-eedaa4319d7f"
CAJEWF010000010.1	RepeatMasker	LTR/Gypsy	8874375	8874774	1334	+	.	ID="RND-6_FAMILY-1646";Tend="1502";Tstart="1007";shortTE="F";uid="ea6c08de-c7ee-4057-8ebb-2eed1a9b5292"
CAJEWF010000010.1	RepeatMasker	DNA	11477060	11477174	991	+	.	ID="RND-1_FAMILY-110";Tend="1398";Tstart="1284";shortTE="F";uid="8f32b49b-845c-446f-95b0-bd3ce5721c96"
CAJEWF010000010.1	RepeatMasker	DNA	11401246	11401480	743	+	.	ID="DNA-5_BTA";Tend="238";Tstart="1";shortTE="F";uid="05f6bf96-ef7e-4219-afd4-fc2c5b6d11a0"
CAJEWF010000010.1	RepeatMasker	LTR/Gypsy	2230733	2230900	1284	+	.	ID="RND-6_FAMILY-1649";Tend="1140";Tstart="973";shortTE="F";uid="ad8a0dc0-c9c8-4116-b328-35236a6ad5d1"
CAJEWF010000010.1	RepeatMasker	DNA	4360065	4360181	659	+	.	ID="RND-5_FAMILY-1401";Tend="1245";Tstart="1127";shortTE="F";uid="4a3e1af0-cb11-4e3f-981e-0a5166157827"
CAJEWF010000010.1	RepeatMasker	DNA/CMC-EnSpm	12757573	12757863	1536	+	.	ID="RND-2_FAMILY-41";Tend="1285";Tstart="1000";shortTE="F";uid="d09ba1ce-4f67-4214-a47a-907fb3993f1a"
CAJEWF010000010.1	RepeatMasker	DNA	12336703	12337123	2568	+	.	ID="DNA-10_BTA";Tend="434";Tstart="1";shortTE="F";uid="dac485e5-975d-4210-8cd5-e28cd538de8e"
CAJEWF010000010.1	RepeatMasker	DNA	2119107	2119338	654	+	.	ID="DNA-5_BTA";Tend="235";Tstart="1";shortTE="F";uid="7e590847-f846-49f1-867c-0bc1adf6931e"
CAJEWF010000010.1	RepeatMasker	DNA/CMC	8436694	8437130	1224	+	.	ID="RND-5_FAMILY-965";Tend="1442";Tstart="998";shortTE="F";uid="9c832d06-bc0f-4647-8b63-e6c607780b99"
CAJEWF010000010.1	RepeatMasker	Unknown	3778947	3779159	1149	+	.	ID="RND-6_FAMILY-1734";Tend="1168";Tstart="951";shortTE="F";uid="104c0228-7859-427e-a4f4-6802487aef44"
CAJEWF010000010.1	RepeatMasker	Unknown	4798064	4798335	1373	+	.	ID="RND-1_FAMILY-286";Tend="1191";Tstart="920";shortTE="F";uid="185d4785-e2f1-430d-9612-f9421e7bd1e3"
CAJEWF010000010.1	RepeatMasker	Unknown	10033996	10034202	728	+	.	ID="RND-1_FAMILY-266";Tend="1113";Tstart="871";shortTE="F";uid="8e70c67d-ec92-4255-a3aa-6900f88e0e2f"
CAJEWF010000010.1	RepeatMasker	DNA/TcMar-Tc1	3932455	3933451	8284	+	.	ID="MARINER-N1_BTA";Tend="998";Tstart="1";shortTE="F";uid="d40894ae-eb84-4ca8-922c-3a8f5f6a500e"
CAJEWF010000010.1	RepeatMasker	DNA	4205613	4205831	1410	+	.	ID="RND-4_FAMILY-1880";Tend="1247";Tstart="1011";shortTE="F";uid="6b3ead32-09b3-44db-829a-ae6ffc338516"
CAJEWF010000010.1	RepeatMasker	DNA/CMC-EnSpm	9522792	9523024	1699	+	.	ID="RND-2_FAMILY-41";Tend="1234";Tstart="1002";shortTE="F";uid="fbb48c05-d1a1-4a48-b2eb-60f79ae900d3"
CAJEWF010000010.1	RepeatMasker	Unknown	777453	777686	2111	+	.	ID="RND-6_FAMILY-778";Tend="1184";Tstart="951";shortTE="F";uid="5dda449b-b755-415f-8327-cc1b819605a7"
CAJEWF010000010.1	RepeatMasker	DNA	4228105	4228722	4199	+	.	ID="dna-4_bta";Tend="554";Tstart="1";shortTE="F";uid="5f42128a-c5cf-4d24-b20d-b28fa4ae04aa"
CAJEWF010000010.1	RepeatMasker	DNA/Crypton-V	9541482	9542904	10089	+	.	ID="RND-1_FAMILY-470";Tend="2148";Tstart="733";shortTE="F";uid="7b62a704-5ccc-4f15-ace5-5876d2d4bd99"
CAJEWF010000010.1	RepeatMasker	DNA/PIF-Spy	11385457	11385588	500	+	.	ID="RND-6_FAMILY-4755";Tend="1725";Tstart="1596";shortTE="F";uid="9037b231-77b2-49ac-804d-ccbee2268035"
CAJEWF010000010.1	RepeatMasker	DNA	8504426	8504690	1549	+	.	ID="RND-6_FAMILY-9939";Tend="1351";Tstart="1082";shortTE="F";uid="eb58e68a-2b63-477d-a108-552f0c7540ab"
CAJEWF010000010.1	RepeatMasker	Unknown	12557753	12557987	901	+	.	ID="RND-1_FAMILY-221";Tend="1253";Tstart="1014";shortTE="F";uid="295c5eea-e0c0-450b-abc8-8c24f3bd3adf"
CAJEWF010000010.1	RepeatMasker	Unknown	11502875	11503115	1317	+	.	ID="RND-5_FAMILY-948";Tend="1153";Tstart="906";shortTE="F";uid="b824f5d5-2b4b-4595-a52b-1eee8ed9010f"
CAJEWF010000010.1	RepeatMasker	DNA/CMC-EnSpm	11333094	11333363	1047	+	.	ID="RND-6_FAMILY-2037";Tend="1561";Tstart="1262";shortTE="F";uid="3c4a2b4e-8c66-4440-bc9e-6376dcb92751"
CAJEWF010000010.1	RepeatMasker	DNA	8094878	8095034	1054	+	.	ID="DNA-11_BTA";Tend="431";Tstart="275";shortTE="F";uid="0c7d2d6a-4512-4e83-ad35-e9b41ef3cf2c"
CAJEWF010000010.1	RepeatMasker	DNA	9553800	9554028	1137	+	.	ID="rnd-5_family-1857";Tend="4718";Tstart="4582";shortTE="F";uid="e3cbdf86-8d1a-4b2c-82fa-248a31eb880d"
CAJEWF010000010.1	RepeatMasker	Unknown	11682340	11682640	1453	+	.	ID="RND-1_FAMILY-479";Tend="1311";Tstart="946";shortTE="F";uid="8b7162fd-2920-491d-88c7-c81b892b4226"
CAJEWF010000010.1	RepeatMasker	DNA/Maverick	4684156	4684476	1092	+	.	ID="RND-2_FAMILY-28";Tend="1071";Tstart="742";shortTE="F";uid="1e64079a-5cd5-40c9-96db-8ad356e43180"
CAJEWF010000010.1	RepeatMasker	Unknown	863840	864173	3012	+	.	ID="RND-4_FAMILY-624";Tend="1350";Tstart="1017";shortTE="F";uid="726e2d4c-17b8-4829-a769-4cebad532e25"
CAJEWF010000010.1	RepeatMasker	LTR/Pao	12912804	12913297	778	+	.	ID="RND-5_FAMILY-543";Tend="1350";Tstart="839";shortTE="F";uid="92116f8d-c227-4ad8-8470-a016d5674a05"
CAJEWF010000010.1	RepeatMasker	RC/Helitron	5381995	5382325	2411	+	.	ID="RND-6_FAMILY-13958";Tend="1049";Tstart="719";shortTE="F";uid="64cc5b65-edc4-4518-a79c-e09a552522ae"
CAJEWF010000010.1	RepeatMasker	Unknown	9958646	9958985	2950	+	.	ID="RND-6_FAMILY-5627";Tend="1263";Tstart="923";shortTE="F";uid="168bc887-f600-4038-9797-f0996290a7ad"
CAJEWF010000010.1	RepeatMasker	DNA/hAT-hATm	2770065	2770280	497	+	.	ID="RND-6_FAMILY-3473";Tend="1435";Tstart="1215";shortTE="F";uid="cba4c9b4-0b9f-4033-8a3a-ebf5c4ecbe41"
CAJEWF010000010.1	RepeatMasker	DNA/Sola-2	1403794	1404001	570	+	.	ID="RND-1_FAMILY-349";Tend="1057";Tstart="857";shortTE="F";uid="59a80133-acae-49ec-af28-0c3685dcb30e"
CAJEWF010000010.1	RepeatMasker	RC/Helitron	7073307	7073672	1877	+	.	ID="RND-5_FAMILY-390";Tend="1266";Tstart="904";shortTE="F";uid="df3afd96-f0ec-4f41-bdab-e40ef5d91497"
CAJEWF010000010.1	RepeatMasker	DNA	6300263	6300436	761	+	.	ID="dna4-17b_bta";Tend="135";Tstart="3";shortTE="F";uid="7c28b404-128f-41d6-abc4-b146a12145f4"
CAJEWF010000010.1	RepeatMasker	DNA	3559044	3559208	1152	+	.	ID="DNA-11_BTA";Tend="551";Tstart="387";shortTE="F";uid="ccb07c5a-0349-46a5-b90e-aa613d988b7e"
CAJEWF010000010.1	RepeatMasker	DNA	3115156	3115429	1298	+	.	ID="RND-4_FAMILY-746";Tend="1226";Tstart="947";shortTE="F";uid="27a7981a-9c6f-4b9b-87ce-ff4e49bd8053"
CAJEWF010000010.1	RepeatMasker	DNA/hAT-Tip100	5311749	5311998	1358	+	.	ID="RND-5_FAMILY-4888";Tend="1491";Tstart="1231";shortTE="F";uid="87f206b3-c8dc-4845-ae0b-d409cab9d7b2"
CAJEWF010000010.1	RepeatMasker	Unknown	1021713	1021867	746	+	.	ID="RND-5_FAMILY-5011";Tend="689";Tstart="539";shortTE="F";uid="48ca8a46-0da6-45ff-a5fa-1b29a222ec8e"
CAJEWF010000010.1	RepeatMasker	DNA/hAT-Tip100	782995	783399	3257	+	.	ID="RND-1_FAMILY-847";Tend="1390";Tstart="997";shortTE="F";uid="931a80b1-d7e3-4f42-b2c8-b84589c668cb"
CAJEWF010000010.1	RepeatMasker	LINE/L2	7252852	7253115	1512	+	.	ID="RND-4_FAMILY-328";Tend="1161";Tstart="899";shortTE="F";uid="20054324-6a09-403a-827c-c2e1131f7a27"
CAJEWF010000010.1	RepeatMasker	DNA/CMC-Transib	11188513	11188675	1000	+	.	ID="RND-5_FAMILY-2303";Tend="929";Tstart="766";shortTE="F";uid="1229a41f-6a7d-4490-8f62-aceecfac67d0"
CAJEWF010000010.1	RepeatMasker	DNA	8735426	8735949	768	+	.	ID="RND-1_FAMILY-59";TEgroup="ctg_10%7CRND-1_FAMILY-59%7C6";Tend="1253";Tstart="984";shortTE="F";uid="8c0779b6-3f85-4140-b5f9-cc72210574df"
CAJEWF010000010.1	RepeatMasker	DNA	7741423	7741529	414	+	.	ID="dna-11_bta";Tend="275";Tstart="189";shortTE="F";uid="a91d24d1-cf64-4721-adfb-181486e4884b"
CAJEWF010000010.1	RepeatMasker	DNA	7103029	7103286	1036	+	.	ID="DNA-5_BTA";Tend="255";Tstart="1";shortTE="F";uid="0e104df8-ed90-4fb9-9e33-9b5d48b7108d"
CAJEWF010000010.1	RepeatMasker	DNA/CMC	4474865	4475160	576	+	.	ID="RND-4_FAMILY-396";Tend="1165";Tstart="864";shortTE="F";uid="1ada0227-5570-4876-8135-0a252a320203"
CAJEWF010000010.1	RepeatMasker	DNA/hAT-hAT5	10296473	10296912	805	+	.	ID="RND-5_FAMILY-1384";TEgroup="ctg_10%7CRND-5_FAMILY-1384%7C1";Tend="1094";Tstart="897";shortTE="F";uid="baf1ceec-e174-4c81-80dc-b73f23aa243d"
CAJEWF010000010.1	RepeatMasker	DNA/TcMar-Mariner	7619216	7620213	7467	+	.	ID="RND-6_FAMILY-3843";Tend="1936";Tstart="936";shortTE="F";uid="6867145a-aa9b-4c5c-a5fe-fbc5a777ee4c"
CAJEWF010000010.1	RepeatMasker	DNA/hAT-Tip100	8887769	8888712	6842	+	.	ID="RND-1_FAMILY-49";Tend="1865";Tstart="914";shortTE="F";uid="597c0ba8-288b-46aa-b88a-8dfc60521e83"
CAJEWF010000010.1	RepeatMasker	DNA/Maverick	4888349	4888925	1099	+	.	ID="POLINTON-5_PBA";Tend="10014";Tstart="9446";shortTE="F";uid="f48fea14-5dd8-4ebe-a881-6198c9373a45"
CAJEWF010000010.1	RepeatMasker	DNA	2222354	2222545	520	+	.	ID="DNA-5_BTA";Tend="195";Tstart="1";shortTE="F";uid="c3ae2a71-c2cf-4ede-84be-044164cf2cb7"
CAJEWF010000010.1	RepeatMasker	DNA/CMC-EnSpm	7812677	7812816	605	+	.	ID="rnd-6_family-813";Tend="1122";Tstart="1010";shortTE="F";uid="6277d134-fd7a-47b3-b02d-3e001e216d53"
CAJEWF010000010.1	RepeatMasker	Unknown	12564369	12564736	2048	+	.	ID="RND-1_FAMILY-199";Tend="1295";Tstart="938";shortTE="F";uid="19ba59e4-87e4-49df-99d4-cf295c2a0d1c"
CAJEWF010000010.1	RepeatMasker	LINE/I	6839834	6839968	561	+	.	ID="RND-6_FAMILY-3086";Tend="117";Tstart="1";shortTE="F";uid="9a42d9a3-13b7-48b4-a06e-2dfc79c83970"
CAJEWF010000010.1	RepeatMasker	LINE/R1	5739295	5739576	1772	+	.	ID="RND-5_FAMILY-1829";Tend="1000";Tstart="705";shortTE="F";uid="4450fc1c-f3e0-4a29-b125-64e121768639"
CAJEWF010000010.1	RepeatMasker	DNA/hAT-Tip100	7212136	7212396	972	+	.	ID="RND-1_FAMILY-71";Tend="1280";Tstart="1017";shortTE="F";uid="dd406c52-9de6-45cf-8e9f-54dde9d175e0"
CAJEWF010000010.1	RepeatMasker	DNA	9551314	9551577	1691	+	.	ID="RND-1_FAMILY-59";Tend="1239";Tstart="974";shortTE="F";uid="c69a190e-cd01-4490-858c-eb2fd50b1e9a"
CAJEWF010000010.1	RepeatMasker	DNA/CMC-EnSpm	7600913	7601046	732	+	.	ID="RND-6_FAMILY-6392";Tend="829";Tstart="696";shortTE="F";uid="c0d3a873-1b9a-406f-b8b5-6e4d138d7597"
CAJEWF010000010.1	RepeatMasker	DNA	6625971	6626223	1721	+	.	ID="DNA-3_BTA";Tend="1977";Tstart="1712";shortTE="F";uid="dc77a715-0ecb-4e88-ac43-d69c16298f41"
CAJEWF010000010.1	RepeatMasker	DNA	5039556	5039762	1133	+	.	ID="DNA-5_BTA";Tend="252";Tstart="41";shortTE="F";uid="3ad27a4a-8e91-4e90-8752-6b95c619fae6"
CAJEWF010000010.1	RepeatMasker	DNA	1644760	1644914	452	+	.	ID="RND-2_FAMILY-6";Tend="1294";Tstart="1137";shortTE="F";uid="d5c0a19e-7c5a-472a-a5d4-95156dd094b1"
CAJEWF010000010.1	RepeatMasker	Unknown	10244640	10245224	1443	+	.	ID="RND-1_FAMILY-250";TEgroup="ctg_10%7CRND-1_FAMILY-250%7C5";Tend="1387";Tstart="955";shortTE="F";uid="9313f195-4300-4dd4-84ff-38be27c97959"
CAJEWF010000010.1	RepeatMasker	Unknown	1678070	1679231	5475	+	.	ID="RND-5_FAMILY-383";TEgroup="ctg_10%7CRND-5_FAMILY-383%7C1";Tend="2849";Tstart="828";shortTE="F";uid="be17bb02-cf34-4465-98cd-c70a8ba1f637"
CAJEWF010000010.1	RepeatMasker	LTR/Gypsy	2629460	2629799	632	+	.	ID="RND-3_FAMILY-443";Tend="1159";Tstart="818";shortTE="F";uid="3180de3d-cbc6-4235-8683-2790b248aa9d"
CAJEWF010000010.1	RepeatMasker	DNA/CMC-EnSpm	2056868	2057135	1639	+	.	ID="RND-4_FAMILY-447";Tend="1225";Tstart="954";shortTE="F";uid="61882327-10f2-4eda-bcc8-54487df9c4bb"
CAJEWF010000010.1	RepeatMasker	DNA/CMC	159143	159375	1761	+	.	ID="RND-5_FAMILY-957";Tend="1092";Tstart="859";shortTE="F";uid="99d57d2d-24d0-4ff6-b9e6-93f5244f4a72"
CAJEWF010000010.1	RepeatMasker	DNA/CMC	3497329	3497434	434	+	.	ID="RND-1_FAMILY-623";Tend="2313";Tstart="2216";shortTE="F";uid="db26eeef-5dfe-4323-9573-9571450b3387"
CAJEWF010000010.1	RepeatMasker	DNA/CMC-EnSpm	4026647	4030867	37963	+	.	ID="RND-5_FAMILY-567";Tend="5039";Tstart="820";shortTE="F";uid="bf475e47-1617-49e8-9781-2cdb3a59a868"
CAJEWF010000010.1	RepeatMasker	DNA/TcMar-Tigger	12899232	12899651	1551	+	.	ID="RND-1_FAMILY-236";TEgroup="ctg_10%7CRND-1_FAMILY-236%7C2";Tend="1156";Tstart="913";shortTE="F";uid="a8d24328-0ea8-495b-82a9-a8c606284691"
CAJEWF010000010.1	RepeatMasker	RC/Helitron	11678091	11678511	2863	+	.	ID="RND-6_FAMILY-410";Tend="1652";Tstart="1228";shortTE="F";uid="c6c70b7c-9f4d-4f0d-b95b-a7b9c5dd32dd"
CAJEWF010000010.1	RepeatMasker	DNA/hAT-Tip100	11725935	11726770	5498	+	.	ID="HAT-N2_BTA";Tend="825";Tstart="1";shortTE="F";uid="b33e2f0e-9708-415d-91ee-f22a9f8780b5"
CAJEWF010000010.1	RepeatMasker	Unknown	12212196	12212430	1025	+	.	ID="RND-3_FAMILY-41";Tend="1095";Tstart="863";shortTE="F";uid="17281b30-bb1c-4a11-bfc9-5a8113017c5a"
CAJEWF010000010.1	RepeatMasker	Unknown	12782028	12782491	3178	+	.	ID="RND-1_FAMILY-657";Tend="1383";Tstart="919";shortTE="F";uid="45a84f50-159a-422f-8acf-96e07237160d"
CAJEWF010000010.1	RepeatMasker	DNA/CMC-EnSpm	12498045	12498311	1388	+	.	ID="RND-6_FAMILY-737";Tend="1154";Tstart="889";shortTE="F";uid="4e683725-f316-493d-ae7e-42ae24e911a4"
CAJEWF010000010.1	RepeatMasker	Unknown	4071602	4071770	1208	+	.	ID="RND-4_FAMILY-384";Tend="1005";Tstart="837";shortTE="F";uid="bedba231-4552-46b4-9328-b8f5dfd8554c"
CAJEWF010000010.1	RepeatMasker	DNA/hAT-Tip100	12356317	12357532	6434	+	.	ID="RND-6_FAMILY-5722";Tend="1855";Tstart="571";shortTE="F";uid="18d7efc0-5984-4602-b855-489e30c533ce"
CAJEWF010000010.1	RepeatMasker	DNA/hAT-Tip100	2382536	2383487	7357	+	.	ID="RND-1_FAMILY-49";Tend="1865";Tstart="914";shortTE="F";uid="f5183b23-244e-44ea-a504-7e3c556aefe2"
CAJEWF010000010.1	RepeatMasker	DNA/hAT-Tip100	495475	495690	1331	+	.	ID="RND-6_FAMILY-6685";Tend="1067";Tstart="849";shortTE="F";uid="bf881fdf-0ce6-4124-adc6-e307f40cb41b"
CAJEWF010000010.1	RepeatMasker	Unknown	3509159	3509321	999	+	.	ID="RND-1_FAMILY-37";Tend="1057";Tstart="896";shortTE="F";uid="8a60ae25-636b-46b2-9632-c2d8f55d1845"
CAJEWF010000010.1	RepeatMasker	DNA/hAT-Tip100	12315105	12315220	768	+	.	ID="RND-1_FAMILY-839";Tend="1854";Tstart="1739";shortTE="F";uid="d600a5e3-0f44-4e42-9625-d2283aab0721"
CAJEWF010000010.1	RepeatMasker	LTR/Gypsy	8587745	8587920	460	+	.	ID="RND-6_FAMILY-417";Tend="1103";Tstart="921";shortTE="F";uid="c64ee90e-df37-44e3-84ce-3073a6d1115e"
CAJEWF010000010.1	RepeatMasker	DNA	12388838	12389378	3656	+	.	ID="DNA-4_BTA";Tend="554";Tstart="1";shortTE="F";uid="020d3386-2e90-4b80-bf22-8d71d2bab9f8"
CAJEWF010000010.1	RepeatMasker	LTR/Pao	8046035	8046151	602	+	.	ID="RND-4_FAMILY-367";Tend="1045";Tstart="929";shortTE="F";uid="0e231d3f-836e-461e-a835-a31d8d3e976f"
CAJEWF010000010.1	RepeatMasker	Unknown	5050792	5050928	930	+	.	ID="RND-1_FAMILY-40";Tend="1208";Tstart="1072";shortTE="F";uid="6760ce2a-8d19-4b45-a84c-e5bd4a6697e5"
CAJEWF010000010.1	RepeatMasker	DNA/hAT-hATm	10380	12015	893	+	.	ID="HAT-N3_BTA";TEgroup="ctg_10%7CHAT-N3_BTA%7C1";Tend="2830";Tstart="1";shortTE="T";uid="474e2c56-014c-4d41-b203-012e3c982345"
CAJEWF010000010.1	RepeatMasker	DNA	8988851	8989124	1572	+	.	ID="RND-1_FAMILY-234";Tend="1271";Tstart="945";shortTE="F";uid="988f3956-d93a-4b86-b8be-cbc384cfd6af"
CAJEWF010000010.1	RepeatMasker	DNA	12272706	12272977	2067	+	.	ID="RND-5_FAMILY-2645";Tend="1264";Tstart="990";shortTE="F";uid="fd2dc3a3-06f3-4c79-a392-f364524e78a2"
CAJEWF010000010.1	RepeatMasker	DNA	12410286	12410428	592	+	.	ID="RND-5_FAMILY-149";Tend="1182";Tstart="1051";shortTE="F";uid="d5e9ca22-5588-41d4-9891-5c745dd42f4f"
CAJEWF010000010.1	RepeatMasker	DNA	9337761	9337873	618	+	.	ID="RND-4_FAMILY-1911";Tend="1174";Tstart="1062";shortTE="F";uid="48684f5e-2487-4f75-88a6-51fb4e8dc83c"
CAJEWF010000010.1	RepeatMasker	DNA	9434312	9434541	1685	+	.	ID="RND-4_FAMILY-183";Tend="1117";Tstart="890";shortTE="F";uid="a2981f11-b0b6-42c9-9813-e72875217823"
CAJEWF010000010.1	RepeatMasker	DNA/hAT-Tip100	12728410	12728516	466	+	.	ID="RND-6_FAMILY-6685";Tend="946";Tstart="729";shortTE="F";uid="43434ec0-a11c-40fb-93cb-be62526f994f"
CAJEWF010000010.1	RepeatMasker	DNA	3479341	3479842	3877	+	.	ID="DNA-1_BTA";Tend="504";Tstart="1";shortTE="F";uid="8084c267-a929-423b-9075-9bb48cd33864"
CAJEWF010000010.1	RepeatMasker	LTR/Gypsy	12936542	12937239	1421	+	.	ID="RND-3_FAMILY-25";Tend="1079";Tstart="400";shortTE="F";uid="f3d40cef-fa38-4a6b-97ce-c5249ac2a606"
CAJEWF010000010.1	RepeatMasker	Unknown	6270230	6270486	1517	+	.	ID="RND-1_FAMILY-36";Tend="1206";Tstart="952";shortTE="F";uid="f4ec812a-3de9-4afe-acf0-99aaf63b320c"
CAJEWF010000010.1	RepeatMasker	Unknown	11787549	11787822	2281	+	.	ID="RND-1_FAMILY-306";Tend="758";Tstart="484";shortTE="F";uid="2e4db189-8162-4ca8-958e-e522eed99ff5"
CAJEWF010000010.1	RepeatMasker	LTR	5189782	5189990	476	+	.	ID="LTR8_HERA";Tend="211";Tstart="1";shortTE="F";uid="eb8c02c3-ed3e-4c31-b9a2-e1f25517b22b"
CAJEWF010000010.1	RepeatMasker	Unknown	1101851	1102044	905	+	.	ID="RND-5_FAMILY-1778";Tend="1150";Tstart="965";shortTE="F";uid="45c3997d-d892-400c-989d-499d5dce6f66"
CAJEWF010000010.1	RepeatMasker	Unknown	7437190	7437343	408	+	.	ID="RND-5_FAMILY-1053";Tend="1113";Tstart="969";shortTE="F";uid="253eca59-f7e6-4834-84ca-672d45ea08d4"
CAJEWF010000010.1	RepeatMasker	LTR/Gypsy	11062065	11062316	920	+	.	ID="RND-5_FAMILY-1051";Tend="1191";Tstart="963";shortTE="F";uid="45781a6b-d042-4c31-bab0-e9f3e201b2f8"
CAJEWF010000010.1	RepeatMasker	LTR/Gypsy	9400083	9400346	1959	+	.	ID="RND-6_FAMILY-1649";Tend="1409";Tstart="1146";shortTE="F";uid="b6e05487-5268-4ad0-937d-d3f18f4b5813"
CAJEWF010000010.1	RepeatMasker	RC/Helitron	873853	873992	725	+	.	ID="RND-4_FAMILY-102";Tend="1182";Tstart="1027";shortTE="F";uid="ef76ad01-cbad-478d-abd9-47aa5b3dfc39"
CAJEWF010000010.1	RepeatMasker	DNA/Sola-2	798714	798951	519	+	.	ID="RND-5_FAMILY-194";TEgroup="ctg_10%7CRND-5_FAMILY-194%7C1";Tend="1162";Tstart="1035";shortTE="F";uid="6456e008-4002-4aae-961a-d9b0cab93be1"
CAJEWF010000010.1	RepeatMasker	LTR/Gypsy	12724393	12724559	1083	+	.	ID="RND-5_FAMILY-1051";Tend="1453";Tstart="1294";shortTE="F";uid="2c825766-d28a-4b88-800b-4fc04f943484"
CAJEWF010000010.1	RepeatMasker	DNA	4817958	4818141	904	+	.	ID="RND-3_FAMILY-152";Tend="1245";Tstart="1062";shortTE="F";uid="0ce08397-de9b-405f-a9ca-dd73a071f371"
CAJEWF010000010.1	RepeatMasker	LINE/RTE-BovB	7650540	7650805	1537	+	.	ID="RND-6_FAMILY-5298";Tend="3566";Tstart="3301";shortTE="F";uid="45470a87-82cb-4574-b2ea-f439fc9f7daf"
CAJEWF010000010.1	RepeatMasker	Unknown	8030640	8030777	847	+	.	ID="RND-6_FAMILY-7438";Tend="1067";Tstart="932";shortTE="F";uid="318d1660-7dce-40d9-84f5-466a45fe5ab5"
CAJEWF010000010.1	RepeatMasker	DNA/Sola-2	8218758	8220640	34534	+	.	ID="rnd-6_family-227";Tend="3453";Tstart="1";shortTE="F";uid="0a95294d-bebf-480b-9f0a-3ebed6af35c4"
CAJEWF010000010.1	RepeatMasker	DNA/TcMar-Tc1	11199973	11201082	9959	+	.	ID="RND-1_FAMILY-32";Tend="5965";Tstart="4856";shortTE="F";uid="c8191ce6-46f9-454a-ac66-202891483912"
CAJEWF010000010.1	RepeatMasker	Unknown	666644	666785	997	+	.	ID="RND-6_FAMILY-1750";Tend="943";Tstart="802";shortTE="F";uid="846195cb-9e2c-4f29-a188-5ea27ea72cb6"
CAJEWF010000010.1	RepeatMasker	DNA	9531693	9531908	980	+	.	ID="RND-5_FAMILY-2645";Tend="9754";Tstart="9541";shortTE="F";uid="6d10faee-bc1a-47a8-9d89-ec7ad08fe415"
CAJEWF010000010.1	RepeatMasker	Unknown	3774199	3774395	1015	+	.	ID="RND-6_FAMILY-1734";Tend="1168";Tstart="960";shortTE="F";uid="ec413799-3f80-4f65-9488-a84b6ac11693"
CAJEWF010000010.1	RepeatMasker	LTR/Gypsy	1692113	1692377	1590	+	.	ID="RND-4_FAMILY-31";Tend="1366";Tstart="1102";shortTE="F";uid="7ae424e4-74a0-46d3-9ea0-67f7fcba37e9"
CAJEWF010000010.1	RepeatMasker	DNA/TcMar-Mariner	3254795	3255565	3217	+	.	ID="RND-1_FAMILY-702";TEgroup="ctg_10%7CRND-1_FAMILY-702%7C1";Tend="1852";Tstart="883";shortTE="F";uid="9c9634f2-3cb5-4107-872d-2e35690ca231"
CAJEWF010000010.1	RepeatMasker	Unknown	10651489	10651611	453	+	.	ID="RND-5_FAMILY-297";Tend="1024";Tstart="922";shortTE="F";uid="741b6f7a-cd6a-48b2-89a8-9721ab0d58a8"
CAJEWF010000010.1	RepeatMasker	RC/Helitron	8700363	8700482	572	+	.	ID="RND-1_FAMILY-463";Tend="1296";Tstart="1180";shortTE="F";uid="e86a8144-59f2-41c4-97b2-38083dd5e7e7"
CAJEWF010000010.1	RepeatMasker	DNA/PIF-Spy	3533631	3533974	2014	+	.	ID="RND-6_FAMILY-3239";Tend="1134";Tstart="791";shortTE="F";uid="7d880ffd-5c6f-4e86-8ee0-bc5343979a25"
CAJEWF010000010.1	RepeatMasker	Unknown	4563011	4563240	1947	+	.	ID="RND-6_FAMILY-778";Tend="1179";Tstart="950";shortTE="F";uid="50ace31b-24db-4204-89d1-2be16a3fd36c"
CAJEWF010000010.1	RepeatMasker	DNA/hAT?	4085999	4086323	2136	+	.	ID="RND-5_FAMILY-1268";Tend="1174";Tstart="848";shortTE="F";uid="324cc768-c0ad-468b-857d-3697ca29bb1c"
CAJEWF010000010.1	RepeatMasker	DNA/TcMar-Tc1	10461764	10461938	619	+	.	ID="RND-4_FAMILY-1919";TEgroup="ctg_10%7CRND-4_FAMILY-1919%7C12";Tend="1088";Tstart="894";shortTE="F";uid="75699831-4496-46bf-845f-0c5e47f5524e"
CAJEWF010000010.1	RepeatMasker	DNA	382351	382908	1572	+	.	ID="DNA-11_BTA";TEgroup="ctg_10%7CDNA-11_BTA%7C5";Tend="550";Tstart="2";shortTE="F";uid="cf00d1fc-db1d-475d-8b60-871807b5b871"
CAJEWF010000010.1	RepeatMasker	Unknown	2120458	2120700	1656	+	.	ID="RND-1_FAMILY-40";Tend="1207";Tstart="965";shortTE="F";uid="3e897cf3-74ba-41f9-8fce-c38cc3f20735"
CAJEWF010000010.1	RepeatMasker	DNA/CMC-Transib	278762	278923	888	+	.	ID="RND-5_FAMILY-2303";Tend="922";Tstart="766";shortTE="F";uid="f2756c9d-cffc-4f61-91f2-549373cbfe13"
CAJEWF010000010.1	RepeatMasker	DNA/CMC-EnSpm	3508306	3508718	3146	+	.	ID="ENSPM-N3_BTA";Tend="414";Tstart="1";shortTE="F";uid="5bac7db0-c902-42a8-94cb-1ca752105d65"
CAJEWF010000010.1	RepeatMasker	DNA/Academ-1	2964122	2964454	1559	+	.	ID="RND-6_FAMILY-2108";TEgroup="ctg_10%7CRND-6_FAMILY-2108%7C1";Tend="2225";Tstart="2028";shortTE="F";uid="20288293-9ac6-4704-81ac-1c35476c3300"
CAJEWF010000010.1	RepeatMasker	DNA/CMC	957491	957754	2089	+	.	ID="RND-5_FAMILY-844";Tend="1106";Tstart="850";shortTE="F";uid="a8c64ac4-5a55-4bdb-912e-b083fc6e8575"
CAJEWF010000010.1	RepeatMasker	DNA	4340969	4341111	657	+	.	ID="RND-5_FAMILY-244";Tend="6419";Tstart="6278";shortTE="F";uid="fa1ec1b4-6868-4796-b061-2f88898d3149"
CAJEWF010000010.1	RepeatMasker	DNA	12483725	12484175	3430	+	.	ID="DNA-4_BTA";Tend="554";Tstart="103";shortTE="F";uid="85439efd-4b5f-457a-9994-b4d71cf1ef48"
CAJEWF010000010.1	RepeatMasker	LTR/Gypsy	9680237	9680610	2072	+	.	ID="RND-6_FAMILY-1646";Tend="1507";Tstart="1126";shortTE="F";uid="e50d4cea-03c1-420e-b3c9-87f189923709"
CAJEWF010000010.1	RepeatMasker	DNA	12712819	12715520	20212	+	.	ID="rnd-6_family-12328";Tend="2600";Tstart="171";shortTE="F";uid="f3185455-b035-4d65-83b7-9ac0cbe1a919"
CAJEWF010000010.1	RepeatMasker	Unknown	4376908	4377301	601	+	.	ID="RND-6_FAMILY-1630";Tend="2566";Tstart="2179";shortTE="F";uid="656163f5-93c6-4508-87f6-d6802bbcabbb"
CAJEWF010000010.1	RepeatMasker	DNA	7238491	7238995	3987	+	.	ID="DNA-1_BTA";Tend="504";Tstart="1";shortTE="F";uid="373a4a3e-66e7-4da3-9c5b-75f90b92af1e"
CAJEWF010000010.1	RepeatMasker	Unknown	7399793	7400385	994	+	.	ID="RND-1_FAMILY-36";Tend="1196";Tstart="489";shortTE="F";uid="99b36d25-43d6-4b54-a830-dffe333bacae"
CAJEWF010000010.1	RepeatMasker	DNA/CMC-EnSpm	5282013	5282181	1049	+	.	ID="RND-6_FAMILY-1912";Tend="1118";Tstart="954";shortTE="F";uid="c6d2afce-c6a0-48c1-9716-3c7fcde8bdc8"
CAJEWF010000010.1	RepeatMasker	Unknown	18849	19025	1423	+	.	ID="RND-4_FAMILY-384";Tend="1006";Tstart="827";shortTE="F";uid="6c397c3f-e1aa-423c-9b34-ef57b87b3aaa"
CAJEWF010000010.1	RepeatMasker	DNA/CMC-EnSpm	12931275	12931391	690	+	.	ID="RND-6_FAMILY-737";Tend="1151";Tstart="1042";shortTE="F";uid="456c1ca0-33b0-47ce-9a7d-658790050f0d"
CAJEWF010000010.1	RepeatMasker	DNA/CMC-EnSpm	5316837	5316981	974	+	.	ID="RND-6_FAMILY-1912";Tend="1097";Tstart="953";shortTE="F";uid="6faa96f3-9017-4816-b641-9a96c44aaf7c"
CAJEWF010000010.1	RepeatMasker	Unknown	11166878	11167281	1757	+	.	ID="RND-5_FAMILY-909";Tend="1055";Tstart="652";shortTE="F";uid="1273b161-ed91-4b70-a28d-e5ae6ebf3b9e"
CAJEWF010000010.1	RepeatMasker	DNA/CMC	3683305	3683516	1489	+	.	ID="RND-5_FAMILY-957";Tend="1072";Tstart="860";shortTE="F";uid="5150d417-8714-42bd-a9d4-7bc9daa969e9"
CAJEWF010000010.1	RepeatMasker	DNA/CMC	9236259	9236514	2100	+	.	ID="RND-5_FAMILY-844";Tend="1103";Tstart="848";shortTE="F";uid="98ca6937-f382-46a1-8244-4a8629323d37"
CAJEWF010000010.1	RepeatMasker	DNA	12634805	12635307	3734	+	.	ID="DNA-1_BTA";Tend="504";Tstart="1";shortTE="F";uid="776a9223-8834-4d2b-9c35-d9121f14e7d7"
CAJEWF010000010.1	RepeatMasker	DNA/CMC	7179674	7179930	2114	+	.	ID="RND-5_FAMILY-844";Tend="1108";Tstart="852";shortTE="F";uid="a360e420-db6c-47e4-ae9f-00687e70b1af"
CAJEWF010000010.1	RepeatMasker	DNA	4896185	4896439	1353	+	.	ID="DNA-5_BTA";Tend="255";Tstart="1";shortTE="F";uid="1b4f68ea-6f81-4cc0-a365-bebdfbb0ca25"
CAJEWF010000010.1	RepeatMasker	DNA	338574	338786	1298	+	.	ID="RND-4_FAMILY-441";Tend="1129";Tstart="894";shortTE="F";uid="0b03488a-0002-4e0b-923a-29ba342cd42c"
CAJEWF010000010.1	RepeatMasker	Unknown	3617844	3618008	1418	+	.	ID="RND-6_FAMILY-11";Tend="1076";Tstart="912";shortTE="F";uid="14d01583-b7a5-4f2a-836a-54e91a2a30b3"
CAJEWF010000010.1	RepeatMasker	DNA/hAT-Tip100	5951916	5952148	1731	+	.	ID="RND-6_FAMILY-968";Tend="5425";Tstart="5192";shortTE="F";uid="8fd271b3-0b28-4f70-93aa-e45bfcd69afc"
CAJEWF010000010.1	RepeatMasker	Unknown	6769290	6769461	772	+	.	ID="RND-2_FAMILY-63";Tend="1031";Tstart="870";shortTE="F";uid="bccc91bb-d236-47b4-a772-b8bef490ccfc"
CAJEWF010000010.1	RepeatMasker	LTR/Gypsy	1090556	1090677	983	+	.	ID="RND-1_FAMILY-808";Tend="941";Tstart="820";shortTE="F";uid="28bf3c4d-bfed-4330-96da-47819dbbd613"
CAJEWF010000010.1	RepeatMasker	DNA/CMC-Transib	11144978	11145148	1116	+	.	ID="RND-5_FAMILY-2303";Tend="932";Tstart="766";shortTE="F";uid="c6990d1b-eea9-4d59-800a-cc4904079316"
CAJEWF010000010.1	RepeatMasker	DNA	12094199	12094703	3718	+	.	ID="DNA-1_BTA";Tend="504";Tstart="1";shortTE="F";uid="6e475df9-127f-45a9-8adc-56c7db16d12e"
CAJEWF010000010.1	RepeatMasker	DNA/CMC-EnSpm	6915374	6915636	1587	+	.	ID="RND-6_FAMILY-1077";Tend="1170";Tstart="909";shortTE="F";uid="2af5aef5-0fcd-4e3c-8db4-7c5af6209bdf"
CAJEWF010000010.1	RepeatMasker	Unknown	9039668	9039848	600	+	.	ID="RND-6_FAMILY-1247";Tend="1210";Tstart="1010";shortTE="F";uid="c8147188-d5df-4bfa-8b58-503da6cedb36"
CAJEWF010000010.1	RepeatMasker	DNA/hAT-Tip100	680029	680271	1687	+	.	ID="RND-6_FAMILY-6685";Tend="1069";Tstart="827";shortTE="F";uid="022760e0-707f-4743-8615-bfc2722b8d76"
CAJEWF010000010.1	RepeatMasker	LINE/L2	1443041	1443359	2361	+	.	ID="RND-6_FAMILY-9886";Tend="1231";Tstart="909";shortTE="F";uid="90d38974-9ce8-4d14-a1d1-56a800a31c3f"
CAJEWF010000010.1	RepeatMasker	DNA	6149162	6149311	952	+	.	ID="RND-5_FAMILY-2843";Tend="1234";Tstart="1079";shortTE="F";uid="d3a22353-0a8b-4668-a512-89569086e3ed"
CAJEWF010000010.1	RepeatMasker	LTR/Gypsy	355268	355396	579	+	.	ID="RND-6_FAMILY-417";Tend="1054";Tstart="925";shortTE="F";uid="b2e17e68-bbf7-4848-b8ec-62f1da4e91d2"
CAJEWF010000010.1	RepeatMasker	LTR/Gypsy	438803	439059	880	+	.	ID="RND-6_FAMILY-1646";Tend="1505";Tstart="1247";shortTE="F";uid="aac7f442-6665-492c-9558-a693a84f544c"
CAJEWF010000010.1	RepeatMasker	Unknown	7394886	7395140	1466	+	.	ID="RND-6_FAMILY-12866";Tend="1208";Tstart="947";shortTE="F";uid="6dcb8e18-51a2-42b7-8b8b-147cc93f1a58"
CAJEWF010000010.1	RepeatMasker	DNA/CMC-Chapaev-3	8171631	8172684	7848	+	.	ID="RND-5_FAMILY-2579";Tend="2620";Tstart="1554";shortTE="F";uid="94aab24c-5555-4145-b1d7-d885b0c3ec30"
CAJEWF010000010.1	RepeatMasker	Unknown	1460936	1461642	6019	+	.	ID="RND-1_FAMILY-238";Tend="1631";Tstart="933";shortTE="F";uid="597f553e-be40-4680-aa63-aab9ce8a7ab6"
CAJEWF010000010.1	RepeatMasker	DNA	5637740	5637992	1174	+	.	ID="DNA-5_BTA";Tend="255";Tstart="1";shortTE="F";uid="fb4f661d-cd9f-4061-be98-d698b6eeaf97"
CAJEWF010000010.1	RepeatMasker	Unknown	9761636	9761802	952	+	.	ID="RND-3_FAMILY-258";Tend="1073";Tstart="894";shortTE="F";uid="014b2fbd-cae7-46df-b4ae-a047f0d87926"
CAJEWF010000010.1	RepeatMasker	DNA/CMC-Transib	9536283	9536436	948	+	.	ID="RND-5_FAMILY-2303";Tend="911";Tstart="761";shortTE="F";uid="b5b2d18c-7b8e-4d2d-82a8-2d99acdcbed3"
CAJEWF010000010.1	RepeatMasker	LTR/Gypsy	4550354	4550830	1655	+	.	ID="RND-6_FAMILY-1646";Tend="1498";Tstart="979";shortTE="F";uid="10a4978d-d122-45a6-a340-939291444df2"
CAJEWF010000010.1	RepeatMasker	Unknown	11086845	11087037	1010	+	.	ID="RND-6_FAMILY-4802";Tend="1062";Tstart="864";shortTE="F";uid="2eaba232-28a7-4f80-b319-5f470618fa0a"
CAJEWF010000010.1	RepeatMasker	Unknown	12824984	12825315	2377	+	.	ID="RND-1_FAMILY-76";Tend="1196";Tstart="862";shortTE="F";uid="bccc7404-2103-4ae3-9d7c-68ae382d4faa"
CAJEWF010000010.1	RepeatMasker	DNA/CMC-EnSpm	6911831	6911961	659	+	.	ID="RND-6_FAMILY-6392";Tend="827";Tstart="697";shortTE="F";uid="bd41b0e6-5249-4cb4-b0b2-d785e1317724"
CAJEWF010000010.1	RepeatMasker	DNA/hAT-Tip100	2238461	2238606	494	+	.	ID="RND-5_FAMILY-3189";Tend="1678";Tstart="1543";shortTE="F";uid="8dfa9f99-5943-42dc-a63b-9e37b47d5107"
CAJEWF010000010.1	RepeatMasker	DNA/Crypton-V	1600822	1602521	11479	+	.	ID="RND-1_FAMILY-470";Tend="2148";Tstart="533";shortTE="F";uid="a4895241-04dc-4e28-81d6-d470359e6372"
CAJEWF010000010.1	RepeatMasker	LINE/I	10222756	10224189	12789	+	.	ID="RND-5_FAMILY-1133";Tend="1902";Tstart="468";shortTE="F";uid="e78bfb04-8bd8-49ef-aef8-b4aa4efb8846"
CAJEWF010000010.1	RepeatMasker	DNA	10614976	10615172	1090	+	.	ID="DNA-11_BTA";Tend="479";Tstart="272";shortTE="F";uid="7e031ef9-0aba-4e4b-93af-f7c28b5ca744"
CAJEWF010000010.1	RepeatMasker	DNA/CMC-Chapaev-3	1421972	1422909	6780	+	.	ID="RND-1_FAMILY-114";Tend="4292";Tstart="3353";shortTE="F";uid="d325904f-d465-490b-a78a-08bfafd6fc95"
CAJEWF010000010.1	RepeatMasker	DNA	10226531	10226639	503	+	.	ID="DNA-10_BTA";Tend="434";Tstart="334";shortTE="F";uid="76cf1094-1106-44d3-81c8-d0578a5dfd11"
CAJEWF010000010.1	RepeatMasker	Unknown	203882	204292	3782	+	.	ID="RND-5_FAMILY-914";Tend="1319";Tstart="910";shortTE="F";uid="bf246df3-c6e5-4de9-9f25-1a460760f1de"
CAJEWF010000010.1	RepeatMasker	DNA/CMC-EnSpm	7685939	7686186	514	+	.	ID="RND-2_FAMILY-41";Tend="1262";Tstart="1007";shortTE="F";uid="60055584-bf8a-4fbb-b47e-ea1b8a7a5785"
CAJEWF010000010.1	RepeatMasker	Unknown	9138162	9138388	863	+	.	ID="RND-1_FAMILY-17";Tend="1083";Tstart="845";shortTE="F";uid="ce3074dd-9ae2-4a54-82dd-5e55b51dd3c3"
CAJEWF010000010.1	RepeatMasker	Unknown	6198238	6198474	1301	+	.	ID="RND-1_FAMILY-252";Tend="1211";Tstart="979";shortTE="F";uid="be758f7d-f3d5-47b5-9efa-d3acea3a48e3"
CAJEWF010000010.1	RepeatMasker	Unknown	2308038	2310260	19118	+	.	ID="RND-1_FAMILY-873";Tend="3018";Tstart="782";shortTE="F";uid="d9ff6163-f521-4a52-89af-3eaff941a910"
CAJEWF010000010.1	RepeatMasker	DNA/TcMar-Tigger	11100054	11100284	768	+	.	ID="RND-1_FAMILY-244";Tend="1049";Tstart="814";shortTE="F";uid="c9707dc0-492e-4e1a-a7b9-fdc0d87845ec"
CAJEWF010000010.1	RepeatMasker	DNA/TcMar-Tc1	11438576	11439015	1675	+	.	ID="MARINER-N1_BTA";Tend="981";Tstart="538";shortTE="F";uid="a9eff014-a524-433c-9ecb-76281689db71"
CAJEWF010000010.1	RepeatMasker	DNA/Sola-2	8549636	8549739	869	+	.	ID="RND-1_FAMILY-595";Tend="912";Tstart="809";shortTE="F";uid="040fe45a-5c9a-41fe-a85e-83c2276362a5"
CAJEWF010000010.1	RepeatMasker	DNA/hAT-Tip100	9067717	9068498	4938	+	.	ID="HAT-N2_BTA";Tend="806";Tstart="1";shortTE="F";uid="a70fa111-a1f9-4155-b75f-8c0857c9f87e"
CAJEWF010000010.1	RepeatMasker	RC/Helitron	12086969	12087211	1377	+	.	ID="RND-5_FAMILY-1779";Tend="1056";Tstart="813";shortTE="F";uid="9b33f91a-91c8-4c6f-a874-fac2930a5f3c"
CAJEWF010000010.1	RepeatMasker	DNA/PIF-Harbinger	9506767	9507367	1274	+	.	ID="RND-4_FAMILY-1090";TEgroup="ctg_10%7CRND-4_FAMILY-1090%7C2";Tend="1470";Tstart="954";shortTE="F";uid="c60054b9-f58d-4364-a250-e7a84cc92f30"
CAJEWF010000010.1	RepeatMasker	DNA/CMC-EnSpm	9641841	9641955	709	+	.	ID="RND-6_FAMILY-5864";Tend="574";Tstart="460";shortTE="F";uid="1fd189a0-f04f-4a30-b302-3850b2f9ef5a"
CAJEWF010000010.1	RepeatMasker	DNA	10280495	10280998	3898	+	.	ID="DNA-1_BTA";Tend="504";Tstart="1";shortTE="F";uid="cd9d66ff-a426-465f-ac88-20a5b1dec878"
CAJEWF010000010.1	RepeatMasker	RC/Helitron	8363865	8364109	1455	+	.	ID="RND-5_FAMILY-1779";Tend="1057";Tstart="813";shortTE="F";uid="935cb8d0-44f0-43d9-bbcf-339373898c97"
CAJEWF010000010.1	RepeatMasker	DNA/Maverick	3827999	3831703	28116	+	.	ID="RND-6_FAMILY-1702";Tend="4601";Tstart="891";shortTE="F";uid="d0599b30-2cb6-47ee-9c91-9da5c77887aa"
CAJEWF010000010.1	RepeatMasker	DNA/CMC-EnSpm	6355059	6355321	1690	+	.	ID="RND-6_FAMILY-7144";Tend="1229";Tstart="970";shortTE="F";uid="af6c21ab-c953-4651-908e-ef85979d31b8"
CAJEWF010000010.1	RepeatMasker	DNA/Maverick	5055386	5056867	13064	+	.	ID="RND-1_FAMILY-619";Tend="2303";Tstart="821";shortTE="F";uid="d72d2b36-420f-4aba-bbf4-024a954027ac"
CAJEWF010000010.1	RepeatMasker	LINE/R1	6164643	6164827	975	+	.	ID="RND-6_FAMILY-1164";Tend="2340";Tstart="2160";shortTE="F";uid="a456c936-0b02-4dd8-a578-708f67cb756a"
CAJEWF010000010.1	RepeatMasker	LTR/Pao	11489512	11489694	1054	+	.	ID="RND-4_FAMILY-367";Tend="1358";Tstart="1180";shortTE="F";uid="86b22d90-8d2c-4cc7-86bf-2fd51218cdf7"
CAJEWF010000010.1	RepeatMasker	Unknown	8588562	8588747	637	+	.	ID="RND-3_FAMILY-763";Tend="1242";Tstart="1070";shortTE="F";uid="5bab8cf0-09d2-42f2-ae72-a7579c0d0a8c"
CAJEWF010000010.1	RepeatMasker	DNA	6692493	6692983	1840	+	.	ID="dna-11_bta";Tend="551";Tstart="4";shortTE="F";uid="198b7ec0-8c62-4359-a27b-57a6d954859a"
CAJEWF010000010.1	RepeatMasker	DNA/P	3406380	3406490	500	+	.	ID="RND-1_FAMILY-31";Tend="2147";Tstart="2066";shortTE="F";uid="f76137d1-75a7-4b26-be06-61fdabd71dcf"
CAJEWF010000010.1	RepeatMasker	Unknown	1955048	1955328	1417	+	.	ID="RND-5_FAMILY-1778";Tend="1185";Tstart="906";shortTE="F";uid="4572952e-913b-42bb-a413-a0060f42b921"
CAJEWF010000010.1	RepeatMasker	DNA/hAT	442910	443353	505	+	.	ID="RND-5_FAMILY-2239";Tend="865";Tstart="412";shortTE="F";uid="082bf361-1cdd-4fd2-9dca-2aaef8f3d0e6"
CAJEWF010000010.1	RepeatMasker	DNA	10305436	10305985	4342	+	.	ID="DNA-4_BTA";Tend="554";Tstart="1";shortTE="F";uid="69ae32cf-f2fa-4308-abb4-6f3bc2f34475"
CAJEWF010000010.1	RepeatMasker	DNA/TcMar-Mariner	10015508	10017380	15515	+	.	ID="RND-6_FAMILY-8174";Tend="1981";Tstart="1";shortTE="F";uid="b09e2965-6988-4230-bf29-71faaab90f24"
CAJEWF010000010.1	RepeatMasker	DNA	8370762	8370946	1030	+	.	ID="DNA-10_BTA";Tend="226";Tstart="1";shortTE="F";uid="beddd0d9-776e-4f7d-8fa5-95228038b554"
CAJEWF010000010.1	RepeatMasker	DNA	9790183	9790685	1370	+	.	ID="RND-1_FAMILY-59";TEgroup="ctg_10%7CRND-1_FAMILY-59%7C7";Tend="1241";Tstart="979";shortTE="F";uid="ab470ddc-52a7-4d86-ad5f-aecaa04a9bc9"
CAJEWF010000010.1	RepeatMasker	DNA	7002512	7003732	10926	+	.	ID="RND-1_FAMILY-535";Tend="2018";Tstart="796";shortTE="F";uid="70859154-5e4d-4b0f-88da-37b5cfd4cc2a"
CAJEWF010000010.1	RepeatMasker	DNA/CMC	11046682	11046850	1308	+	.	ID="ENSPM-N1_BTA";Tend="169";Tstart="1";shortTE="F";uid="3f691db5-6216-4acc-af72-a10997366a27"
CAJEWF010000010.1	RepeatMasker	DNA	9622421	9622919	3767	+	.	ID="DNA-1_BTA";Tend="504";Tstart="1";shortTE="F";uid="6dbdcc53-e793-4a10-9044-1197cfa96135"
CAJEWF010000010.1	RepeatMasker	Unknown	2087202	2087345	707	+	.	ID="RND-1_FAMILY-36";Tend="1090";Tstart="947";shortTE="F";uid="3d6637af-a5c0-45b6-8444-837efd29bef1"
CAJEWF010000010.1	RepeatMasker	RC/Helitron	6782325	6782450	917	+	.	ID="RND-1_FAMILY-419";Tend="1101";Tstart="977";shortTE="F";uid="a1ddcffd-d0da-44c8-ae88-7e519b2a2d88"
CAJEWF010000010.1	RepeatMasker	Unknown	4128163	4128571	3406	+	.	ID="RND-6_FAMILY-630";Tend="1887";Tstart="1479";shortTE="F";uid="b6637219-3dc9-4562-bdd1-7712883788f2"
CAJEWF010000010.1	RepeatMasker	Unknown	2612758	2612925	1295	+	.	ID="RND-4_FAMILY-384";Tend="1004";Tstart="837";shortTE="F";uid="5cbe3f9b-f2ce-420c-b4f3-cb226944baae"
CAJEWF010000010.1	RepeatMasker	LINE/L2	10167312	10167569	1549	+	.	ID="RND-1_FAMILY-164";Tend="1175";Tstart="917";shortTE="F";uid="55c79c0a-1379-451c-8019-7ab7a21f0052"
CAJEWF010000010.1	RepeatMasker	DNA/CMC	2394525	2394753	1752	+	.	ID="RND-5_FAMILY-957";Tend="1089";Tstart="859";shortTE="F";uid="42a94829-28ac-485c-8768-05e0a92a2bb1"
CAJEWF010000010.1	RepeatMasker	DNA	4767115	4767397	995	+	.	ID="DNA-11_BTA";Tend="278";Tstart="3";shortTE="F";uid="9d916a17-f9d1-4bf7-98ce-4cce13a622b6"
CAJEWF010000010.1	RepeatMasker	LINE/Penelope	7563198	7563304	415	+	.	ID="RND-1_FAMILY-825";Tend="2009";Tstart="1898";shortTE="F";uid="a94e43df-ae38-40f5-b9e1-fa4cc04d996a"
CAJEWF010000010.1	RepeatMasker	LINE/RTE	1645812	1646059	599	+	.	ID="RND-5_FAMILY-1939";Tend="1205";Tstart="966";shortTE="F";uid="ca3b114f-436c-4353-8bda-b2fa5f6133f8"
CAJEWF010000010.1	RepeatMasker	Unknown	12457476	12457630	1104	+	.	ID="RND-2_FAMILY-63";Tend="1032";Tstart="878";shortTE="F";uid="f572a982-f862-45c1-9f62-dd8a6a459998"
CAJEWF010000010.1	RepeatMasker	DNA	3575999	3576257	1541	+	.	ID="RND-1_FAMILY-59";Tend="1245";Tstart="984";shortTE="F";uid="4f5ebf9b-0f4f-4636-8d63-312d0e917704"
CAJEWF010000010.1	RepeatMasker	DNA	2681237	2681790	4471	+	.	ID="DNA-4_BTA";Tend="554";Tstart="1";shortTE="F";uid="0b07ec24-8201-4c31-a3bc-d9191edba514"
CAJEWF010000010.1	RepeatMasker	DNA/PIF-Harbinger	4447599	4447741	693	+	.	ID="rnd-4_family-1090";Tend="1299";Tstart="1171";shortTE="F";uid="06e65cae-c105-42c6-951c-1339a221e29a"
CAJEWF010000010.1	RepeatMasker	DNA/hAT?	4018501	4018838	2515	+	.	ID="RND-5_FAMILY-1268";Tend="1183";Tstart="845";shortTE="F";uid="ce6cb1e1-789f-41a6-acdd-e29a657b3702"
CAJEWF010000010.1	RepeatMasker	DNA	13666	14141	3309	+	.	ID="dna-10_bta";Tend="433";Tstart="1";shortTE="F";uid="5d5ac146-29b7-4435-8e85-169676c537b2"
CAJEWF010000010.1	RepeatMasker	LTR/Gypsy	8938719	8939002	1719	+	.	ID="RND-5_FAMILY-1051";Tend="1193";Tstart="928";shortTE="F";uid="d0d238a1-8561-4464-8bb8-6ed7f31cd0d5"
CAJEWF010000010.1	RepeatMasker	DNA	2926617	2926849	1177	+	.	ID="RND-3_FAMILY-152";Tend="1200";Tstart="962";shortTE="F";uid="c8c58f18-6e9a-4111-9c19-cf9f7bd005bb"
CAJEWF010000010.1	RepeatMasker	DNA	724401	724655	1922	+	.	ID="RND-5_FAMILY-852";Tend="1396";Tstart="1130";shortTE="F";uid="ff8acba7-ec0e-4597-9194-45aad2d2cae4"
CAJEWF010000010.1	RepeatMasker	DNA/CMC-EnSpm	7598453	7598700	1007	+	.	ID="RND-6_FAMILY-7144";Tend="1228";Tstart="959";shortTE="F";uid="27cc531f-3556-48e8-b9db-c1d5c1feb8ab"
CAJEWF010000010.1	RepeatMasker	DNA	12531197	12531422	1281	+	.	ID="RND-1_FAMILY-59";Tend="1211";Tstart="987";shortTE="F";uid="40399c69-266b-4437-8358-252f86cd0144"
CAJEWF010000010.1	RepeatMasker	DNA/CMC	3323441	3323647	1570	+	.	ID="RND-5_FAMILY-957";Tend="1065";Tstart="858";shortTE="F";uid="2e8352ac-739b-440f-90aa-39c0cc1e4a61"
CAJEWF010000010.1	RepeatMasker	DNA/PIF-Spy	2134159	2134362	685	+	.	ID="RND-5_FAMILY-827";Tend="2811";Tstart="2609";shortTE="F";uid="2e1b5985-b27e-44c6-93d9-cb415f5e64bf"
CAJEWF010000010.1	RepeatMasker	DNA/CMC-Transib	3206900	3207058	1086	+	.	ID="RND-5_FAMILY-2303";Tend="927";Tstart="771";shortTE="F";uid="220c8d06-44e6-4c4c-98a7-247330de3060"
CAJEWF010000010.1	RepeatMasker	Unknown	1038614	1038727	581	+	.	ID="RND-1_FAMILY-40";Tend="1132";Tstart="1019";shortTE="F";uid="647e12fc-a038-427e-84a0-548b88fb2c0b"
CAJEWF010000010.1	RepeatMasker	DNA/Ginger-2	1180465	1180598	431	+	.	ID="RND-5_FAMILY-417";Tend="944";Tstart="812";shortTE="F";uid="4211f16c-d2f9-4ff3-bbcc-ba8a5e996319"
CAJEWF010000010.1	RepeatMasker	DNA/PIF-Spy	6701624	6701874	731	+	.	ID="RND-6_FAMILY-1161";Tend="7252";Tstart="7055";shortTE="F";uid="c8d33435-35ee-427f-8198-de0e099cb7a1"
CAJEWF010000010.1	RepeatMasker	LTR/Gypsy	7628628	7628749	647	+	.	ID="RND-6_FAMILY-417";Tend="1033";Tstart="912";shortTE="F";uid="20434447-52fa-4222-9f7c-71e9d21cbc65"
CAJEWF010000010.1	RepeatMasker	DNA	5237705	5238091	963	+	.	ID="DNA-11_BTA";TEgroup="ctg_10%7CDNA-11_BTA%7C9";Tend="535";Tstart="277";shortTE="F";uid="76c5d2e2-114e-4562-9a3d-dbd4a0fa9661"
CAJEWF010000010.1	RepeatMasker	DNA/CMC-Transib	8624771	8624940	1202	+	.	ID="RND-5_FAMILY-2303";Tend="933";Tstart="764";shortTE="F";uid="67fefc81-33ba-458c-8940-01f07daa6b85"
CAJEWF010000010.1	RepeatMasker	DNA/Sola-2	5549150	5550462	10299	+	.	ID="RND-1_FAMILY-931";Tend="3131";Tstart="1819";shortTE="F";uid="59c96b47-a087-4c31-bb9e-0f36a6654e3d"
CAJEWF010000010.1	RepeatMasker	DNA	730045	730542	3722	+	.	ID="DNA-1_BTA";Tend="504";Tstart="1";shortTE="F";uid="1213906d-6ded-4d87-9487-3b078e332510"
CAJEWF010000010.1	RepeatMasker	Unknown	9937996	9939104	9588	+	.	ID="RND-6_FAMILY-21916";Tend="1107";Tstart="1";shortTE="F";uid="bb08e929-4edb-4799-94a3-882c9d5f2f43"
CAJEWF010000010.1	RepeatMasker	LTR/Pao	1858459	1859173	4801	+	.	ID="RND-6_FAMILY-4724";Tend="1502";Tstart="791";shortTE="F";uid="0aceedd3-dd58-4dc8-8f0b-4ea003c748b8"
CAJEWF010000010.1	RepeatMasker	DNA/hAT-Tip100	6706138	6706953	4185	+	.	ID="HAT-N2_BTA";Tend="825";Tstart="2";shortTE="F";uid="51cdd7dc-23e5-4b3c-a8f4-02cb3467f46d"
CAJEWF010000010.1	RepeatMasker	DNA/Sola-2	9782248	9782441	979	+	.	ID="RND-6_FAMILY-11392";Tend="3895";Tstart="3707";shortTE="F";uid="8d3fe872-ab67-4737-b31a-beb464ae26a2"
CAJEWF010000010.1	RepeatMasker	LINE/I	9024181	9024995	3370	+	.	ID="I-7_BTA";Tend="5828";Tstart="5020";shortTE="F";uid="4f0394bd-522a-4d10-a0cd-83559cb11500"
CAJEWF010000010.1	RepeatMasker	DNA	7895907	7896408	3885	+	.	ID="DNA-1_BTA";Tend="503";Tstart="2";shortTE="F";uid="5a061f59-9563-439f-ab99-a9fc366c71b0"
CAJEWF010000010.1	RepeatMasker	DNA/hAT-Tip100	10835351	10835894	3190	+	.	ID="RND-1_FAMILY-809";Tend="1548";Tstart="1035";shortTE="F";uid="8aac3aeb-3591-42dd-86ee-4742c7807072"
CAJEWF010000010.1	RepeatMasker	DNA	11921764	11921991	1465	+	.	ID="RND-1_FAMILY-194";Tend="1065";Tstart="827";shortTE="F";uid="7e297582-7238-479e-a564-015cf81dc638"
CAJEWF010000010.1	RepeatMasker	DNA	10606723	10606973	1318	+	.	ID="RND-1_FAMILY-59";Tend="1251";Tstart="983";shortTE="F";uid="5740cfa3-5751-4d7a-b4f5-d59acb35452e"
CAJEWF010000010.1	RepeatMasker	DNA/Sola-2	6422595	6423668	9056	+	.	ID="RND-1_FAMILY-349";Tend="1942";Tstart="877";shortTE="F";uid="7c313202-9421-4e9a-a1cb-76e4a76480ce"
CAJEWF010000010.1	RepeatMasker	DNA	2368518	2368931	1748	+	.	ID="DNA-3_BTA";Tend="1975";Tstart="1580";shortTE="F";uid="c3314b22-6757-4c57-8765-853378cdb2c1"
CAJEWF010000010.1	RepeatMasker	DNA	1516951	1518284	11310	+	.	ID="RND-1_FAMILY-110";Tend="2111";Tstart="778";shortTE="F";uid="a2b8d415-450d-4ee1-a94d-808adfcebcc1"
CAJEWF010000010.1	RepeatMasker	DNA	8214524	8215738	11206	+	.	ID="RND-1_FAMILY-535";Tend="2013";Tstart="798";shortTE="F";uid="33a06829-759f-47f3-9b26-a71616f191ac"
CAJEWF010000010.1	RepeatMasker	DNA/CMC-Chapaev-3	9149903	9150061	1051	+	.	ID="RND-6_FAMILY-649";Tend="1911";Tstart="1755";shortTE="F";uid="4d7a3f90-f005-4b82-9296-54c55ea9affc"
CAJEWF010000010.1	RepeatMasker	DNA/CMC-EnSpm	1235497	1235745	867	+	.	ID="RND-6_FAMILY-2037";TEgroup="ctg_10%7CRND-6_FAMILY-2037%7C2";Tend="1575";Tstart="1263";shortTE="F";uid="62f518ed-9909-4ce4-beca-6207f1c0b216"
CAJEWF010000010.1	RepeatMasker	LINE/L2	9704217	9704485	2329	+	.	ID="RND-1_FAMILY-164";Tend="1180";Tstart="911";shortTE="F";uid="84a371cb-8678-48c5-956f-8abadb02eff4"
CAJEWF010000010.1	RepeatMasker	DNA	3330867	3331120	1897	+	.	ID="DNA-5_BTA";Tend="255";Tstart="1";shortTE="F";uid="bfea4a91-4c07-432c-b3ae-f7d32b19874f"
CAJEWF010000010.1	RepeatMasker	Unknown	1796149	1796397	829	+	.	ID="RND-6_FAMILY-2397";Tend="1101";Tstart="889";shortTE="F";uid="fc0bc8a7-d3a5-4fec-bf98-6545995e5a10"
CAJEWF010000010.1	RepeatMasker	Unknown	6091220	6091504	1510	+	.	ID="RND-5_FAMILY-1778";Tend="1150";Tstart="866";shortTE="F";uid="49750542-b8af-4975-ab84-4879855cd007"
CAJEWF010000010.1	RepeatMasker	DNA	1200868	1201038	785	+	.	ID="RND-1_FAMILY-23";Tend="3582";Tstart="3415";shortTE="F";uid="bd6f7763-2c3f-475f-b608-290bde152850"
CAJEWF010000010.1	RepeatMasker	DNA/Sola-2	6134740	6134971	636	+	.	ID="RND-6_FAMILY-443";Tend="2605";Tstart="2355";shortTE="F";uid="a73dd751-b54b-4175-989b-4b1851b2e2a3"
CAJEWF010000010.1	RepeatMasker	Unknown	11902849	11903460	5007	+	.	ID="RND-1_FAMILY-454";Tend="1523";Tstart="924";shortTE="F";uid="6da9bd49-0da0-427e-a8af-fba995da4cb1"
CAJEWF010000010.1	RepeatMasker	DNA	6941212	6941718	3879	+	.	ID="DNA-1_BTA";Tend="504";Tstart="1";shortTE="F";uid="15753112-8eba-4572-8733-0b27ae8d464f"
CAJEWF010000010.1	RepeatMasker	LTR/Gypsy	12217329	12217507	1562	+	.	ID="RND-6_FAMILY-1649";Tend="1150";Tstart="972";shortTE="F";uid="1bd212dd-c9ee-4e8e-8d82-3c078563a636"
CAJEWF010000010.1	RepeatMasker	DNA/CMC-EnSpm	10928547	10928917	2499	+	.	ID="ENSPM-N3_BTA";Tend="414";Tstart="1";shortTE="F";uid="63f73682-8d52-46be-80f2-9482743da2bd"
CAJEWF010000010.1	RepeatMasker	LTR/Gypsy	7676088	7676529	2007	+	.	ID="RND-3_FAMILY-443";Tend="1289";Tstart="846";shortTE="F";uid="f314042a-e6a8-41bc-ae41-f85249fb5054"
CAJEWF010000010.1	RepeatMasker	DNA/hAT?	239132	239293	1083	+	.	ID="RND-6_FAMILY-2385";Tend="1151";Tstart="988";shortTE="F";uid="9192589a-66be-4ac1-ad3d-e69ec32c6fff"
CAJEWF010000010.1	RepeatMasker	DNA	6580234	6580345	678	+	.	ID="DNA-11_BTA";Tend="128";Tstart="5";shortTE="F";uid="d908586a-e2fd-4356-8faf-73972ef86d8d"
CAJEWF010000010.1	RepeatMasker	DNA	11534914	11535469	3913	+	.	ID="DNA-4_BTA";Tend="554";Tstart="1";shortTE="F";uid="679957c7-b252-447d-ad8a-06c4de687674"
CAJEWF010000010.1	RepeatMasker	Unknown	7794526	7794634	707	+	.	ID="RND-3_FAMILY-763";Tend="1023";Tstart="911";shortTE="F";uid="bb7f1b16-cb39-47fa-a69d-2af7564d42e5"
CAJEWF010000010.1	RepeatMasker	DNA/hAT-hATm	8630731	8631008	678	+	.	ID="RND-6_FAMILY-448";Tend="3245";Tstart="2967";shortTE="F";uid="5481245d-a0d0-4034-9f79-bd7cdcce03aa"
CAJEWF010000010.1	RepeatMasker	DNA/CMC	12405555	12405782	1477	+	.	ID="ENSPM-N1_BTA";Tend="227";Tstart="1";shortTE="F";uid="89d765c3-cc35-4c76-b2de-7c7632e33c6d"
CAJEWF010000010.1	RepeatMasker	LTR/Gypsy	12056742	12057033	1727	+	.	ID="RND-4_FAMILY-369";Tend="1178";Tstart="883";shortTE="F";uid="f6c223b0-a3c4-4d01-942c-e3cd1bc5ea51"
CAJEWF010000010.1	RepeatMasker	LTR/Gypsy	3860282	3860541	1552	+	.	ID="RND-3_FAMILY-29";Tend="1341";Tstart="1082";shortTE="F";uid="4eb0da22-6818-45a7-b3d7-7f5337adc1d7"
CAJEWF010000010.1	RepeatMasker	DNA	12737193	12737319	563	+	.	ID="RND-1_FAMILY-59";Tend="1094";Tstart="969";shortTE="F";uid="d00437df-9ffc-4d34-90ad-017cdd9be2ee"
CAJEWF010000010.1	RepeatMasker	Unknown	11855797	11856301	3614	+	.	ID="RND-1_FAMILY-438";Tend="1455";Tstart="944";shortTE="F";uid="be55ad0d-c58b-44f3-aa64-753eb27a246c"
CAJEWF010000010.1	RepeatMasker	LTR/Gypsy	7547554	7547907	856	+	.	ID="RND-3_FAMILY-29";Tend="1325";Tstart="899";shortTE="F";uid="54bc4e4e-3d9a-4fc0-bfa3-edbbfa0b2114"
CAJEWF010000010.1	RepeatMasker	LTR/Gypsy	3000281	3000547	1181	+	.	ID="RND-6_FAMILY-6215";Tend="1425";Tstart="976";shortTE="F";uid="e512a14d-ebee-4cc4-8616-39279a21f938"
CAJEWF010000010.1	RepeatMasker	DNA/CMC-EnSpm	11700631	11700889	1465	+	.	ID="RND-6_FAMILY-737";Tend="1149";Tstart="889";shortTE="F";uid="f9c2d773-ad1c-415d-b611-d2412ed1c497"
CAJEWF010000010.1	RepeatMasker	LTR/Gypsy	5310651	5310920	1636	+	.	ID="RND-3_FAMILY-25";Tend="1088";Tstart="822";shortTE="F";uid="04b4e508-a705-4a42-b155-b0b94fe83b2e"
CAJEWF010000010.1	RepeatMasker	DNA/CMC-EnSpm	12744083	12744496	3443	+	.	ID="ENSPM-N3_BTA";Tend="414";Tstart="1";shortTE="F";uid="3bd4198e-289f-4c4e-a164-508a3464b3aa"
CAJEWF010000010.1	RepeatMasker	LINE/I-Jockey	9597981	9598200	971	+	.	ID="RND-4_FAMILY-1190";Tend="1236";Tstart="1002";shortTE="F";uid="00448ccc-0ad4-4441-8120-3f0311c503a6"
CAJEWF010000010.1	RepeatMasker	DNA/CMC-EnSpm	5906599	5906847	1810	+	.	ID="RND-4_FAMILY-2404";Tend="1179";Tstart="924";shortTE="F";uid="9415eca1-15a7-4a83-8e15-965c806ffdee"
CAJEWF010000010.1	RepeatMasker	DNA	1830355	1830478	802	+	.	ID="DNA4-17B_BTA";Tend="124";Tstart="1";shortTE="F";uid="652a654d-ac9c-4890-9bbc-8436aaaf0da3"
CAJEWF010000010.1	RepeatMasker	RC/Helitron	6874707	6874817	607	+	.	ID="RND-6_FAMILY-5434";Tend="4597";Tstart="4484";shortTE="F";uid="134331ad-55c8-4f53-8c7d-6460c1372d28"
CAJEWF010000010.1	RepeatMasker	Unknown	195688	195836	868	+	.	ID="RND-1_FAMILY-37";Tend="1042";Tstart="891";shortTE="F";uid="4b6a5064-6059-48e6-876d-1172e0e63b5c"
CAJEWF010000010.1	RepeatMasker	Unknown	8960846	8961194	1284	+	.	ID="RND-3_FAMILY-432";Tend="1341";Tstart="971";shortTE="F";uid="bc9a881c-f021-44ec-8e4a-7ca86d30a3ea"
CAJEWF010000010.1	RepeatMasker	DNA/hAT-Tip100	8339000	8340524	8186	+	.	ID="RND-6_FAMILY-5722";Tend="2354";Tstart="845";shortTE="F";uid="c95ed3ff-390b-4062-a6ee-321b5e750c97"
CAJEWF010000010.1	RepeatMasker	DNA/CMC-EnSpm	12151486	12151658	1176	+	.	ID="RND-4_FAMILY-447";Tend="1127";Tstart="955";shortTE="F";uid="dc32cccb-2225-4007-a1ad-b85cd2e214db"
CAJEWF010000010.1	RepeatMasker	RC/Helitron	4520090	4520217	541	+	.	ID="RND-6_FAMILY-2302";Tend="7195";Tstart="7067";shortTE="F";uid="c593958c-c818-4768-a85b-023fe2898ea7"
CAJEWF010000010.1	RepeatMasker	DNA	10669490	10669751	1205	+	.	ID="RND-3_FAMILY-135";Tend="1123";Tstart="871";shortTE="F";uid="ed8cfa21-2832-45fc-b430-d98f3559bc34"
CAJEWF010000010.1	RepeatMasker	Unknown	4743486	4743673	1404	+	.	ID="RND-5_FAMILY-652";Tend="1089";Tstart="924";shortTE="F";uid="83afc80a-b1e2-4475-825c-3955288d9249"
CAJEWF010000010.1	RepeatMasker	Unknown	7699343	7699726	3263	+	.	ID="RND-1_FAMILY-575";Tend="1255";Tstart="872";shortTE="F";uid="5c1e3b99-f03b-4780-b14d-4c8431e89025"
CAJEWF010000010.1	RepeatMasker	DNA	4139136	4139595	3561	+	.	ID="DNA-1_BTA";Tend="504";Tstart="1";shortTE="F";uid="d959d34f-3c73-4060-a668-c0e0a5796099"
CAJEWF010000010.1	RepeatMasker	DNA/CMC-EnSpm	10288961	10289206	1011	+	.	ID="RND-2_FAMILY-41";Tend="1270";Tstart="999";shortTE="F";uid="58272002-0879-4938-b0ec-14f94626205b"
CAJEWF010000010.1	RepeatMasker	Unknown	8677891	8678265	2851	+	.	ID="RND-6_FAMILY-1777";Tend="1277";Tstart="887";shortTE="F";uid="663e43df-726b-46fa-aff2-a5c7a5e2588b"
CAJEWF010000010.1	RepeatMasker	DNA/CMC-EnSpm	1148662	1148793	683	+	.	ID="RND-6_FAMILY-1912";Tend="1095";Tstart="952";shortTE="F";uid="6bd21a12-a9ed-4d77-8d75-8c27726f0f4e"
CAJEWF010000010.1	RepeatMasker	DNA/Sola-2	12680319	12680849	2649	+	.	ID="RND-6_FAMILY-14157";Tend="1121";Tstart="584";shortTE="F";uid="d18b7bc9-5ed1-4c3b-ab46-7e4e1ab1d93a"
CAJEWF010000010.1	RepeatMasker	DNA/PIF-Harbinger	4811167	4811418	1636	+	.	ID="RND-4_FAMILY-1090";Tend="1430";Tstart="1180";shortTE="F";uid="ea1cd25b-d6ef-4d43-a4ae-9512e308c290"
CAJEWF010000010.1	RepeatMasker	DNA	5659363	5659522	949	+	.	ID="rnd-5_family-1857";Tend="4711";Tstart="4587";shortTE="F";uid="7e8045d6-8ff9-44db-b1df-383dcd58b061"
CAJEWF010000010.1	RepeatMasker	DNA/TcMar-Tc1	2222547	2223571	4763	+	.	ID="MARINER-N1_BTA";Tend="998";Tstart="1";shortTE="F";uid="862bc58f-66da-4973-bf50-0af49efe480f"
CAJEWF010000010.1	RepeatMasker	DNA/CMC-EnSpm	8566920	8567089	1397	+	.	ID="ENSPM-N3_BTA";Tend="170";Tstart="1";shortTE="F";uid="b88b466c-7345-4488-bd26-87ee1620db11"
CAJEWF010000010.1	RepeatMasker	DNA/TcMar-Tc1	10114763	10115964	9452	+	.	ID="MARINER-N2_BTA";Tend="1202";Tstart="1";shortTE="F";uid="3d6fa656-23cb-4503-b583-f995ba0cc25e"
CAJEWF010000010.1	RepeatMasker	Unknown	2277966	2278257	2214	+	.	ID="RND-1_FAMILY-695";Tend="1172";Tstart="884";shortTE="F";uid="e98cd405-38d8-4bd2-8c19-77cda0a10900"
CAJEWF010000010.1	RepeatMasker	Unknown	1604206	1604801	764	+	.	ID="RND-6_FAMILY-48";Tend="323";Tstart="1";shortTE="F";uid="3d3083c8-11ae-4148-9174-1341b943953f"
CAJEWF010000010.1	RepeatMasker	DNA	11644775	11645283	2135	+	.	ID="DNA-4_BTA";Tend="515";Tstart="1";shortTE="F";uid="96d061d6-d697-4913-9a83-4ecb6aebabdb"
CAJEWF010000010.1	RepeatMasker	LTR/Copia	10836204	10836440	881	+	.	ID="RND-4_FAMILY-537";Tend="1168";Tstart="924";shortTE="F";uid="07629813-a1a0-4095-889a-920189923fd0"
CAJEWF010000010.1	RepeatMasker	Unknown	528199	528541	2983	+	.	ID="RND-1_FAMILY-617";Tend="1303";Tstart="961";shortTE="F";uid="8a42c57d-5fa4-4112-9b3b-62930671ae4f"
CAJEWF010000010.1	RepeatMasker	DNA	3535676	3535945	1631	+	.	ID="RND-1_FAMILY-59";Tend="1257";Tstart="986";shortTE="F";uid="1fc7bc31-5cde-41b1-8587-a0346580a108"
CAJEWF010000010.1	RepeatMasker	LTR/Gypsy	2606538	2606736	830	+	.	ID="RND-6_FAMILY-4518";Tend="1092";Tstart="894";shortTE="F";uid="d28d9c4d-cafa-423b-84c6-055b514b34b5"
CAJEWF010000010.1	RepeatMasker	DNA/CMC	12506477	12509589	26982	+	.	ID="RND-1_FAMILY-135";Tend="3927";Tstart="815";shortTE="F";uid="f3a0fd7d-555b-4797-999b-8d59f34a9c0b"
CAJEWF010000010.1	RepeatMasker	RC/Helitron	5915692	5916374	3331	+	.	ID="RND-1_FAMILY-88";Tend="2134";Tstart="1280";shortTE="F";uid="051b8470-962d-44da-851c-13fb510c1e75"
CAJEWF010000010.1	RepeatMasker	Unknown	5672067	5672167	608	+	.	ID="RND-6_FAMILY-1750";Tend="1203";Tstart="1105";shortTE="F";uid="7c93888d-5d2f-44b9-a76d-edd26cfd97c2"
CAJEWF010000010.1	RepeatMasker	DNA	2062374	2062610	1309	+	.	ID="RND-4_FAMILY-183";Tend="1115";Tstart="886";shortTE="F";uid="fb0c7a94-32f2-429d-9fca-fe1740d6be56"
CAJEWF010000010.1	RepeatMasker	DNA/hAT-Tip100	4574227	4574383	1231	+	.	ID="RND-6_FAMILY-968";Tend="5346";Tstart="5190";shortTE="F";uid="81413eb8-b0f2-4ab0-9734-25844a5e6a47"
CAJEWF010000010.1	RepeatMasker	DNA/CMC-EnSpm	2066513	2066676	1175	+	.	ID="RND-6_FAMILY-1912";Tend="1116";Tstart="953";shortTE="F";uid="0ffb66a5-83bd-450f-b25e-8a08e0ad4b3c"
CAJEWF010000010.1	RepeatMasker	DNA/CMC	1433903	1434214	2585	+	.	ID="RND-1_FAMILY-81";Tend="1257";Tstart="948";shortTE="F";uid="09508c30-7379-4ab5-8399-adba0c727a43"
CAJEWF010000010.1	RepeatMasker	Unknown	9642318	9642471	619	+	.	ID="RND-1_FAMILY-27";Tend="1052";Tstart="897";shortTE="F";uid="93f13c4a-a423-4978-80c2-4603b9e33a92"
CAJEWF010000010.1	RepeatMasker	Unknown	8694087	8694220	648	+	.	ID="RND-6_FAMILY-1734";Tend="1179";Tstart="1038";shortTE="F";uid="31761773-b438-4475-a304-15eedf4ef153"
CAJEWF010000010.1	RepeatMasker	Unknown	4364243	4364456	884	+	.	ID="RND-6_FAMILY-1723";Tend="1035";Tstart="841";shortTE="F";uid="43f3dc4b-e721-4291-81da-6696983c1cd1"
CAJEWF010000010.1	RepeatMasker	Unknown	3207128	3207729	4490	+	.	ID="RND-1_FAMILY-843";Tend="1377";Tstart="765";shortTE="F";uid="21da8e5d-f19e-441f-b378-9be3ad929994"
CAJEWF010000010.1	RepeatMasker	DNA	10476744	10477246	3793	+	.	ID="DNA-1_BTA";Tend="504";Tstart="2";shortTE="F";uid="a315f5c2-87d2-4c5d-9907-c0979ba66fd3"
CAJEWF010000010.1	RepeatMasker	Unknown	12850142	12850309	1288	+	.	ID="RND-4_FAMILY-384";Tend="1005";Tstart="838";shortTE="F";uid="bb8c6ff1-c7da-4669-ae64-ec4b9befe02a"
CAJEWF010000010.1	RepeatMasker	LTR/Gypsy	4674221	4674351	832	+	.	ID="RND-6_FAMILY-1646";Tend="1114";Tstart="984";shortTE="F";uid="d17801c4-671a-49bd-86c7-304f95c49a1e"
CAJEWF010000010.1	RepeatMasker	Unknown	12995741	12996639	7763	+	.	ID="RND-6_FAMILY-5850";Tend="3793";Tstart="2896";shortTE="F";uid="eac52c54-c38b-43d6-8368-80199ee741c1"
CAJEWF010000010.1	RepeatMasker	DNA/hAT-Tip100	2890232	2890342	448	+	.	ID="RND-5_FAMILY-4888";Tend="1634";Tstart="1524";shortTE="F";uid="08868b82-5501-4629-9d1f-8c19a27b06f6"
CAJEWF010000010.1	RepeatMasker	DNA/hAT-hAT5	6112339	6112606	1310	+	.	ID="RND-5_FAMILY-1384";Tend="1179";Tstart="899";shortTE="F";uid="f2fc0db7-baef-4b33-9033-389ca202e511"
CAJEWF010000010.1	RepeatMasker	Unknown	901542	901975	2524	+	.	ID="RND-6_FAMILY-1777";Tend="1281";Tstart="886";shortTE="F";uid="84afd814-1555-47d4-9c15-88597deba8db"
CAJEWF010000010.1	RepeatMasker	DNA/CMC	5326405	5326812	3058	+	.	ID="RND-1_FAMILY-93";Tend="1272";Tstart="872";shortTE="F";uid="e45210ec-cbf7-44da-af35-4d476239d071"
CAJEWF010000010.1	RepeatMasker	DNA	2508254	2508495	1606	+	.	ID="DNA-11_BTA";Tend="516";Tstart="276";shortTE="F";uid="db33123d-6482-4c44-b4bc-2be44f439079"
CAJEWF010000010.1	RepeatMasker	DNA	11522269	11522482	1302	+	.	ID="RND-5_FAMILY-149";Tend="1201";Tstart="988";shortTE="F";uid="56cf5902-53dd-4572-b943-6a1bd454c379"
CAJEWF010000010.1	RepeatMasker	RC/Helitron	6764694	6765852	8868	+	.	ID="RND-1_FAMILY-679";Tend="1951";Tstart="761";shortTE="F";uid="c79f247c-834c-48c0-ae0e-c8c3c0300a0d"
CAJEWF010000010.1	RepeatMasker	DNA	11858517	11858755	1070	+	.	ID="DNA-5_BTA";Tend="249";Tstart="1";shortTE="F";uid="08062c7a-ccf6-4448-9315-6ba491e95125"
CAJEWF010000010.1	RepeatMasker	Unknown	10981149	10981749	2180	+	.	ID="RND-6_FAMILY-830";TEgroup="ctg_10%7CRND-6_FAMILY-830%7C9";Tend="1255";Tstart="786";shortTE="F";uid="68c322d6-a4d9-470b-9848-41c6ad7a3a3b"
CAJEWF010000010.1	RepeatMasker	DNA/CMC	157303	157511	1457	+	.	ID="ENSPM-N2_BTA";Tend="212";Tstart="2";shortTE="F";uid="e97da09b-9f31-4969-99f7-135f3aca5576"
CAJEWF010000010.1	RepeatMasker	DNA/hAT?	7960940	7961478	760	+	.	ID="HAT-N5_BTA";TEgroup="ctg_10%7CHAT-N5_BTA%7C1";Tend="671";Tstart="1";shortTE="F";uid="09ded1ad-b3d7-48a6-808e-82e409be827b"
CAJEWF010000010.1	RepeatMasker	RC/Helitron	2575114	2575338	1206	+	.	ID="RND-6_FAMILY-891";Tend="1021";Tstart="798";shortTE="F";uid="ae0df834-4167-4d51-8031-4a03768e9d35"
CAJEWF010000010.1	RepeatMasker	LINE/RTE-BovB	842111	842263	671	+	.	ID="RND-5_FAMILY-2047";Tend="3441";Tstart="3291";shortTE="F";uid="a51fb00e-5968-448a-96a8-0491d3f928fd"
CAJEWF010000010.1	RepeatMasker	DNA	5894507	5894913	2767	+	.	ID="RND-4_FAMILY-244";Tend="1277";Tstart="888";shortTE="F";uid="e6fc70f5-4b92-4ecb-ac7a-361ee0bf3828"
CAJEWF010000010.1	RepeatMasker	DNA/Kolobok	3212382	3212828	2497	+	.	ID="KOLOBOK-N2_BTA";Tend="442";Tstart="2";shortTE="F";uid="577be1d3-cfe1-483e-9d59-ba715a3f2c6b"
CAJEWF010000010.1	RepeatMasker	DNA	1537124	1537685	959	+	.	ID="rnd-5_family-971";Tend="1212";Tstart="785";shortTE="F";uid="fc9f4354-6e1b-44d2-9def-49aef436b1c6"
CAJEWF010000010.1	RepeatMasker	DNA/PIF-Harbinger	3794656	3795065	1755	+	.	ID="RND-4_FAMILY-1090";Tend="1301";Tstart="950";shortTE="F";uid="48524946-daa0-4b04-838d-6f8a5b294317"
CAJEWF010000010.1	RepeatMasker	DNA/CMC-EnSpm	12476474	12476717	1274	+	.	ID="RND-1_FAMILY-56";Tend="1158";Tstart="898";shortTE="F";uid="e79466cc-c7ab-49b3-8f9c-62a03adfb3e6"
CAJEWF010000010.1	RepeatMasker	LINE/R1	7616581	7616732	413	+	.	ID="RND-6_FAMILY-1164";Tend="2913";Tstart="2764";shortTE="F";uid="5e8850be-4882-4079-b649-a6e8e49de9bd"
CAJEWF010000010.1	RepeatMasker	DNA/CMC-EnSpm	10975074	10975226	500	+	.	ID="RND-5_FAMILY-1651";TEgroup="ctg_10%7CRND-5_FAMILY-1651%7C1";Tend="1167";Tstart="1014";shortTE="T";uid="c26e5885-7607-4136-b05f-5478603e9d8d"
CAJEWF010000010.1	RepeatMasker	LTR/Gypsy	10950468	10950715	1162	+	.	ID="RND-6_FAMILY-417";Tend="1164";Tstart="909";shortTE="F";uid="72bf7f89-c416-4d1b-9042-fac7271a7894"
CAJEWF010000010.1	RepeatMasker	DNA/CMC	12929702	12929930	868	+	.	ID="RND-5_FAMILY-957";Tend="1089";Tstart="855";shortTE="F";uid="72cbd419-53ca-4527-9e14-79cacf0ebb5f"
CAJEWF010000010.1	RepeatMasker	Unknown	2156783	2160060	29018	+	.	ID="RND-1_FAMILY-279";Tend="4372";Tstart="1007";shortTE="F";uid="b5af6505-2004-4b5e-8f80-e0e9aed0e724"
CAJEWF010000010.1	RepeatMasker	DNA	2784437	2784541	637	+	.	ID="DNA-11_BTA";Tend="389";Tstart="285";shortTE="F";uid="a0b65668-bb8b-4e53-8cd9-2dd6085698fa"
CAJEWF010000010.1	RepeatMasker	DNA/hAT-Tip100	7357609	7358069	2747	+	.	ID="RND-6_FAMILY-9495";Tend="1686";Tstart="1236";shortTE="F";uid="f67ab809-6755-4fa7-bf91-9f22c5d00745"
CAJEWF010000010.1	RepeatMasker	DNA/CMC-EnSpm	11292155	11292572	3212	+	.	ID="ENSPM-N3_BTA";Tend="414";Tstart="1";shortTE="F";uid="0682c7b7-28b3-4616-8c10-6334f48e41c2"
CAJEWF010000010.1	RepeatMasker	RC/Helitron	5290923	5291076	488	+	.	ID="RND-6_FAMILY-2880";Tend="2021";Tstart="1873";shortTE="F";uid="49471b34-2f78-4fba-b571-03b43e6f6b25"
CAJEWF010000010.1	RepeatMasker	DNA	12462163	12468551	54555	+	.	ID="RND-1_FAMILY-173";Tend="7058";Tstart="688";shortTE="F";uid="7cd5c849-5e37-458b-85bc-953a74dc6de9"
CAJEWF010000010.1	RepeatMasker	Unknown	12217107	12217325	1569	+	.	ID="RND-6_FAMILY-2397";Tend="1127";Tstart="902";shortTE="F";uid="9aac4464-beea-4a83-8c57-71ba90ba0f49"
CAJEWF010000010.1	RepeatMasker	DNA/CMC-EnSpm	6978023	6978190	542	+	.	ID="RND-6_FAMILY-10965";Tend="1069";Tstart="904";shortTE="F";uid="41f68ca7-b02d-4c05-9ff6-e0bc6d8e44a4"
CAJEWF010000010.1	RepeatMasker	Unknown	6043402	6044021	3814	+	.	ID="RND-6_FAMILY-830";Tend="1574";Tstart="943";shortTE="F";uid="323478ed-2745-451f-8d00-3dac6f9f880d"
CAJEWF010000010.1	RepeatMasker	DNA/Kolobok	6757043	6757193	899	+	.	ID="RND-1_FAMILY-517";Tend="5843";Tstart="5692";shortTE="F";uid="0847abce-ff1e-44b6-b770-8d2ae5d9e1a5"
CAJEWF010000010.1	RepeatMasker	DNA	6240911	6241234	940	+	.	ID="RND-1_FAMILY-206";Tend="1247";Tstart="922";shortTE="F";uid="7e3bd30c-dfb7-4cb4-8a1b-97e6fa887f52"
CAJEWF010000010.1	RepeatMasker	DNA/CMC	8005057	8005283	1712	+	.	ID="ENSPM-N1_BTA";Tend="228";Tstart="1";shortTE="F";uid="bb694c61-949e-4408-9729-130be46a4aaf"
CAJEWF010000010.1	RepeatMasker	DNA	12636426	12636658	552	+	.	ID="RND-5_FAMILY-971";Tend="1224";Tstart="985";shortTE="F";uid="807e78ef-b47d-4922-b916-ca60cc1c920d"
CAJEWF010000010.1	RepeatMasker	LTR/Gypsy	7616977	7617219	876	+	.	ID="RND-5_FAMILY-1051";Tend="1192";Tstart="949";shortTE="F";uid="f77a2908-65ab-4830-9543-5cdbbe17f401"
CAJEWF010000010.1	RepeatMasker	LTR/Gypsy	5680388	5680563	1447	+	.	ID="RND-6_FAMILY-1649";Tend="1154";Tstart="973";shortTE="F";uid="d3c34674-3ef2-44f6-8c4d-95fee9d5d5d4"
CAJEWF010000010.1	RepeatMasker	Unknown	7301414	7301643	1955	+	.	ID="RND-6_FAMILY-778";Tend="1180";Tstart="951";shortTE="F";uid="fc68af5e-2781-45bf-ba90-866a73ceb7ed"
CAJEWF010000010.1	RepeatMasker	Unknown	7210471	7211177	6074	+	.	ID="RND-1_FAMILY-238";Tend="1638";Tstart="932";shortTE="F";uid="f652e2c6-c519-42d3-9d68-732130a553c1"
CAJEWF010000010.1	RepeatMasker	DNA/CMC-EnSpm	12113862	12114127	1544	+	.	ID="RND-1_FAMILY-56";Tend="1155";Tstart="889";shortTE="F";uid="3d10cfb5-ce60-458b-ac8e-fb78a1f6d9e4"
CAJEWF010000010.1	RepeatMasker	DNA	4331667	4332168	3817	+	.	ID="DNA-1_BTA";Tend="504";Tstart="1";shortTE="F";uid="30fd450a-1732-484c-9808-43559f8488f6"
CAJEWF010000010.1	RepeatMasker	DNA	11188356	11188483	996	+	.	ID="RND-6_FAMILY-11069";Tend="1031";Tstart="902";shortTE="F";uid="aa9f3556-9ea1-4054-bc01-ca8a2b16e9c7"
CAJEWF010000010.1	RepeatMasker	DNA/CMC-EnSpm	8238347	8238609	1847	+	.	ID="RND-6_FAMILY-7144";Tend="1228";Tstart="966";shortTE="F";uid="7ebd0da9-5598-44ba-8435-804d53a46b30"
CAJEWF010000010.1	RepeatMasker	DNA	7554584	7554728	721	+	.	ID="RND-5_FAMILY-1401";Tend="1252";Tstart="1102";shortTE="F";uid="77205804-5eb5-4285-bda7-03feede33937"
CAJEWF010000010.1	RepeatMasker	Unknown	9385551	9386026	1882	+	.	ID="RND-6_FAMILY-7825";Tend="1943";Tstart="1483";shortTE="F";uid="ed7304ec-1e5d-45b4-a7b2-a96a4f8b57ae"
CAJEWF010000010.1	RepeatMasker	DNA/CMC-EnSpm	1220476	1220885	2996	+	.	ID="ENSPM-N3_BTA";Tend="414";Tstart="1";shortTE="F";uid="1a922fe1-24d6-4277-9686-b57820792458"
CAJEWF010000010.1	RepeatMasker	Unknown	9754433	9754685	1809	+	.	ID="RND-5_FAMILY-1778";Tend="1157";Tstart="906";shortTE="F";uid="5524bf40-b0d7-4996-9220-7e28393cc615"
CAJEWF010000010.1	RepeatMasker	Unknown	2394217	2394512	2034	+	.	ID="RND-6_FAMILY-1752";Tend="1259";Tstart="962";shortTE="F";uid="6eaeff8b-bcbe-4b85-bb9d-f2b345bd7f46"
CAJEWF010000010.1	RepeatMasker	DNA/PIF-Spy	8456549	8457863	9783	+	.	ID="ISL2EU-N2_BTA";Tend="1326";Tstart="9";shortTE="F";uid="1007c228-ef71-41c7-9f70-f10dc73b4ddb"
CAJEWF010000010.1	RepeatMasker	LTR/Gypsy	758322	758454	600	+	.	ID="RND-6_FAMILY-417";Tend="1161";Tstart="1029";shortTE="F";uid="66a8bd42-93e1-41c7-a6b3-b0b4215e9a9a"
CAJEWF010000010.1	RepeatMasker	DNA/MULE-MuDR	2130157	2130519	2931	+	.	ID="RND-1_FAMILY-69";Tend="1321";Tstart="957";shortTE="F";uid="3404b504-22aa-4930-876f-7fde42c13b31"
CAJEWF010000010.1	RepeatMasker	RC/Helitron	5824969	5825426	464	+	.	ID="HELITRON-1_AEC";Tend="2988";Tstart="2533";shortTE="F";uid="89caeeff-83aa-4932-9377-34add6552a92"
CAJEWF010000010.1	RepeatMasker	LTR/Gypsy	9506232	9506512	1056	+	.	ID="RND-6_FAMILY-417";Tend="1164";Tstart="892";shortTE="F";uid="90aa32f2-1ef3-4611-bd1c-5840bf04da98"
CAJEWF010000010.1	RepeatMasker	Unknown	398403	398551	618	+	.	ID="RND-5_FAMILY-974";Tend="1072";Tstart="922";shortTE="F";uid="8796b76f-50f7-45f2-8cbd-75970b133dec"
CAJEWF010000010.1	RepeatMasker	LTR/Gypsy	6713270	6713401	775	+	.	ID="RND-6_FAMILY-1646";Tend="1372";Tstart="1243";shortTE="F";uid="1e6d0e52-093d-442a-bb45-f11baacfab8f"
CAJEWF010000010.1	RepeatMasker	Unknown	11403335	11404078	5983	+	.	ID="RND-6_FAMILY-3288";Tend="1593";Tstart="853";shortTE="F";uid="27399311-5b0f-46b1-9e5e-6a4856a3a831"
CAJEWF010000010.1	RepeatMasker	LTR/Copia	9491156	9496468	38908	+	.	ID="COPIA-6_BTA-I";TEgroup="ctg_10%7CCOPIA-6_BTA-I%7C1";Tend="5152";Tstart="1";shortTE="F";uid="c32e9201-c1a1-444f-a336-8980ce8c76c3"
CAJEWF010000010.1	RepeatMasker	Unknown	1958174	1958710	4522	+	.	ID="RND-1_FAMILY-278";Tend="1367";Tstart="831";shortTE="F";uid="8125ff6a-8c7b-4674-9ccf-d76a10bab8c0"
CAJEWF010000010.1	RepeatMasker	DNA	5211552	5211670	496	+	.	ID="RND-5_FAMILY-149";Tend="1356";Tstart="1239";shortTE="F";uid="84e9ff12-408d-46d9-b098-eda79da97c23"
CAJEWF010000010.1	RepeatMasker	Unknown	3423767	3423929	1125	+	.	ID="RND-1_FAMILY-363";Tend="1054";Tstart="892";shortTE="F";uid="37684e94-e6fe-4127-85f4-9763f95ce8c4"
CAJEWF010000010.1	RepeatMasker	DNA/hAT?	2421675	2422255	4290	+	.	ID="RND-5_FAMILY-1116";Tend="1468";Tstart="906";shortTE="F";uid="6e80c1e3-3be4-445c-b7f6-131ef7e44968"
CAJEWF010000010.1	RepeatMasker	DNA/Kolobok	310343	310677	2157	+	.	ID="RND-1_FAMILY-797";Tend="1670";Tstart="1285";shortTE="F";uid="261c6a55-f365-415e-b440-0a7508d9667b"
CAJEWF010000010.1	RepeatMasker	Unknown	5588306	5588555	1289	+	.	ID="RND-1_FAMILY-36";Tend="1207";Tstart="949";shortTE="F";uid="7b680a48-e891-4122-974c-dacc2c224940"
CAJEWF010000010.1	RepeatMasker	DNA/hAT-Tip100	4234432	4234682	621	+	.	ID="RND-5_FAMILY-926";Tend="1624";Tstart="1382";shortTE="F";uid="a15230b9-d5bf-43d4-98a8-ca886930a955"
CAJEWF010000010.1	RepeatMasker	DNA/PIF-Harbinger	2780945	2781195	1895	+	.	ID="RND-4_FAMILY-1090";Tend="1438";Tstart="1188";shortTE="F";uid="01bdb85f-2e8f-41c8-ade2-2884f2451dc4"
CAJEWF010000010.1	RepeatMasker	LTR/Gypsy	7730596	7730761	928	+	.	ID="RND-6_FAMILY-1646";Tend="1409";Tstart="1243";shortTE="F";uid="3612f001-b529-433b-8303-1f6348cc1727"
CAJEWF010000010.1	RepeatMasker	LINE/L2	9323182	9323317	475	+	.	ID="L2B-2_BTA";Tend="5195";Tstart="5057";shortTE="F";uid="9761aa98-21df-4710-98fe-265223cca1d7"
CAJEWF010000010.1	RepeatMasker	DNA/CMC-EnSpm	12569384	12569688	1403	+	.	ID="RND-6_FAMILY-1077";Tend="1205";Tstart="908";shortTE="F";uid="dae2b92d-0484-4387-a232-f29e447b8551"
CAJEWF010000010.1	RepeatMasker	DNA/hAT-Tip100	6524714	6525068	2157	+	.	ID="RND-6_FAMILY-1923";Tend="2375";Tstart="2012";shortTE="F";uid="c36bd2b8-b9eb-401c-95f4-5b872b5de6c9"
CAJEWF010000010.1	RepeatMasker	Unknown	1765310	1765474	1260	+	.	ID="RND-4_FAMILY-384";Tend="1004";Tstart="840";shortTE="F";uid="4dfc9b31-1d06-4182-b716-376bac4f3bea"
CAJEWF010000010.1	RepeatMasker	LTR/Gypsy	2182140	2182697	2274	+	.	ID="RND-4_FAMILY-31";Tend="1363";Tstart="846";shortTE="F";uid="2f8a389b-5457-4d7b-8993-6d4d35e2b1ed"
CAJEWF010000010.1	RepeatMasker	DNA/CMC-EnSpm	2835520	2835983	2600	+	.	ID="RND-6_FAMILY-6392";Tend="460";Tstart="12";shortTE="F";uid="918625c2-b60f-4be4-807b-0aede9787677"
CAJEWF010000010.1	RepeatMasker	DNA/CMC	8711354	8711632	1771	+	.	ID="RND-4_FAMILY-396";Tend="1118";Tstart="859";shortTE="F";uid="f2c53ba9-c62d-450f-a194-f6a1c3510eb0"
CAJEWF010000010.1	RepeatMasker	LTR/Gypsy	2217477	2217734	1334	+	.	ID="RND-5_FAMILY-4600";Tend="1213";Tstart="956";shortTE="F";uid="c81431c9-c4e2-454a-bce1-0c254dcacc54"
CAJEWF010000010.1	RepeatMasker	Unknown	11728350	11728474	798	+	.	ID="RND-1_FAMILY-415";Tend="2422";Tstart="2293";shortTE="F";uid="1995decb-12dd-4869-8453-31695ee93f3d"
CAJEWF010000010.1	RepeatMasker	DNA/hAT-Tip100	1587301	1588142	4015	+	.	ID="RND-5_FAMILY-3189";Tend="1878";Tstart="1051";shortTE="F";uid="3ca1e6f1-f57b-46af-bd09-a51e3af309a4"
CAJEWF010000010.1	RepeatMasker	DNA/hAT-Tip100	11453020	11454024	4703	+	.	ID="RND-6_FAMILY-5722";Tend="2531";Tstart="1557";shortTE="F";uid="33674609-3964-474b-bf95-770be6c94d78"
CAJEWF010000010.1	RepeatMasker	DNA	10229070	10229288	1776	+	.	ID="RND-1_FAMILY-194";Tend="1060";Tstart="835";shortTE="F";uid="10de66e7-1746-4e99-bba7-0d611892ee0c"
CAJEWF010000010.1	RepeatMasker	DNA	11248776	11249205	2515	+	.	ID="RND-6_FAMILY-2750";Tend="881";Tstart="527";shortTE="F";uid="c69109a6-51c5-4f3a-80df-82f00cff380b"
CAJEWF010000010.1	RepeatMasker	Unknown	1539832	1539993	1081	+	.	ID="RND-2_FAMILY-63";Tend="1031";Tstart="869";shortTE="F";uid="bac56acc-9c19-4a36-971f-28a77a5c75e0"
CAJEWF010000010.1	RepeatMasker	DNA/CMC	5500146	5500402	2022	+	.	ID="RND-5_FAMILY-844";Tend="1106";Tstart="851";shortTE="F";uid="9b078366-d4c3-4ae5-89ac-b5b63e2c1a8a"
CAJEWF010000010.1	RepeatMasker	LTR/Pao	3672040	3672162	775	+	.	ID="RND-5_FAMILY-543";Tend="913";Tstart="797";shortTE="F";uid="c4abe381-fbc2-4be0-a81d-bae401eea539"
CAJEWF010000010.1	RepeatMasker	RC/Helitron	3155775	3155900	506	+	.	ID="RND-6_FAMILY-683";Tend="1830";Tstart="1707";shortTE="F";uid="51572804-b054-47b9-b4cd-7152f52d12c9"
CAJEWF010000010.1	RepeatMasker	RC/Helitron	12933985	12935268	10382	+	.	ID="RND-6_FAMILY-3970";Tend="2092";Tstart="800";shortTE="F";uid="a872f2f7-f4e3-4fad-8a78-fda67ec448e0"
CAJEWF010000010.1	RepeatMasker	Unknown	1519968	1520166	426	+	.	ID="RND-1_FAMILY-371";Tend="984";Tstart="785";shortTE="F";uid="fadc5870-1c1f-4148-9754-4431ce707084"
CAJEWF010000010.1	RepeatMasker	DNA/CMC-EnSpm	6511372	6512103	4688	+	.	ID="RND-1_FAMILY-258";Tend="1456";Tstart="716";shortTE="F";uid="5a92723e-c5a4-411b-813f-bcd218fea0b3"
CAJEWF010000010.1	RepeatMasker	DNA	11663286	11663400	433	+	.	ID="RND-6_FAMILY-1976";Tend="3918";Tstart="3804";shortTE="F";uid="baabe5bd-6e0d-4d9a-8a37-b796d9114de2"
CAJEWF010000010.1	RepeatMasker	DNA/CMC	1175292	1175512	1725	+	.	ID="ENSPM-N1_BTA";Tend="222";Tstart="1";shortTE="F";uid="51ad12bc-9b5a-4d84-a1b7-cf9b093799df"
CAJEWF010000010.1	RepeatMasker	DNA	10244507	10244642	1032	+	.	ID="rnd-3_family-28";Tend="1025";Tstart="900";shortTE="F";uid="10298d75-8347-4ac0-8ab3-bced2a9b4004"
CAJEWF010000010.1	RepeatMasker	Unknown	6040471	6040628	823	+	.	ID="RND-1_FAMILY-37";Tend="1060";Tstart="903";shortTE="F";uid="ecce06dd-83b1-4049-9a90-79284229382e"
CAJEWF010000010.1	RepeatMasker	Unknown	12668704	12668947	1787	+	.	ID="RND-5_FAMILY-1778";Tend="1148";Tstart="905";shortTE="F";uid="ec8eff5a-ea08-452c-9bcc-539ff1c3b493"
CAJEWF010000010.1	RepeatMasker	Unknown	8973072	8973247	490	+	.	ID="RND-5_FAMILY-1472";Tend="2338";Tstart="2140";shortTE="F";uid="7ae16b1d-f8d4-466e-94fd-49fd76f4bd0b"
CAJEWF010000010.1	RepeatMasker	Unknown	10469082	10469321	1638	+	.	ID="RND-5_FAMILY-674";Tend="1105";Tstart="865";shortTE="F";uid="f3e3186f-5099-4ce8-a42a-63789a16967d"
CAJEWF010000010.1	RepeatMasker	DNA/hAT?	7387673	7387915	1812	+	.	ID="RND-6_FAMILY-1317";Tend="1371";Tstart="1136";shortTE="F";uid="60e13f0b-f232-4fca-912e-16a433d74bfd"
CAJEWF010000010.1	RepeatMasker	DNA	10844190	10844348	1349	+	.	ID="DNA-1_BTA";Tend="504";Tstart="346";shortTE="F";uid="dce907c3-5d47-4d26-a8ba-574ce2814879"
CAJEWF010000010.1	RepeatMasker	Unknown	3276566	3276972	3582	+	.	ID="RND-1_FAMILY-354";Tend="1285";Tstart="881";shortTE="F";uid="e8dd4cad-e655-48bf-b93f-66633fcdcbe6"
CAJEWF010000010.1	RepeatMasker	DNA/CMC-Transib	1851130	1851288	982	+	.	ID="RND-5_FAMILY-2303";Tend="929";Tstart="771";shortTE="F";uid="fe0a94c4-59da-4f6e-9ec5-a96d7922b277"
CAJEWF010000010.1	RepeatMasker	LTR/Gypsy	5553909	5554048	509	+	.	ID="RND-6_FAMILY-1646";Tend="1499";Tstart="1361";shortTE="F";uid="6d5c7dc6-237e-4944-8c8e-7a353f5a1225"
CAJEWF010000010.1	RepeatMasker	DNA/Crypton-V	1646076	1646675	2843	+	.	ID="RND-6_FAMILY-4297";Tend="1589";Tstart="979";shortTE="F";uid="9987cb66-c1c4-4b82-8bc5-90d4fa1925b7"
CAJEWF010000010.1	RepeatMasker	Unknown	5984500	5995572	28587	+	.	ID="RND-1_FAMILY-415";TEgroup="ctg_10%7CRND-1_FAMILY-415%7C2";Tend="5974";Tstart="481";shortTE="F";uid="e1f641bc-8ee9-4376-8494-7261b6212cdb"
CAJEWF010000010.1	RepeatMasker	DNA/CMC	5979683	5982654	25055	+	.	ID="RND-1_FAMILY-623";Tend="3756";Tstart="770";shortTE="F";uid="170350f4-7be8-4c57-ad85-9f3e4376867d"
CAJEWF010000010.1	RepeatMasker	Unknown	8058879	8059218	1898	+	.	ID="RND-6_FAMILY-2397";Tend="1492";Tstart="1173";shortTE="F";uid="784e218f-ed82-426b-98bf-a864fa646878"
CAJEWF010000010.1	RepeatMasker	DNA/CMC	7544492	7544718	1753	+	.	ID="ENSPM-N1_BTA";Tend="228";Tstart="1";shortTE="F";uid="85b75059-ae34-4c67-a902-3db8eade1424"
CAJEWF010000010.1	RepeatMasker	DNA/hAT-Tip100	11094099	11094344	1613	+	.	ID="RND-6_FAMILY-6685";Tend="1071";Tstart="824";shortTE="F";uid="f700e62e-06a0-473f-872d-2dc7f0f9d0c8"
CAJEWF010000010.1	RepeatMasker	Unknown	1298074	1298294	1010	+	.	ID="RND-1_FAMILY-131";Tend="1157";Tstart="950";shortTE="F";uid="f2caf91e-15a8-4204-9286-12401ef55dfa"
CAJEWF010000010.1	RepeatMasker	DNA/CMC-EnSpm	10623735	10623968	525	+	.	ID="RND-6_FAMILY-1077";TEgroup="ctg_10%7CRND-6_FAMILY-1077%7C4";Tend="1168";Tstart="909";shortTE="T";uid="fec6a89c-c878-49ab-9bcd-4649c3340e2f"
CAJEWF010000010.1	RepeatMasker	LTR/Gypsy	4671832	4672009	867	+	.	ID="RND-1_FAMILY-489";Tend="3579";Tstart="3245";shortTE="F";uid="a1583f6a-62b3-40ad-ac5c-fe5006f6e921"
CAJEWF010000010.1	RepeatMasker	LINE/I	1494455	1494705	1604	+	.	ID="NIMB-1_BTA";Tend="5572";Tstart="5319";shortTE="F";uid="0d213264-2fa6-4126-94d0-90031a456faa"
CAJEWF010000010.1	RepeatMasker	DNA	3185804	3186080	1308	+	.	ID="RND-4_FAMILY-1880";Tend="1208";Tstart="940";shortTE="F";uid="bbb2fef6-bb17-44ba-8879-e00968a21a7b"
CAJEWF010000010.1	RepeatMasker	DNA	5452121	5452380	522	+	.	ID="DNA-5_BTA";Tend="254";Tstart="3";shortTE="F";uid="26e9bca3-790e-4bdb-b568-6486083f42dd"
CAJEWF010000010.1	RepeatMasker	Unknown	6292551	6292865	457	+	.	ID="RND-1_FAMILY-199";TEgroup="ctg_10%7CRND-1_FAMILY-199%7C1";Tend="1182";Tstart="1006";shortTE="T";uid="9fbf2d02-53e8-4697-89d1-b29b28f1ce51"
CAJEWF010000010.1	RepeatMasker	Unknown	3474068	3474477	3067	+	.	ID="RND-5_FAMILY-914";Tend="1318";Tstart="907";shortTE="F";uid="7de4b0c7-522b-4235-b3fa-b5c88b993d0e"
CAJEWF010000010.1	RepeatMasker	DNA	12841192	12841360	835	+	.	ID="rnd-6_family-11069";Tend="1029";Tstart="912";shortTE="F";uid="a3234544-7c0d-4e31-9c7b-5ac9cda515ee"
CAJEWF010000010.1	RepeatMasker	Unknown	5229930	5230127	1134	+	.	ID="RND-6_FAMILY-1734";Tend="1162";Tstart="964";shortTE="F";uid="863dffa7-7799-4454-8edd-bd65dafd5ee0"
CAJEWF010000010.1	RepeatMasker	DNA/hAT-Tip100	9181891	9182137	1613	+	.	ID="RND-6_FAMILY-968";Tend="5447";Tstart="5201";shortTE="F";uid="01714019-56b5-4d74-8572-b41f08b49c11"
CAJEWF010000010.1	RepeatMasker	DNA	4895403	4895562	496	+	.	ID="RND-6_FAMILY-8172";Tend="1208";Tstart="1053";shortTE="F";uid="201d1a81-4c91-4c3a-b276-be3f0de0b419"
CAJEWF010000010.1	RepeatMasker	DNA	6736143	6736256	785	+	.	ID="RND-1_FAMILY-110";Tend="1398";Tstart="1286";shortTE="F";uid="007b8403-73bd-4f8a-906c-11780ec155a2"
CAJEWF010000010.1	RepeatMasker	RC/Helitron	5275184	5275641	2569	+	.	ID="RND-1_FAMILY-294";Tend="3321";Tstart="2861";shortTE="F";uid="33d2b1f1-80bc-4da9-b476-ecc6baaeb417"
CAJEWF010000010.1	RepeatMasker	DNA/PIF-Spy	10811926	10812280	2617	+	.	ID="RND-6_FAMILY-7525";Tend="2434";Tstart="2080";shortTE="F";uid="0bb9371d-96cf-48d5-b756-86ee7c3a61ae"
CAJEWF010000010.1	RepeatMasker	DNA/CMC	9274453	9274588	529	+	.	ID="RND-1_FAMILY-304";Tend="2766";Tstart="2631";shortTE="F";uid="b76d6b8a-0f7f-4c54-acd3-9c8c607b1d72"
CAJEWF010000010.1	RepeatMasker	LTR/Gypsy	12370863	12371027	1427	+	.	ID="RND-6_FAMILY-1649";Tend="1137";Tstart="973";shortTE="F";uid="b2981b39-652d-4bfa-a628-f40e5b49de7b"
CAJEWF010000010.1	RepeatMasker	DNA	6094802	6095733	3111	+	.	ID="rnd-6_family-1413";Tend="1423";Tstart="661";shortTE="F";uid="8aa39658-726d-4aa2-a63e-82ef21c40419"
CAJEWF010000010.1	RepeatMasker	DNA/Sola-2	544324	544502	442	+	.	ID="RND-5_FAMILY-866";Tend="4863";Tstart="4692";shortTE="F";uid="792281dd-6023-4883-9f31-1ca1c8d6e38a"
CAJEWF010000010.1	RepeatMasker	LINE/I-Jockey	1936795	1936924	653	+	.	ID="RND-1_FAMILY-240";Tend="1221";Tstart="1091";shortTE="F";uid="cac40fe6-4852-4ef7-a9eb-760059d78840"
CAJEWF010000010.1	RepeatMasker	DNA	12813616	12814152	4339	+	.	ID="RND-1_FAMILY-110";Tend="2099";Tstart="1560";shortTE="F";uid="5bedb9b6-3954-40d7-8255-e2194020e533"
CAJEWF010000010.1	RepeatMasker	DNA/CMC-EnSpm	5046056	5046218	983	+	.	ID="RND-6_FAMILY-1912";Tend="1116";Tstart="953";shortTE="F";uid="f82d7eae-f8d5-4980-a12d-8d833a38312a"
CAJEWF010000010.1	RepeatMasker	Unknown	872861	873083	745	+	.	ID="RND-4_FAMILY-315";Tend="1302";Tstart="1076";shortTE="F";uid="de413fb3-ea92-4ed8-a133-e1bb24567ef2"
CAJEWF010000010.1	RepeatMasker	Unknown	239443	239791	1893	+	.	ID="RND-3_FAMILY-763";Tend="1270";Tstart="919";shortTE="F";uid="1141503d-0a98-4afa-8e73-3be0b27ace8e"
CAJEWF010000010.1	RepeatMasker	DNA	10476020	10476339	1366	+	.	ID="DNA-1_BTA";Tend="461";Tstart="143";shortTE="F";uid="1c0622ad-76c5-4662-a8c0-630515929350"
CAJEWF010000010.1	RepeatMasker	Unknown	3204531	3204653	898	+	.	ID="RND-5_FAMILY-1778";Tend="1030";Tstart="908";shortTE="F";uid="2870e762-c339-4412-980f-c772682a1294"
CAJEWF010000010.1	RepeatMasker	LTR/Gypsy	5236370	5236823	2237	+	.	ID="RND-3_FAMILY-443";Tend="1290";Tstart="844";shortTE="F";uid="70686304-6b0e-4eef-82d3-66d4111f2c79"
CAJEWF010000010.1	RepeatMasker	DNA	11668120	11668665	2891	+	.	ID="DNA-4_BTA";Tend="547";Tstart="3";shortTE="F";uid="925f8eaa-42a0-4a03-af22-2aec3fc253ce"
CAJEWF010000010.1	RepeatMasker	DNA	3235110	3235295	1172	+	.	ID="RND-2_FAMILY-23";Tend="1191";Tstart="995";shortTE="F";uid="df307d81-ab64-4d42-8319-2721307e1b15"
CAJEWF010000010.1	RepeatMasker	DNA/CMC	6636160	6636370	1519	+	.	ID="ENSPM-N2_BTA";Tend="212";Tstart="1";shortTE="F";uid="5937d6e7-3350-410d-9604-22ca03960bc0"
CAJEWF010000010.1	RepeatMasker	LINE/RTE	2324798	2324967	413	+	.	ID="RND-5_FAMILY-1939";Tend="1450";Tstart="1275";shortTE="F";uid="773398ff-9875-41f6-bb88-ab9bb54baabc"
CAJEWF010000010.1	RepeatMasker	LINE/L2	3094322	3094589	1770	+	.	ID="RND-1_FAMILY-164";Tend="1178";Tstart="913";shortTE="F";uid="565191c4-f2b9-44cb-90b3-cbae63dcd82a"
CAJEWF010000010.1	RepeatMasker	LTR/Gypsy	738787	739047	1217	+	.	ID="RND-6_FAMILY-1646";Tend="1503";Tstart="1244";shortTE="F";uid="58f82374-77c9-43f6-b538-b35251d3fa6d"
CAJEWF010000010.1	RepeatMasker	DNA/CMC	11322578	11322779	1646	+	.	ID="ENSPM-N2_BTA";Tend="211";Tstart="11";shortTE="F";uid="de78cf98-7f2a-4878-a091-27c75332b7bf"
CAJEWF010000010.1	RepeatMasker	DNA/CMC-EnSpm	8059562	8059971	3195	+	.	ID="ENSPM-N3_BTA";Tend="414";Tstart="7";shortTE="F";uid="24b8b526-111a-4a52-9faf-63f2d00bd52d"
CAJEWF010000010.1	RepeatMasker	Unknown	4693722	4694157	2423	+	.	ID="RND-1_FAMILY-630";Tend="1245";Tstart="864";shortTE="F";uid="37bd46ae-835d-4089-8ce7-de7ec2cc0a87"
CAJEWF010000010.1	RepeatMasker	Unknown	7557217	7557649	3236	+	.	ID="RND-1_FAMILY-449";Tend="1371";Tstart="939";shortTE="F";uid="0a006a59-4851-499e-a139-9de808a5d4e0"
CAJEWF010000010.1	RepeatMasker	DNA/Sola-2	9630375	9630573	453	+	.	ID="RND-6_FAMILY-7106";Tend="899";Tstart="697";shortTE="F";uid="df5ba418-55f3-4210-9b4e-ae96dae40d9f"
CAJEWF010000010.1	RepeatMasker	DNA/Kolobok	3369528	3369719	1122	+	.	ID="RND-1_FAMILY-517";Tend="5823";Tstart="5633";shortTE="F";uid="d4108194-c66f-4990-a193-7687e59984fe"
CAJEWF010000010.1	RepeatMasker	DNA	4049205	4049316	719	+	.	ID="DNA4-17B_BTA";Tend="133";Tstart="24";shortTE="F";uid="8397bd7f-4904-40bd-88e6-6e136ff49ed3"
CAJEWF010000010.1	RepeatMasker	DNA	8829984	8830479	3884	+	.	ID="DNA-1_BTA";Tend="504";Tstart="1";shortTE="F";uid="25a3dce4-e5b4-4fad-bbb7-a052db6220fe"
CAJEWF010000010.1	RepeatMasker	DNA	2574561	2575107	4016	+	.	ID="DNA-4_BTA";Tend="553";Tstart="1";shortTE="F";uid="41b12ec6-340c-4fc8-aa2e-4330cd9089b0"
CAJEWF010000010.1	RepeatMasker	RC/Helitron	7873108	7873264	983	+	.	ID="HELITRON-1N1B_BTA";Tend="748";Tstart="592";shortTE="F";uid="724303af-ed6b-43e7-a06a-024c78b00ca5"
CAJEWF010000010.1	RepeatMasker	DNA	1331459	1331956	3777	+	.	ID="DNA-1_BTA";Tend="504";Tstart="1";shortTE="F";uid="053e0b91-11de-4896-b4a1-2fd1b8f2f979"
CAJEWF010000010.1	RepeatMasker	DNA/CMC-EnSpm	6623447	6623611	1170	+	.	ID="RND-6_FAMILY-1912";Tend="1116";Tstart="952";shortTE="F";uid="9fd0228a-b6d0-4683-9113-64d1aefafaeb"
CAJEWF010000010.1	RepeatMasker	DNA/CMC-EnSpm	1906642	1907119	1419	+	.	ID="RND-6_FAMILY-7144";TEgroup="ctg_10%7CRND-6_FAMILY-7144%7C2";Tend="1229";Tstart="966";shortTE="F";uid="e65c7241-62a4-4ff9-86c0-c7620f5999b0"
CAJEWF010000010.1	RepeatMasker	Unknown	10478832	10479012	1042	+	.	ID="RND-1_FAMILY-671";Tend="970";Tstart="791";shortTE="F";uid="971d68eb-7b75-4925-89bc-9790d18b0793"
CAJEWF010000010.1	RepeatMasker	DNA/CMC-EnSpm	6789372	6789625	1395	+	.	ID="RND-2_FAMILY-41";Tend="1262";Tstart="985";shortTE="F";uid="fb9f7ab2-c01e-4beb-b5fa-4e5a18c4a227"
CAJEWF010000010.1	RepeatMasker	DNA/CMC-EnSpm	5763489	5763647	997	+	.	ID="RND-5_FAMILY-135";Tend="1079";Tstart="924";shortTE="F";uid="b0b4486a-98c2-495b-95a6-17d327249ad3"
CAJEWF010000010.1	RepeatMasker	Unknown	845549	845758	973	+	.	ID="RND-5_FAMILY-1951";Tend="1572";Tstart="1376";shortTE="F";uid="3af92fea-c2d9-4172-813e-6719bf48bfae"
CAJEWF010000010.1	RepeatMasker	Unknown	12810346	12810498	736	+	.	ID="RND-1_FAMILY-36";Tend="1206";Tstart="1052";shortTE="F";uid="0e252094-c7fe-4b5b-bc4a-773bf5c2cd10"
CAJEWF010000010.1	RepeatMasker	LTR/Gypsy	11626353	11626628	1133	+	.	ID="RND-6_FAMILY-417";Tend="1164";Tstart="891";shortTE="F";uid="1db1ef08-8806-4a9e-8b18-a3e3c5422dcf"
CAJEWF010000010.1	RepeatMasker	DNA	1302590	1302715	523	+	.	ID="RND-5_FAMILY-1477";Tend="1324";Tstart="1209";shortTE="F";uid="b33b2b47-bdb6-40ea-9cca-9c7e8aeee7b6"
CAJEWF010000010.1	RepeatMasker	DNA	5704408	5704655	733	+	.	ID="DNA-5_BTA";Tend="255";Tstart="3";shortTE="F";uid="a8ea92ff-9379-42d1-88b3-18349207a261"
CAJEWF010000010.1	RepeatMasker	DNA/Crypton-V	4523550	4525113	1736	+	.	ID="RND-1_FAMILY-470";TEgroup="ctg_10%7CRND-1_FAMILY-470%7C4";Tend="2142";Tstart="733";shortTE="F";uid="ec687f72-c4eb-416c-bc47-65259d12cc0c"
CAJEWF010000010.1	RepeatMasker	DNA/hAT?	2789458	2790050	1921	+	.	ID="HAT-N6_BTA";TEgroup="ctg_10%7CHAT-N6_BTA%7C2";Tend="311";Tstart="1";shortTE="F";uid="93601338-dc1c-46dd-8473-ae05ef7aa803"
CAJEWF010000010.1	RepeatMasker	LINE/CR1-Zenon	2072081	2072494	3352	+	.	ID="RND-6_FAMILY-1306";Tend="1394";Tstart="973";shortTE="F";uid="f1abc1a6-84dd-4956-86e5-55a48f5fbc40"
CAJEWF010000010.1	RepeatMasker	DNA/CMC-EnSpm	9679697	9679799	671	+	.	ID="RND-6_FAMILY-737";Tend="976";Tstart="874";shortTE="F";uid="c114dd4f-364f-4328-97ff-377c0a1d122c"
CAJEWF010000010.1	RepeatMasker	Unknown	8557833	8558119	1335	+	.	ID="RND-6_FAMILY-7438";Tend="1189";Tstart="917";shortTE="F";uid="c2318dd6-d385-4ecb-a273-5e09d04f1c7e"
CAJEWF010000010.1	RepeatMasker	DNA	4527255	4527384	476	+	.	ID="RND-2_FAMILY-6";Tend="1115";Tstart="977";shortTE="F";uid="2552e0c7-70a8-4b2e-bdc0-3471d7b6b831"
CAJEWF010000010.1	RepeatMasker	DNA/hAT-Tip100	8441655	8441816	994	+	.	ID="RND-1_FAMILY-471";Tend="350";Tstart="190";shortTE="F";uid="467fcbd4-d0ff-4fa7-8109-f9b118b21258"
CAJEWF010000010.1	RepeatMasker	DNA	7494851	7495858	1717	+	.	ID="rnd-1_family-488";Tend="1176";Tstart="1";shortTE="F";uid="7846f6e4-bd7e-464e-b57f-a9813e99815f"
CAJEWF010000010.1	RepeatMasker	LINE/RTE-BovB	4618896	4619017	895	+	.	ID="RND-5_FAMILY-3742";Tend="4014";Tstart="3894";shortTE="F";uid="8bd3c72d-6ae7-4a14-89eb-46641759678e"
CAJEWF010000010.1	RepeatMasker	LINE/Penelope	10876180	10876722	4177	+	.	ID="RND-5_FAMILY-3610";Tend="2109";Tstart="1552";shortTE="F";uid="8ee90fc2-e7ca-43bb-8e17-803c4a97a82f"
CAJEWF010000010.1	RepeatMasker	LTR/Gypsy	4743167	4743308	640	+	.	ID="RND-3_FAMILY-488";Tend="1082";Tstart="939";shortTE="F";uid="08017dd1-4639-471b-933d-d49ddd777e35"
CAJEWF010000010.1	RepeatMasker	DNA/Kolobok	4518136	4518243	403	+	.	ID="RND-1_FAMILY-877";Tend="6373";Tstart="6259";shortTE="F";uid="8d41a3ec-ecf1-4a57-9100-917189cfc934"
CAJEWF010000010.1	RepeatMasker	Unknown	9040778	9041287	2457	+	.	ID="RND-6_FAMILY-830";TEgroup="ctg_10%7CRND-6_FAMILY-830%7C8";Tend="1255";Tstart="782";shortTE="F";uid="0f5cbc53-58c0-46a4-bfa6-9f90bcc9b693"
CAJEWF010000010.1	RepeatMasker	DNA/Kolobok	253866	254092	833	+	.	ID="RND-1_FAMILY-53";TEgroup="ctg_10%7CRND-1_FAMILY-53%7C1";Tend="424";Tstart="66";shortTE="F";uid="cbc17c5f-a792-46f0-9b38-6100803e66f3"
CAJEWF010000010.1	RepeatMasker	RC/Helitron	5271538	5272212	3836	+	.	ID="RND-1_FAMILY-463";TEgroup="ctg_10%7CRND-1_FAMILY-463%7C3";Tend="1181";Tstart="673";shortTE="F";uid="57e3545b-d521-41e7-a9cc-969d025808a9"
CAJEWF010000010.1	RepeatMasker	DNA/hAT-hATm	1275360	1275535	751	+	.	ID="RND-1_FAMILY-588";Tend="3074";Tstart="2894";shortTE="F";uid="f4fffe17-7d34-4a2b-8cd6-8d701a12a71f"
CAJEWF010000010.1	RepeatMasker	RC/Helitron	4868434	4868721	977	+	.	ID="RND-5_FAMILY-142";Tend="1488";Tstart="1206";shortTE="F";uid="6d53f873-dbeb-4c97-aaec-1551febc1df7"
CAJEWF010000010.1	RepeatMasker	Unknown	9523032	9523471	1588	+	.	ID="RND-6_FAMILY-16091";Tend="1846";Tstart="1361";shortTE="F";uid="d2f53118-4c2b-42fa-968e-06ef8252a046"
CAJEWF010000010.1	RepeatMasker	DNA	10753276	10753398	811	+	.	ID="DNA-1_BTA";Tend="409";Tstart="286";shortTE="F";uid="9b7441d3-8a4c-49e4-ad30-750409ff16bb"
CAJEWF010000010.1	RepeatMasker	DNA/PIF-Spy	12379867	12379976	722	+	.	ID="RND-6_FAMILY-1161";Tend="7252";Tstart="7143";shortTE="F";uid="9a6ad8f5-c7d5-4fa7-99ca-03d1b3243676"
CAJEWF010000010.1	RepeatMasker	DNA	303315	303825	3708	+	.	ID="DNA-1_BTA";Tend="504";Tstart="1";shortTE="F";uid="342ba874-54d3-4fa1-8084-9ffac3092f5a"
CAJEWF010000010.1	RepeatMasker	DNA	7181333	7182053	1095	+	.	ID="DNA-1_BTA";TEgroup="ctg_10%7CDNA-1_BTA%7C6";Tend="504";Tstart="1";shortTE="F";uid="54b2a2bd-6316-46c5-8190-180741ed67bb"
CAJEWF010000010.1	RepeatMasker	LTR/Gypsy	3817843	3818103	680	+	.	ID="RND-3_FAMILY-29";Tend="1336";Tstart="1088";shortTE="F";uid="c0b213d8-1464-4a25-a4db-6a3dc1c98cf6"
CAJEWF010000010.1	RepeatMasker	DNA/Kolobok	9531151	9531338	945	+	.	ID="RND-6_FAMILY-2985";Tend="4164";Tstart="3998";shortTE="F";uid="0b816f6c-6d30-452b-a80d-a5c7739e33c9"
CAJEWF010000010.1	RepeatMasker	DNA/CMC-EnSpm	12081463	12081879	3112	+	.	ID="ENSPM-N3_BTA";Tend="414";Tstart="1";shortTE="F";uid="d7a23fdd-8704-461e-b49e-99b8c17c4d95"
CAJEWF010000010.1	RepeatMasker	DNA/Maverick	9175381	9176903	84024	+	.	ID="rnd-6_family-1095";Tend="9797";Tstart="4798";shortTE="F";uid="c810b8cd-2aa2-4f0c-a978-decaacf091ac"
CAJEWF010000010.1	RepeatMasker	DNA	6594132	6594645	3670	+	.	ID="DNA-1_BTA";Tend="504";Tstart="1";shortTE="F";uid="c3b9a234-899a-4ea9-86f7-ae2d653e90f8"
CAJEWF010000010.1	RepeatMasker	LTR/Pao	1167692	1168241	3504	+	.	ID="RND-4_FAMILY-367";Tend="1513";Tstart="929";shortTE="F";uid="d129fded-247c-4619-b442-9be28ae41a14"
CAJEWF010000010.1	RepeatMasker	DNA/CMC-Transib	10639148	10639349	1293	+	.	ID="RND-5_FAMILY-2303";Tend="932";Tstart="731";shortTE="F";uid="8abf4197-6100-40de-b70e-6f41580e4ae3"
CAJEWF010000010.1	RepeatMasker	LTR/Pao	9632645	9633032	2672	+	.	ID="RND-1_FAMILY-112";Tend="1299";Tstart="915";shortTE="F";uid="b323a337-bd4e-4ef1-a646-239e12fac22c"
CAJEWF010000010.1	RepeatMasker	DNA	5351901	5352155	1204	+	.	ID="DNA-11_BTA";Tend="260";Tstart="1";shortTE="F";uid="5051a8e7-5721-424d-b6ce-2ab2cebf9115"
CAJEWF010000010.1	RepeatMasker	LTR/Gypsy	12916377	12916673	1306	+	.	ID="RND-4_FAMILY-31";Tend="1364";Tstart="1099";shortTE="F";uid="9568b9fa-d158-4825-a8b2-861a6d339588"
CAJEWF010000010.1	RepeatMasker	DNA/hAT-Tip100	6866454	6866588	742	+	.	ID="RND-5_FAMILY-3189";Tend="1678";Tstart="1544";shortTE="F";uid="a6e0e35f-9cc4-497a-a9e0-7031b03719e7"
CAJEWF010000010.1	RepeatMasker	DNA	9409745	9409858	659	+	.	ID="DNA-5_BTA";Tend="255";Tstart="141";shortTE="F";uid="aa26bd8b-2697-480f-b91a-e432804e9658"
CAJEWF010000010.1	RepeatMasker	DNA/TcMar-Tc1	5129836	5130543	3915	+	.	ID="RND-1_FAMILY-271";Tend="1639";Tstart="922";shortTE="F";uid="953fd855-379d-4a30-a78e-f7be238ba153"
CAJEWF010000010.1	RepeatMasker	DNA/CMC-EnSpm	4836418	4836577	1012	+	.	ID="RND-6_FAMILY-2037";Tend="1573";Tstart="1418";shortTE="F";uid="f4d8a44f-bd76-4030-a42a-6884824723e0"
CAJEWF010000010.1	RepeatMasker	DNA/CMC-Chapaev-3	1073899	1074296	1139	+	.	ID="RND-6_FAMILY-291";Tend="1409";Tstart="1014";shortTE="F";uid="512ee88c-8790-4820-924d-9435f8354e02"
CAJEWF010000010.1	RepeatMasker	Unknown	2469069	2469384	1475	+	.	ID="RND-3_FAMILY-763";Tend="1241";Tstart="922";shortTE="F";uid="7ce43c66-43d7-4b7a-bc65-cf9b019c9a8f"
CAJEWF010000010.1	RepeatMasker	DNA	12188318	12188826	4070	+	.	ID="DNA-1_BTA";Tend="504";Tstart="1";shortTE="F";uid="1040e62d-82fc-413e-a639-ecd232aed3de"
CAJEWF010000010.1	RepeatMasker	DNA	12490078	12490257	842	+	.	ID="RND-5_FAMILY-971";Tend="1198";Tstart="1019";shortTE="F";uid="ae3519f0-d88b-4357-856e-3fdbb53b2aa9"
CAJEWF010000010.1	RepeatMasker	DNA	125216	125332	686	+	.	ID="RND-1_FAMILY-713";Tend="6880";Tstart="6591";shortTE="F";uid="3125ed13-1399-43b2-a7c6-41f402a6e572"
CAJEWF010000010.1	RepeatMasker	DNA/CMC	5171515	5171754	1233	+	.	ID="RND-1_FAMILY-116";Tend="2543";Tstart="2294";shortTE="F";uid="2945d3b9-3866-48fc-bfbe-78876ee9f3e0"
CAJEWF010000010.1	RepeatMasker	DNA	4578759	4579974	10604	+	.	ID="RND-1_FAMILY-535";Tend="2012";Tstart="797";shortTE="F";uid="2df23d46-02ab-4fba-89f5-423145bbdb97"
CAJEWF010000010.1	RepeatMasker	DNA/hAT?	463267	463804	2356	+	.	ID="RND-4_FAMILY-1444";Tend="1096";Tstart="496";shortTE="F";uid="4a8c958d-e0d0-4f35-870a-1375c2aad245"
CAJEWF010000010.1	RepeatMasker	DNA	8565735	8566062	2608	+	.	ID="DNA-1_BTA";Tend="328";Tstart="1";shortTE="F";uid="6134d5b1-f828-4b26-acd3-f877935b93f6"
CAJEWF010000010.1	RepeatMasker	Unknown	2404979	2405143	1179	+	.	ID="RND-4_FAMILY-384";Tend="1004";Tstart="840";shortTE="F";uid="bc6ef38f-47f9-4ea0-ac6b-24c619766b8f"
CAJEWF010000010.1	RepeatMasker	LTR/Gypsy	3554497	3554736	1473	+	.	ID="RND-5_FAMILY-1051";Tend="1181";Tstart="953";shortTE="F";uid="e249ddfb-b730-4fef-9267-19b87691de6e"
CAJEWF010000010.1	RepeatMasker	DNA	253245	253479	1495	+	.	ID="DNA-1_BTA";Tend="501";Tstart="270";shortTE="F";uid="dac9bcf3-3329-482b-8bde-80886f4c63f4"
CAJEWF010000010.1	RepeatMasker	DNA	445863	446257	1830	+	.	ID="DNA-1_BTA";Tend="450";Tstart="45";shortTE="F";uid="4aa13679-b686-4441-89fb-093b8e0d79e1"
CAJEWF010000010.1	RepeatMasker	DNA/hAT-Tip100	320271	320516	1575	+	.	ID="RND-6_FAMILY-6685";Tend="1069";Tstart="826";shortTE="F";uid="230f42f8-4fc9-4d19-bda4-d5dae32c8c95"
CAJEWF010000010.1	RepeatMasker	LINE/L2	10063672	10064528	6726	+	.	ID="RND-6_FAMILY-7287";Tend="1725";Tstart="868";shortTE="F";uid="e5bfdac3-6158-41ac-9f34-3fb7eda6a184"
CAJEWF010000010.1	RepeatMasker	RC/Helitron	8115262	8115679	1229	+	.	ID="RND-5_FAMILY-430";Tend="1520";Tstart="1086";shortTE="F";uid="f4c8b56c-0b5f-48f9-a5d9-f18a19352283"
CAJEWF010000010.1	RepeatMasker	LINE/L2	12185115	12185401	1062	+	.	ID="RND-4_FAMILY-328";Tend="1161";Tstart="893";shortTE="F";uid="938e4311-f0e0-4b25-9c4f-5d48fda45f87"
CAJEWF010000010.1	RepeatMasker	DNA/PIF-Spy	6522169	6523110	7918	+	.	ID="RND-6_FAMILY-964";Tend="1865";Tstart="920";shortTE="F";uid="99e396a5-1ac7-452a-9b39-5353a946216a"
CAJEWF010000010.1	RepeatMasker	Unknown	3560571	3560824	1654	+	.	ID="RND-1_FAMILY-36";Tend="1204";Tstart="951";shortTE="F";uid="a6d5c1d9-cca5-475b-abf5-5d39e7b774c6"
CAJEWF010000010.1	RepeatMasker	DNA/hAT-Tip100	8723830	8724146	1867	+	.	ID="RND-6_FAMILY-229";Tend="1226";Tstart="916";shortTE="F";uid="50a5675c-bdd2-41db-98cf-980bdd695e1b"
CAJEWF010000010.1	RepeatMasker	DNA/hAT-Tip100	8430868	8431321	2772	+	.	ID="RND-6_FAMILY-5722";Tend="1859";Tstart="1416";shortTE="F";uid="face5111-94e6-462a-814d-2d895c16d58b"
CAJEWF010000010.1	RepeatMasker	Unknown	3497933	3498197	1227	+	.	ID="RND-1_FAMILY-36";Tend="1205";Tstart="951";shortTE="F";uid="26c20e22-7421-4bda-b398-2df3da00e1a1"
CAJEWF010000010.1	RepeatMasker	DNA/hAT-Tip100	9324318	9324454	477	+	.	ID="RND-5_FAMILY-3189";Tend="1682";Tstart="1551";shortTE="F";uid="294d2ec0-61dd-4020-b7bf-bb5baa5bcdfd"
CAJEWF010000010.1	RepeatMasker	Unknown	6783860	6784103	1532	+	.	ID="RND-1_FAMILY-40";Tend="1208";Tstart="965";shortTE="F";uid="84a281d8-6d1e-481e-a93f-a6d9a61f616c"
CAJEWF010000010.1	RepeatMasker	DNA/CMC-EnSpm	2512507	2512750	1140	+	.	ID="RND-6_FAMILY-7144";Tend="1227";Tstart="967";shortTE="F";uid="f48cd9a6-6b84-46b8-94a6-f00663a91144"
CAJEWF010000010.1	RepeatMasker	DNA	4646238	4646397	935	+	.	ID="RND-1_FAMILY-59";Tend="1241";Tstart="1084";shortTE="F";uid="71384fc5-55a7-4a77-b064-56b63e0d0304"
CAJEWF010000010.1	RepeatMasker	LTR/Pao	6259208	6259512	769	+	.	ID="RND-5_FAMILY-24";Tend="808";Tstart="505";shortTE="F";uid="a45f8474-4902-402d-9f92-3159be7c5860"
CAJEWF010000010.1	RepeatMasker	Unknown	5717775	5717960	477	+	.	ID="RND-1_FAMILY-36";Tend="1150";Tstart="953";shortTE="F";uid="a5acde77-9d72-4873-84b6-daf69849b051"
CAJEWF010000010.1	RepeatMasker	DNA	573243	573344	418	+	.	ID="DNA-5_BTA";Tend="101";Tstart="1";shortTE="F";uid="ae26ea70-2d0a-42f7-ae33-d2b88e827052"
CAJEWF010000010.1	RepeatMasker	Unknown	10224809	10225058	1522	+	.	ID="RND-6_FAMILY-694";Tend="1209";Tstart="833";shortTE="F";uid="2c26d627-95b8-46f2-8fe7-52cbc1b486dc"
CAJEWF010000010.1	RepeatMasker	Unknown	2831287	2831392	471	+	.	ID="RND-1_FAMILY-78";Tend="1057";Tstart="951";shortTE="F";uid="b2031aea-3457-40f7-a7f5-f2c8309c5d57"
CAJEWF010000010.1	RepeatMasker	Unknown	2556729	2557246	4114	+	.	ID="RND-5_FAMILY-5725";Tend="1447";Tstart="928";shortTE="F";uid="c1c8ca2f-c51d-490b-81be-fff011439f43"
CAJEWF010000010.1	RepeatMasker	DNA	554940	555160	898	+	.	ID="DNA-5_BTA";Tend="238";Tstart="18";shortTE="F";uid="d64122ed-f0de-4295-afd9-4acb31f0b88c"
CAJEWF010000010.1	RepeatMasker	DNA/PIF-Harbinger	7303089	7303305	1193	+	.	ID="RND-4_FAMILY-1090";Tend="1160";Tstart="945";shortTE="F";uid="b79f76a1-6160-4896-bd4a-dcbe3c282ba2"
CAJEWF010000010.1	RepeatMasker	RC/Helitron	3305831	3306699	6744	+	.	ID="RND-5_FAMILY-481";Tend="1801";Tstart="950";shortTE="F";uid="ffbfc2dd-f498-4d84-913c-669f3d2dd616"
CAJEWF010000010.1	RepeatMasker	DNA/CMC-EnSpm	9402786	9402905	538	+	.	ID="RND-6_FAMILY-2037";Tend="1381";Tstart="1262";shortTE="F";uid="74134659-2835-4c5a-880f-d697d76619b7"
CAJEWF010000010.1	RepeatMasker	DNA/CMC	4973378	4973597	1111	+	.	ID="RND-5_FAMILY-957";Tend="1082";Tstart="863";shortTE="F";uid="14404249-db0a-4ad0-8be4-12ce92e4c2b5"
CAJEWF010000010.1	RepeatMasker	LTR/Gypsy	371139	371870	2079	+	.	ID="RND-3_FAMILY-29";Tend="1816";Tstart="1077";shortTE="F";uid="bc1dc9cf-4b6f-45cf-8948-924841cfdfaf"
CAJEWF010000010.1	RepeatMasker	DNA/PIF-Harbinger	5662825	5663063	1434	+	.	ID="RND-4_FAMILY-1090";Tend="1439";Tstart="1190";shortTE="F";uid="57cb9869-4e03-4310-88a1-9a31b86c6691"
CAJEWF010000010.1	RepeatMasker	DNA/hAT-hATm	7937628	7940453	21476	+	.	ID="HAT-N3_BTA";Tend="2830";Tstart="1";shortTE="F";uid="80016112-feb4-4a88-a311-0237b5b81b9e"
CAJEWF010000010.1	RepeatMasker	DNA/PIF-Spy	5249150	5249762	505	+	.	ID="isl2eu-6_bta";Tend="3397";Tstart="2876";shortTE="F";uid="3c43b2fc-9b4a-4342-8bc4-c76cdbfd548f"
CAJEWF010000010.1	RepeatMasker	LINE/CR1-Zenon	12758940	12759367	3451	+	.	ID="RND-6_FAMILY-1306";Tend="1397";Tstart="970";shortTE="F";uid="1b71a143-3ce6-4fc2-bbce-1c0e76a6f28b"
CAJEWF010000010.1	RepeatMasker	DNA	10950831	10951056	1503	+	.	ID="DNA-11_BTA";Tend="493";Tstart="271";shortTE="F";uid="bbf18879-64e2-46bb-9cff-4d8cb41d7ae8"
CAJEWF010000010.1	RepeatMasker	Unknown	2195850	2195992	1005	+	.	ID="RND-2_FAMILY-63";Tend="1028";Tstart="888";shortTE="F";uid="33413d02-0231-4cfc-a6cb-2a8b4724a5fb"
CAJEWF010000010.1	RepeatMasker	DNA/hAT-Tip100	8588041	8588565	3080	+	.	ID="HAT-N2_BTA";Tend="512";Tstart="1";shortTE="F";uid="0e719f90-e50f-4e9f-86a4-c05baf47767c"
CAJEWF010000010.1	RepeatMasker	DNA	7163995	7164114	468	+	.	ID="RND-6_FAMILY-3232";Tend="637";Tstart="514";shortTE="F";uid="c3a6a9a6-b510-4398-9236-fb0a3219e997"
CAJEWF010000010.1	RepeatMasker	Unknown	8693462	8693655	1526	+	.	ID="RND-5_FAMILY-652";Tend="1091";Tstart="923";shortTE="F";uid="7fbb19d1-0ad5-4b77-87b5-4798a8f2ba51"
CAJEWF010000010.1	RepeatMasker	DNA/PIF-Spy	1147163	1147573	2846	+	.	ID="RND-5_FAMILY-3132";Tend="2539";Tstart="2153";shortTE="F";uid="2fa8de0c-8650-4f8c-b627-d10c6b80f608"
CAJEWF010000010.1	RepeatMasker	LTR/Pao	9543001	9543106	738	+	.	ID="RND-4_FAMILY-367";Tend="1034";Tstart="929";shortTE="F";uid="4492081b-7ec5-4ddd-8660-e71623bbb78f"
CAJEWF010000010.1	RepeatMasker	DNA/Sola-2	5916384	5916645	710	+	.	ID="RND-6_FAMILY-871";Tend="1117";Tstart="861";shortTE="F";uid="b86119df-5014-4c00-a718-9a7006cad444"
CAJEWF010000010.1	RepeatMasker	Unknown	11866915	11867105	563	+	.	ID="RND-4_FAMILY-59";Tend="1106";Tstart="898";shortTE="F";uid="03c52f26-dbf7-4482-ba6d-d768fe7463f7"
CAJEWF010000010.1	RepeatMasker	DNA/CMC	305708	305927	1269	+	.	ID="RND-5_FAMILY-957";Tend="1089";Tstart="858";shortTE="F";uid="4ad455da-2e38-4234-8335-3d10fcbe7100"
CAJEWF010000010.1	RepeatMasker	RC/Helitron	12364467	12364831	2241	+	.	ID="RND-5_FAMILY-390";Tend="1270";Tstart="904";shortTE="F";uid="ae6e8eaf-df0f-4b8b-98b6-3325441e6c84"
CAJEWF010000010.1	RepeatMasker	Unknown	12262279	12262437	799	+	.	ID="RND-6_FAMILY-29";Tend="1185";Tstart="1009";shortTE="F";uid="102b0d0d-bd6f-41a6-b200-8cbf1ea58b4d"
CAJEWF010000010.1	RepeatMasker	Unknown	3752943	3753313	2436	+	.	ID="RND-6_FAMILY-1247";Tend="1294";Tstart="925";shortTE="F";uid="1fd4c16a-cfff-4ffc-8966-3a5665370e63"
CAJEWF010000010.1	RepeatMasker	LTR/Gypsy	3330554	3330816	1802	+	.	ID="RND-6_FAMILY-4518";Tend="1137";Tstart="875";shortTE="F";uid="58ecf587-0da3-44a9-81e9-afc4c5a6d28f"
CAJEWF010000010.1	RepeatMasker	DNA	5315651	5316391	3380	+	.	ID="RND-2_FAMILY-298";Tend="1310";Tstart="580";shortTE="F";uid="fedef8c5-e1e1-4ee5-96c9-00e91bebb50e"
CAJEWF010000010.1	RepeatMasker	DNA/CMC	12355716	12355842	973	+	.	ID="RND-1_FAMILY-304";Tend="2777";Tstart="2652";shortTE="F";uid="bf112ee2-db32-44b7-93ff-5d1dbf9989bd"
CAJEWF010000010.1	RepeatMasker	LTR/Gypsy	8702759	8703011	1927	+	.	ID="RND-1_FAMILY-255";Tend="1222";Tstart="971";shortTE="F";uid="a89b0368-1f27-4f48-abcb-09dcb50cb2f9"
CAJEWF010000010.1	RepeatMasker	Unknown	12114198	12114485	837	+	.	ID="RND-5_FAMILY-39";Tend="1201";Tstart="933";shortTE="F";uid="fefb6fee-1ce8-4dee-b13d-d881b2459ffd"
CAJEWF010000010.1	RepeatMasker	LTR/Gypsy	5294745	5294909	1345	+	.	ID="RND-6_FAMILY-1649";Tend="1137";Tstart="972";shortTE="F";uid="f714e97d-d328-426a-8deb-39c23d5cc910"
CAJEWF010000010.1	RepeatMasker	Unknown	10703324	10703663	2858	+	.	ID="RND-1_FAMILY-96";Tend="1249";Tstart="911";shortTE="F";uid="61d8d4e9-5c01-4661-adff-e41a77677c61"
CAJEWF010000010.1	RepeatMasker	LINE/RTE-BovB	1306667	1308098	4552	+	.	ID="RND-1_FAMILY-596";Tend="4012";Tstart="2586";shortTE="F";uid="e5ecc7e3-49de-4fa8-a4ad-f2c2810cb552"
CAJEWF010000010.1	RepeatMasker	RC/Helitron	6796389	6796668	1474	+	.	ID="RND-6_FAMILY-12907";Tend="2712";Tstart="2453";shortTE="F";uid="890b685f-47f0-45df-8a5f-c13d5c89964c"
CAJEWF010000010.1	RepeatMasker	Unknown	2655672	2655801	907	+	.	ID="RND-6_FAMILY-694";Tend="1059";Tstart="927";shortTE="F";uid="02cbf84c-b069-4a2d-9912-4de7be83f3c5"
CAJEWF010000010.1	RepeatMasker	DNA	2438083	2438355	1584	+	.	ID="DNA-11_BTA";Tend="275";Tstart="2";shortTE="F";uid="d78bfac7-3096-4307-a804-a894c92ac0b7"
CAJEWF010000010.1	RepeatMasker	DNA	9231022	9231510	2820	+	.	ID="dna-10_bta";Tend="434";Tstart="1";shortTE="F";uid="e10bd3c3-fa35-4a16-862c-b53989041ba9"
CAJEWF010000010.1	RepeatMasker	Unknown	4460131	4460307	1104	+	.	ID="RND-4_FAMILY-384";Tend="1014";Tstart="838";shortTE="F";uid="cc01ba48-ae25-4f8c-bdd5-d326e4680ccd"
CAJEWF010000010.1	RepeatMasker	Unknown	5088525	5088750	1415	+	.	ID="RND-5_FAMILY-948";Tend="1047";Tstart="823";shortTE="F";uid="90776816-8c8e-41af-bd55-868dbddab340"
CAJEWF010000010.1	RepeatMasker	LTR/Gypsy	5995637	5995803	461	+	.	ID="RND-6_FAMILY-417";Tend="1164";Tstart="996";shortTE="F";uid="8f472ddd-887f-423e-a395-43792d0fb1af"
CAJEWF010000010.1	RepeatMasker	LTR/Gypsy	4500439	4500693	1638	+	.	ID="RND-5_FAMILY-1051";Tend="1189";Tstart="937";shortTE="F";uid="45c2f50e-9391-4429-b653-e74be5bf25eb"
CAJEWF010000010.1	RepeatMasker	LTR/Gypsy	5742729	5743075	1090	+	.	ID="RND-6_FAMILY-6215";Tend="1235";Tstart="901";shortTE="F";uid="7e556898-2ba0-4699-8fd2-b5dd0543396d"
CAJEWF010000010.1	RepeatMasker	DNA/CMC	3537316	3537630	2029	+	.	ID="RND-1_FAMILY-81";Tend="1257";Tstart="945";shortTE="F";uid="8287e83b-324f-4853-9be3-14ca7c928856"
CAJEWF010000010.1	RepeatMasker	Unknown	4896975	4897248	639	+	.	ID="RND-1_FAMILY-36";Tend="1215";Tstart="951";shortTE="F";uid="77b8be5f-9748-4fae-88c9-76c2b851c5ab"
CAJEWF010000010.1	RepeatMasker	DNA/CMC	7234469	7234864	2360	+	.	ID="RND-1_FAMILY-93";Tend="1276";Tstart="871";shortTE="F";uid="c3f85dde-8789-407b-bcf8-3e3614c4914d"
CAJEWF010000010.1	RepeatMasker	LINE/RTE-BovB	2313215	2313652	1966	+	.	ID="RND-6_FAMILY-7272";Tend="3997";Tstart="3554";shortTE="F";uid="b7caba18-20cd-44f3-a73e-8c2a6115152d"
CAJEWF010000010.1	RepeatMasker	DNA	11913343	11915064	11403	+	.	ID="rnd-1_family-697";Tend="4321";Tstart="939";shortTE="F";uid="398a3676-eaa9-48ca-a025-02c385ccd4e0"
CAJEWF010000010.1	RepeatMasker	DNA/CMC-EnSpm	10121251	10123617	17068	+	.	ID="RND-1_FAMILY-258";Tend="3087";Tstart="697";shortTE="F";uid="91d119b2-6974-4714-9143-d1284055de38"
CAJEWF010000010.1	RepeatMasker	DNA/CMC-EnSpm	4409083	4410561	11841	+	.	ID="RND-6_FAMILY-5864";Tend="1522";Tstart="62";shortTE="F";uid="23f2d849-6fb6-4071-a305-eb1d0dc907b4"
CAJEWF010000010.1	RepeatMasker	DNA	6241235	6241765	3794	+	.	ID="dna-4_bta";Tend="520";Tstart="1";shortTE="F";uid="18f6e871-3bb4-47c5-8f0c-ec350ded2884"
CAJEWF010000010.1	RepeatMasker	DNA/Kolobok	10407685	10408134	3659	+	.	ID="RND-6_FAMILY-6547";Tend="1105";Tstart="655";shortTE="F";uid="b10e669c-feca-48ee-9007-7bfef6c1a216"
CAJEWF010000010.1	RepeatMasker	DNA/CMC	10654379	10654612	1565	+	.	ID="RND-5_FAMILY-957";Tend="1090";Tstart="858";shortTE="F";uid="5f65fa9d-a189-4301-841c-dfda261d9b94"
CAJEWF010000010.1	RepeatMasker	DNA/CMC-EnSpm	12541025	12541192	1045	+	.	ID="rnd-6_family-10965";Tend="1069";Tstart="925";shortTE="F";uid="4ebbcb82-4a61-44d7-921f-fb332a0e8220"
CAJEWF010000010.1	RepeatMasker	DNA/CMC	8067935	8068128	1264	+	.	ID="ENSPM-N1_BTA";Tend="201";Tstart="1";shortTE="F";uid="2fc70ddf-d58f-4ece-8ffd-5f554edd8626"
CAJEWF010000010.1	RepeatMasker	DNA	4332310	4332629	2411	+	.	ID="RND-1_FAMILY-234";Tend="1274";Tstart="943";shortTE="F";uid="5aad79b7-f204-4708-935a-4b7827ca647e"
CAJEWF010000010.1	RepeatMasker	DNA	7222483	7222629	535	+	.	ID="RND-5_FAMILY-3498";Tend="2515";Tstart="2373";shortTE="F";uid="fb75b82c-e084-45c2-b2f5-009de430c478"
CAJEWF010000010.1	RepeatMasker	DNA	11108391	11108653	592	+	.	ID="RND-6_FAMILY-3221";Tend="3226";Tstart="2968";shortTE="F";uid="ed0abc93-9fc0-45ce-8b1e-0a75464a9326"
CAJEWF010000010.1	RepeatMasker	DNA	7915878	7920198	36834	+	.	ID="RND-1_FAMILY-768";Tend="4922";Tstart="561";shortTE="F";uid="80b296c5-7a72-4504-a7f5-3dc5dde6a57e"
CAJEWF010000010.1	RepeatMasker	Unknown	12115043	12115230	1052	+	.	ID="RND-5_FAMILY-1951";Tend="1566";Tstart="1376";shortTE="F";uid="ab5c4774-e620-4990-b10f-fe2d9a4bd8fd"
CAJEWF010000010.1	RepeatMasker	LTR/Gypsy	12241727	12242166	1740	+	.	ID="RND-3_FAMILY-443";Tend="1266";Tstart="840";shortTE="F";uid="a472159e-df76-4862-b940-481071541813"
CAJEWF010000010.1	RepeatMasker	Unknown	9011106	9011282	1232	+	.	ID="RND-4_FAMILY-384";Tend="1008";Tstart="832";shortTE="F";uid="980ce4be-e0e0-4ddd-94de-175f2d7424ba"
CAJEWF010000010.1	RepeatMasker	DNA	2051713	2051865	816	+	.	ID="DNA-11_BTA";Tend="429";Tstart="277";shortTE="F";uid="85d16101-bee2-4ad0-b087-24ba16296f99"
CAJEWF010000010.1	RepeatMasker	RC/Helitron	11077625	11078541	6933	+	.	ID="RND-5_FAMILY-656";Tend="8077";Tstart="7193";shortTE="F";uid="72332c8a-7040-49d6-be98-be8360262fb5"
CAJEWF010000010.1	RepeatMasker	LTR/Gypsy	12336004	12336398	1241	+	.	ID="GYPSY-18_BTA-LTR";Tend="399";Tstart="9";shortTE="F";uid="cf8476a1-1087-4dba-823e-e5d49b4dde45"
CAJEWF010000010.1	RepeatMasker	Unknown	6919285	6919514	814	+	.	ID="RND-5_FAMILY-38";Tend="1171";Tstart="948";shortTE="F";uid="db4493fb-31fe-4e45-8644-029892633ddb"
CAJEWF010000010.1	RepeatMasker	DNA/Kolobok	8850362	8850817	2696	+	.	ID="RND-6_FAMILY-10257";Tend="6655";Tstart="6198";shortTE="F";uid="fac8766e-10c0-4e7a-97a3-4ba1c503ff10"
CAJEWF010000010.1	RepeatMasker	Unknown	10251081	10251344	856	+	.	ID="RND-1_FAMILY-510";Tend="1162";Tstart="930";shortTE="F";uid="02d2ce40-3b84-4e85-8cda-2fe606540fb2"
CAJEWF010000010.1	RepeatMasker	DNA/CMC-Transib	9001338	9001506	1242	+	.	ID="RND-5_FAMILY-2303";Tend="929";Tstart="764";shortTE="F";uid="864db42a-ed7f-4403-860e-a5cde42123b5"
CAJEWF010000010.1	RepeatMasker	LINE/RTE-BovB	7425894	7426596	5034	+	.	ID="RND-5_FAMILY-771";Tend="4001";Tstart="3291";shortTE="F";uid="1856ed8e-d53f-40f5-9b56-f7044edff142"
CAJEWF010000010.1	RepeatMasker	DNA/CMC-EnSpm	5351739	5351893	892	+	.	ID="RND-1_FAMILY-56";Tend="1102";Tstart="945";shortTE="F";uid="4f9e2575-495b-4843-b189-316f652a9e63"
CAJEWF010000010.1	RepeatMasker	DNA/CMC-Transib	12692748	12692911	1027	+	.	ID="RND-5_FAMILY-2303";Tend="930";Tstart="767";shortTE="F";uid="909a2480-026b-4e7d-84f9-16627884b83e"
CAJEWF010000010.1	RepeatMasker	DNA/PIF-Spy	565485	565769	1698	+	.	ID="RND-1_FAMILY-472";Tend="1441";Tstart="1155";shortTE="F";uid="86f5318a-9405-4d74-a21b-babc364d7596"
CAJEWF010000010.1	RepeatMasker	LINE/L2	5681122	5681389	2184	+	.	ID="RND-1_FAMILY-164";Tend="1182";Tstart="914";shortTE="F";uid="c073f67b-2685-4c49-b5f0-c29aa95f1199"
CAJEWF010000010.1	RepeatMasker	LINE/CR1	3801592	3805431	32844	+	.	ID="RND-5_FAMILY-2416";Tend="4594";Tstart="757";shortTE="F";uid="3b4ecb7f-31df-4ff8-9677-47b561f2ea22"
CAJEWF010000010.1	RepeatMasker	Unknown	2692262	2692521	449	+	.	ID="RND-6_FAMILY-2266";TEgroup="ctg_10%7CRND-6_FAMILY-2266%7C1";Tend="1161";Tstart="952";shortTE="T";uid="ca155ecf-2aa0-4d0f-a6ce-c8ccd99a77d7"
CAJEWF010000010.1	RepeatMasker	LINE/RTE-BovB	3127103	3127257	1348	+	.	ID="RND-1_FAMILY-550";Tend="1952";Tstart="1798";shortTE="F";uid="129c641c-fa41-4ed6-9d73-7fcab056d1ea"
CAJEWF010000010.1	RepeatMasker	DNA/hAT?	8044493	8044808	1513	+	.	ID="HAT-N6_BTA";Tend="311";Tstart="3";shortTE="F";uid="5140c457-14e7-427f-b24d-99f3b4ad42b0"
CAJEWF010000010.1	RepeatMasker	DNA	9340147	9340712	4049	+	.	ID="dna-4_bta";Tend="554";Tstart="2";shortTE="F";uid="9edd2239-0aa6-49a1-8fcc-c61fce5e60f2"
CAJEWF010000010.1	RepeatMasker	DNA/CMC-Transib	10657024	10657187	868	+	.	ID="RND-5_FAMILY-2303";Tend="933";Tstart="770";shortTE="F";uid="d98997bf-e305-4be6-916f-076f1ac966b7"
CAJEWF010000010.1	RepeatMasker	DNA/CMC-EnSpm	8964907	8965081	755	+	.	ID="RND-6_FAMILY-10965";Tend="1069";Tstart="925";shortTE="F";uid="102917d9-5dc4-4af5-8e15-28548b172dc1"
CAJEWF010000010.1	RepeatMasker	LINE/L2	7861900	7862080	1254	+	.	ID="RND-5_FAMILY-4972";Tend="1159";Tstart="980";shortTE="F";uid="4db66109-6924-4e2d-8520-066c2c16f13e"
CAJEWF010000010.1	RepeatMasker	DNA/TcMar-Tc1	12157160	12166209	28356	+	.	ID="rnd-1_family-32";Tend="4494";Tstart="1";shortTE="F";uid="3d07a26d-918e-4ee5-8606-d630e6a05e15"
CAJEWF010000010.1	RepeatMasker	DNA/MULE-MuDR	2777246	2777628	2802	+	.	ID="RND-1_FAMILY-69";Tend="1306";Tstart="957";shortTE="F";uid="3f06f33e-3fa3-41b5-966d-7b1e8d4781a8"
CAJEWF010000010.1	RepeatMasker	DNA/CMC-Transib	335769	335923	708	+	.	ID="RND-5_FAMILY-2303";Tend="933";Tstart="778";shortTE="F";uid="25980c87-7188-4204-a326-d19849c33b42"
CAJEWF010000010.1	RepeatMasker	LTR/Gypsy	11255511	11255734	679	+	.	ID="RND-3_FAMILY-29";Tend="1040";Tstart="817";shortTE="F";uid="87104683-1ac9-4e28-bd76-7c9d2d2b7061"
CAJEWF010000010.1	RepeatMasker	LTR/Gypsy	3799103	3799370	1438	+	.	ID="RND-6_FAMILY-1649";Tend="1401";Tstart="1135";shortTE="F";uid="cd910648-714e-4e88-9b3f-01a18eb90c57"
CAJEWF010000010.1	RepeatMasker	DNA	4428174	4428440	2179	+	.	ID="RND-6_FAMILY-9444";Tend="2782";Tstart="2516";shortTE="F";uid="31117148-91a7-4d2a-b529-c9d419f17908"
CAJEWF010000010.1	RepeatMasker	LTR/Gypsy	7219566	7219884	1760	+	.	ID="RND-5_FAMILY-1051";Tend="1494";Tstart="933";shortTE="F";uid="dee6471f-22f2-42cc-af8f-62f1b1f626a8"
CAJEWF010000010.1	RepeatMasker	DNA/CMC-EnSpm	9615166	9615310	652	+	.	ID="RND-6_FAMILY-1912";TEgroup="ctg_10%7CRND-6_FAMILY-1912%7C3";Tend="1031";Tstart="953";shortTE="T";uid="e1a1337f-0aa9-444a-96d9-853c2042b0dd"
CAJEWF010000010.1	RepeatMasker	DNA	8766913	8767182	1753	+	.	ID="RND-1_FAMILY-59";Tend="1240";Tstart="969";shortTE="F";uid="a55b645c-1542-4794-b6ee-df040de53216"
CAJEWF010000010.1	RepeatMasker	Unknown	75925	76069	490	+	.	ID="RND-1_FAMILY-27";Tend="1057";Tstart="910";shortTE="F";uid="f698518e-25c5-4595-8148-d6e406a53d23"
CAJEWF010000010.1	RepeatMasker	DNA	9210874	9211138	546	+	.	ID="RND-6_FAMILY-116";Tend="3038";Tstart="2767";shortTE="F";uid="1997ac8c-66d9-4257-9f25-e36c71a8b647"
CAJEWF010000010.1	RepeatMasker	DNA/TcMar-Mariner	7647784	7648066	1601	+	.	ID="RND-1_FAMILY-547";Tend="1526";Tstart="1244";shortTE="F";uid="04e435d1-9fad-482b-a236-e1e21d0147af"
CAJEWF010000010.1	RepeatMasker	DNA	10823479	10823976	3734	+	.	ID="DNA-1_BTA";Tend="504";Tstart="8";shortTE="F";uid="727c224d-9e72-4484-a0be-d6ad372976d9"
CAJEWF010000010.1	RepeatMasker	Unknown	8031496	8031599	595	+	.	ID="RND-5_FAMILY-1053";TEgroup="ctg_10%7CRND-5_FAMILY-1053%7C2";Tend="1186";Tstart="842";shortTE="T";uid="7e16e862-0e76-4b8e-b306-17860226be1b"
CAJEWF010000010.1	RepeatMasker	Unknown	1961704	1962302	3242	+	.	ID="RND-6_FAMILY-2397";Tend="1497";Tstart="901";shortTE="F";uid="508377c9-b53b-4a4c-9ab6-15964a150a0d"
CAJEWF010000010.1	RepeatMasker	DNA/hAT-Tip100	8705816	8706067	1327	+	.	ID="HAT-N7_BTA";Tend="1153";Tstart="903";shortTE="F";uid="8c95fd19-7561-4e6f-a716-2bce1affcc10"
CAJEWF010000010.1	RepeatMasker	DNA/CMC-Transib	2509065	2509227	963	+	.	ID="RND-5_FAMILY-2303";Tend="929";Tstart="766";shortTE="F";uid="57c20fb8-31fa-4191-9d59-4cfde06c3e26"
CAJEWF010000010.1	RepeatMasker	RC/Helitron	7154078	7158354	29023	+	.	ID="RND-1_FAMILY-463";TEgroup="ctg_10%7CRND-1_FAMILY-463%7C5";Tend="4668";Tstart="665";shortTE="F";uid="144f6d9e-d97c-4a7d-a31d-f81a61440bea"
CAJEWF010000010.1	RepeatMasker	DNA/CMC-EnSpm	8538062	8538193	936	+	.	ID="RND-6_FAMILY-737";Tend="1030";Tstart="888";shortTE="F";uid="4320f2c5-1981-4d9a-a52c-5b698afa419a"
CAJEWF010000010.1	RepeatMasker	DNA	11717543	11717761	1031	+	.	ID="DNA-5_BTA";Tend="254";Tstart="38";shortTE="F";uid="04697147-33d3-4e34-9de5-13adde5b35b1"
CAJEWF010000010.1	RepeatMasker	Unknown	9807336	9807481	588	+	.	ID="RND-1_FAMILY-27";Tend="1051";Tstart="906";shortTE="F";uid="90c718e5-1449-4d95-a28c-9b819f95975c"
CAJEWF010000010.1	RepeatMasker	DNA/CMC-EnSpm	7890152	7890348	914	+	.	ID="RND-2_FAMILY-41";Tend="1211";Tstart="1019";shortTE="F";uid="94a852e6-5c35-4e10-8788-446af984fdf6"
CAJEWF010000010.1	RepeatMasker	Unknown	1625167	1625396	433	+	.	ID="RND-5_FAMILY-38";Tend="1239";Tstart="1023";shortTE="F";uid="1b424919-03c6-4ae8-aecb-5b71ae6f8da9"
CAJEWF010000010.1	RepeatMasker	DNA/CMC	2989289	2989504	1793	+	.	ID="RND-5_FAMILY-957";Tend="1087";Tstart="872";shortTE="F";uid="969dbc98-5acc-4595-bd32-f70f2b0dd849"
CAJEWF010000010.1	RepeatMasker	Unknown	3542701	3542832	413	+	.	ID="RND-4_FAMILY-384";Tend="948";Tstart="817";shortTE="F";uid="aec2f974-a35f-4a2e-ac70-6f5bfe3ec3c5"
CAJEWF010000010.1	RepeatMasker	DNA/CMC-EnSpm	8613114	8613242	973	+	.	ID="ENSPM-N3_BTA";Tend="124";Tstart="1";shortTE="F";uid="98a79dc3-b8cb-46cd-b3f1-f543ea8c8299"
CAJEWF010000010.1	RepeatMasker	DNA/CMC-EnSpm	794181	794486	2236	+	.	ID="rnd-4_family-2404";Tend="1258";Tstart="924";shortTE="F";uid="83a6ea98-cfd7-4412-ab00-2504e4daf8c0"
CAJEWF010000010.1	RepeatMasker	Unknown	5035745	5036022	1877	+	.	ID="RND-6_FAMILY-694";Tend="1209";Tstart="928";shortTE="F";uid="cd82a1a7-e696-4202-888b-dc6a80689653"
CAJEWF010000010.1	RepeatMasker	DNA/CMC	7266409	7266637	1610	+	.	ID="RND-5_FAMILY-957";Tend="1087";Tstart="859";shortTE="F";uid="4d32df37-35e3-4cf1-ba37-5bfec3bbb587"
CAJEWF010000010.1	RepeatMasker	LTR/Gypsy	12481150	12481432	1455	+	.	ID="RND-4_FAMILY-369";Tend="1204";Tstart="919";shortTE="F";uid="1b0255b8-6ef2-4d8a-91ba-fe51bd57b64a"
CAJEWF010000010.1	RepeatMasker	Unknown	10110132	10111352	5151	+	.	ID="RND-6_FAMILY-3088";TEgroup="ctg_10%7CRND-6_FAMILY-3088%7C1";Tend="1782";Tstart="663";shortTE="F";uid="a8a5a692-f8be-4bd3-a03a-9a30b92cac2e"
CAJEWF010000010.1	RepeatMasker	LTR/Gypsy	770807	770993	462	+	.	ID="RND-6_FAMILY-1646";Tend="1577";Tstart="1388";shortTE="F";uid="27574d62-77c4-4316-ab59-47773a583b52"
CAJEWF010000010.1	RepeatMasker	LINE/Dong-R4	9681231	9681393	619	+	.	ID="RND-6_FAMILY-1027";Tend="1501";Tstart="1340";shortTE="F";uid="4b5dfdf0-608e-40a0-a2fb-4f6c5f9e5e94"
CAJEWF010000010.1	RepeatMasker	LINE/L2	10074329	10074668	1984	+	.	ID="RND-1_FAMILY-520";Tend="6417";Tstart="6105";shortTE="F";uid="d7717ba1-a278-4a43-b3c0-23c70a8d1d30"
CAJEWF010000010.1	RepeatMasker	DNA	9382016	9382137	733	+	.	ID="RND-4_FAMILY-441";Tend="1128";Tstart="1005";shortTE="F";uid="45abc617-792f-4b0e-92db-e1196bdc5337"
CAJEWF010000010.1	RepeatMasker	DNA/CMC-EnSpm	3714693	3714815	572	+	.	ID="RND-6_FAMILY-6392";Tend="824";Tstart="701";shortTE="F";uid="487a161e-f7f4-4ec4-a7ef-1a06e05545ab"
CAJEWF010000010.1	RepeatMasker	LTR/Gypsy	3812906	3813173	1544	+	.	ID="RND-6_FAMILY-1649";Tend="1409";Tstart="1145";shortTE="F";uid="37aa1791-4f2f-4e16-8e3e-05fcfcc3cce5"
CAJEWF010000010.1	RepeatMasker	LTR/Gypsy	1141526	1141755	783	+	.	ID="RND-6_FAMILY-417";Tend="1164";Tstart="913";shortTE="F";uid="de4154ae-86d8-4d2d-b315-dde25fbe94c8"
CAJEWF010000010.1	RepeatMasker	LTR/Gypsy	1881672	1881830	706	+	.	ID="RND-3_FAMILY-25";Tend="1224";Tstart="1079";shortTE="F";uid="9bc7aeb8-e94a-4ced-a3d7-f5bb4b49ccba"
CAJEWF010000010.1	RepeatMasker	DNA/Sola-2	4155531	4159881	24675	+	.	ID="RND-1_FAMILY-872";Tend="4221";Tstart="2";shortTE="F";uid="d8a46673-275a-4c70-a6ce-713a30b593a5"
CAJEWF010000010.1	RepeatMasker	Unknown	12693287	12693408	817	+	.	ID="RND-5_FAMILY-1778";Tend="1034";Tstart="913";shortTE="F";uid="ba845a01-6d36-449d-a19a-1999c6deb363"
CAJEWF010000010.1	RepeatMasker	DNA/hAT-Tip100	10029407	10030780	2417	+	.	ID="RND-6_FAMILY-5722";TEgroup="ctg_10%7CRND-6_FAMILY-5722%7C6";Tend="2658";Tstart="1064";shortTE="F";uid="a8a040d2-d1ad-4e03-bfd2-e3ee127c4219"
CAJEWF010000010.1	RepeatMasker	LINE/L2	4081702	4081973	1590	+	.	ID="RND-4_FAMILY-328";Tend="1161";Tstart="895";shortTE="F";uid="dc030e08-8d2e-4668-8f09-b84979e5eead"
CAJEWF010000010.1	RepeatMasker	Unknown	7626090	7626310	1285	+	.	ID="RND-6_FAMILY-29";Tend="1221";Tstart="1002";shortTE="F";uid="8ee0433e-b07b-4cf4-b267-8588dc6ec2ff"
CAJEWF010000010.1	RepeatMasker	RC/Helitron	1140966	1141203	848	+	.	ID="RND-6_FAMILY-894";Tend="1965";Tstart="1737";shortTE="F";uid="1371cdd2-bc52-4d65-800e-8034f92488bd"
CAJEWF010000010.1	RepeatMasker	DNA	165887	166548	2369	+	.	ID="RND-5_FAMILY-312";Tend="1511";Tstart="901";shortTE="F";uid="c369bf65-5224-4fdd-af6a-999fc98fc556"
CAJEWF010000010.1	RepeatMasker	DNA	5197652	5197915	1019	+	.	ID="RND-6_FAMILY-14136";Tend="1096";Tstart="826";shortTE="F";uid="500dbc2b-b45f-497e-8dd7-9a2b0efaae6e"
CAJEWF010000010.1	RepeatMasker	DNA	9548631	9548826	798	+	.	ID="DNA-4_BTA";Tend="200";Tstart="1";shortTE="F";uid="bb286478-5ea4-4c26-a681-83a1ac6e2f91"
CAJEWF010000010.1	RepeatMasker	Unknown	11562548	11562786	1568	+	.	ID="RND-1_FAMILY-70";Tend="1230";Tstart="993";shortTE="F";uid="9cf3f614-3ffc-43bc-8adc-ed48e3cb8163"
CAJEWF010000010.1	RepeatMasker	DNA/CMC-EnSpm	11160257	11160493	1049	+	.	ID="RND-6_FAMILY-7144";Tend="1227";Tstart="967";shortTE="F";uid="c515dd66-f2b6-4555-9414-92dc7942a260"
CAJEWF010000010.1	RepeatMasker	Unknown	9732546	9732845	1096	+	.	ID="RND-3_FAMILY-763";Tend="1219";Tstart="917";shortTE="F";uid="b0d96df8-04d7-4342-afd0-aac843f2c58c"
CAJEWF010000010.1	RepeatMasker	Unknown	2561979	2562125	1157	+	.	ID="RND-1_FAMILY-27";Tend="1053";Tstart="907";shortTE="F";uid="613b1319-af32-4163-9a35-37890c8931eb"
CAJEWF010000010.1	RepeatMasker	Unknown	4208550	4209003	2380	+	.	ID="RND-4_FAMILY-1778";Tend="1347";Tstart="899";shortTE="F";uid="ee72af4d-885c-4e55-8672-be872422b77d"
CAJEWF010000010.1	RepeatMasker	Unknown	7262523	7262757	1212	+	.	ID="RND-6_FAMILY-830";Tend="1228";Tstart="936";shortTE="F";uid="2499cb28-da65-4b40-bb56-34578950c3b2"
CAJEWF010000010.1	RepeatMasker	DNA/Kolobok	1384288	1384536	1715	+	.	ID="RND-6_FAMILY-2985";Tend="4852";Tstart="4604";shortTE="F";uid="098e8b05-2b48-4994-95e7-28d64ede2e3d"
CAJEWF010000010.1	RepeatMasker	DNA/CMC-EnSpm	6221241	6222721	7337	+	.	ID="RND-5_FAMILY-4968";Tend="2364";Tstart="940";shortTE="F";uid="18095f3c-ce20-4c3f-a2fc-edbfbc2310a5"
CAJEWF010000010.1	RepeatMasker	LTR/Gypsy	6413857	6414282	3119	+	.	ID="RND-1_FAMILY-459";TEgroup="ctg_10%7CRND-1_FAMILY-459%7C2";Tend="1549";Tstart="754";shortTE="F";uid="fb999c94-b8ec-4cde-bb20-0191ed7f1ba8"
CAJEWF010000010.1	RepeatMasker	DNA/hAT-Tip100	1830584	1831253	2821	+	.	ID="RND-5_FAMILY-1237";TEgroup="ctg_10%7CRND-5_FAMILY-1237%7C4";Tend="2880";Tstart="818";shortTE="F";uid="1ea63015-28d6-44ae-920b-5a42a38d02aa"
CAJEWF010000010.1	RepeatMasker	LINE/RTE-BovB	2633119	2633948	6120	+	.	ID="RND-6_FAMILY-6603";Tend="1052";Tstart="265";shortTE="F";uid="ac3d3dae-46ec-40eb-b79a-1a1a92cf2a99"
CAJEWF010000010.1	RepeatMasker	LTR/Gypsy	6606687	6606887	660	+	.	ID="RND-6_FAMILY-1649";Tend="1405";Tstart="1189";shortTE="F";uid="5f30ecd4-47d5-4729-aa27-91a47f6b1126"
CAJEWF010000010.1	RepeatMasker	DNA/TcMar-Pogo	3505664	3506158	3759	+	.	ID="RND-1_FAMILY-523";Tend="1448";Tstart="953";shortTE="F";uid="d9589e13-ce47-4e60-b711-ea867806ce1c"
CAJEWF010000010.1	RepeatMasker	DNA	6834170	6834285	690	+	.	ID="RND-1_FAMILY-110";Tend="1395";Tstart="1280";shortTE="F";uid="cac89a75-a4df-4991-924c-af5380e25e1d"
CAJEWF010000010.1	RepeatMasker	DNA	12036989	12037491	3915	+	.	ID="DNA-1_BTA";Tend="504";Tstart="1";shortTE="F";uid="3d605cac-c789-4c95-b630-cb4d78bed978"
CAJEWF010000010.1	RepeatMasker	DNA/PIF-Spy	1277049	1278576	11992	+	.	ID="RND-1_FAMILY-728";Tend="2118";Tstart="587";shortTE="F";uid="342fde2d-ba1c-41de-b8b2-6947ebf8efa0"
CAJEWF010000010.1	RepeatMasker	RC/Helitron	521471	521849	2826	+	.	ID="RND-5_FAMILY-390";Tend="1282";Tstart="900";shortTE="F";uid="425b6eb3-638c-4bc8-956d-52022a27baca"
CAJEWF010000010.1	RepeatMasker	Unknown	12403160	12403357	1470	+	.	ID="RND-6_FAMILY-24912";Tend="1184";Tstart="976";shortTE="F";uid="da3b429e-de9b-42b9-9823-fd55abbb9fa6"
CAJEWF010000010.1	RepeatMasker	LINE/R1	321868	322029	450	+	.	ID="RND-6_FAMILY-1164";TEgroup="ctg_10%7CRND-6_FAMILY-1164%7C1";Tend="2918";Tstart="2758";shortTE="T";uid="402088ce-4a63-491f-91c4-a9eaf404cdd4"
CAJEWF010000010.1	RepeatMasker	DNA	1209399	1209742	1827	+	.	ID="RND-5_FAMILY-149";Tend="1357";Tstart="978";shortTE="F";uid="2027c02b-1579-47f7-bde8-6fd9508a9309"
CAJEWF010000010.1	RepeatMasker	LINE/L2	5975601	5975869	2041	+	.	ID="RND-1_FAMILY-164";Tend="1181";Tstart="913";shortTE="F";uid="37517013-18c1-45f1-aefd-eb15aa42b06c"
CAJEWF010000010.1	RepeatMasker	LTR/Gypsy	517725	517888	1406	+	.	ID="RND-6_FAMILY-1649";Tend="1137";Tstart="974";shortTE="F";uid="157839f3-db33-435e-b3c6-955557e6db6a"
CAJEWF010000010.1	RepeatMasker	DNA/hAT-Tip100	6268777	6268934	711	+	.	ID="RND-5_FAMILY-3189";Tend="1696";Tstart="1540";shortTE="F";uid="407b8e79-377a-4726-ab42-c7bd7f9f30df"
CAJEWF010000010.1	RepeatMasker	Unknown	6374495	6374955	3086	+	.	ID="RND-5_FAMILY-2082";Tend="970";Tstart="515";shortTE="F";uid="822bb5bc-ac3d-4f5f-a391-bdc13282ef49"
CAJEWF010000010.1	RepeatMasker	DNA/CMC-Chapaev-3	2055876	2056022	1097	+	.	ID="RND-6_FAMILY-649";Tend="1907";Tstart="1765";shortTE="F";uid="637fa0c1-d013-4a98-a41a-33388d5ed175"
CAJEWF010000010.1	RepeatMasker	DNA/hAT-Tip100	4569508	4569875	1792	+	.	ID="RND-4_FAMILY-272";Tend="1452";Tstart="1095";shortTE="F";uid="bafa7788-ea62-43ac-bbcc-0fc107b3fea8"
CAJEWF010000010.1	RepeatMasker	DNA	11944551	11944783	1293	+	.	ID="RND-1_FAMILY-194";Tend="1065";Tstart="833";shortTE="F";uid="209e0db5-aa9d-4a2c-b46b-3134403415b6"
CAJEWF010000010.1	RepeatMasker	DNA/CMC-EnSpm	2477425	2477547	573	+	.	ID="RND-6_FAMILY-6392";Tend="824";Tstart="701";shortTE="F";uid="5e822774-6135-442a-bafa-33460b83ab31"
CAJEWF010000010.1	RepeatMasker	DNA/CMC-EnSpm	9642779	9642989	572	+	.	ID="RND-6_FAMILY-1077";Tend="1173";Tstart="979";shortTE="F";uid="2f402022-d0fd-45a5-8afc-5a597e505ab8"
CAJEWF010000010.1	RepeatMasker	Unknown	6693321	6693486	1438	+	.	ID="RND-6_FAMILY-11";Tend="1078";Tstart="913";shortTE="F";uid="00b0eb9e-67f4-44bf-be67-a2f8d527ceb5"
CAJEWF010000010.1	RepeatMasker	LTR/Pao	6754420	6754815	2527	+	.	ID="RND-5_FAMILY-543";Tend="1184";Tstart="792";shortTE="F";uid="55b3e898-4887-4d95-87f9-9b2d1e0dd82d"
CAJEWF010000010.1	RepeatMasker	DNA/hAT?	12343586	12343730	977	+	.	ID="HAT-N6_BTA";Tend="146";Tstart="2";shortTE="F";uid="cc0f4d88-876a-4c20-86bd-62c8c245fe8a"
CAJEWF010000010.1	RepeatMasker	DNA	4510914	4511059	978	+	.	ID="dna4-17b_bta";Tend="276";Tstart="150";shortTE="F";uid="7a48bf67-0e06-4385-a6e0-a4fca8b476b0"
CAJEWF010000010.1	RepeatMasker	LINE/Penelope	7966139	7966329	1018	+	.	ID="RND-1_FAMILY-414";Tend="1688";Tstart="1489";shortTE="F";uid="9de9b7a1-6497-4dbd-867c-c354dea2c300"
CAJEWF010000010.1	RepeatMasker	DNA/CMC-EnSpm	7469365	7469468	422	+	.	ID="RND-6_FAMILY-7253";Tend="260";Tstart="159";shortTE="F";uid="744d13ff-bfc3-4b32-82f1-e04e36d86329"
CAJEWF010000010.1	RepeatMasker	RC/Helitron	9442634	9442914	737	+	.	ID="HELITRON-N1_BTA";Tend="1247";Tstart="1109";shortTE="F";uid="7584787c-4838-4c70-9000-a39105a05301"
CAJEWF010000010.1	RepeatMasker	DNA/CMC	7435733	7435877	1052	+	.	ID="RND-1_FAMILY-304";Tend="2779";Tstart="2634";shortTE="F";uid="4946e554-c6c2-42ca-b49b-79c468e64e7a"
CAJEWF010000010.1	RepeatMasker	DNA/CMC	1237538	1237775	786	+	.	ID="RND-5_FAMILY-957";Tend="1084";Tstart="859";shortTE="F";uid="35bcf082-eaae-43c9-abc0-acf81c53cae3"
CAJEWF010000010.1	RepeatMasker	DNA	12630670	12630811	567	+	.	ID="RND-1_FAMILY-206";Tend="1543";Tstart="1399";shortTE="F";uid="5120edc5-f15c-4363-b1d9-791a6cb8820b"
CAJEWF010000010.1	RepeatMasker	DNA/CMC	9071513	9071770	2092	+	.	ID="RND-5_FAMILY-844";Tend="1107";Tstart="849";shortTE="F";uid="d9200d86-9440-4e85-9901-2c209c55710c"
CAJEWF010000010.1	RepeatMasker	Unknown	12766847	12766997	1041	+	.	ID="RND-1_FAMILY-27";Tend="1059";Tstart="909";shortTE="F";uid="cc78c99c-c6f9-4926-b4f9-83ebe59d6fc6"
CAJEWF010000010.1	RepeatMasker	Unknown	9732845	9732949	720	+	.	ID="RND-5_FAMILY-505";Tend="1443";Tstart="1338";shortTE="F";uid="10a7a5d1-ca1d-4755-9555-16a30cb0460c"
CAJEWF010000010.1	RepeatMasker	DNA	7741066	7741372	470	+	.	ID="DNA-11_BTA";TEgroup="ctg_10%7CDNA-11_BTA%7C12";Tend="275";Tstart="1";shortTE="F";uid="544b001a-0f2d-49ef-a47e-a722ef0a6b17"
CAJEWF010000010.1	RepeatMasker	Unknown	3421875	3422080	559	+	.	ID="RND-1_FAMILY-217";Tend="1257";Tstart="1051";shortTE="F";uid="6c5a29d5-d363-43e2-beba-11f37dee51c6"
CAJEWF010000010.1	RepeatMasker	DNA/PIF-Spy	3055153	3055277	1055	+	.	ID="RND-6_FAMILY-1161";Tend="7155";Tstart="7055";shortTE="F";uid="54a2cc75-b7f5-4247-a419-367b5672aa55"
CAJEWF010000010.1	RepeatMasker	DNA	12659071	12659831	1262	+	.	ID="rnd-1_family-488";Tend="1090";Tstart="87";shortTE="F";uid="2024cdee-7bc6-4732-99f9-74ca1c336fb8"
CAJEWF010000010.1	RepeatMasker	DNA	1427770	1427897	926	+	.	ID="RND-6_FAMILY-11069";Tend="1031";Tstart="904";shortTE="F";uid="eea5a970-bc49-4ea4-bab8-446d5f46725c"
CAJEWF010000010.1	RepeatMasker	DNA/CMC-Transib	2377620	2377779	956	+	.	ID="RND-5_FAMILY-2303";Tend="928";Tstart="766";shortTE="F";uid="a72b1019-824d-4b97-80d6-9c2af5c32779"
CAJEWF010000010.1	RepeatMasker	DNA	11206403	11207533	10185	+	.	ID="RND-1_FAMILY-380";Tend="1971";Tstart="837";shortTE="F";uid="4c5367e7-3e51-44ca-9784-b82694a4b8ae"
CAJEWF010000010.1	RepeatMasker	DNA	2776511	2776704	705	+	.	ID="RND-4_FAMILY-1911";Tend="1037";Tstart="835";shortTE="F";uid="438d551d-2b76-474b-93fe-0aa5a517c06d"
CAJEWF010000010.1	RepeatMasker	Unknown	5037218	5037389	914	+	.	ID="RND-6_FAMILY-8022";Tend="1284";Tstart="1112";shortTE="F";uid="638e8d3e-448f-476c-a786-b2f6851ab329"
CAJEWF010000010.1	RepeatMasker	RC/Helitron	752963	753380	1221	+	.	ID="RND-6_FAMILY-9451";Tend="2468";Tstart="2078";shortTE="F";uid="36dc3490-8655-4dcf-b049-3bc6505a2df1"
CAJEWF010000010.1	RepeatMasker	Unknown	225009	225112	707	+	.	ID="RND-1_FAMILY-27";Tend="1048";Tstart="945";shortTE="F";uid="a8d431ca-e1ec-4643-b9f4-03e13d26607e"
CAJEWF010000010.1	RepeatMasker	DNA	12925812	12926339	3607	+	.	ID="dna-1_bta";Tend="504";Tstart="1";shortTE="F";uid="35bc86c2-5973-4d2e-a268-4390f393b592"
CAJEWF010000010.1	RepeatMasker	DNA/hAT-Tip100	9294608	9295030	2497	+	.	ID="RND-4_FAMILY-272";Tend="1486";Tstart="1091";shortTE="F";uid="03ae605a-6444-4b96-846d-ced52fc4fbeb"
CAJEWF010000010.1	RepeatMasker	Unknown	5167384	5167498	887	+	.	ID="RND-6_FAMILY-6152";Tend="1066";Tstart="949";shortTE="F";uid="9a00bb76-75ce-4019-a997-bf2a2a9a90c5"
CAJEWF010000010.1	RepeatMasker	LTR/Gypsy	4619771	4620038	1730	+	.	ID="RND-6_FAMILY-1649";Tend="1409";Tstart="1142";shortTE="F";uid="7f7063ad-8579-4f7d-a3e3-dbedc15598fa"
CAJEWF010000010.1	RepeatMasker	DNA/CMC-EnSpm	6349429	6349699	1431	+	.	ID="RND-1_FAMILY-56";Tend="1157";Tstart="901";shortTE="F";uid="7177958d-34d7-466d-b424-6562a10433f4"
CAJEWF010000010.1	RepeatMasker	Unknown	10681066	10681551	2230	+	.	ID="RND-4_FAMILY-243";Tend="1437";Tstart="952";shortTE="F";uid="224edb8f-d312-46e9-8999-c696e871ac74"
CAJEWF010000010.1	RepeatMasker	Unknown	1084556	1084799	1694	+	.	ID="RND-5_FAMILY-1778";Tend="1148";Tstart="905";shortTE="F";uid="b4bd742a-7280-42e6-bc34-265f71262f4d"
CAJEWF010000010.1	RepeatMasker	RC/Helitron	6966508	6966635	656	+	.	ID="RND-5_FAMILY-1779";Tend="952";Tstart="825";shortTE="F";uid="3271124f-569a-4f60-83ac-c8bf83d976f5"
CAJEWF010000010.1	RepeatMasker	DNA/hAT-Tip100	12962873	12963007	623	+	.	ID="RND-5_FAMILY-3189";Tend="1675";Tstart="1543";shortTE="F";uid="3cfa8bbd-f5b1-4ca0-b3af-d4c9b8b0e14a"
CAJEWF010000010.1	RepeatMasker	DNA	10617385	10617502	897	+	.	ID="RND-1_FAMILY-110";Tend="1400";Tstart="1286";shortTE="F";uid="3e519cde-b7cd-438e-9ba6-9e9302c05bc1"
CAJEWF010000010.1	RepeatMasker	DNA/TcMar-Tc1	2682609	2682767	623	+	.	ID="RND-4_FAMILY-168";Tend="1178";Tstart="1023";shortTE="F";uid="a503a635-3f9c-43c3-963e-75459bc3bedf"
CAJEWF010000010.1	RepeatMasker	DNA/hAT?	4949052	4949361	2515	+	.	ID="HAT-N6_BTA";Tend="310";Tstart="2";shortTE="F";uid="a1034552-8577-4f41-b1d4-56f13ea4713a"
CAJEWF010000010.1	RepeatMasker	LTR/Gypsy	4967769	4968071	780	+	.	ID="RND-5_FAMILY-56";Tend="646";Tstart="345";shortTE="F";uid="e0ef0f50-49fd-4929-bcbd-bd53e7edadda"
CAJEWF010000010.1	RepeatMasker	Unknown	8016684	8016948	733	+	.	ID="RND-1_FAMILY-36";Tend="1211";Tstart="949";shortTE="F";uid="7d5c9eb6-69cd-45f4-a4c9-1e18485b0cc6"
CAJEWF010000010.1	RepeatMasker	LTR/Pao	6592367	6592905	2978	+	.	ID="RND-4_FAMILY-367";Tend="1516";Tstart="934";shortTE="F";uid="fa7f4aa6-3845-4518-9b29-5230716043f8"
CAJEWF010000010.1	RepeatMasker	Unknown	7749540	7749647	654	+	.	ID="RND-6_FAMILY-2397";Tend="1216";Tstart="1109";shortTE="F";uid="bbc7983f-1395-4f45-afb9-708c4dd9303d"
CAJEWF010000010.1	RepeatMasker	LTR/Pao	6914723	6914904	739	+	.	ID="RND-4_FAMILY-367";Tend="1528";Tstart="1342";shortTE="F";uid="fb40d3c0-2f21-42f2-b00d-1f5117bc81e6"
CAJEWF010000010.1	RepeatMasker	Unknown	12636846	12637015	1186	+	.	ID="RND-4_FAMILY-384";Tend="1004";Tstart="834";shortTE="F";uid="a2a07865-3238-4184-95ab-fd45557a6ef0"
CAJEWF010000010.1	RepeatMasker	DNA/CMC-EnSpm	1468951	1469362	3213	+	.	ID="ENSPM-N3_BTA";Tend="414";Tstart="1";shortTE="F";uid="6c038176-4ab2-405c-b4bc-ff71f222b796"
CAJEWF010000010.1	RepeatMasker	Unknown	8679544	8679751	1156	+	.	ID="RND-1_FAMILY-131";Tend="1152";Tstart="946";shortTE="F";uid="8066a5da-0234-4667-8643-ec82a79949e9"
CAJEWF010000010.1	RepeatMasker	Unknown	2975649	2975909	1710	+	.	ID="RND-1_FAMILY-70";Tend="1223";Tstart="922";shortTE="F";uid="d41f4b1e-3b84-40e7-aadd-6f723485f421"
CAJEWF010000010.1	RepeatMasker	Unknown	7059210	7059678	699	+	.	ID="RND-1_FAMILY-217";TEgroup="ctg_10%7CRND-1_FAMILY-217%7C2";Tend="1228";Tstart="931";shortTE="F";uid="b74fd6de-2583-476d-b32a-1c168bdde30e"
CAJEWF010000010.1	RepeatMasker	Unknown	10598441	10598568	997	+	.	ID="RND-1_FAMILY-445";Tend="1023";Tstart="896";shortTE="F";uid="d8fede3a-4ca9-46d1-90fa-5695e118115d"
CAJEWF010000010.1	RepeatMasker	DNA/CMC-EnSpm	1811073	1811233	976	+	.	ID="RND-6_FAMILY-6354";Tend="1923";Tstart="1768";shortTE="F";uid="b62b84f5-3b1b-4603-bb4c-ddd1cd2dd856"
CAJEWF010000010.1	RepeatMasker	Unknown	6182216	6182592	1131	+	.	ID="RND-6_FAMILY-1321";TEgroup="ctg_10%7CRND-6_FAMILY-1321%7C1";Tend="1257";Tstart="985";shortTE="F";uid="da965386-2aa3-4bb6-b060-d91dee20c09f"
CAJEWF010000010.1	RepeatMasker	DNA/hAT-Tip100	8396461	8396562	777	+	.	ID="RND-6_FAMILY-1451";Tend="1178";Tstart="1082";shortTE="F";uid="de98961e-ba18-4bc4-9646-058ebab5eab1"
CAJEWF010000010.1	RepeatMasker	Unknown	1490192	1490766	4341	+	.	ID="RND-3_FAMILY-932";Tend="1458";Tstart="886";shortTE="F";uid="87df2d0f-d209-44bb-8daa-8a3991fc9a70"
CAJEWF010000010.1	RepeatMasker	Unknown	7151811	7151953	863	+	.	ID="RND-1_FAMILY-37";Tend="1043";Tstart="899";shortTE="F";uid="3f4ee275-4bfd-4199-929d-8d778e219915"
CAJEWF010000010.1	RepeatMasker	Unknown	9079635	9080128	4229	+	.	ID="RND-4_FAMILY-624";Tend="1357";Tstart="864";shortTE="F";uid="6b9cc308-c21c-4046-87ad-e9127be6dbbc"
CAJEWF010000010.1	RepeatMasker	DNA/CMC-EnSpm	12777990	12778163	723	+	.	ID="RND-2_FAMILY-41";Tend="1218";Tstart="1046";shortTE="F";uid="17b4fd07-8677-4ef4-87d2-5404f488c739"
CAJEWF010000010.1	RepeatMasker	DNA/Maverick	3068596	3068738	502	+	.	ID="RND-2_FAMILY-28";Tend="1077";Tstart="946";shortTE="F";uid="22357587-c10f-4365-aedf-3467d5743af5"
CAJEWF010000010.1	RepeatMasker	Unknown	3547880	3548114	1056	+	.	ID="RND-1_FAMILY-223";Tend="1261";Tstart="1041";shortTE="F";uid="12f3b4f3-46fe-4b3f-94a0-f32c250cb976"
CAJEWF010000010.1	RepeatMasker	DNA	7395967	7396519	3908	+	.	ID="DNA-4_BTA";Tend="554";Tstart="1";shortTE="F";uid="04b13a30-4ec1-4780-8c38-df43ea04df85"
CAJEWF010000010.1	RepeatMasker	DNA	10632453	10632638	842	+	.	ID="RND-1_FAMILY-59";Tend="1185";Tstart="983";shortTE="F";uid="a29f9c1c-8338-4fb9-a7ec-74756ace6d95"
CAJEWF010000010.1	RepeatMasker	LINE/R1	6981325	6981507	1118	+	.	ID="RND-6_FAMILY-1164";Tend="7173";Tstart="6995";shortTE="F";uid="011afee9-0078-4513-8cd1-fd7a0772822c"
CAJEWF010000010.1	RepeatMasker	DNA/CMC	3199177	3199562	2707	+	.	ID="RND-1_FAMILY-652";Tend="1206";Tstart="805";shortTE="F";uid="010ab563-35d2-4b58-b1b2-55e3765523ab"
CAJEWF010000010.1	RepeatMasker	Unknown	8018745	8019280	4354	+	.	ID="RND-1_FAMILY-278";Tend="1367";Tstart="831";shortTE="F";uid="96956bc6-2549-4b43-8e1c-da58b4280e7a"
CAJEWF010000010.1	RepeatMasker	DNA/CMC-EnSpm	195319	195507	733	+	.	ID="RND-6_FAMILY-1912";Tend="1118";Tstart="931";shortTE="F";uid="68ed15a3-2f16-4829-b596-7417e55204f0"
CAJEWF010000010.1	RepeatMasker	LTR/Gypsy	12281811	12281995	1351	+	.	ID="RND-5_FAMILY-27";Tend="1137";Tstart="958";shortTE="F";uid="bf6a941d-26a0-456d-a10d-6249293ecdbf"
CAJEWF010000010.1	RepeatMasker	DNA/Sola-2	5081998	5082232	680	+	.	ID="RND-6_FAMILY-443";Tend="2605";Tstart="2358";shortTE="F";uid="1882d5e1-aa7b-477a-91b2-268ec9610ed0"
CAJEWF010000010.1	RepeatMasker	Unknown	10331421	10331568	1134	+	.	ID="RND-5_FAMILY-948";Tend="1056";Tstart="910";shortTE="F";uid="bcd4a91b-899f-4801-820b-df929f1305a9"
CAJEWF010000010.1	RepeatMasker	DNA	8718064	8718241	1392	+	.	ID="RND-4_FAMILY-1911";Tend="1191";Tstart="1007";shortTE="F";uid="527b20cd-fe19-484b-9961-20a0faabf99f"
CAJEWF010000010.1	RepeatMasker	LINE/RTE-BovB	11518855	11518993	695	+	.	ID="RND-6_FAMILY-5298";Tend="3716";Tstart="3562";shortTE="F";uid="35d23ef8-f758-4e7f-b555-6897aa9cfca9"
CAJEWF010000010.1	RepeatMasker	DNA/Crypton-V	7620491	7620609	526	+	.	ID="CRYPTONV-N1_BTA";Tend="2424";Tstart="2307";shortTE="F";uid="bf0ea658-3760-40d2-a67f-718d6f246ca4"
CAJEWF010000010.1	RepeatMasker	Unknown	12310889	12311293	2153	+	.	ID="RND-4_FAMILY-1778";Tend="1346";Tstart="928";shortTE="F";uid="04ae62e3-ed4c-462b-9ee8-f454d96e2bc1"
CAJEWF010000010.1	RepeatMasker	DNA	2076331	2076470	591	+	.	ID="DNA-5_BTA";Tend="255";Tstart="120";shortTE="F";uid="a1ea698c-8121-4c46-82bc-5e1b9bf60290"
CAJEWF010000010.1	RepeatMasker	LINE/I	1310329	1310501	1038	+	.	ID="NIMB-1_BTA";Tend="5572";Tstart="5395";shortTE="F";uid="d4da21a3-0207-4fd5-afeb-7f554c572941"
CAJEWF010000010.1	RepeatMasker	Unknown	8636637	8639445	25356	+	.	ID="RND-6_FAMILY-4006";Tend="3653";Tstart="835";shortTE="F";uid="482c1d66-35ea-4e1e-ad48-6002becfc8a7"
CAJEWF010000010.1	RepeatMasker	Unknown	3993236	3993358	457	+	.	ID="RND-6_FAMILY-1891";Tend="1297";Tstart="1160";shortTE="F";uid="9bdf0014-2b89-45f6-9ddc-af909a9904af"
CAJEWF010000010.1	RepeatMasker	LTR/Gypsy	10275183	10275417	652	+	.	ID="GYPSY-1_BTA-I";Tend="1519";Tstart="1308";shortTE="F";uid="89080ba5-2b02-4905-9b24-b3a9c37f361e"
CAJEWF010000010.1	RepeatMasker	Unknown	9176904	9177600	5891	+	.	ID="RND-1_FAMILY-148";Tend="1791";Tstart="1097";shortTE="F";uid="d65762d2-b27a-403d-8e85-199b4233dcba"
CAJEWF010000010.1	RepeatMasker	LTR/Gypsy	1432296	1432545	1838	+	.	ID="RND-1_FAMILY-255";Tend="1219";Tstart="974";shortTE="F";uid="920d74fa-e108-46ee-a353-a31f6d7e188a"
CAJEWF010000010.1	RepeatMasker	DNA	8249575	8249848	1949	+	.	ID="DNA-11_BTA";Tend="549";Tstart="276";shortTE="F";uid="4395f60f-a806-49cb-8058-780a85a954c0"
CAJEWF010000010.1	RepeatMasker	LTR/Pao	6331289	6331629	486	+	.	ID="RND-6_FAMILY-764";Tend="4987";Tstart="4647";shortTE="F";uid="ccf6e9ef-01b2-483b-90d8-41ac580d7349"
CAJEWF010000010.1	RepeatMasker	Unknown	9961608	9964240	17725	+	.	ID="RND-1_FAMILY-970";Tend="3232";Tstart="891";shortTE="F";uid="67c7ff49-c32f-4f96-9162-df0146d46676"
CAJEWF010000010.1	RepeatMasker	DNA/TcMar-Tc1	9407011	9407128	708	+	.	ID="RND-4_FAMILY-1919";Tend="1021";Tstart="902";shortTE="F";uid="63bc5d09-a6a2-481e-8be8-88f2dc9c69f1"
CAJEWF010000010.1	RepeatMasker	DNA/CMC	10299178	10299408	1189	+	.	ID="RND-5_FAMILY-957";Tend="1087";Tstart="859";shortTE="F";uid="aa33d1c6-0c6e-4368-a7ca-67643895f517"
CAJEWF010000010.1	RepeatMasker	LINE/R1	4549864	4550009	499	+	.	ID="RND-6_FAMILY-1164";Tend="3358";Tstart="3201";shortTE="F";uid="f6f01f3d-8476-4749-9fca-a2cfa33be6dd"
CAJEWF010000010.1	RepeatMasker	Unknown	6374943	6375495	4625	+	.	ID="RND-1_FAMILY-278";Tend="1367";Tstart="824";shortTE="F";uid="bad78f72-8fa0-4b15-b644-842e85e9a5d7"
CAJEWF010000010.1	RepeatMasker	DNA/CMC	8161556	8161873	2230	+	.	ID="RND-1_FAMILY-81";Tend="1269";Tstart="947";shortTE="F";uid="e96d9a7d-2cd3-4089-9db4-d96ce7eaf02b"
CAJEWF010000010.1	RepeatMasker	DNA/hAT-Tip100	12836773	12836969	583	+	.	ID="RND-5_FAMILY-3523";Tend="855";Tstart="651";shortTE="F";uid="8afdae47-d495-4f3b-bfb7-83aba32a56d9"
CAJEWF010000010.1	RepeatMasker	LINE/L2	7766289	7766484	1357	+	.	ID="RND-6_FAMILY-9886";Tend="1117";Tstart="913";shortTE="F";uid="75d1acc2-7431-458c-915c-4902cb92428e"
CAJEWF010000010.1	RepeatMasker	DNA	1810463	1810967	1623	+	.	ID="DNA-4_BTA";Tend="552";Tstart="59";shortTE="F";uid="29d0d959-e4a1-43ef-841b-c18fa9dae177"
CAJEWF010000010.1	RepeatMasker	DNA/Sola-2	3652195	3652356	974	+	.	ID="RND-6_FAMILY-755";Tend="804";Tstart="656";shortTE="F";uid="953e1c87-bc12-48ed-89d2-5a583f06879c"
CAJEWF010000010.1	RepeatMasker	DNA/hAT-Tip100	8787243	8787987	3811	+	.	ID="RND-5_FAMILY-3189";TEgroup="ctg_10%7CRND-5_FAMILY-3189%7C2";Tend="1737";Tstart="1117";shortTE="F";uid="c74e7222-d38a-4eb1-a5f9-ee16eec9d910"
CAJEWF010000010.1	RepeatMasker	DNA/CMC	10619486	10619679	1430	+	.	ID="RND-1_FAMILY-383";Tend="1072";Tstart="863";shortTE="F";uid="3448f68f-aefd-42b2-9645-a82fbe1f3012"
CAJEWF010000010.1	RepeatMasker	Unknown	4978274	4978470	955	+	.	ID="RND-6_FAMILY-1734";Tend="1168";Tstart="963";shortTE="F";uid="5c1b967f-fe88-4103-a634-cd981d691fbc"
CAJEWF010000010.1	RepeatMasker	DNA/TcMar-Tc1	9673312	9673463	1047	+	.	ID="RND-4_FAMILY-1919";Tend="1103";Tstart="949";shortTE="F";uid="3caee5ae-83a3-4dab-afff-ece9dbbe5ee9"
CAJEWF010000010.1	RepeatMasker	RC/Helitron	8563701	8563875	446	+	.	ID="RND-1_FAMILY-52";Tend="1649";Tstart="1479";shortTE="F";uid="4ec00b71-5356-4858-b39d-1958a1461290"
CAJEWF010000010.1	RepeatMasker	DNA	3764776	3764909	869	+	.	ID="DNA-11_BTA";Tend="408";Tstart="275";shortTE="F";uid="e4e6cca3-7770-466a-9a0a-53918f95fbf1"
CAJEWF010000010.1	RepeatMasker	DNA	1397525	1398740	11283	+	.	ID="RND-1_FAMILY-535";Tend="2012";Tstart="798";shortTE="F";uid="206b3bb5-467c-49d5-b1b7-3fe2a2b85d01"
CAJEWF010000010.1	RepeatMasker	DNA/CMC-EnSpm	6521051	6521464	3208	+	.	ID="ENSPM-N3_BTA";Tend="414";Tstart="1";shortTE="F";uid="5cf81084-5ce1-419f-a592-35bfd09b90c5"
CAJEWF010000010.1	RepeatMasker	Unknown	11354069	11354238	827	+	.	ID="RND-1_FAMILY-37";Tend="1058";Tstart="898";shortTE="F";uid="25b4fb67-d246-4c4a-b005-0cc6b7f58151"
CAJEWF010000010.1	RepeatMasker	LTR/Gypsy	4582332	4582606	889	+	.	ID="RND-6_FAMILY-417";Tend="1164";Tstart="929";shortTE="F";uid="15ff5965-cf71-4a31-9d0b-d84b7158e295"
CAJEWF010000010.1	RepeatMasker	LTR/Gypsy	2599285	2599502	1521	+	.	ID="RND-5_FAMILY-56";Tend="1317";Tstart="1100";shortTE="F";uid="ad0085d0-1e0d-473a-96c9-bb11458bd7a9"
CAJEWF010000010.1	RepeatMasker	LINE/L2	7341007	7342774	15201	+	.	ID="RND-1_FAMILY-232";Tend="2549";Tstart="794";shortTE="F";uid="a0b8fe61-9ca5-40ad-9cce-42df13104cee"
CAJEWF010000010.1	RepeatMasker	DNA/CMC-EnSpm	9739181	9739323	994	+	.	ID="RND-6_FAMILY-1912";Tend="1117";Tstart="976";shortTE="F";uid="45278444-2df3-4868-9ac6-479f1da145e5"
CAJEWF010000010.1	RepeatMasker	Unknown	3099697	3100005	2312	+	.	ID="RND-4_FAMILY-226";Tend="1226";Tstart="917";shortTE="F";uid="859b3002-90df-4220-8422-ae1906828a77"
CAJEWF010000010.1	RepeatMasker	DNA/CMC-EnSpm	12995557	12995740	817	+	.	ID="ENSPM-3_BTA";Tend="19924";Tstart="19710";shortTE="F";uid="17fb6732-7e1e-4dd1-a2d3-99e56a4424e0"
CAJEWF010000010.1	RepeatMasker	DNA/Kolobok	6271486	6271890	2637	+	.	ID="RND-6_FAMILY-2985";Tend="5055";Tstart="4606";shortTE="F";uid="07d5af64-a4c6-4faa-8901-fd3e16f201bc"
CAJEWF010000010.1	RepeatMasker	DNA/CMC	6398811	6400933	18924	+	.	ID="RND-1_FAMILY-623";Tend="3756";Tstart="1620";shortTE="F";uid="95a85260-0422-422e-a344-90c2c18030d7"
CAJEWF010000010.1	RepeatMasker	Unknown	3131219	3131523	1235	+	.	ID="RND-2_FAMILY-63";TEgroup="ctg_10%7CRND-2_FAMILY-63%7C1";Tend="1032";Tstart="866";shortTE="F";uid="71449bd0-a1b6-42f9-a124-43c47ca1dfaa"
CAJEWF010000010.1	RepeatMasker	LTR/Gypsy	2713855	2714127	974	+	.	ID="RND-6_FAMILY-1649";Tend="1405";Tstart="1137";shortTE="F";uid="a09b3be7-eeee-4f9b-ae4f-172f8c0561ff"
CAJEWF010000010.1	RepeatMasker	DNA/hAT-Tip100	12919271	12919840	3215	+	.	ID="RND-1_FAMILY-71";Tend="1131";Tstart="585";shortTE="F";uid="17bce51a-7b2d-485f-9482-69831161994a"
CAJEWF010000010.1	RepeatMasker	LTR/Gypsy	9072008	9072283	1407	+	.	ID="RND-3_FAMILY-25";Tend="1092";Tstart="818";shortTE="F";uid="ac7f7a12-26dd-48f4-bbaa-6f20b74bbec1"
CAJEWF010000010.1	RepeatMasker	DNA/PIF-Spy	3280194	3280827	4905	+	.	ID="RND-1_FAMILY-443";Tend="1517";Tstart="865";shortTE="F";uid="394aad14-117e-4524-8cb6-7299e1d2089a"
CAJEWF010000010.1	RepeatMasker	Unknown	10460133	10460373	1580	+	.	ID="RND-1_FAMILY-551";Tend="1272";Tstart="1033";shortTE="F";uid="563f23f1-b08e-47dd-888e-a3c5a1a50d8e"
CAJEWF010000010.1	RepeatMasker	LTR/Gypsy	5759952	5760209	1615	+	.	ID="RND-1_FAMILY-255";Tend="1223";Tstart="969";shortTE="F";uid="6a82eb71-64c5-4b52-974c-dd122aec065e"
CAJEWF010000010.1	RepeatMasker	DNA	8212644	8212887	859	+	.	ID="rnd-5_family-630";Tend="877";Tstart="457";shortTE="F";uid="1844148b-2f05-4e6f-9b56-79fb65e93f6c"
CAJEWF010000010.1	RepeatMasker	DNA/CMC-EnSpm	6199656	6199785	907	+	.	ID="RND-6_FAMILY-1912";Tend="1119";Tstart="990";shortTE="F";uid="600aab72-c6ae-449d-a51d-304261fa5bab"
CAJEWF010000010.1	RepeatMasker	DNA/CMC-EnSpm	12437734	12437874	693	+	.	ID="RND-6_FAMILY-7144";Tend="1120";Tstart="971";shortTE="F";uid="4b2388ce-84c1-464b-bbba-3fac38740695"
CAJEWF010000010.1	RepeatMasker	Unknown	6015447	6015800	1710	+	.	ID="RND-6_FAMILY-3161";Tend="1278";Tstart="924";shortTE="F";uid="58f140b1-899a-4d59-bf19-c194a32504e0"
CAJEWF010000010.1	RepeatMasker	Unknown	9300123	9300428	1991	+	.	ID="RND-1_FAMILY-354";Tend="1206";Tstart="890";shortTE="F";uid="5cf904ab-adca-43e3-926a-c29b39bb92d1"
CAJEWF010000010.1	RepeatMasker	DNA/Sola-2	761578	761767	814	+	.	ID="RND-5_FAMILY-866";Tend="4883";Tstart="4688";shortTE="F";uid="12dcf066-dd9f-4dd5-949c-f07ebb7d7196"
CAJEWF010000010.1	RepeatMasker	Unknown	7358066	7358172	584	+	.	ID="RND-3_FAMILY-258";Tend="1074";Tstart="966";shortTE="F";uid="1a8b862f-bc66-4eba-9c30-e845dba57c46"
CAJEWF010000010.1	RepeatMasker	Unknown	12670898	12671108	1263	+	.	ID="RND-6_FAMILY-29";Tend="1211";Tstart="1002";shortTE="F";uid="c0c3fb58-82e6-4c49-88d6-9658728b4164"
CAJEWF010000010.1	RepeatMasker	DNA	1914713	1914940	1219	+	.	ID="DNA-11_BTA";Tend="219";Tstart="1";shortTE="F";uid="7b93f244-225c-44a3-b464-978d456c1f03"
CAJEWF010000010.1	RepeatMasker	DNA/CMC-EnSpm	4363252	4363424	999	+	.	ID="RND-1_FAMILY-61";Tend="2997";Tstart="2837";shortTE="F";uid="3e4968b3-4723-4b2a-926f-1ffeff244982"
CAJEWF010000010.1	RepeatMasker	Unknown	4472935	4473472	2764	+	.	ID="RND-6_FAMILY-2397";Tend="1449";Tstart="902";shortTE="F";uid="45b63fa8-0fad-44e6-b238-32e00370c3a2"
CAJEWF010000010.1	RepeatMasker	LTR/Gypsy	8442666	8442930	1918	+	.	ID="RND-6_FAMILY-4518";Tend="1137";Tstart="876";shortTE="F";uid="3aff1bc8-70a1-40e1-8aa4-a8e82c1770f1"
CAJEWF010000010.1	RepeatMasker	DNA	9555245	9555365	444	+	.	ID="RND-6_FAMILY-8975";Tend="690";Tstart="564";shortTE="F";uid="4a069e7a-e130-4eb7-9b67-00871dde6925"
CAJEWF010000010.1	RepeatMasker	DNA/CMC	7670829	7671051	1650	+	.	ID="ENSPM-N1_BTA";Tend="228";Tstart="1";shortTE="F";uid="f765d253-ebdc-4782-91d6-e5041e568439"
CAJEWF010000010.1	RepeatMasker	LTR/Gypsy	6663212	6663480	1525	+	.	ID="RND-4_FAMILY-369";Tend="1179";Tstart="913";shortTE="F";uid="eafa649c-4ccf-4b24-853a-ca0cc70c3881"
CAJEWF010000010.1	RepeatMasker	DNA	4129583	4129859	2206	+	.	ID="DNA-11_BTA";Tend="551";Tstart="275";shortTE="F";uid="f335e52b-08d0-49c9-b72b-8ee29d452524"
CAJEWF010000010.1	RepeatMasker	Unknown	1466577	1466716	832	+	.	ID="RND-1_FAMILY-27";Tend="1049";Tstart="910";shortTE="F";uid="53323a34-8ba9-4454-8cba-39250f4842ef"
CAJEWF010000010.1	RepeatMasker	Unknown	4168547	4168746	1476	+	.	ID="RND-1_FAMILY-171";Tend="1113";Tstart="904";shortTE="F";uid="17a72e69-5921-439f-9137-0398e32f8bf0"
CAJEWF010000010.1	RepeatMasker	DNA	2829058	2829770	1740	+	.	ID="RND-3_FAMILY-135";TEgroup="ctg_10%7CRND-3_FAMILY-135%7C1";Tend="1200";Tstart="851";shortTE="F";uid="827b9d05-2ee8-4a77-8057-b9393ede9a06"
CAJEWF010000010.1	RepeatMasker	DNA/TcMar-Tc1	4272856	4273464	1602	+	.	ID="MARINER-N2_BTA";TEgroup="ctg_10%7CMARINER-N2_BTA%7C1";Tend="584";Tstart="1";shortTE="F";uid="4a226105-59a4-4b1f-8f8d-78961b8ff0fc"
CAJEWF010000010.1	RepeatMasker	DNA/CMC	10174142	10174363	1639	+	.	ID="ENSPM-N1_BTA";Tend="222";Tstart="1";shortTE="F";uid="d0002082-e53a-414b-bd82-0b64a5e0c979"
CAJEWF010000010.1	RepeatMasker	DNA/Crypton-V	2649622	2650305	3935	+	.	ID="RND-1_FAMILY-936";Tend="1608";Tstart="923";shortTE="F";uid="df04b525-21d4-46ed-b592-dde0a16f37ab"
CAJEWF010000010.1	RepeatMasker	DNA	1733832	1733958	943	+	.	ID="RND-6_FAMILY-11069";Tend="1027";Tstart="901";shortTE="F";uid="d080b653-9ca4-47b5-8542-924109a62322"
CAJEWF010000010.1	RepeatMasker	LTR/Gypsy	1771715	1772021	1348	+	.	ID="RND-5_FAMILY-1051";Tend="1254";Tstart="932";shortTE="F";uid="29b0d5d5-bf2f-4c89-8ccd-476e8da7820f"
CAJEWF010000010.1	RepeatMasker	Unknown	109098	109273	1293	+	.	ID="RND-6_FAMILY-11";Tend="1084";Tstart="896";shortTE="F";uid="be20453d-b496-463d-8042-fb55456661d1"
CAJEWF010000010.1	RepeatMasker	DNA/Kolobok	8412001	8412175	981	+	.	ID="RND-6_FAMILY-2985";TEgroup="ctg_10%7CRND-6_FAMILY-2985%7C3";Tend="4339";Tstart="4165";shortTE="T";uid="78352eb9-a4c7-44f8-816e-9c0308e84860"
CAJEWF010000010.1	RepeatMasker	LTR/Pao	12985407	12988630	543	+	.	ID="RND-6_FAMILY-82";TEgroup="ctg_10%7CRND-6_FAMILY-82%7C1";Tend="2993";Tstart="36";shortTE="F";uid="ea7d5130-8df2-495b-9abe-88295bd4c466"
CAJEWF010000010.1	RepeatMasker	LTR/Gypsy	8992741	8993025	1545	+	.	ID="RND-3_FAMILY-25";Tend="1086";Tstart="829";shortTE="F";uid="33f796ac-be7e-442b-b428-45d73b5df1a2"
CAJEWF010000010.1	RepeatMasker	LINE/Dong-R4	4314839	4315592	6123	+	.	ID="LOA-2_BTA";Tend="4170";Tstart="3419";shortTE="F";uid="478e37f7-ff17-4120-b735-574dd9274933"
CAJEWF010000010.1	RepeatMasker	DNA	11081033	11081486	1463	+	.	ID="DNA-4_BTA";Tend="544";Tstart="84";shortTE="F";uid="efb1e55a-b201-4b75-847f-4200d48a67fa"
CAJEWF010000010.1	RepeatMasker	DNA/TcMar-Tc1	6838018	6838451	3569	+	.	ID="RND-1_FAMILY-170";Tend="1357";Tstart="924";shortTE="F";uid="8bcb5265-171e-4c6b-a89e-72019aa2206f"
CAJEWF010000010.1	RepeatMasker	LINE/I-Jockey	9946651	9947874	4963	+	.	ID="RND-5_FAMILY-5637";Tend="3660";Tstart="2423";shortTE="F";uid="ca5961ee-deca-4380-b001-4c21a9c99c82"
CAJEWF010000010.1	RepeatMasker	DNA	1435649	1435787	458	+	.	ID="RND-1_FAMILY-929";Tend="1288";Tstart="1150";shortTE="F";uid="c916ab63-0c61-4df9-bb27-51f67ab0a4e4"
CAJEWF010000010.1	RepeatMasker	DNA	6630154	6630297	596	+	.	ID="RND-5_FAMILY-971";Tend="1129";Tstart="986";shortTE="F";uid="6013d8ee-9400-410e-b816-866278938f08"
CAJEWF010000010.1	RepeatMasker	DNA/CMC-EnSpm	6823628	6824041	3273	+	.	ID="ENSPM-N3_BTA";Tend="414";Tstart="6";shortTE="F";uid="9cf7ca3f-723d-490f-896e-658cfc63cde6"
CAJEWF010000010.1	RepeatMasker	Unknown	7489088	7489244	566	+	.	ID="RND-1_FAMILY-493";TEgroup="ctg_10%7CRND-1_FAMILY-493%7C1";Tend="1176";Tstart="1080";shortTE="T";uid="8ed11875-626a-4876-bcd1-fd6672edbd6f"
CAJEWF010000010.1	RepeatMasker	LTR/Pao	9724947	9725072	806	+	.	ID="RND-4_FAMILY-3020";Tend="1016";Tstart="901";shortTE="F";uid="bf58addb-3c79-4cb2-89bf-f61bd5d48234"
CAJEWF010000010.1	RepeatMasker	LTR/Gypsy	8156345	8156598	944	+	.	ID="RND-6_FAMILY-417";Tend="1165";Tstart="911";shortTE="F";uid="b28eef00-89cb-480e-bc6b-81a929e98423"
CAJEWF010000010.1	RepeatMasker	DNA	3192186	3192557	745	+	.	ID="RND-2_FAMILY-23";TEgroup="ctg_10%7CRND-2_FAMILY-23%7C1";Tend="1192";Tstart="1041";shortTE="F";uid="c20cc534-a6d3-4410-a1c8-ec72b7ea00b8"
CAJEWF010000010.1	RepeatMasker	LINE/L2	10504678	10504896	616	+	.	ID="L2B-2_BTA";Tend="5236";Tstart="5018";shortTE="F";uid="4b50f2d5-50ce-419b-80ce-77c704032e18"
CAJEWF010000010.1	RepeatMasker	LTR/Gypsy	9387670	9387808	815	+	.	ID="RND-6_FAMILY-2211";Tend="1593";Tstart="1458";shortTE="F";uid="5e4224cf-4f4d-4804-94d6-ff3d12f250b4"
CAJEWF010000010.1	RepeatMasker	DNA/CMC-EnSpm	8379162	8379298	895	+	.	ID="RND-1_FAMILY-56";Tend="1151";Tstart="1014";shortTE="F";uid="0f345658-4b85-4052-8acc-abc4e379f0cb"
CAJEWF010000010.1	RepeatMasker	DNA	12972796	12972919	1025	+	.	ID="DNA4-17B_BTA";Tend="276";Tstart="153";shortTE="F";uid="dd6d1e3a-aafc-41cd-97e9-b9fe87e9777b"
CAJEWF010000010.1	RepeatMasker	Unknown	4298981	4299133	873	+	.	ID="RND-5_FAMILY-505";Tend="1501";Tstart="1349";shortTE="F";uid="7273ff5b-82a0-4217-a8eb-7f0e9bf3dfad"
CAJEWF010000010.1	RepeatMasker	DNA/TcMar-Tigger	2140358	2140610	979	+	.	ID="RND-1_FAMILY-244";Tend="1064";Tstart="849";shortTE="F";uid="d13ea3c1-91e3-45e2-bc14-2e131ae234d6"
CAJEWF010000010.1	RepeatMasker	DNA/TcMar-Tc1	8163263	8163474	1162	+	.	ID="RND-4_FAMILY-1919";Tend="1090";Tstart="898";shortTE="F";uid="d499403b-fa8a-4e82-bd09-88de68e7435f"
CAJEWF010000010.1	RepeatMasker	DNA	1651539	1651876	2525	+	.	ID="RND-4_FAMILY-1911";Tend="1191";Tstart="841";shortTE="F";uid="7ff6baf8-957d-4693-9aea-3942fda3e157"
CAJEWF010000010.1	RepeatMasker	DNA	9675359	9675581	848	+	.	ID="DNA-11_BTA";Tend="277";Tstart="3";shortTE="F";uid="ae6378e0-6476-461a-a179-75b72e17e5d4"
CAJEWF010000010.1	RepeatMasker	RC/Helitron	3205649	3205862	983	+	.	ID="RND-4_FAMILY-971";Tend="1197";Tstart="967";shortTE="F";uid="a451b21b-217f-461c-b63c-c6f13daa33e5"
CAJEWF010000010.1	RepeatMasker	DNA/MULE-Ricksha	12057983	12058556	4208	+	.	ID="RND-6_FAMILY-1120";Tend="1345";Tstart="765";shortTE="F";uid="f2d1e19e-b408-4486-a15a-e64479f2294f"
CAJEWF010000010.1	RepeatMasker	DNA/CMC-EnSpm	6035997	6036411	3169	+	.	ID="ENSPM-N3_BTA";Tend="414";Tstart="1";shortTE="F";uid="5f1276a9-9cb3-4185-88fb-4d84027d5cf8"
CAJEWF010000010.1	RepeatMasker	DNA/TcMar-Tc1	5281245	5281677	3650	+	.	ID="RND-1_FAMILY-170";Tend="1356";Tstart="924";shortTE="F";uid="4f5f9480-8e70-4928-a4cb-51ae890157a0"
CAJEWF010000010.1	RepeatMasker	Unknown	1625987	1626131	641	+	.	ID="RND-6_FAMILY-2397";Tend="1048";Tstart="895";shortTE="F";uid="e1dcc0a6-ddd5-46f4-9d40-5f35224ddf00"
CAJEWF010000010.1	RepeatMasker	DNA	5037393	5037615	794	+	.	ID="DNA-5_BTA";Tend="232";Tstart="1";shortTE="F";uid="60d6b6e2-8471-4a62-8f71-2e79a44d646a"
CAJEWF010000010.1	RepeatMasker	DNA/hAT-Tip100	5502091	5502914	5192	+	.	ID="HAT-N2_BTA";Tend="825";Tstart="1";shortTE="F";uid="00cffee5-ee4e-47c6-89a2-61f413243144"
CAJEWF010000010.1	RepeatMasker	Unknown	7506373	7506786	2399	+	.	ID="RND-6_FAMILY-6020";Tend="1385";Tstart="966";shortTE="F";uid="54930a15-bdb2-4d94-9ddd-95d751c80a82"
CAJEWF010000010.1	RepeatMasker	DNA/hAT-Tip100	4750034	4750356	1139	+	.	ID="RND-6_FAMILY-5722";Tend="2175";Tstart="1840";shortTE="F";uid="a112ed40-d530-4a82-be56-b17c0998b6f4"
CAJEWF010000010.1	RepeatMasker	Unknown	244244	244509	1858	+	.	ID="RND-6_FAMILY-2266";Tend="1192";Tstart="923";shortTE="F";uid="b01087d3-9767-40a2-8c63-a7a06e331281"
CAJEWF010000010.1	RepeatMasker	RC/Helitron	3913893	3914073	960	+	.	ID="RND-6_FAMILY-5434";Tend="4693";Tstart="4519";shortTE="F";uid="ac064e62-942f-4299-a7fb-12ddb6f5fa26"
CAJEWF010000010.1	RepeatMasker	LINE/L2	9442347	9442469	576	+	.	ID="RND-4_FAMILY-328";Tend="1023";Tstart="899";shortTE="F";uid="fc84b4ab-fa54-400b-95d6-62a48d50f298"
CAJEWF010000010.1	RepeatMasker	LTR/Gypsy	2781707	2782164	3522	+	.	ID="RND-3_FAMILY-443";Tend="1299";Tstart="838";shortTE="F";uid="0971de08-8eb2-4578-82a3-974d7332ebf1"
CAJEWF010000010.1	RepeatMasker	DNA	1526165	1526402	1193	+	.	ID="RND-1_FAMILY-59";Tend="1247";Tstart="990";shortTE="F";uid="776dd5fe-776c-45e9-964f-313769434bbd"
CAJEWF010000010.1	RepeatMasker	Unknown	9403896	9404003	597	+	.	ID="RND-4_FAMILY-1179";Tend="1035";Tstart="930";shortTE="F";uid="bd826cd8-fc12-46d5-83b5-166cbadc7309"
CAJEWF010000010.1	RepeatMasker	DNA/hAT?	3328783	3329049	1006	+	.	ID="RND-6_FAMILY-2283";Tend="1335";Tstart="1081";shortTE="F";uid="9958160d-4faf-4922-89b7-bba162c74b00"
CAJEWF010000010.1	RepeatMasker	LINE/R1	8170751	8170913	537	+	.	ID="RND-6_FAMILY-1164";Tend="6626";Tstart="6462";shortTE="F";uid="b3cc6e4f-1782-45a6-9587-ec5c1e4d991f"
CAJEWF010000010.1	RepeatMasker	Unknown	2315664	2316261	5061	+	.	ID="RND-6_FAMILY-1398";Tend="1562";Tstart="966";shortTE="F";uid="85e5be71-2829-42c5-9b70-8d258304b4fd"
CAJEWF010000010.1	RepeatMasker	DNA/CMC-Transib	3452003	3452184	1334	+	.	ID="RND-5_FAMILY-2303";Tend="944";Tstart="766";shortTE="F";uid="40fe6a81-cdb4-4cef-8380-4a6c33f84983"
CAJEWF010000010.1	RepeatMasker	DNA/TcMar-Tigger	7160297	7160406	1036	+	.	ID="RND-1_FAMILY-236";Tend="1012";Tstart="900";shortTE="F";uid="46a4a40e-fd6e-46ea-b639-989df04db7b4"
CAJEWF010000010.1	RepeatMasker	Unknown	10377985	10378107	563	+	.	ID="RND-1_FAMILY-137";Tend="1126";Tstart="1008";shortTE="F";uid="670dd730-8c3a-4267-9e75-9766d1c9231c"
CAJEWF010000010.1	RepeatMasker	DNA	6478760	6481705	23503	+	.	ID="RND-6_FAMILY-4740";Tend="3938";Tstart="979";shortTE="F";uid="3cc74137-a62b-4632-b89d-4a963755218b"
CAJEWF010000010.1	RepeatMasker	DNA/TcMar-Tc1	1612488	1613784	10258	+	.	ID="RND-5_FAMILY-4151";Tend="2027";Tstart="738";shortTE="F";uid="50746cb9-457b-4201-84e8-35458828625d"
CAJEWF010000010.1	RepeatMasker	DNA/Sola-2	3707746	3710469	20879	+	.	ID="RND-6_FAMILY-11392";Tend="6859";Tstart="4145";shortTE="F";uid="309b83a2-5f64-4094-a654-7f491c467ea4"
CAJEWF010000010.1	RepeatMasker	LTR/Gypsy	2829963	2830249	1805	+	.	ID="RND-5_FAMILY-56";Tend="1057";Tstart="719";shortTE="F";uid="8c52bff1-ac25-4aad-8ce6-099b24e204ec"
CAJEWF010000010.1	RepeatMasker	Unknown	8370946	8371513	4634	+	.	ID="RND-1_FAMILY-109";Tend="1390";Tstart="822";shortTE="F";uid="f56b8e66-db9b-4ec5-8e25-d804a8398a69"
CAJEWF010000010.1	RepeatMasker	LTR/Gypsy	1971959	1972710	2838	+	.	ID="RND-6_FAMILY-1646";Tend="1504";Tstart="740";shortTE="F";uid="96b23fb5-27f1-4f51-984a-b7fc37f4091d"
CAJEWF010000010.1	RepeatMasker	DNA/TcMar-Tc1	9822242	9822573	2331	+	.	ID="RND-6_FAMILY-7989";Tend="2066";Tstart="1719";shortTE="F";uid="a77f924a-a1ed-4975-8ea8-a56a2cb6b8c9"
CAJEWF010000010.1	RepeatMasker	DNA/CMC-EnSpm	11022596	11022904	1454	+	.	ID="RND-6_FAMILY-737";TEgroup="ctg_10%7CRND-6_FAMILY-737%7C2";Tend="1208";Tstart="885";shortTE="F";uid="8e921a95-61ac-4658-b90c-23c2e0991403"
CAJEWF010000010.1	RepeatMasker	Unknown	6518948	6519152	569	+	.	ID="RND-5_FAMILY-652";Tend="1098";Tstart="894";shortTE="F";uid="4991b6b8-4029-41a1-9b6c-7b941e1360f7"
CAJEWF010000010.1	RepeatMasker	Unknown	7508328	7508434	532	+	.	ID="RND-5_FAMILY-2302";Tend="1251";Tstart="965";shortTE="F";uid="9537207b-8a6d-4c99-a4a7-a63c9af828b6"
CAJEWF010000010.1	RepeatMasker	LTR/Gypsy	5348068	5348457	2185	+	.	ID="RND-6_FAMILY-1646";Tend="1525";Tstart="1138";shortTE="F";uid="88443cab-8f33-41d6-a285-ce42128affc3"
CAJEWF010000010.1	RepeatMasker	Unknown	2714616	2714759	605	+	.	ID="RND-6_FAMILY-16091";Tend="1125";Tstart="986";shortTE="F";uid="33ecfec4-d486-49f0-96fa-b806dd7b5ca2"
CAJEWF010000010.1	RepeatMasker	DNA/CMC-Transib	10943525	10943692	1016	+	.	ID="RND-5_FAMILY-2303";Tend="926";Tstart="764";shortTE="F";uid="b9f6e604-d0ca-48cf-b231-df99dde48bef"
CAJEWF010000010.1	RepeatMasker	Unknown	1757443	1757717	1372	+	.	ID="RND-6_FAMILY-694";Tend="1205";Tstart="928";shortTE="F";uid="246b5eaa-a453-4f6d-b9e8-514c4550dbd6"
CAJEWF010000010.1	RepeatMasker	RC/Helitron	11163677	11164010	1558	+	.	ID="HELITRON-1N1B_BTA";Tend="343";Tstart="9";shortTE="F";uid="adf1abe3-b625-4f71-b12e-85097ed76819"
CAJEWF010000010.1	RepeatMasker	DNA/CMC	9296068	9296321	2117	+	.	ID="RND-5_FAMILY-844";Tend="1107";Tstart="854";shortTE="F";uid="8182a189-d6b2-48e6-82ae-3087e4275131"
CAJEWF010000010.1	RepeatMasker	DNA	7394187	7394742	3944	+	.	ID="DNA-4_BTA";Tend="554";Tstart="1";shortTE="F";uid="61d92844-090d-4856-9cdc-2039276cd531"
CAJEWF010000010.1	RepeatMasker	Unknown	1335840	1336006	831	+	.	ID="RND-1_FAMILY-223";Tend="1217";Tstart="1041";shortTE="F";uid="7e782858-9338-4a0b-b96b-92d63da2f2cd"
CAJEWF010000010.1	RepeatMasker	LTR/Gypsy	11679197	11679645	1122	+	.	ID="RND-6_FAMILY-1646";Tend="1139";Tstart="736";shortTE="F";uid="c87ce4b9-b69a-4f36-a945-a3f80b3e8ece"
CAJEWF010000010.1	RepeatMasker	Unknown	1604822	1604978	918	+	.	ID="RND-5_FAMILY-30";Tend="1157";Tstart="1002";shortTE="F";uid="3a3ff0c1-d80f-447a-9f6b-c31d4dc601ad"
CAJEWF010000010.1	RepeatMasker	Unknown	4535881	4536140	1511	+	.	ID="RND-1_FAMILY-134";Tend="1202";Tstart="934";shortTE="F";uid="737d55d6-eb39-4041-9111-13ea12154e2e"
CAJEWF010000010.1	RepeatMasker	Unknown	12099971	12100145	1376	+	.	ID="RND-1_FAMILY-107";Tend="1057";Tstart="883";shortTE="F";uid="1ca724b2-05fd-4334-8835-490db8c0dab9"
CAJEWF010000010.1	RepeatMasker	DNA	2962145	2962698	4415	+	.	ID="DNA-4_BTA";Tend="554";Tstart="1";shortTE="F";uid="d0473381-b667-4d41-aa2d-c911e8ed488b"
CAJEWF010000010.1	RepeatMasker	DNA	6922314	6922518	720	+	.	ID="RND-1_FAMILY-206";Tend="1331";Tstart="1120";shortTE="F";uid="e205d7f9-00f3-4303-be07-7b12533b01f6"
CAJEWF010000010.1	RepeatMasker	DNA/CMC-EnSpm	6085787	6086037	1374	+	.	ID="RND-6_FAMILY-7144";Tend="1233";Tstart="984";shortTE="F";uid="6dbcd359-ef4f-41d2-8a69-cdd7773451db"
CAJEWF010000010.1	RepeatMasker	Unknown	8869909	8870110	1013	+	.	ID="RND-4_FAMILY-227";Tend="1236";Tstart="1047";shortTE="F";uid="787638c7-2e91-4aff-8550-e231c749b642"
CAJEWF010000010.1	RepeatMasker	RC/Helitron	11417315	11417665	2732	+	.	ID="RND-1_FAMILY-633";Tend="3008";Tstart="2656";shortTE="F";uid="d55766d1-3dec-46bd-8bf8-9a81c821abea"
CAJEWF010000010.1	RepeatMasker	LTR/Gypsy	3930335	3930607	1780	+	.	ID="RND-3_FAMILY-29";Tend="1341";Tstart="1069";shortTE="F";uid="301dd2a0-ec4a-4831-992f-0a26b6c92820"
CAJEWF010000010.1	RepeatMasker	DNA/PIF-Harbinger	9346217	9346459	1585	+	.	ID="RND-4_FAMILY-1090";Tend="1193";Tstart="951";shortTE="F";uid="fd438344-09df-47ba-a0d7-9661ea1e2cac"
CAJEWF010000010.1	RepeatMasker	DNA/TcMar-Tc1	1917763	1918204	3144	+	.	ID="RND-1_FAMILY-170";Tend="1357";Tstart="923";shortTE="F";uid="03530a49-0d84-4a10-8ce0-ed8ac3a4db13"
CAJEWF010000010.1	RepeatMasker	Unknown	9731875	9732325	3667	+	.	ID="RND-4_FAMILY-21";Tend="1398";Tstart="931";shortTE="F";uid="03312bea-47ad-48e8-a69f-249858193965"
CAJEWF010000010.1	RepeatMasker	RC/Helitron	277981	278285	808	+	.	ID="RND-6_FAMILY-891";Tend="1433";Tstart="1143";shortTE="F";uid="59efbbc3-bdcc-4ecb-941c-bd83dadcbeae"
CAJEWF010000010.1	RepeatMasker	DNA	12517128	12517274	816	+	.	ID="dna4-17b_bta";Tend="126";Tstart="1";shortTE="F";uid="2919388e-aa2b-4061-a376-6759fcbb93f6"
CAJEWF010000010.1	RepeatMasker	Unknown	8849130	8849383	623	+	.	ID="RND-1_FAMILY-67";Tend="1241";Tstart="980";shortTE="F";uid="58babafa-dd11-4e8f-a789-cb1c6521f3b7"
CAJEWF010000010.1	RepeatMasker	Unknown	6713396	6713613	1215	+	.	ID="RND-1_FAMILY-233";Tend="1099";Tstart="882";shortTE="F";uid="0e0484bc-2b86-47c4-81e6-55f8ade9f647"
CAJEWF010000010.1	RepeatMasker	DNA/TcMar-Tc1	1024372	1024515	878	+	.	ID="RND-4_FAMILY-1919";Tend="1077";Tstart="938";shortTE="F";uid="327c2414-2330-4c67-bb95-7c4e3f5528f6"
CAJEWF010000010.1	RepeatMasker	Unknown	12383135	12383279	912	+	.	ID="RND-1_FAMILY-377";Tend="1291";Tstart="1148";shortTE="F";uid="b64e1d52-e3b1-4613-82fb-cf1df3482fa5"
CAJEWF010000010.1	RepeatMasker	DNA	11260222	11260456	744	+	.	ID="RND-1_FAMILY-206";Tend="1172";Tstart="923";shortTE="F";uid="910c5ffa-b893-429a-876d-017c734a8a9e"
CAJEWF010000010.1	RepeatMasker	DNA	1772972	1773144	431	+	.	ID="RND-4_FAMILY-211";Tend="1142";Tstart="993";shortTE="F";uid="6546a563-17ee-4ddb-9e15-6507e1cdf1ad"
CAJEWF010000010.1	RepeatMasker	LTR/Gypsy	796860	796982	1094	+	.	ID="RND-5_FAMILY-27";Tend="1211";Tstart="1089";shortTE="F";uid="914ed9c2-1325-48bd-8dd4-1c665a6504c7"
CAJEWF010000010.1	RepeatMasker	DNA	9797229	9797369	634	+	.	ID="DNA-11_BTA";Tend="287";Tstart="146";shortTE="F";uid="42ea2415-46e7-43cf-8471-1bccb1a9e28b"
CAJEWF010000010.1	RepeatMasker	DNA	7689852	7690109	1735	+	.	ID="RND-5_FAMILY-2645";Tend="1264";Tstart="1006";shortTE="F";uid="f9acbc68-28af-490b-b55f-b7ed1cbb441d"
CAJEWF010000010.1	RepeatMasker	DNA/CMC	9647064	9647285	1703	+	.	ID="RND-5_FAMILY-957";Tend="1087";Tstart="866";shortTE="F";uid="f8999dcc-1789-491a-abe4-a5ffbbbdf76f"
CAJEWF010000010.1	RepeatMasker	DNA/hAT	6517926	6518374	2585	+	.	ID="RND-6_FAMILY-4750";Tend="2786";Tstart="2344";shortTE="F";uid="6aee5653-bf17-4e32-a533-77c4c6b54891"
CAJEWF010000010.1	RepeatMasker	DNA/hAT?	10289801	10290307	4155	+	.	ID="RND-5_FAMILY-1116";Tend="1419";Tstart="911";shortTE="F";uid="4a0cc8f0-7618-43f1-b157-f01bd822fc77"
CAJEWF010000010.1	RepeatMasker	Unknown	102964	103097	852	+	.	ID="RND-5_FAMILY-1778";Tend="1042";Tstart="907";shortTE="F";uid="ea1e90f1-56cf-4f30-86d6-b001b565204b"
CAJEWF010000010.1	RepeatMasker	DNA/CMC-EnSpm	319249	319421	505	+	.	ID="rnd-6_family-6354";Tend="2041";Tstart="1775";shortTE="F";uid="9d7cbaa6-ce0a-44e8-ade6-ffb58af36b45"
CAJEWF010000010.1	RepeatMasker	Unknown	4543440	4543867	898	+	.	ID="RND-1_FAMILY-85";TEgroup="ctg_10%7CRND-1_FAMILY-85%7C1";Tend="1117";Tstart="883";shortTE="F";uid="6bb42c17-af44-4d18-b7fd-87857eae156c"
CAJEWF010000010.1	RepeatMasker	Unknown	847880	848116	1585	+	.	ID="RND-4_FAMILY-230";Tend="1314";Tstart="1078";shortTE="F";uid="e6b79c79-e2b1-4be7-89a7-aaa803111d15"
CAJEWF010000010.1	RepeatMasker	Unknown	1748639	1748843	489	+	.	ID="RND-3_FAMILY-190";Tend="1255";Tstart="1057";shortTE="F";uid="a143fd50-b853-4b67-ac41-458cebfadf66"
CAJEWF010000010.1	RepeatMasker	DNA	12379884	12380154	2104	+	.	ID="DNA-1_BTA";Tend="276";Tstart="5";shortTE="F";uid="953744d8-9db9-468f-ae4b-eda97d6e540e"
CAJEWF010000010.1	RepeatMasker	LTR/Gypsy	7660461	7660587	588	+	.	ID="RND-6_FAMILY-1646";Tend="852";Tstart="726";shortTE="F";uid="9e178ced-8734-492f-9c00-36c1591c20a7"
CAJEWF010000010.1	RepeatMasker	DNA/CMC-EnSpm	5581698	5582112	3229	+	.	ID="ENSPM-N3_BTA";Tend="414";Tstart="1";shortTE="F";uid="bedffb28-6dda-4488-bd4e-87a6801cad37"
CAJEWF010000010.1	RepeatMasker	LTR/Gypsy	12249550	12249849	1084	+	.	ID="RND-3_FAMILY-29";Tend="1860";Tstart="1564";shortTE="F";uid="86ad0992-3a88-4b07-bac1-a8424357a85a"
CAJEWF010000010.1	RepeatMasker	DNA/hAT-Tip100	6797948	6798136	1302	+	.	ID="RND-6_FAMILY-9495";Tend="1687";Tstart="1499";shortTE="F";uid="6b81505d-e2b6-486a-96b5-d32b4d33d78c"
CAJEWF010000010.1	RepeatMasker	LTR/Gypsy	5458066	5458224	895	+	.	ID="RND-3_FAMILY-25";Tend="1266";Tstart="1107";shortTE="F";uid="1d6f0e15-8a58-4541-becf-b526f8d5efce"
CAJEWF010000010.1	RepeatMasker	DNA/TcMar-Tc1	12231695	12232020	1090	+	.	ID="RND-1_FAMILY-271";Tend="1210";Tstart="870";shortTE="F";uid="6d133e31-66d3-4895-b16f-d4c254cca3da"
CAJEWF010000010.1	RepeatMasker	Unknown	10324763	10325191	1485	+	.	ID="RND-1_FAMILY-870";TEgroup="ctg_10%7CRND-1_FAMILY-870%7C2";Tend="1240";Tstart="974";shortTE="F";uid="360ad1cc-7d28-450d-8257-69f3a067fd6d"
CAJEWF010000010.1	RepeatMasker	DNA/CMC-EnSpm	12888302	12888566	1347	+	.	ID="RND-6_FAMILY-1077";Tend="1170";Tstart="909";shortTE="F";uid="e26252e1-4866-41a1-b365-f6d5bc660b03"
CAJEWF010000010.1	RepeatMasker	DNA/CMC-Transib	2536381	2536548	1128	+	.	ID="RND-5_FAMILY-2303";Tend="932";Tstart="765";shortTE="F";uid="b47fec3b-86d6-4d59-80db-6acb1512c734"
CAJEWF010000010.1	RepeatMasker	DNA/Kolobok	197496	197946	2728	+	.	ID="RND-6_FAMILY-10257";Tend="6649";Tstart="6208";shortTE="F";uid="df138e28-e9f1-47c3-9b7e-25afe50d0e0d"
CAJEWF010000010.1	RepeatMasker	LTR/Gypsy	12444078	12444319	1286	+	.	ID="RND-6_FAMILY-12750";Tend="4147";Tstart="3920";shortTE="F";uid="74e4677a-4a0b-4acb-a22c-9ce0edbcf50a"
CAJEWF010000010.1	RepeatMasker	DNA/hAT?	177958	178193	675	+	.	ID="RND-6_FAMILY-2283";Tend="2838";Tstart="2632";shortTE="F";uid="c806dbf3-7263-43cc-a4a0-27d82427ae2f"
CAJEWF010000010.1	RepeatMasker	DNA	12836582	12836780	992	+	.	ID="RND-1_FAMILY-125";Tend="1458";Tstart="1254";shortTE="F";uid="da8c0e31-bcbb-4d79-a89d-302f802c7a8c"
CAJEWF010000010.1	RepeatMasker	DNA/Kolobok	11642664	11642782	899	+	.	ID="RND-6_FAMILY-6547";Tend="834";Tstart="716";shortTE="F";uid="a7d41bf8-4d46-4ac5-b61a-29f70c66629b"
CAJEWF010000010.1	RepeatMasker	RC/Helitron	6527079	6527881	6222	+	.	ID="HELITRON-N2_BTA";Tend="821";Tstart="1";shortTE="F";uid="7f2c1962-8573-4454-9203-7e01aa0b10a1"
CAJEWF010000010.1	RepeatMasker	DNA/CMC-EnSpm	10653948	10654180	1305	+	.	ID="RND-6_FAMILY-7144";Tend="1199";Tstart="967";shortTE="F";uid="8f3e536e-9b9f-4ded-b357-fcb9e8258efd"
CAJEWF010000010.1	RepeatMasker	LTR/Pao	2261133	2261508	1218	+	.	ID="RND-1_FAMILY-112";Tend="1299";Tstart="903";shortTE="F";uid="e8570f07-420d-45ad-bd81-3b04a41fe0f6"
CAJEWF010000010.1	RepeatMasker	Unknown	7813975	7814098	632	+	.	ID="RND-5_FAMILY-1778";Tend="1165";Tstart="1050";shortTE="F";uid="75fe5c17-94a1-4762-97ca-239a2ed5032b"
CAJEWF010000010.1	RepeatMasker	DNA	10605032	10605241	674	+	.	ID="RND-3_FAMILY-28";Tend="1288";Tstart="1084";shortTE="F";uid="aa1da935-939c-4f9d-9f6e-f9399b01c5ff"
CAJEWF010000010.1	RepeatMasker	DNA	9294009	9294287	2070	+	.	ID="DNA-1_BTA";Tend="281";Tstart="1";shortTE="F";uid="eb938915-5b10-4fd9-b6bc-d04fb99eb2ee"
CAJEWF010000010.1	RepeatMasker	DNA	6264474	6264670	823	+	.	ID="RND-6_FAMILY-2621";Tend="3947";Tstart="3753";shortTE="F";uid="8c7a7d85-cc53-4d29-98d0-08147f812368"
CAJEWF010000010.1	RepeatMasker	RC/Helitron	1080054	1080372	2389	+	.	ID="RND-1_FAMILY-463";Tend="975";Tstart="658";shortTE="F";uid="a28b5fea-cf2f-4bb7-b510-e99cd5a654a9"
CAJEWF010000010.1	RepeatMasker	DNA	990705	990931	1175	+	.	ID="DNA-10_BTA";Tend="225";Tstart="1";shortTE="F";uid="706306b6-129a-45cc-9806-d9b2b38ec493"
CAJEWF010000010.1	RepeatMasker	LTR/Pao	11464378	11464846	2112	+	.	ID="RND-4_FAMILY-367";Tend="1512";Tstart="951";shortTE="F";uid="185a018f-6c82-49c8-a933-ef5c123c9699"
CAJEWF010000010.1	RepeatMasker	DNA/TcMar-Tigger	1413245	1413352	412	+	.	ID="RND-5_FAMILY-1880";Tend="1012";Tstart="899";shortTE="F";uid="ee321b13-3f62-4db4-8b88-2882179455f2"
CAJEWF010000010.1	RepeatMasker	Unknown	11037860	11038044	1287	+	.	ID="RND-3_FAMILY-154";Tend="1204";Tstart="1022";shortTE="F";uid="7a7aed02-913c-43e7-b0e2-eefb6f5efdce"
CAJEWF010000010.1	RepeatMasker	Unknown	656595	656700	562	+	.	ID="RND-5_FAMILY-1578";Tend="1046";Tstart="940";shortTE="F";uid="cbda996e-32ce-4008-ad07-4f2bc6b9a1d9"
CAJEWF010000010.1	RepeatMasker	DNA/hAT-Tip100	1055561	1056021	3069	+	.	ID="HAT-N2_BTA";Tend="823";Tstart="341";shortTE="F";uid="619c1584-7b50-4912-91bf-57256bd4d45b"
CAJEWF010000010.1	RepeatMasker	DNA/Maverick	550217	550538	2462	+	.	ID="RND-2_FAMILY-28";Tend="1064";Tstart="739";shortTE="F";uid="561bb2a1-c4c9-4ce8-bd23-a9ed96bde729"
CAJEWF010000010.1	RepeatMasker	Unknown	8765901	8766048	1099	+	.	ID="RND-4_FAMILY-317";Tend="1087";Tstart="940";shortTE="F";uid="cf926fba-0602-4329-abc9-fc5317b859e9"
CAJEWF010000010.1	RepeatMasker	DNA/TcMar-Tigger	6236761	6236874	420	+	.	ID="RND-6_FAMILY-2653";Tend="910";Tstart="798";shortTE="F";uid="1a98b6ab-134f-43c3-bb6f-61f966d08b37"
CAJEWF010000010.1	RepeatMasker	DNA/CMC	9265386	9265621	1473	+	.	ID="RND-5_FAMILY-957";Tend="1083";Tstart="868";shortTE="F";uid="40320e20-b23a-4a13-a712-92351198fee9"
CAJEWF010000010.1	RepeatMasker	DNA/hAT?	6826351	6827030	3888	+	.	ID="HAT-N5_BTA";Tend="671";Tstart="1";shortTE="F";uid="7487791f-385c-4aa9-9ea7-a193e0f66090"
CAJEWF010000010.1	RepeatMasker	DNA	1966927	1967430	3891	+	.	ID="DNA-1_BTA";Tend="504";Tstart="1";shortTE="F";uid="74010e82-4401-4024-881f-d9557de4eae4"
CAJEWF010000010.1	RepeatMasker	DNA/hAT-Tip100	6988626	6988816	1052	+	.	ID="RND-6_FAMILY-6685";Tend="1017";Tstart="827";shortTE="F";uid="5f3699de-e7a9-48fd-aeec-3d7a3b46d27a"
CAJEWF010000010.1	RepeatMasker	Unknown	10610064	10610988	7742	+	.	ID="RND-6_FAMILY-1025";Tend="1726";Tstart="840";shortTE="F";uid="ddc84038-28d9-48c3-8e3b-c270f0f4bff9"
CAJEWF010000010.1	RepeatMasker	Unknown	7634161	7634306	870	+	.	ID="RND-1_FAMILY-677";Tend="1009";Tstart="869";shortTE="F";uid="ffb7cc5f-2982-48ca-8d9c-37db63968f98"
CAJEWF010000010.1	RepeatMasker	DNA/CMC-EnSpm	5256163	5256326	1041	+	.	ID="RND-6_FAMILY-1912";Tend="1117";Tstart="954";shortTE="F";uid="204b03d2-bfec-454d-81cc-3eee0535107a"
CAJEWF010000010.1	RepeatMasker	RC/Helitron	6498032	6498443	2935	+	.	ID="HELITRON-N2_BTA";Tend="403";Tstart="1";shortTE="F";uid="cf96faaa-2160-44d6-841e-e2dce8bedb9d"
CAJEWF010000010.1	RepeatMasker	DNA/CMC-Transib	1600326	1600499	1219	+	.	ID="RND-5_FAMILY-2303";Tend="931";Tstart="758";shortTE="F";uid="e030285a-b8ec-4ebd-8eae-eadda3e95fc8"
CAJEWF010000010.1	RepeatMasker	LINE/I-Jockey	2667316	2667512	1258	+	.	ID="RND-5_FAMILY-2864";Tend="1350";Tstart="1155";shortTE="F";uid="1459a2c5-bb45-4cf4-a32d-1991e75667fd"
CAJEWF010000010.1	RepeatMasker	DNA/Kolobok	4309849	4310082	1257	+	.	ID="RND-6_FAMILY-2985";Tend="5067";Tstart="4833";shortTE="F";uid="f73d410e-1374-4280-94d3-3ecac48457a7"
CAJEWF010000010.1	RepeatMasker	DNA	11361915	11362060	859	+	.	ID="RND-1_FAMILY-136";Tend="1172";Tstart="1027";shortTE="F";uid="51bfecf8-1418-4b83-a1c6-c77b14198345"
CAJEWF010000010.1	RepeatMasker	Unknown	951641	951804	1010	+	.	ID="RND-1_FAMILY-37";Tend="1058";Tstart="896";shortTE="F";uid="86c943e6-4ea1-4cb7-aa9a-378c8030c34a"
CAJEWF010000010.1	RepeatMasker	LINE/L1	11443417	11444046	1533	+	.	ID="RND-6_FAMILY-2381";Tend="3294";Tstart="2622";shortTE="F";uid="c83c2cf3-89ca-4fbf-bdbc-920fab1f5046"
CAJEWF010000010.1	RepeatMasker	Unknown	9735274	9735790	2107	+	.	ID="RND-6_FAMILY-5187";Tend="1203";Tstart="829";shortTE="F";uid="a6fe2f58-ae3e-4631-8153-ef27638c9e65"
CAJEWF010000010.1	RepeatMasker	LINE/RTE-BovB	12750223	12750497	1765	+	.	ID="RND-5_FAMILY-2047";Tend="4110";Tstart="3839";shortTE="F";uid="1444ce25-747a-408c-9772-1dae6fd57bbb"
CAJEWF010000010.1	RepeatMasker	DNA/PIF-Harbinger	6543483	6543729	1605	+	.	ID="RND-4_FAMILY-1090";Tend="1192";Tstart="945";shortTE="F";uid="be7f1233-9d82-4ec5-b956-aa0c3c259ccd"
CAJEWF010000010.1	RepeatMasker	DNA/TcMar-Tigger	4688907	4689107	1005	+	.	ID="RND-5_FAMILY-1880";Tend="1102";Tstart="905";shortTE="F";uid="727ba96a-30a8-4158-8fee-64f572d7c0f1"
CAJEWF010000010.1	RepeatMasker	DNA/Kolobok	2931909	2932072	1149	+	.	ID="RND-1_FAMILY-642";Tend="5339";Tstart="5176";shortTE="F";uid="f5712ae6-e277-410f-9947-c0926da8a6cb"
CAJEWF010000010.1	RepeatMasker	Unknown	1213097	1213285	716	+	.	ID="RND-3_FAMILY-330";Tend="1337";Tstart="1153";shortTE="F";uid="f2b62eaa-f873-47d6-87c4-247a92d93270"
CAJEWF010000010.1	RepeatMasker	Unknown	1171000	1171235	885	+	.	ID="RND-4_FAMILY-336";Tend="1291";Tstart="1075";shortTE="F";uid="a8a52697-1a57-4bb7-a120-6bdb2530d9d3"
CAJEWF010000010.1	RepeatMasker	DNA	10743924	10745130	9735	+	.	ID="RND-1_FAMILY-535";Tend="2016";Tstart="798";shortTE="F";uid="d8e377cf-10fd-436d-a36d-f92c8ed6066f"
CAJEWF010000010.1	RepeatMasker	DNA	264039	264333	757	+	.	ID="RND-5_FAMILY-1297";Tend="4573";Tstart="4271";shortTE="F";uid="0c4ef97c-5889-4a57-9a2d-ad22c5415af8"
CAJEWF010000010.1	RepeatMasker	DNA/CMC-EnSpm	210369	210569	555	+	.	ID="RND-5_FAMILY-1231";Tend="1064";Tstart="853";shortTE="F";uid="1ebfa454-f5b3-4832-86ee-fc17472144c9"
CAJEWF010000010.1	RepeatMasker	DNA	7582458	7583384	2321	+	.	ID="DNA-1_BTA";TEgroup="ctg_10%7CDNA-1_BTA%7C7";Tend="504";Tstart="1";shortTE="F";uid="4e70a498-9fae-4a14-bae6-590725113842"
CAJEWF010000010.1	RepeatMasker	LTR/Gypsy	5175154	5176075	1947	+	.	ID="RND-6_FAMILY-1646";Tend="1500";Tstart="715";shortTE="F";uid="fad3a8b3-2354-4f7c-9756-6c72f99632e3"
CAJEWF010000010.1	RepeatMasker	DNA/CMC-EnSpm	3177785	3178193	3344	+	.	ID="ENSPM-N3_BTA";Tend="414";Tstart="6";shortTE="F";uid="a87efd61-0646-4d49-931a-0452a6e54fd0"
CAJEWF010000010.1	RepeatMasker	DNA/TcMar-Tc1	11422696	11422936	1127	+	.	ID="RND-4_FAMILY-1919";TEgroup="ctg_10%7CRND-4_FAMILY-1919%7C14";Tend="1090";Tstart="896";shortTE="F";uid="922a33d4-175a-498f-93c7-e2e3b29d7178"
CAJEWF010000010.1	RepeatMasker	Unknown	10955119	10955306	1385	+	.	ID="RND-4_FAMILY-384";Tend="1154";Tstart="837";shortTE="F";uid="9559af35-2dfa-4fd6-9e74-7604027903a7"
CAJEWF010000010.1	RepeatMasker	LTR/Gypsy	9557940	9558211	1587	+	.	ID="RND-6_FAMILY-1646";Tend="1242";Tstart="986";shortTE="F";uid="83ea9630-8303-4c18-8f5d-e0bbb0425a2e"
CAJEWF010000010.1	RepeatMasker	Unknown	858025	858198	1019	+	.	ID="RND-6_FAMILY-1734";Tend="1143";Tstart="964";shortTE="F";uid="17ff77df-95bc-4547-aa1c-8b2513ee5426"
CAJEWF010000010.1	RepeatMasker	Unknown	3580773	3580939	1221	+	.	ID="RND-4_FAMILY-384";Tend="1004";Tstart="838";shortTE="F";uid="f35615a4-3cf7-465e-8bae-def58bc3e373"
CAJEWF010000010.1	RepeatMasker	DNA	7234861	7234977	636	+	.	ID="RND-4_FAMILY-211";Tend="1016";Tstart="897";shortTE="F";uid="94d3bfa5-dff8-4dda-9049-cc52dc2fd4d4"
CAJEWF010000010.1	RepeatMasker	DNA/hAT-Tip100	7738150	7738486	1407	+	.	ID="RND-5_FAMILY-4888";Tend="1437";Tstart="1088";shortTE="F";uid="8dde4efe-d355-4040-b514-afcb0146da1e"
CAJEWF010000010.1	RepeatMasker	LINE/I	6700669	6700954	1567	+	.	ID="NIMB-1_BTA";Tend="5572";Tstart="5286";shortTE="F";uid="a4e1f0a7-16d4-4bd0-bd01-479f69458776"
CAJEWF010000010.1	RepeatMasker	DNA/hAT-hATm	12750002	12750139	414	+	.	ID="RND-1_FAMILY-500";Tend="1151";Tstart="1011";shortTE="F";uid="fe034bb4-9c96-4244-8603-871591be37b3"
CAJEWF010000010.1	RepeatMasker	RC/Helitron	8080424	8080652	495	+	.	ID="RND-5_FAMILY-4101";TEgroup="ctg_10%7CRND-5_FAMILY-4101%7C2";Tend="756";Tstart="531";shortTE="T";uid="46828fc9-98b5-4acc-b693-9b13ded0566d"
CAJEWF010000010.1	RepeatMasker	RC/Helitron	723715	723985	1830	+	.	ID="RND-4_FAMILY-1349";Tend="1215";Tstart="944";shortTE="F";uid="64e7e913-9fba-4652-8dda-1e2e033cb6f5"
CAJEWF010000010.1	RepeatMasker	Unknown	6656689	6657233	4654	+	.	ID="RND-1_FAMILY-278";Tend="1368";Tstart="824";shortTE="F";uid="fd8a9fad-a3c0-4f56-9ca9-cc649863f6c6"
CAJEWF010000010.1	RepeatMasker	DNA/TcMar-Tc1	2385978	2386176	1408	+	.	ID="RND-4_FAMILY-1919";Tend="1102";Tstart="902";shortTE="F";uid="573d07ef-2e3e-41b9-9838-3450d76a1812"
CAJEWF010000010.1	RepeatMasker	DNA	2351263	2351541	1995	+	.	ID="DNA-4_BTA";Tend="280";Tstart="2";shortTE="F";uid="c94940ea-b10c-425b-a71a-333108b35455"
CAJEWF010000010.1	RepeatMasker	DNA/CMC-EnSpm	4038718	4038981	1623	+	.	ID="RND-6_FAMILY-1077";Tend="1165";Tstart="909";shortTE="F";uid="60dda35c-f2c4-4f26-a1d6-5ea833ed3f04"
CAJEWF010000010.1	RepeatMasker	Unknown	7055831	7055946	892	+	.	ID="RND-1_FAMILY-354";Tend="1008";Tstart="893";shortTE="F";uid="45563108-7df3-42f9-afb1-d56e868c0f03"
CAJEWF010000010.1	RepeatMasker	Unknown	5057639	5057929	1394	+	.	ID="RND-6_FAMILY-830";Tend="1291";Tstart="935";shortTE="F";uid="f50a528b-1b57-4eea-aa4c-b6f1dbf8a8b1"
CAJEWF010000010.1	RepeatMasker	DNA	1741995	1742313	1315	+	.	ID="RND-4_FAMILY-1911";Tend="1172";Tstart="868";shortTE="F";uid="134ca689-61a9-4135-8097-d437b0300c31"
CAJEWF010000010.1	RepeatMasker	DNA/CMC-EnSpm	12832147	12832406	1562	+	.	ID="RND-6_FAMILY-1077";Tend="1168";Tstart="908";shortTE="F";uid="b33d0267-aef4-480a-865a-bf669c565a9d"
CAJEWF010000010.1	RepeatMasker	DNA/CMC-Transib	519723	519888	1216	+	.	ID="RND-5_FAMILY-2303";Tend="928";Tstart="765";shortTE="F";uid="f54bf156-53ff-4859-b988-3527130dce10"
CAJEWF010000010.1	RepeatMasker	DNA	6066577	6066831	1739	+	.	ID="DNA-11_BTA";Tend="258";Tstart="3";shortTE="F";uid="66be7573-e0ae-4f26-affd-dc741d868c62"
CAJEWF010000010.1	RepeatMasker	DNA	12556100	12556596	3641	+	.	ID="DNA-1_BTA";Tend="504";Tstart="1";shortTE="F";uid="e83e3002-937c-4950-89a4-4291f738f56a"
CAJEWF010000010.1	RepeatMasker	DNA	8623157	8623710	4296	+	.	ID="DNA-4_BTA";Tend="554";Tstart="1";shortTE="F";uid="7b628ea7-b140-4e9b-b783-4fa6c3a1c843"
CAJEWF010000010.1	RepeatMasker	LTR/Gypsy	2100074	2100330	1432	+	.	ID="RND-6_FAMILY-417";Tend="1172";Tstart="905";shortTE="F";uid="42c02296-fdd9-4e67-9a17-45e7311b7cb0"
CAJEWF010000010.1	RepeatMasker	DNA/CMC	10821299	10821526	1532	+	.	ID="RND-5_FAMILY-957";Tend="1087";Tstart="859";shortTE="F";uid="2edc7f7b-f7eb-4f37-8a76-9da4e3642cb9"
CAJEWF010000010.1	RepeatMasker	RC/Helitron	11463486	11463654	649	+	.	ID="RND-4_FAMILY-309";Tend="1579";Tstart="1418";shortTE="F";uid="84c1fc5d-c634-471a-9df2-4fa034d9b167"
CAJEWF010000010.1	RepeatMasker	LINE/I	7970780	7970903	709	+	.	ID="NIMB-1_BTA";Tend="5568";Tstart="5440";shortTE="F";uid="a34e344e-cd67-4f9d-b445-09c3587c887f"
CAJEWF010000010.1	RepeatMasker	DNA	11665067	11665608	3838	+	.	ID="DNA-4_BTA";Tend="554";Tstart="1";shortTE="F";uid="4d066331-4402-44e6-aa64-dc0cf8d5f183"
CAJEWF010000010.1	RepeatMasker	Unknown	5429228	5429582	633	+	.	ID="RND-6_FAMILY-5914";TEgroup="ctg_10%7CRND-6_FAMILY-5914%7C1";Tend="969";Tstart="808";shortTE="F";uid="21b1b8bd-6f97-420f-a4a4-450c6cbdad0a"
CAJEWF010000010.1	RepeatMasker	LTR/Pao	7867498	7867858	623	+	.	ID="RND-4_FAMILY-367";Tend="1266";Tstart="923";shortTE="F";uid="cb0b4278-1844-4ce4-9a92-225a83be6e85"
CAJEWF010000010.1	RepeatMasker	DNA/CMC	9122507	9122771	1933	+	.	ID="RND-4_FAMILY-396";Tend="1125";Tstart="860";shortTE="F";uid="8f4e064a-7671-4bfa-af8c-e3668a212b48"
CAJEWF010000010.1	RepeatMasker	DNA	2362586	2362751	988	+	.	ID="rnd-6_family-11069";Tend="1034";Tstart="900";shortTE="F";uid="7b818388-a286-499d-821e-54c109cb34b9"
CAJEWF010000010.1	RepeatMasker	DNA	478764	479322	3964	+	.	ID="DNA-4_BTA";Tend="554";Tstart="1";shortTE="F";uid="1a61111f-21f0-453c-b5e3-5c83c62e2a78"
CAJEWF010000010.1	RepeatMasker	Unknown	2485187	2486213	2722	+	.	ID="RND-6_FAMILY-830";TEgroup="ctg_10%7CRND-6_FAMILY-830%7C1";Tend="1574";Tstart="952";shortTE="F";uid="0315edf2-b3ef-4d4d-a8f1-c380b109673b"
CAJEWF010000010.1	RepeatMasker	DNA	5640233	5640493	1401	+	.	ID="DNA-11_BTA";Tend="277";Tstart="1";shortTE="F";uid="c370cef2-c7b9-4b08-9eb5-36391a8239f1"
CAJEWF010000010.1	RepeatMasker	Unknown	7807889	7808041	850	+	.	ID="RND-1_FAMILY-554";Tend="1552";Tstart="1400";shortTE="F";uid="17a3d157-5a63-4dde-8ec7-0fa3100f6f01"
CAJEWF010000010.1	RepeatMasker	DNA/Crypton-V	1171508	1171652	1038	+	.	ID="CRYPTONV-N2_BTA";Tend="391";Tstart="245";shortTE="F";uid="bc6ce8b5-c96f-4fbe-b9c9-0a9c8cfd0ea6"
CAJEWF010000010.1	RepeatMasker	DNA	5830142	5831913	10775	+	.	ID="dna-2_bta";Tend="5385";Tstart="3090";shortTE="F";uid="0555947f-06e3-45a1-b6bd-6f189ba5d31a"
CAJEWF010000010.1	RepeatMasker	Unknown	11584426	11584528	414	+	.	ID="RND-1_FAMILY-78";Tend="1051";Tstart="950";shortTE="F";uid="efda9465-c9ab-46e7-aa95-044b056c306f"
CAJEWF010000010.1	RepeatMasker	DNA/CMC-EnSpm	5122249	5122513	1404	+	.	ID="RND-2_FAMILY-41";Tend="1262";Tstart="999";shortTE="F";uid="3a35e456-dbf0-4e4a-8a9e-be843bfba031"
CAJEWF010000010.1	RepeatMasker	Unknown	10575578	10575743	693	+	.	ID="RND-1_FAMILY-36";Tend="1210";Tstart="1042";shortTE="F";uid="38b451ee-f829-4619-8b2c-e03f03b1ed82"
CAJEWF010000010.1	RepeatMasker	DNA/Sola-2	1485822	1485950	506	+	.	ID="RND-6_FAMILY-7761";Tend="5375";Tstart="5247";shortTE="F";uid="6b8a5f01-b13b-47e1-a3f4-f1920a59d30e"
CAJEWF010000010.1	RepeatMasker	DNA/CMC-Transib	9340713	9340833	1000	+	.	ID="RND-5_FAMILY-2303";Tend="930";Tstart="810";shortTE="F";uid="26e26ba8-d42f-4b11-bc50-1eeb1f5cc1e8"
CAJEWF010000010.1	RepeatMasker	LINE/RTE-X	11677665	11678049	731	+	.	ID="RTEX-2_BTA";Tend="3596";Tstart="3210";shortTE="F";uid="a4896f2b-3a2b-4202-b6c0-a9dbe6780afd"
CAJEWF010000010.1	RepeatMasker	Unknown	8367213	8367520	2464	+	.	ID="RND-6_FAMILY-1708";Tend="1271";Tstart="965";shortTE="F";uid="51a4d30d-58c5-4ba3-b599-ec5f7d956618"
CAJEWF010000010.1	RepeatMasker	LTR/Pao	1861122	1861309	916	+	.	ID="RND-1_FAMILY-112";Tend="1253";Tstart="1068";shortTE="F";uid="be21a742-7ec1-4cc0-bbcf-1e17f97f3f62"
CAJEWF010000010.1	RepeatMasker	DNA	6879753	6879963	1404	+	.	ID="DNA-4_BTA";Tend="211";Tstart="1";shortTE="F";uid="62b27181-fd53-4a96-8304-8e078a915b1c"
CAJEWF010000010.1	RepeatMasker	LTR/Gypsy	3215958	3216262	491	+	.	ID="RND-6_FAMILY-767";Tend="1039";Tstart="734";shortTE="F";uid="af29c1c9-d40e-47fa-ad42-9d0f46208fb9"
CAJEWF010000010.1	RepeatMasker	Unknown	834341	834485	1079	+	.	ID="RND-1_FAMILY-309";Tend="1052";Tstart="909";shortTE="F";uid="5f42b6a3-cb8f-44bd-9724-2f8a47fc4a4d"
CAJEWF010000010.1	RepeatMasker	RC/Helitron	7833320	7833530	565	+	.	ID="RND-4_FAMILY-1138";Tend="1147";Tstart="941";shortTE="F";uid="6aa11d89-8c57-4520-a5cb-685026eda935"
CAJEWF010000010.1	RepeatMasker	DNA/MULE-MuDR	8568743	8569125	2909	+	.	ID="RND-1_FAMILY-69";Tend="1317";Tstart="958";shortTE="F";uid="ef80d00c-06f1-4436-9b53-e23b621a4c08"
CAJEWF010000010.1	RepeatMasker	DNA	10134393	10134518	884	+	.	ID="RND-5_FAMILY-2657";Tend="6590";Tstart="6466";shortTE="F";uid="e42757e9-aa17-4021-844c-c0c5acd1da28"
CAJEWF010000010.1	RepeatMasker	DNA/CMC-EnSpm	1754608	1754834	632	+	.	ID="RND-4_FAMILY-447";Tend="1260";Tstart="1035";shortTE="F";uid="a62bc8b2-e2b9-410a-b2f1-0770e8fe318d"
CAJEWF010000010.1	RepeatMasker	DNA/CMC	368613	368713	718	+	.	ID="RND-1_FAMILY-3";Tend="1175";Tstart="1076";shortTE="F";uid="f972360c-50dc-4b20-8ebc-ffccc6e2ded8"
CAJEWF010000010.1	RepeatMasker	DNA/PIF-Spy	7187639	7187845	1352	+	.	ID="ISL2EU-N1_BTA";Tend="213";Tstart="1";shortTE="F";uid="a47da7c1-939e-4099-9be9-95cc9febcd45"
CAJEWF010000010.1	RepeatMasker	DNA/CMC	10725774	10725981	690	+	.	ID="RND-5_FAMILY-957";Tend="1088";Tstart="880";shortTE="F";uid="2e06caa3-4880-4d7a-860f-cecf12182626"
CAJEWF010000010.1	RepeatMasker	LTR/Gypsy	2583665	2583913	1744	+	.	ID="RND-1_FAMILY-321";Tend="1170";Tstart="922";shortTE="F";uid="ef6ffb48-8489-45cf-9163-f9435f820166"
CAJEWF010000010.1	RepeatMasker	DNA/CMC-Transib	287108	287269	956	+	.	ID="RND-5_FAMILY-2303";Tend="928";Tstart="773";shortTE="F";uid="bcb08d62-d44c-46ba-8981-e01d4b82468a"
CAJEWF010000010.1	RepeatMasker	DNA/hAT-Tip100	685156	686053	4299	+	.	ID="RND-1_FAMILY-847";Tend="1712";Tstart="815";shortTE="F";uid="080e92df-1b96-4157-aead-88a3fad4993d"
CAJEWF010000010.1	RepeatMasker	Unknown	5686276	5686615	1775	+	.	ID="RND-1_FAMILY-575";Tend="1246";Tstart="872";shortTE="F";uid="4bc63472-7aec-4133-895a-f635681f27f4"
CAJEWF010000010.1	RepeatMasker	DNA	4681035	4681385	1504	+	.	ID="RND-3_FAMILY-28";Tend="1283";Tstart="902";shortTE="F";uid="49d17bd8-feca-4364-ad61-b254bdb02f17"
CAJEWF010000010.1	RepeatMasker	LTR/Gypsy	3610753	3610871	812	+	.	ID="RND-6_FAMILY-1649";Tend="1402";Tstart="1284";shortTE="F";uid="74492c28-c824-45b5-94c8-51edd56e5fdc"
CAJEWF010000010.1	RepeatMasker	LTR/Gypsy	9129499	9129834	1449	+	.	ID="RND-6_FAMILY-1646";Tend="1504";Tstart="1054";shortTE="F";uid="f5548f19-6a0d-4b55-8efc-99e343784bec"
CAJEWF010000010.1	RepeatMasker	LTR/Gypsy	4616306	4616531	642	+	.	ID="RND-6_FAMILY-1646";Tend="1200";Tstart="976";shortTE="F";uid="ad673e8e-ddc9-4b57-a027-9bf0d5033b68"
CAJEWF010000010.1	RepeatMasker	LTR/Gypsy	4512762	4513017	525	+	.	ID="RND-6_FAMILY-1646";Tend="1241";Tstart="989";shortTE="F";uid="054b7e4b-d6a9-4796-a67c-995fa421b9c3"
CAJEWF010000010.1	RepeatMasker	DNA	8999257	8999394	852	+	.	ID="dna4-17b_bta";Tend="124";Tstart="4";shortTE="F";uid="47d9e4bb-0e3e-4717-8902-c84c25881c68"
CAJEWF010000010.1	RepeatMasker	Unknown	1626325	1626449	541	+	.	ID="RND-1_FAMILY-37";Tend="1044";Tstart="900";shortTE="F";uid="de7b4bd8-0a5d-40df-8186-7e672847c841"
CAJEWF010000010.1	RepeatMasker	DNA	2667064	2667319	1842	+	.	ID="DNA-5_BTA";Tend="255";Tstart="1";shortTE="F";uid="86e173b4-aef0-4478-b609-a6cb44188f6a"
CAJEWF010000010.1	RepeatMasker	DNA	3043912	3044164	789	+	.	ID="RND-2_FAMILY-23";Tend="1186";Tstart="926";shortTE="F";uid="15d23816-a0e4-4a8b-9b1d-40f388758669"
CAJEWF010000010.1	RepeatMasker	DNA/MULE-MuDR	1535660	1536064	2318	+	.	ID="RND-1_FAMILY-69";Tend="1316";Tstart="953";shortTE="F";uid="cc31bb56-81c3-43ce-b3f5-5ecbf4a23762"
CAJEWF010000010.1	RepeatMasker	DNA/CMC	10899845	10900086	1246	+	.	ID="ENSPM-N2_BTA";Tend="212";Tstart="1";shortTE="F";uid="1a3eb2da-43d6-4ced-ba8a-a4184c7ed032"
CAJEWF010000010.1	RepeatMasker	Unknown	11573792	11574169	1276	+	.	ID="RND-5_FAMILY-1518";Tend="1290";Tstart="912";shortTE="F";uid="79a47e0e-f526-416d-82e3-267675821616"
CAJEWF010000010.1	RepeatMasker	DNA	9636707	9636956	1765	+	.	ID="RND-1_FAMILY-136";Tend="1164";Tstart="913";shortTE="F";uid="87cc24c9-e0b9-4645-a33a-87036e697242"
CAJEWF010000010.1	RepeatMasker	Unknown	9650930	9651397	2841	+	.	ID="RND-3_FAMILY-72";Tend="1310";Tstart="855";shortTE="F";uid="d32d85ec-a287-4ee9-ade7-e0c360b55bbb"
CAJEWF010000010.1	RepeatMasker	RC/Helitron	9401755	9401960	1069	+	.	ID="RND-5_FAMILY-142";Tend="727";Tstart="522";shortTE="F";uid="f470067d-cb8c-4b5a-bfc7-9595cccba970"
CAJEWF010000010.1	RepeatMasker	LTR/Gypsy	7957780	7957882	514	+	.	ID="RND-6_FAMILY-1649";Tend="1402";Tstart="1308";shortTE="F";uid="77b07791-2922-41ab-ad4d-f404aa588f2e"
CAJEWF010000010.1	RepeatMasker	DNA	8827961	8828514	4335	+	.	ID="DNA-4_BTA";Tend="554";Tstart="1";shortTE="F";uid="023b9a0c-4dff-4e6e-bd61-98fc4120b86b"
CAJEWF010000010.1	RepeatMasker	LTR/Gypsy	224710	225009	1452	+	.	ID="RND-5_FAMILY-27";Tend="1214";Tstart="921";shortTE="F";uid="578ff1a3-495a-42aa-8bec-f9ea2e84a8c9"
CAJEWF010000010.1	RepeatMasker	DNA/CMC	8693857	8694123	1868	+	.	ID="rnd-5_family-957";Tend="1087";Tstart="860";shortTE="F";uid="6cdab248-2512-419a-a73c-f57b88d84915"
CAJEWF010000010.1	RepeatMasker	LTR/Gypsy	4033561	4033806	1817	+	.	ID="RND-6_FAMILY-417";Tend="1401";Tstart="1156";shortTE="F";uid="491bf940-1b46-4260-a6fc-496e48597cc4"
CAJEWF010000010.1	RepeatMasker	Unknown	637934	638198	1287	+	.	ID="RND-1_FAMILY-134";Tend="1203";Tstart="938";shortTE="F";uid="152930db-8302-4362-988a-a8f480266d27"
CAJEWF010000010.1	RepeatMasker	RC/Helitron	745060	745219	1039	+	.	ID="RND-6_FAMILY-6194";Tend="1527";Tstart="1375";shortTE="F";uid="b20f46a2-bf90-460e-b148-adb5d6ab41a0"
CAJEWF010000010.1	RepeatMasker	DNA	7831977	7832142	823	+	.	ID="DNA-11_BTA";Tend="551";Tstart="389";shortTE="F";uid="1e1b7115-3d24-409c-b243-32da53247151"
CAJEWF010000010.1	RepeatMasker	LINE/L2	2441143	2441396	1433	+	.	ID="RND-4_FAMILY-328";Tend="1157";Tstart="899";shortTE="F";uid="b6b017f6-3180-4706-9ce3-3ff18d8705e4"
CAJEWF010000010.1	RepeatMasker	DNA	4117399	4117556	1042	+	.	ID="RND-5_FAMILY-1857";Tend="4719";Tstart="4564";shortTE="F";uid="20174df5-01b9-4219-bdec-535c74c05573"
CAJEWF010000010.1	RepeatMasker	Unknown	10867956	10868093	411	+	.	ID="RND-6_FAMILY-3862";Tend="1391";Tstart="1255";shortTE="F";uid="4aa8d750-9d6e-4856-a3a1-36bdd95c7026"
CAJEWF010000010.1	RepeatMasker	DNA	5136365	5136815	2394	+	.	ID="DNA-10_BTA";Tend="434";Tstart="2";shortTE="F";uid="d43675aa-58e3-4848-8bf5-3eb632ed6818"
CAJEWF010000010.1	RepeatMasker	DNA/TcMar-Tc1	1026117	1026512	2904	+	.	ID="RND-1_FAMILY-170";Tend="1316";Tstart="923";shortTE="F";uid="c2ae9d21-1089-4c60-a51f-14c2ddced48a"
CAJEWF010000010.1	RepeatMasker	LTR/Gypsy	5259142	5259460	1220	+	.	ID="RND-6_FAMILY-1649";Tend="1404";Tstart="1133";shortTE="F";uid="3bdc3773-8c41-41ef-a2ad-2579eb4cbc8e"
CAJEWF010000010.1	RepeatMasker	DNA	1131493	1131755	1284	+	.	ID="RND-1_FAMILY-59";Tend="1249";Tstart="975";shortTE="F";uid="d7532c09-448b-40f8-9827-82224be6f0a1"
CAJEWF010000010.1	RepeatMasker	Unknown	12034858	12035010	835	+	.	ID="RND-5_FAMILY-1613";Tend="1061";Tstart="909";shortTE="F";uid="5b537304-bda9-4526-940f-cefed6e64791"
CAJEWF010000010.1	RepeatMasker	Unknown	5110618	5110821	810	+	.	ID="RND-1_FAMILY-131";Tend="1158";Tstart="948";shortTE="F";uid="65a0fe22-e6e4-4099-badd-e49e4de3a0e3"
CAJEWF010000010.1	RepeatMasker	Unknown	1954730	1955052	2395	+	.	ID="RND-1_FAMILY-585";Tend="1582";Tstart="1213";shortTE="F";uid="1126a1e9-90ce-4fe8-8f51-39cd131cc3c0"
CAJEWF010000010.1	RepeatMasker	DNA	2891829	2892381	3962	+	.	ID="DNA-4_BTA";Tend="554";Tstart="1";shortTE="F";uid="47a0b5bf-95df-4433-8136-ae2553abc7c5"
CAJEWF010000010.1	RepeatMasker	LTR/Gypsy	2400424	2400925	1218	+	.	ID="RND-3_FAMILY-29";Tend="1340";Tstart="825";shortTE="F";uid="b250d4f2-4e17-4cca-941a-482c89657b24"
CAJEWF010000010.1	RepeatMasker	LTR/Gypsy	2521102	2521381	2159	+	.	ID="RND-4_FAMILY-31";Tend="1362";Tstart="447";shortTE="F";uid="f73866d1-4896-4fd2-9b6a-3f13c8f7906f"
CAJEWF010000010.1	RepeatMasker	DNA/CMC	1217855	1218111	1875	+	.	ID="RND-4_FAMILY-396";Tend="1120";Tstart="865";shortTE="F";uid="8d20c955-7039-4494-98f4-9448e35a9529"
CAJEWF010000010.1	RepeatMasker	DNA/TcMar-Tc1	9514283	9514488	1473	+	.	ID="RND-4_FAMILY-1919";Tend="1102";Tstart="898";shortTE="F";uid="24ba6f70-467d-4034-9499-a18a3929687e"
CAJEWF010000010.1	RepeatMasker	DNA/hAT-Tip100	8127877	8128023	492	+	.	ID="RND-1_FAMILY-471";Tend="327";Tstart="181";shortTE="F";uid="b107bc0e-a350-4d19-bde1-2255e1a8ebdd"
CAJEWF010000010.1	RepeatMasker	Unknown	304254	304514	1285	+	.	ID="RND-1_FAMILY-36";Tend="1206";Tstart="948";shortTE="F";uid="12c16004-18e8-4659-b59c-3bc7eb900f5d"
CAJEWF010000010.1	RepeatMasker	LINE/L2	4778397	4778664	1474	+	.	ID="RND-1_FAMILY-164";Tend="1181";Tstart="913";shortTE="F";uid="799fd074-f1f3-4eb2-a94a-83307cb87cae"
CAJEWF010000010.1	RepeatMasker	Unknown	12963306	12963472	1223	+	.	ID="RND-4_FAMILY-384";Tend="1005";Tstart="839";shortTE="F";uid="afea41ca-b06e-4254-b9fa-d011004e57a5"
CAJEWF010000010.1	RepeatMasker	Unknown	8083373	8083567	753	+	.	ID="RND-6_FAMILY-6529";Tend="2465";Tstart="2271";shortTE="F";uid="a00c2874-d623-474d-859b-4aaef0e4104d"
CAJEWF010000010.1	RepeatMasker	LTR/Gypsy	4356067	4356827	1375	+	.	ID="RND-6_FAMILY-1649";Tend="1404";Tstart="718";shortTE="F";uid="8a2d9e17-1636-40c3-b591-c57b21db2d79"
CAJEWF010000010.1	RepeatMasker	Unknown	12068497	12068675	1211	+	.	ID="RND-4_FAMILY-384";Tend="1000";Tstart="841";shortTE="F";uid="9ea1a067-ace0-408b-8323-61df6c18cb4a"
CAJEWF010000010.1	RepeatMasker	DNA	8013724	8013846	478	+	.	ID="RND-3_FAMILY-152";Tend="1086";Tstart="967";shortTE="F";uid="2d8c9bab-7c9e-4725-9d84-af97734fba71"
CAJEWF010000010.1	RepeatMasker	DNA	753376	753627	880	+	.	ID="RND-5_FAMILY-971";Tend="1028";Tstart="777";shortTE="F";uid="abbdee97-1f35-4818-8619-b5407ec0e1df"
CAJEWF010000010.1	RepeatMasker	Unknown	8058421	8058623	1046	+	.	ID="RND-6_FAMILY-2397";Tend="1178";Tstart="985";shortTE="F";uid="b16e0291-3eda-4e3e-869d-dccde60a988e"
CAJEWF010000010.1	RepeatMasker	DNA	54932	55120	766	+	.	ID="RND-1_FAMILY-23";Tend="2278";Tstart="2091";shortTE="F";uid="d9bf66c1-4f33-48bf-afaa-621605f35630"
CAJEWF010000010.1	RepeatMasker	LTR/Gypsy	3115866	3116380	1743	+	.	ID="RND-6_FAMILY-1646";Tend="1490";Tstart="979";shortTE="F";uid="233d6958-f598-426b-aab8-e43d2631cc57"
CAJEWF010000010.1	RepeatMasker	DNA/hAT-hATm	11113734	11113907	795	+	.	ID="RND-1_FAMILY-588";Tend="3074";Tstart="2894";shortTE="F";uid="915179d7-7856-450b-8a69-28900ea63ee9"
CAJEWF010000010.1	RepeatMasker	DNA/Kolobok	288282	288572	1598	+	.	ID="RND-6_FAMILY-10257";Tend="6649";Tstart="6358";shortTE="F";uid="4c5d8ad7-c965-428c-a186-f1c4ddad1280"
CAJEWF010000010.1	RepeatMasker	LTR/Pao	2441395	2441539	847	+	.	ID="RND-4_FAMILY-367";Tend="1511";Tstart="1367";shortTE="F";uid="5893b78a-f9e5-41dc-adbf-fcb83cd3daef"
CAJEWF010000010.1	RepeatMasker	DNA/hAT-Tip100	10337182	10337490	1952	+	.	ID="RND-1_FAMILY-809";Tend="1236";Tstart="950";shortTE="F";uid="6689069b-fd72-4691-93e5-10c876d35bbc"
CAJEWF010000010.1	RepeatMasker	LINE/L2	1643885	1644068	880	+	.	ID="RND-4_FAMILY-328";Tend="1161";Tstart="979";shortTE="F";uid="c5335d6a-dfa6-42f6-803e-01692dbe5f9f"
CAJEWF010000010.1	RepeatMasker	Unknown	4127261	4127413	608	+	.	ID="RND-1_FAMILY-37";Tend="1058";Tstart="904";shortTE="F";uid="70c70b65-884a-427d-89e2-2e60a9d36180"
CAJEWF010000010.1	RepeatMasker	DNA/Kolobok	7632444	7632603	984	+	.	ID="RND-6_FAMILY-10257";Tend="6645";Tstart="6486";shortTE="F";uid="fdcf5e97-1cfb-46fc-81d8-f412739aebd7"
CAJEWF010000010.1	RepeatMasker	RC/Helitron	8117191	8117653	1278	+	.	ID="RND-6_FAMILY-13958";Tend="1047";Tstart="610";shortTE="F";uid="a5ab781e-9785-41d5-952a-cdbc317c9a23"
CAJEWF010000010.1	RepeatMasker	DNA/CMC-EnSpm	5176265	5176554	1924	+	.	ID="RND-4_FAMILY-447";Tend="1213";Tstart="925";shortTE="F";uid="1fe04736-dc14-4ea5-a11c-44aa39d66bd8"
CAJEWF010000010.1	RepeatMasker	DNA/CMC	10585960	10586190	1501	+	.	ID="RND-5_FAMILY-957";Tend="1089";Tstart="858";shortTE="F";uid="ddb84522-c737-4def-a8b3-a19d70fbde79"
CAJEWF010000010.1	RepeatMasker	DNA/CMC-EnSpm	9716657	9716860	1101	+	.	ID="rnd-6_family-1912";Tend="1121";Tstart="938";shortTE="F";uid="c762fca2-49c4-4fe6-a13e-901d5becce80"
CAJEWF010000010.1	RepeatMasker	LINE/L2	3980904	3981164	1807	+	.	ID="RND-4_FAMILY-328";Tend="1158";Tstart="899";shortTE="F";uid="9514f19a-35ae-48da-8cff-51da55fd2631"
CAJEWF010000010.1	RepeatMasker	Unknown	418899	419199	1878	+	.	ID="RND-3_FAMILY-819";Tend="1237";Tstart="899";shortTE="F";uid="95d4c318-d0cd-4085-8c02-63a754c8bb64"
CAJEWF010000010.1	RepeatMasker	DNA	389388	389638	595	+	.	ID="RND-6_FAMILY-1167";TEgroup="ctg_10%7CRND-6_FAMILY-1167%7C1";Tend="2088";Tstart="1987";shortTE="T";uid="85035d37-6eb9-45c8-a829-f2a2d47ad5f1"
CAJEWF010000010.1	RepeatMasker	LTR/Gypsy	4535187	4535481	686	+	.	ID="RND-6_FAMILY-8085";Tend="1120";Tstart="821";shortTE="F";uid="6680014d-35f2-42be-b57f-0fe103008ead"
CAJEWF010000010.1	RepeatMasker	LTR/Gypsy	43163	43415	1159	+	.	ID="RND-6_FAMILY-1649";Tend="1409";Tstart="1155";shortTE="F";uid="59f4f104-4f6e-4a70-9939-9e294046489c"
CAJEWF010000010.1	RepeatMasker	Unknown	10036075	10036308	793	+	.	ID="RND-6_FAMILY-201";Tend="1223";Tstart="990";shortTE="F";uid="a6d0e26e-0de6-4445-9008-92fb9fd50edc"
CAJEWF010000010.1	RepeatMasker	DNA	1030003	1030377	1061	+	.	ID="RND-5_FAMILY-149";Tend="1361";Tstart="985";shortTE="F";uid="b857491c-cb78-47e9-b87c-527871f1044f"
CAJEWF010000010.1	RepeatMasker	LTR/Gypsy	12558185	12558471	1303	+	.	ID="RND-6_FAMILY-417";Tend="1164";Tstart="877";shortTE="F";uid="bd46b603-d8f2-4c75-8f31-439897e39d37"
CAJEWF010000010.1	RepeatMasker	Unknown	10423570	10423750	538	+	.	ID="RND-5_FAMILY-634";Tend="2661";Tstart="2483";shortTE="F";uid="8c93c03e-ab64-488a-bfc2-6f1de3d86cbc"
CAJEWF010000010.1	RepeatMasker	LTR/Pao	7801397	7801771	2291	+	.	ID="RND-4_FAMILY-367";Tend="1315";Tstart="935";shortTE="F";uid="e638e84c-065f-492f-aeaa-54489514ca6f"
CAJEWF010000010.1	RepeatMasker	Unknown	5030488	5030844	2483	+	.	ID="RND-6_FAMILY-4761";Tend="1249";Tstart="894";shortTE="F";uid="ccbbe013-dae8-4cde-84a3-69df4d46a766"
CAJEWF010000010.1	RepeatMasker	DNA/PIF-Spy	565932	566077	849	+	.	ID="RND-1_FAMILY-281";Tend="1554";Tstart="1417";shortTE="F";uid="c1168255-5f04-40a4-a866-5934992ed855"
CAJEWF010000010.1	RepeatMasker	DNA/TcMar-Tc1	4711728	4711914	890	+	.	ID="RND-4_FAMILY-1919";Tend="1103";Tstart="910";shortTE="F";uid="415df933-d3de-4e57-8d0f-f2848dceb0a8"
CAJEWF010000010.1	RepeatMasker	DNA	10458124	10458679	4273	+	.	ID="DNA-4_BTA";Tend="554";Tstart="1";shortTE="F";uid="bd5462c6-4632-4844-a365-b0c48834467b"
CAJEWF010000010.1	RepeatMasker	Unknown	1608657	1608785	624	+	.	ID="RND-5_FAMILY-5011";Tend="1195";Tstart="1085";shortTE="F";uid="7f2a8b40-ba45-4478-a963-1cdd0c27e588"
CAJEWF010000010.1	RepeatMasker	DNA/CMC-EnSpm	10386856	10387076	1298	+	.	ID="RND-6_FAMILY-737";Tend="1150";Tstart="934";shortTE="F";uid="04f3bafe-c8ab-4352-9d53-2bec22056ff2"
CAJEWF010000010.1	RepeatMasker	DNA	11846204	11846329	555	+	.	ID="RND-3_FAMILY-135";Tend="1171";Tstart="1033";shortTE="F";uid="4d098052-90e3-460c-ac45-4ce2737b9e37"
CAJEWF010000010.1	RepeatMasker	Unknown	8618770	8619255	4377	+	.	ID="RND-4_FAMILY-624";Tend="1351";Tstart="865";shortTE="F";uid="0177afb5-e0e5-4d76-af80-f0d8c18f7c89"
CAJEWF010000010.1	RepeatMasker	Unknown	7554410	7554576	403	+	.	ID="RND-5_FAMILY-2442";Tend="2096";Tstart="1927";shortTE="F";uid="fdfcc059-e6ec-4e98-9b0e-56bf169a2e96"
CAJEWF010000010.1	RepeatMasker	DNA/Kolobok	1593764	1593933	1078	+	.	ID="RND-1_FAMILY-709";Tend="4485";Tstart="4318";shortTE="F";uid="59bf0d95-63ea-4788-907a-635e4ec6cb4c"
CAJEWF010000010.1	RepeatMasker	RC/Helitron	8349305	8349927	506	+	.	ID="HELITRON-1N1B_BTA";TEgroup="ctg_10%7CHELITRON-1N1B_BTA%7C1";Tend="663";Tstart="8";shortTE="T";uid="ff3a2643-3b12-4ce6-ae0d-be7dd9f7aa25"
CAJEWF010000010.1	RepeatMasker	Unknown	5321699	5321865	441	+	.	ID="RND-6_FAMILY-1750";Tend="961";Tstart="785";shortTE="F";uid="8f2c0614-dc89-440f-83cd-f4533165f1eb"
CAJEWF010000010.1	RepeatMasker	DNA	3714495	3714663	946	+	.	ID="DNA-10_BTA";Tend="434";Tstart="268";shortTE="F";uid="813cb853-1fee-48eb-a23c-3bfaf1a3790f"
CAJEWF010000010.1	RepeatMasker	Unknown	5126766	5126933	1222	+	.	ID="RND-1_FAMILY-404";Tend="940";Tstart="773";shortTE="F";uid="230a0517-6055-4aa8-8e89-0560c457fa18"
CAJEWF010000010.1	RepeatMasker	DNA/CMC-EnSpm	8213472	8213658	613	+	.	ID="RND-6_FAMILY-6354";Tend="1955";Tstart="1765";shortTE="F";uid="2fea8b93-b8a0-4b60-8aea-97add92864a1"
CAJEWF010000010.1	RepeatMasker	DNA/PIF-Harbinger	2181706	2181976	1537	+	.	ID="RND-4_FAMILY-1090";Tend="1456";Tstart="1188";shortTE="F";uid="73ecf218-c85d-4489-8db8-46efd66f3c26"
CAJEWF010000010.1	RepeatMasker	Unknown	11284286	11284447	1113	+	.	ID="RND-2_FAMILY-63";Tend="1034";Tstart="873";shortTE="F";uid="77a9a87d-a31d-402e-977d-3242014c5e5f"
CAJEWF010000010.1	RepeatMasker	DNA	7370655	7371043	2504	+	.	ID="RND-1_FAMILY-86";Tend="1349";Tstart="961";shortTE="F";uid="a58ef984-f290-4679-93ee-6e862d0b15cb"
CAJEWF010000010.1	RepeatMasker	DNA/hAT?	8625315	8625773	3390	+	.	ID="RND-1_FAMILY-824";Tend="1369";Tstart="883";shortTE="F";uid="f3877f1d-d6b6-4f08-a4d6-e53e0dc116e4"
CAJEWF010000010.1	RepeatMasker	Unknown	3153695	3153923	1641	+	.	ID="RND-1_FAMILY-85";Tend="1119";Tstart="885";shortTE="F";uid="577b1c4f-7535-419f-bb73-d72510d7316f"
CAJEWF010000010.1	RepeatMasker	Unknown	1371409	1371636	609	+	.	ID="RND-5_FAMILY-1613";Tend="952";Tstart="725";shortTE="F";uid="2acf0bf1-29d7-4e08-b7ad-15801ad69786"
CAJEWF010000010.1	RepeatMasker	DNA/hAT?	1881363	1881670	1645	+	.	ID="HAT-N6_BTA";Tend="311";Tstart="8";shortTE="F";uid="da9a6339-db4c-4fc9-a30a-f4d447e9ea49"
CAJEWF010000010.1	RepeatMasker	RC/Helitron	8893007	8893271	947	+	.	ID="RND-6_FAMILY-894";Tend="1979";Tstart="1744";shortTE="F";uid="d253ff13-70ff-4223-bcff-a53f8d93df36"
CAJEWF010000010.1	RepeatMasker	Unknown	10281439	10281715	1348	+	.	ID="RND-4_FAMILY-226";Tend="1226";Tstart="915";shortTE="F";uid="cc167db3-12f4-4b65-9619-e52c4ce5594c"
CAJEWF010000010.1	RepeatMasker	DNA	4274549	4275051	3858	+	.	ID="DNA-1_BTA";Tend="504";Tstart="1";shortTE="F";uid="a91d6a98-c455-402e-b61e-43a58bf8cc41"
CAJEWF010000010.1	RepeatMasker	Unknown	5686903	5687597	5409	+	.	ID="RND-1_FAMILY-238";Tend="1636";Tstart="933";shortTE="F";uid="269259f5-2358-4e1f-8384-d19100275f68"
CAJEWF010000010.1	RepeatMasker	Unknown	11563271	11563438	1399	+	.	ID="RND-5_FAMILY-652";Tend="1090";Tstart="923";shortTE="F";uid="c875fb96-b926-4bfc-b963-a9666309f4fb"
CAJEWF010000010.1	RepeatMasker	LTR/Gypsy	580695	580960	1428	+	.	ID="RND-3_FAMILY-25";Tend="1342";Tstart="1077";shortTE="F";uid="26e96157-3f52-470c-b3be-16ae04e144fc"
CAJEWF010000010.1	RepeatMasker	Unknown	5397728	5398243	4502	+	.	ID="RND-1_FAMILY-757";Tend="1439";Tstart="925";shortTE="F";uid="e3fb2b9f-179d-4406-b06b-2f3858315964"
CAJEWF010000010.1	RepeatMasker	DNA/CMC-EnSpm	2279987	2280156	588	+	.	ID="RND-6_FAMILY-1077";Tend="1093";Tstart="918";shortTE="F";uid="c44ec053-4165-45d5-8c95-3ae400c2e8e3"
CAJEWF010000010.1	RepeatMasker	LTR/Gypsy	542090	542368	1571	+	.	ID="RND-5_FAMILY-1051";Tend="1399";Tstart="937";shortTE="F";uid="a3e3f863-0ea4-4277-a38a-c202343d2977"
CAJEWF010000010.1	RepeatMasker	DNA	6963662	6964091	1431	+	.	ID="DNA-4_BTA";Tend="439";Tstart="1";shortTE="F";uid="df25d9f8-2ebc-4693-a318-360b3e8ec27c"
CAJEWF010000010.1	RepeatMasker	Unknown	1953067	1953318	1943	+	.	ID="RND-1_FAMILY-585";Tend="1216";Tstart="967";shortTE="F";uid="dee6ec17-629e-404a-8948-96af9b7f3fa3"
CAJEWF010000010.1	RepeatMasker	DNA/CMC-Transib	2608195	2608368	1261	+	.	ID="RND-5_FAMILY-2303";Tend="933";Tstart="761";shortTE="F";uid="dcffc58c-f876-41c3-9513-bd27d11980c4"
CAJEWF010000010.1	RepeatMasker	LINE/CR1-Zenon	1303482	1303891	2764	+	.	ID="RND-6_FAMILY-1306";Tend="1397";Tstart="969";shortTE="F";uid="ce037235-f378-4c09-830a-e5bb09ee69fe"
CAJEWF010000010.1	RepeatMasker	DNA/CMC-EnSpm	7257329	7257443	595	+	.	ID="RND-3_FAMILY-131";Tend="1158";Tstart="1044";shortTE="F";uid="9fe203c1-000d-414c-85f1-69818bab7707"
CAJEWF010000010.1	RepeatMasker	Unknown	9789496	9789596	648	+	.	ID="RND-5_FAMILY-2302";Tend="1188";Tstart="1088";shortTE="F";uid="03b140da-0af7-4679-8fb9-eac3528057b8"
CAJEWF010000010.1	RepeatMasker	Unknown	3138225	3138463	986	+	.	ID="RND-1_FAMILY-85";Tend="1115";Tstart="879";shortTE="F";uid="17e9431b-e9fe-4dda-af33-f6b4129ad641"
CAJEWF010000010.1	RepeatMasker	DNA	7502177	7502302	977	+	.	ID="DNA4-17B_BTA";Tend="276";Tstart="153";shortTE="F";uid="61ecfa60-0144-4e71-8ed7-f7b16fc4a92a"
CAJEWF010000010.1	RepeatMasker	DNA	4514519	4514745	634	+	.	ID="RND-2_FAMILY-6";Tend="1165";Tstart="959";shortTE="F";uid="c894cab0-8722-49c4-9599-b85bc860d830"
CAJEWF010000010.1	RepeatMasker	LTR/Gypsy	4617859	4618488	1893	+	.	ID="RND-4_FAMILY-31";Tend="1109";Tstart="447";shortTE="F";uid="ab3b0234-98e6-460f-8dda-b7a19e3f9577"
CAJEWF010000010.1	RepeatMasker	Unknown	5857440	5857565	434	+	.	ID="RND-5_FAMILY-114";Tend="1054";Tstart="928";shortTE="F";uid="142ed134-52f4-4ede-904b-454b2da11285"
CAJEWF010000010.1	RepeatMasker	LINE/CR1-Zenon	10483514	10483615	678	+	.	ID="RND-6_FAMILY-1306";Tend="1396";Tstart="1302";shortTE="F";uid="286f7474-9da0-48d5-982b-9469a974fb37"
CAJEWF010000010.1	RepeatMasker	LTR/Gypsy	10450925	10451186	1057	+	.	ID="RND-3_FAMILY-25";Tend="1341";Tstart="1081";shortTE="F";uid="cd542862-810c-43cf-bb8a-0fccc3e6eb5f"
CAJEWF010000010.1	RepeatMasker	LINE/L2	1083370	1083672	1475	+	.	ID="RND-4_FAMILY-328";Tend="1162";Tstart="894";shortTE="F";uid="58be2158-e596-4ffa-aa59-769927dee61c"
CAJEWF010000010.1	RepeatMasker	DNA/PIF-Spy	1029043	1029178	407	+	.	ID="RND-1_FAMILY-203";Tend="960";Tstart="824";shortTE="F";uid="1239f3ee-7ee7-4b78-b059-7f753a1dd3c4"
CAJEWF010000010.1	RepeatMasker	DNA	7777300	7777579	1758	+	.	ID="DNA-11_BTA";Tend="549";Tstart="266";shortTE="F";uid="a2748607-9952-405f-a927-19f28ab09237"
CAJEWF010000010.1	RepeatMasker	DNA/CMC	11031887	11032005	910	+	.	ID="RND-5_FAMILY-957";Tend="977";Tstart="860";shortTE="F";uid="24f5225e-0a31-4468-b2a4-9d824ce16b0c"
CAJEWF010000010.1	RepeatMasker	DNA/CMC-EnSpm	10407055	10407291	1011	+	.	ID="RND-1_FAMILY-56";Tend="1161";Tstart="895";shortTE="F";uid="f466c61d-e86c-42ef-8d01-24fffcebfcac"
CAJEWF010000010.1	RepeatMasker	Unknown	937368	937498	671	+	.	ID="RND-1_FAMILY-912";Tend="1336";Tstart="1199";shortTE="F";uid="84ac09e8-d74d-45b9-9fdd-dea8fadcb9bc"
CAJEWF010000010.1	RepeatMasker	DNA/PIF-Spy	5665370	5667048	14655	+	.	ID="RND-5_FAMILY-70";Tend="2468";Tstart="790";shortTE="F";uid="a2fe60c1-9ebf-44ea-bfd2-460a69b8e9d5"
CAJEWF010000010.1	RepeatMasker	Unknown	9325534	9326119	4435	+	.	ID="RND-1_FAMILY-795";Tend="1406";Tstart="825";shortTE="F";uid="61601241-e43b-45bd-887e-63287f51263d"
CAJEWF010000010.1	RepeatMasker	Unknown	6081186	6081517	2181	+	.	ID="RND-1_FAMILY-530";TEgroup="ctg_10%7CRND-1_FAMILY-530%7C1";Tend="1261";Tstart="939";shortTE="F";uid="369cb263-3a4b-4141-8592-7e31466f31f3"
CAJEWF010000010.1	RepeatMasker	DNA/PIF-Spy	12761434	12761781	654	+	.	ID="ISL2EU-2_BTA";TEgroup="ctg_10%7CISL2EU-2_BTA%7C1";Tend="199";Tstart="1";shortTE="F";uid="964e18af-9118-4eef-8731-759f3db657dc"
CAJEWF010000010.1	RepeatMasker	RC/Helitron	12253115	12253698	4706	+	.	ID="RND-1_FAMILY-129";Tend="1498";Tstart="921";shortTE="F";uid="93fdbe42-dcb0-446c-b75c-67165710ac08"
CAJEWF010000010.1	RepeatMasker	Unknown	1220887	1221003	542	+	.	ID="RND-1_FAMILY-208";Tend="1338";Tstart="1213";shortTE="F";uid="864ca4eb-3f8e-43e4-8715-87561772613c"
CAJEWF010000010.1	RepeatMasker	DNA	6528059	6528250	405	+	.	ID="RND-3_FAMILY-152";Tend="1575";Tstart="1412";shortTE="F";uid="02ae3bf6-5022-49b6-b8bd-28e71448c0e9"
CAJEWF010000010.1	RepeatMasker	DNA/Kolobok	2335442	2335874	3042	+	.	ID="RND-4_FAMILY-1697";Tend="1371";Tstart="938";shortTE="F";uid="9fca9ab2-e59e-4c97-ad07-e39dc0fe2469"
CAJEWF010000010.1	RepeatMasker	Unknown	1475704	1475964	1628	+	.	ID="RND-1_FAMILY-134";Tend="1202";Tstart="938";shortTE="F";uid="6b19134b-f153-4c61-a177-abab13654d12"
CAJEWF010000010.1	RepeatMasker	LTR/Gypsy	6743340	6743775	2034	+	.	ID="RND-3_FAMILY-25";Tend="1246";Tstart="822";shortTE="F";uid="703192ec-9187-43cb-ac42-328705441703"
CAJEWF010000010.1	RepeatMasker	Unknown	12898245	12898439	1004	+	.	ID="RND-4_FAMILY-384";Tend="1004";Tstart="809";shortTE="F";uid="ebaf93ef-e15f-4158-bee5-b6ee05c461b0"
CAJEWF010000010.1	RepeatMasker	DNA	6085077	6085387	1180	+	.	ID="RND-6_FAMILY-9939";Tend="408";Tstart="103";shortTE="F";uid="cb72ecf0-7331-4698-9ac9-814d08839a99"
CAJEWF010000010.1	RepeatMasker	DNA/CMC	961203	961417	1538	+	.	ID="ENSPM-N2_BTA";Tend="212";Tstart="1";shortTE="F";uid="656967ca-dd10-4719-958c-54b4ef0de465"
CAJEWF010000010.1	RepeatMasker	DNA/CMC	12600214	12600440	1847	+	.	ID="RND-5_FAMILY-957";Tend="1087";Tstart="859";shortTE="F";uid="8a9678b7-7667-4995-966b-497d7c9aeb83"
CAJEWF010000010.1	RepeatMasker	DNA/CMC-EnSpm	9046688	9046839	491	+	.	ID="RND-1_FAMILY-310";Tend="4628";Tstart="4476";shortTE="F";uid="957d0e05-ed27-442b-92b7-5c17abb06a9b"
CAJEWF010000010.1	RepeatMasker	Unknown	7754561	7755130	4282	+	.	ID="RND-3_FAMILY-932";Tend="1451";Tstart="885";shortTE="F";uid="a7aaa2a8-0870-4c7a-a415-a6670c3dba5c"
CAJEWF010000010.1	RepeatMasker	DNA/Crypton-V	5440497	5440847	1474	+	.	ID="RND-5_FAMILY-7872";Tend="657";Tstart="306";shortTE="F";uid="f8f09047-d26d-4f4c-9d42-cf34da856c27"
CAJEWF010000010.1	RepeatMasker	DNA/CMC-EnSpm	6650642	6651055	3195	+	.	ID="ENSPM-N3_BTA";Tend="414";Tstart="1";shortTE="F";uid="50faca1f-fa3e-4dc6-82ab-7c41e79748fc"
CAJEWF010000010.1	RepeatMasker	Unknown	4063332	4063546	1271	+	.	ID="RND-6_FAMILY-29";Tend="1217";Tstart="1002";shortTE="F";uid="8af2d5a7-7605-488e-9e2d-c31e9c450214"
CAJEWF010000010.1	RepeatMasker	DNA	7761817	7762221	2947	+	.	ID="RND-6_FAMILY-26";Tend="1314";Tstart="907";shortTE="F";uid="46bde21f-5dd1-4068-a8d7-dd264844ca44"
CAJEWF010000010.1	RepeatMasker	DNA/CMC	7858319	7858646	1775	+	.	ID="rnd-4_family-396";Tend="1120";Tstart="860";shortTE="F";uid="10ea736d-914d-4355-a52d-a5135a9ddbc2"
CAJEWF010000010.1	RepeatMasker	DNA/CMC	256307	256550	1528	+	.	ID="RND-5_FAMILY-957";Tend="1091";Tstart="847";shortTE="F";uid="f8d997ca-4b4c-4e8e-a70f-1eb7653fd686"
CAJEWF010000010.1	RepeatMasker	DNA/CMC-Transib	1268429	1268597	1012	+	.	ID="RND-5_FAMILY-2303";Tend="928";Tstart="762";shortTE="F";uid="2b5a4dc5-3043-45ac-8072-11275696072c"
CAJEWF010000010.1	RepeatMasker	DNA	4772749	4773076	1374	+	.	ID="RND-5_FAMILY-971";Tend="1207";Tstart="879";shortTE="F";uid="ba72e10b-643e-407f-aac9-b32766aa89f7"
CAJEWF010000010.1	RepeatMasker	Unknown	2330591	2330868	1532	+	.	ID="RND-6_FAMILY-2266";Tend="1193";Tstart="923";shortTE="F";uid="c646f89c-421f-4e1e-93bc-764ddf784f9b"
CAJEWF010000010.1	RepeatMasker	DNA/hAT?	2482030	2482146	421	+	.	ID="RND-5_FAMILY-270";Tend="982";Tstart="850";shortTE="F";uid="5d1c435d-bd1d-4cbe-982e-12ea37df77ec"
CAJEWF010000010.1	RepeatMasker	DNA/hAT-hAT5	8736710	8736993	1476	+	.	ID="RND-5_FAMILY-1384";Tend="1181";Tstart="894";shortTE="F";uid="5e2f69e4-5d8f-4484-a3c0-c990c988ab88"
CAJEWF010000010.1	RepeatMasker	Unknown	1826261	1826508	1265	+	.	ID="RND-4_FAMILY-29";Tend="805";Tstart="557";shortTE="F";uid="d2f5ebe0-bb86-4a35-a421-e35aaf5ada92"
CAJEWF010000010.1	RepeatMasker	Unknown	8206475	8206621	1171	+	.	ID="RND-1_FAMILY-27";Tend="1053";Tstart="907";shortTE="F";uid="012bc246-a911-496e-8743-5ea2deea29ae"
CAJEWF010000010.1	RepeatMasker	DNA	9321289	9321463	702	+	.	ID="DNA-4_BTA";Tend="489";Tstart="309";shortTE="F";uid="981db92d-a96f-450d-95f4-09a3173ab7a0"
CAJEWF010000010.1	RepeatMasker	DNA	8213985	8214320	1068	+	.	ID="RND-5_FAMILY-971";Tend="1198";Tstart="868";shortTE="F";uid="fced92aa-32b0-4dc3-8210-d4e4ebde4930"
CAJEWF010000010.1	RepeatMasker	DNA	1768228	1768367	650	+	.	ID="RND-5_FAMILY-312";Tend="1036";Tstart="898";shortTE="F";uid="c3598a08-09fa-408b-ba97-b4533ad95dad"
CAJEWF010000010.1	RepeatMasker	Unknown	10730235	10730560	951	+	.	ID="RND-6_FAMILY-628";Tend="1290";Tstart="870";shortTE="F";uid="5076d741-1d91-4171-8689-09d5342af4a0"
CAJEWF010000010.1	RepeatMasker	DNA	9369516	9369848	1594	+	.	ID="RND-2_FAMILY-6";Tend="1301";Tstart="962";shortTE="F";uid="fbaf15ae-2d9c-4846-858a-af2047bf28bd"
CAJEWF010000010.1	RepeatMasker	DNA/Kolobok	7667004	7667374	2517	+	.	ID="KOLOBOK-N2_BTA";Tend="392";Tstart="5";shortTE="F";uid="e2969f9a-dd2f-4bde-9e50-cf2a16ba94a1"
CAJEWF010000010.1	RepeatMasker	Unknown	8565189	8565484	1651	+	.	ID="RND-6_FAMILY-3161";Tend="1101";Tstart="806";shortTE="F";uid="cec1be9f-d50c-4cc0-9cf3-de7afa74b2f7"
CAJEWF010000010.1	RepeatMasker	DNA/Maverick	8542152	8542479	2321	+	.	ID="RND-2_FAMILY-28";Tend="1064";Tstart="737";shortTE="F";uid="17c440b3-37e1-4469-af1e-2fcf77543ad5"
CAJEWF010000010.1	RepeatMasker	DNA	11100270	11100424	663	+	.	ID="RND-4_FAMILY-441";Tend="1128";Tstart="977";shortTE="F";uid="180612ab-e323-4d85-874d-0b88e1ad3754"
CAJEWF010000010.1	RepeatMasker	DNA	8371515	8371719	1288	+	.	ID="DNA-10_BTA";Tend="434";Tstart="223";shortTE="F";uid="16a8228f-9416-436b-b88c-9e83da786b41"
CAJEWF010000010.1	RepeatMasker	LTR/Gypsy	1994053	1994210	902	+	.	ID="RND-3_FAMILY-443";Tend="1297";Tstart="1141";shortTE="F";uid="745ef9a9-4ca1-4817-ba53-b03fefad9212"
CAJEWF010000010.1	RepeatMasker	DNA	7625308	7625535	1784	+	.	ID="RND-4_FAMILY-183";Tend="1116";Tstart="889";shortTE="F";uid="0efd4d33-bb6c-46ce-8744-1c127860bc58"
CAJEWF010000010.1	RepeatMasker	DNA/hAT?	5194774	5195181	543	+	.	ID="RND-6_FAMILY-2385";TEgroup="ctg_10%7CRND-6_FAMILY-2385%7C1";Tend="1310";Tstart="1028";shortTE="T";uid="54536b0d-e487-43c0-9c37-cb4d51d25867"
CAJEWF010000010.1	RepeatMasker	Unknown	4805393	4805598	1125	+	.	ID="RND-6_FAMILY-1734";Tend="1168";Tstart="960";shortTE="F";uid="db132d89-29f4-4ae2-a45e-e827cb44fe06"
CAJEWF010000010.1	RepeatMasker	DNA/hAT-Tip100	12370041	12370141	436	+	.	ID="RND-5_FAMILY-3189";Tend="1681";Tstart="1581";shortTE="F";uid="923f7e35-de74-43e5-8b17-bc812cf4fe5a"
CAJEWF010000010.1	RepeatMasker	DNA/CMC-EnSpm	12141000	12141248	807	+	.	ID="RND-1_FAMILY-56";Tend="1141";Tstart="898";shortTE="F";uid="ec572060-1744-4a1f-9d23-e9f3452a111b"
CAJEWF010000010.1	RepeatMasker	Unknown	1121762	1122110	1418	+	.	ID="RND-6_FAMILY-1777";Tend="1281";Tstart="886";shortTE="F";uid="ea0eb131-d44e-4fe7-bb75-053e40cb8c70"
CAJEWF010000010.1	RepeatMasker	DNA/hAT-Tip100	1860080	1860343	1824	+	.	ID="RND-6_FAMILY-968";Tend="5452";Tstart="5192";shortTE="F";uid="a9111e7b-d3d7-4a3f-9b90-1d15994a208a"
CAJEWF010000010.1	RepeatMasker	DNA/Sola-2	7488399	7488698	1191	+	.	ID="RND-5_FAMILY-866";Tend="8636";Tstart="8345";shortTE="F";uid="4e6e1d62-8323-4f03-8f6f-02f3c2205f15"
CAJEWF010000010.1	RepeatMasker	DNA	807277	807784	3979	+	.	ID="DNA-1_BTA";Tend="504";Tstart="1";shortTE="F";uid="3df01071-3278-4c81-a4e1-caacdf5dfad5"
CAJEWF010000010.1	RepeatMasker	LTR/Gypsy	1655910	1656184	951	+	.	ID="RND-6_FAMILY-1646";Tend="1503";Tstart="1244";shortTE="F";uid="14e0b9c9-ef2d-4505-9619-dae0582b371f"
CAJEWF010000010.1	RepeatMasker	DNA/Maverick	7031522	7034543	3351	+	.	ID="RND-6_FAMILY-1892";Tend="5293";Tstart="2237";shortTE="F";uid="cd0d87c0-9939-4ac4-be4b-cc9aaa715f3d"
CAJEWF010000010.1	RepeatMasker	Unknown	5610158	5610625	3473	+	.	ID="RND-1_FAMILY-657";Tend="1382";Tstart="919";shortTE="F";uid="82f64c00-ecad-41c7-83e0-c6dd2f4c70b7"
CAJEWF010000010.1	RepeatMasker	DNA/PIF-Spy	7530311	7530431	691	+	.	ID="ISL2EU-1_BTA";Tend="122";Tstart="1";shortTE="F";uid="170732c0-9cb6-4eac-bc4d-c4c64901d2cb"
CAJEWF010000010.1	RepeatMasker	DNA/CMC-EnSpm	4783104	4783361	1507	+	.	ID="RND-2_FAMILY-41";Tend="1262";Tstart="1002";shortTE="F";uid="d55f297d-239a-4889-bb73-75a79197efeb"
CAJEWF010000010.1	RepeatMasker	DNA	11545046	11545148	434	+	.	ID="RND-1_FAMILY-110";Tend="1398";Tstart="1291";shortTE="F";uid="cd5c815e-cb5c-402a-be6b-423e6b3333ee"
CAJEWF010000010.1	RepeatMasker	LTR/Gypsy	11235558	11235874	1668	+	.	ID="RND-6_FAMILY-417";Tend="1401";Tstart="1063";shortTE="F";uid="85c9a14d-7453-4d7e-927b-f75234d664c1"
CAJEWF010000010.1	RepeatMasker	DNA/CMC	12928605	12928819	1635	+	.	ID="ENSPM-N1_BTA";Tend="222";Tstart="7";shortTE="F";uid="7502a33a-cf4e-4e34-8dbe-550a42104dc4"
CAJEWF010000010.1	RepeatMasker	DNA/CMC-Transib	9743435	9743600	1154	+	.	ID="RND-5_FAMILY-2303";Tend="929";Tstart="766";shortTE="F";uid="47805db2-b843-4e12-8021-4316abef2a8f"
CAJEWF010000010.1	RepeatMasker	DNA	6789105	6789375	2303	+	.	ID="RND-1_FAMILY-59";Tend="1249";Tstart="979";shortTE="F";uid="3a272ecb-41e9-4990-b978-250b9d34419a"
CAJEWF010000010.1	RepeatMasker	RC/Helitron	6235636	6235751	617	+	.	ID="RND-4_FAMILY-803";Tend="1078";Tstart="965";shortTE="F";uid="401bc41f-d91c-4018-b32b-2fb1afc58a14"
CAJEWF010000010.1	RepeatMasker	DNA	4708971	4709560	606	+	.	ID="DNA-1_BTA";TEgroup="ctg_10%7CDNA-1_BTA%7C2";Tend="504";Tstart="1";shortTE="T";uid="7c9c4d38-20ab-4e13-b771-b0d87bd3d58b"
CAJEWF010000010.1	RepeatMasker	RC/Helitron	11545556	11545800	664	+	.	ID="HELITRON-1N1B_BTA";Tend="606";Tstart="161";shortTE="F";uid="ec6f7d02-6ac6-4cf1-a2f3-3fd3843ff4a8"
CAJEWF010000010.1	RepeatMasker	Unknown	6183954	6184194	737	+	.	ID="RND-6_FAMILY-1750";Tend="1255";Tstart="1009";shortTE="F";uid="6c7c51bc-d234-45b8-abca-04c55cc4999e"
CAJEWF010000010.1	RepeatMasker	Unknown	5048158	5048507	798	+	.	ID="RND-6_FAMILY-16091";Tend="1946";Tstart="1552";shortTE="F";uid="75ac3a3a-351e-41a6-8896-c79cbecd6169"
CAJEWF010000010.1	RepeatMasker	Unknown	10074072	10074328	1525	+	.	ID="RND-1_FAMILY-970";Tend="1197";Tstart="728";shortTE="F";uid="9c7b7d28-d129-43f0-8c4f-8922f7fa72b1"
CAJEWF010000010.1	RepeatMasker	DNA/CMC-EnSpm	8567297	8567546	1953	+	.	ID="ENSPM-N3_BTA";Tend="414";Tstart="167";shortTE="F";uid="941f5ecf-51ca-4b10-951f-a36841e367c9"
CAJEWF010000010.1	RepeatMasker	DNA	3494303	3494411	668	+	.	ID="DNA4-17B_BTA";Tend="276";Tstart="153";shortTE="F";uid="cf97709c-acd3-409b-b493-adf87efad865"
CAJEWF010000010.1	RepeatMasker	LTR/Gypsy	4938276	4938414	528	+	.	ID="RND-3_FAMILY-488";Tend="1095";Tstart="955";shortTE="F";uid="74fdebe8-c16b-4b6f-9d5b-f4e69cff52d8"
CAJEWF010000010.1	RepeatMasker	Unknown	1067108	1067718	3990	+	.	ID="RND-1_FAMILY-585";Tend="1583";Tstart="976";shortTE="F";uid="b61705c1-0f01-45a4-b6ce-6e66abe088d1"
CAJEWF010000010.1	RepeatMasker	DNA	2473767	2474038	1449	+	.	ID="RND-1_FAMILY-59";Tend="1249";Tstart="982";shortTE="F";uid="7c08c350-40a7-4392-bd84-467b8ef6ac69"
CAJEWF010000010.1	RepeatMasker	DNA/hAT-Tip100	7071323	7072142	5494	+	.	ID="HAT-N2_BTA";Tend="825";Tstart="1";shortTE="F";uid="3a00659d-2b46-49d0-b578-1ca69f1fafcb"
CAJEWF010000010.1	RepeatMasker	DNA/CMC-Chapaev-3	1029291	1029571	2046	+	.	ID="RND-6_FAMILY-649";Tend="3219";Tstart="2939";shortTE="F";uid="0bc1c8a4-2c68-4035-af76-e7ec80fa3d54"
CAJEWF010000010.1	RepeatMasker	DNA/CMC-EnSpm	1093761	1094020	1464	+	.	ID="RND-2_FAMILY-41";Tend="1259";Tstart="1002";shortTE="F";uid="49eeea6c-1eff-4767-9bee-70c05e860af3"
CAJEWF010000010.1	RepeatMasker	DNA/TcMar-Tc1	298797	298957	860	+	.	ID="RND-4_FAMILY-1919";Tend="1096";Tstart="908";shortTE="F";uid="907e9b5e-aee1-43a7-9585-06f85bc2739e"
CAJEWF010000010.1	RepeatMasker	DNA	9218862	9219073	1628	+	.	ID="DNA-4_BTA";Tend="213";Tstart="1";shortTE="F";uid="ed2fac0f-cc42-4ac1-a93a-53d05928fc26"
CAJEWF010000010.1	RepeatMasker	DNA/CMC-Transib	11582020	11582172	557	+	.	ID="RND-5_FAMILY-2303";Tend="929";Tstart="768";shortTE="F";uid="b4793eba-ba78-468b-8248-89e01a851fbb"
CAJEWF010000010.1	RepeatMasker	DNA	2602181	2602738	1407	+	.	ID="RND-6_FAMILY-7817";Tend="2200";Tstart="1648";shortTE="F";uid="f9e96f5a-0aa8-4183-be45-9986b565e33d"
CAJEWF010000010.1	RepeatMasker	Unknown	8030281	8030576	735	+	.	ID="RND-6_FAMILY-2247";Tend="671";Tstart="376";shortTE="F";uid="1d1adc89-5955-4855-b88d-7b4905fa4c14"
CAJEWF010000010.1	RepeatMasker	LINE/L2	8118736	8119074	745	+	.	ID="RND-1_FAMILY-164";Tend="1256";Tstart="914";shortTE="F";uid="27b9b72e-28ad-4228-8af6-393da8a7a7c3"
CAJEWF010000010.1	RepeatMasker	Unknown	11435668	11435888	1270	+	.	ID="RND-1_FAMILY-36";Tend="1211";Tstart="992";shortTE="F";uid="a614e47a-29e8-46ba-90a0-c2f85125ea83"
CAJEWF010000010.1	RepeatMasker	DNA/CMC-EnSpm	8332174	8332327	783	+	.	ID="RND-6_FAMILY-1165";Tend="1389";Tstart="1238";shortTE="F";uid="725b8504-bf44-4c9a-8008-a5eb1475e167"
CAJEWF010000010.1	RepeatMasker	Unknown	12098146	12098378	1595	+	.	ID="RND-1_FAMILY-266";Tend="1110";Tstart="881";shortTE="F";uid="10034993-e5b6-4b32-966d-ceca212aef6e"
CAJEWF010000010.1	RepeatMasker	RC/Helitron	8080088	8080271	694	+	.	ID="RND-5_FAMILY-4101";Tend="522";Tstart="332";shortTE="F";uid="236e08d8-b6ff-4ae0-a361-61f841fa12b4"
CAJEWF010000010.1	RepeatMasker	DNA/CMC	8285109	8285337	453	+	.	ID="RND-5_FAMILY-844";Tend="1102";Tstart="854";shortTE="F";uid="8ad0d837-f1b5-45e6-83b8-acae2897267d"
CAJEWF010000010.1	RepeatMasker	DNA	11444327	11444837	2598	+	.	ID="DNA-1_BTA";Tend="504";Tstart="2";shortTE="F";uid="4df07ba5-6c8d-44c2-8251-b550f4f1eac0"
CAJEWF010000010.1	RepeatMasker	DNA	3441858	3442038	647	+	.	ID="RND-5_FAMILY-792";Tend="613";Tstart="434";shortTE="F";uid="831aea7f-0288-430d-8c22-4b860bc40250"
CAJEWF010000010.1	RepeatMasker	DNA/hAT-Tip100	4863435	4863634	809	+	.	ID="RND-5_FAMILY-413";Tend="1897";Tstart="1714";shortTE="F";uid="b36f5ad7-e0cf-462c-9cce-878c2f9214c4"
CAJEWF010000010.1	RepeatMasker	LTR/Gypsy	12443526	12443672	588	+	.	ID="RND-6_FAMILY-417";Tend="1065";Tstart="910";shortTE="F";uid="776ba06c-fc96-4c22-b61f-be52aa4cd7b0"
CAJEWF010000010.1	RepeatMasker	DNA/Academ-1	4561614	4561910	1345	+	.	ID="RND-6_FAMILY-2108";TEgroup="ctg_10%7CRND-6_FAMILY-2108%7C2";Tend="2195";Tstart="2027";shortTE="F";uid="fc99ee87-26d0-499c-9bff-dc986875031e"
CAJEWF010000010.1	RepeatMasker	Unknown	9108878	9109321	973	+	.	ID="RND-5_FAMILY-1537";Tend="4203";Tstart="3755";shortTE="F";uid="d5cc1760-8f3a-4cae-9248-c92c65cba4a6"
CAJEWF010000010.1	RepeatMasker	DNA/CMC-EnSpm	8613618	8613912	2235	+	.	ID="ENSPM-N3_BTA";Tend="414";Tstart="116";shortTE="F";uid="9145ccac-18a3-4d80-bbb7-19e3085f4520"
CAJEWF010000010.1	RepeatMasker	DNA	1697989	1698255	633	+	.	ID="DNA-5_BTA";Tend="253";Tstart="1";shortTE="F";uid="525ec857-388c-426b-a806-9904a937ab8f"
CAJEWF010000010.1	RepeatMasker	DNA	2257031	2257357	1451	+	.	ID="RND-2_FAMILY-6";Tend="1289";Tstart="965";shortTE="F";uid="2ee41b63-5213-445f-800e-be30e8300635"
CAJEWF010000010.1	RepeatMasker	DNA	1554421	1554680	1509	+	.	ID="RND-1_FAMILY-59";Tend="1244";Tstart="984";shortTE="F";uid="1029c94d-b76a-476a-8eb5-cc235a364ea1"
CAJEWF010000010.1	RepeatMasker	DNA	12091292	12091429	548	+	.	ID="RND-3_FAMILY-152";Tend="1099";Tstart="961";shortTE="F";uid="5565a1d8-59f4-4d1f-a693-398b96280f98"
CAJEWF010000010.1	RepeatMasker	Unknown	5958272	5958522	1895	+	.	ID="RND-1_FAMILY-493";Tend="1165";Tstart="913";shortTE="F";uid="8cbe85ba-5ef1-45de-bee4-783cd368abe1"
CAJEWF010000010.1	RepeatMasker	DNA	12378655	12378934	912	+	.	ID="RND-1_FAMILY-488";Tend="984";Tstart="703";shortTE="F";uid="1d471554-357e-438e-90cb-afe92fd475d5"
CAJEWF010000010.1	RepeatMasker	DNA/CMC-EnSpm	7597858	7597988	823	+	.	ID="RND-6_FAMILY-6392";Tend="827";Tstart="697";shortTE="F";uid="6132b900-b866-4255-856f-003f54ba4e36"
CAJEWF010000010.1	RepeatMasker	LINE/L2	7501581	7501887	1655	+	.	ID="RND-4_FAMILY-328";Tend="1215";Tstart="891";shortTE="F";uid="b78e8af4-9139-495b-bb1b-38aa9159130e"
CAJEWF010000010.1	RepeatMasker	DNA	7099354	7099737	1758	+	.	ID="RND-4_FAMILY-211";Tend="1321";Tstart="932";shortTE="F";uid="5a8ac534-aa15-47a4-943b-4ff5783a979c"
CAJEWF010000010.1	RepeatMasker	DNA/CMC-EnSpm	12964176	12964443	1614	+	.	ID="RND-4_FAMILY-447";Tend="1216";Tstart="955";shortTE="F";uid="1d7a5b49-a0ce-4df5-aaa2-9b5bd8b0d637"
CAJEWF010000010.1	RepeatMasker	DNA/Academ-1	8183870	8184394	4034	+	.	ID="RND-6_FAMILY-2108";Tend="2535";Tstart="2012";shortTE="F";uid="336a5586-9703-4722-9a0c-f57c7fa16e46"
CAJEWF010000010.1	RepeatMasker	DNA	1822140	1822396	1558	+	.	ID="RND-1_FAMILY-59";Tend="1244";Tstart="987";shortTE="F";uid="85eae2e1-d462-4ab8-830f-b994574d3eb5"
CAJEWF010000010.1	RepeatMasker	DNA/CMC	1864479	1864747	1232	+	.	ID="RND-6_FAMILY-5287";Tend="1126";Tstart="877";shortTE="F";uid="97c8eada-163b-4709-bea4-5c5f6a5a33b2"
CAJEWF010000010.1	RepeatMasker	DNA/Sola-2	2726858	2726975	721	+	.	ID="RND-1_FAMILY-272";Tend="840";Tstart="715";shortTE="F";uid="af9b4e10-63e7-4065-b4ec-5b463174d458"
CAJEWF010000010.1	RepeatMasker	DNA/Crypton-V	7419088	7420654	1761	+	.	ID="RND-1_FAMILY-470";TEgroup="ctg_10%7CRND-1_FAMILY-470%7C6";Tend="2144";Tstart="733";shortTE="F";uid="754b0260-9e6b-435a-a700-14be4def52e8"
CAJEWF010000010.1	RepeatMasker	DNA/hAT?	8728505	8728943	3044	+	.	ID="RND-1_FAMILY-824";Tend="1315";Tstart="883";shortTE="F";uid="3b057aa4-1cb1-4750-90d1-ba986312f6be"
CAJEWF010000010.1	RepeatMasker	DNA/CMC	5072342	5072652	1907	+	.	ID="RND-1_FAMILY-93";Tend="1273";Tstart="908";shortTE="F";uid="36a10389-8de8-4a2b-bb90-2d25d18f348b"
CAJEWF010000010.1	RepeatMasker	DNA/Maverick	9161725	9163188	84024	+	.	ID="rnd-6_family-1095";Tend="4797";Tstart="1";shortTE="F";uid="ad08542f-55bd-4cb5-afe5-7b63c8a2b863"
CAJEWF010000010.1	RepeatMasker	Unknown	12631135	12631392	1174	+	.	ID="RND-5_FAMILY-5156";Tend="1436";Tstart="1178";shortTE="F";uid="e63a451a-2f48-4a2f-9df0-b997a66daa90"
CAJEWF010000010.1	RepeatMasker	LTR/Pao	4415325	4415895	3862	+	.	ID="RND-5_FAMILY-543";Tend="1377";Tstart="805";shortTE="F";uid="d7ecc3c3-6eb6-4d23-af75-876f46d8290a"
CAJEWF010000010.1	RepeatMasker	Unknown	4502568	4502705	700	+	.	ID="RND-1_FAMILY-278";Tend="950";Tstart="823";shortTE="F";uid="223fd807-6dfc-485b-83c9-f0685c5c9905"
CAJEWF010000010.1	RepeatMasker	RC/Helitron	11413565	11414686	2659	+	.	ID="RND-1_FAMILY-633";TEgroup="ctg_10%7CRND-1_FAMILY-633%7C1";Tend="2053";Tstart="672";shortTE="F";uid="7c205b0c-6462-402c-91e9-a04108874a9d"
CAJEWF010000010.1	RepeatMasker	DNA/CMC-EnSpm	12376984	12377105	568	+	.	ID="RND-6_FAMILY-6392";Tend="823";Tstart="701";shortTE="F";uid="96138317-a19b-4cd9-83f5-1b3ac8955f75"
CAJEWF010000010.1	RepeatMasker	DNA/CMC-EnSpm	8119385	8119635	1540	+	.	ID="RND-4_FAMILY-447";Tend="1214";Tstart="964";shortTE="F";uid="8287fa83-7723-4cc4-a140-6c362d8524b9"
CAJEWF010000010.1	RepeatMasker	Unknown	698668	698783	475	+	.	ID="RND-6_FAMILY-7363";Tend="1897";Tstart="1807";shortTE="F";uid="ecb8c40f-e76d-4740-ac34-47ffd5a503e0"
CAJEWF010000010.1	RepeatMasker	DNA/hAT?	1363911	1364146	1707	+	.	ID="HAT-N6_BTA";Tend="311";Tstart="75";shortTE="F";uid="d0e3e96e-66d8-40ac-8875-6a80adf01e49"
CAJEWF010000010.1	RepeatMasker	Unknown	60386	60733	1123	+	.	ID="RND-6_FAMILY-9617";Tend="873";Tstart="503";shortTE="F";uid="7a0faf34-197e-474a-a276-818da7d92aba"
CAJEWF010000010.1	RepeatMasker	Unknown	812000	812312	1908	+	.	ID="RND-5_FAMILY-39";Tend="1252";Tstart="935";shortTE="F";uid="ef87734f-ced6-4bf2-92e8-671642560da7"
CAJEWF010000010.1	RepeatMasker	Unknown	12977105	12977298	707	+	.	ID="RND-6_FAMILY-1321";Tend="1180";Tstart="987";shortTE="F";uid="dfb9cb3f-3516-4f1c-a5d6-dc1955cdb537"
CAJEWF010000010.1	RepeatMasker	Unknown	7221428	7221784	945	+	.	ID="RND-6_FAMILY-1734";TEgroup="ctg_10%7CRND-6_FAMILY-1734%7C4";Tend="1240";Tstart="970";shortTE="F";uid="caf29f10-8817-420c-918c-df902e5b07f9"
CAJEWF010000010.1	RepeatMasker	LTR/Gypsy	443521	443763	1512	+	.	ID="RND-1_FAMILY-321";Tend="1167";Tstart="925";shortTE="F";uid="d7c39735-6925-468e-a300-7c258889e687"
CAJEWF010000010.1	RepeatMasker	LTR/Gypsy	11099390	11099549	673	+	.	ID="RND-6_FAMILY-1646";Tend="1488";Tstart="1331";shortTE="F";uid="102cd341-6173-4e5f-813b-a4151b24c3b9"
CAJEWF010000010.1	RepeatMasker	Unknown	11662820	11663049	698	+	.	ID="RND-6_FAMILY-1247";Tend="1194";Tstart="957";shortTE="F";uid="616066b7-a135-4fc4-bcb7-d6742f51e1b6"
CAJEWF010000010.1	RepeatMasker	Unknown	7337791	7337920	456	+	.	ID="RND-6_FAMILY-6020";Tend="1542";Tstart="1412";shortTE="F";uid="1e79820b-f221-4d78-a37d-05bdbbb1de53"
CAJEWF010000010.1	RepeatMasker	DNA	3605937	3606113	1110	+	.	ID="RND-5_FAMILY-1297";Tend="3913";Tstart="3726";shortTE="F";uid="32bd33bd-4041-4b28-ba7c-ffc898b8873e"
CAJEWF010000010.1	RepeatMasker	DNA	10927750	10928003	462	+	.	ID="RND-6_FAMILY-1167";TEgroup="ctg_10%7CRND-6_FAMILY-1167%7C5";Tend="2082";Tstart="1987";shortTE="T";uid="d63996e7-0dcb-4b83-93b8-4713c76c4655"
CAJEWF010000010.1	RepeatMasker	DNA/Maverick	12702409	12711423	80980	+	.	ID="RND-5_FAMILY-2556";Tend="9054";Tstart="1";shortTE="F";uid="36476005-8b37-4e50-8b1d-42010c2cb0ec"
CAJEWF010000010.1	RepeatMasker	Unknown	1807646	1807818	1410	+	.	ID="RND-6_FAMILY-11";Tend="1080";Tstart="907";shortTE="F";uid="9b226501-2508-4305-b990-af6dae6c2345"
CAJEWF010000010.1	RepeatMasker	DNA	6526099	6526534	1487	+	.	ID="RND-3_FAMILY-152";Tend="1416";Tstart="962";shortTE="F";uid="b76c5acb-a729-4183-b139-10982d291efd"
CAJEWF010000010.1	RepeatMasker	DNA	1590449	1590588	930	+	.	ID="RND-6_FAMILY-11069";Tend="1044";Tstart="905";shortTE="F";uid="b1dfdf38-5d7a-4d3b-8be8-42ea04ca1133"
CAJEWF010000010.1	RepeatMasker	LTR/Gypsy	4064974	4065232	1609	+	.	ID="RND-5_FAMILY-1051";Tend="1190";Tstart="932";shortTE="F";uid="11265ccd-dd59-453b-8358-39bd6a2fe629"
CAJEWF010000010.1	RepeatMasker	Unknown	1182862	1183159	1680	+	.	ID="RND-5_FAMILY-178";Tend="1249";Tstart="944";shortTE="F";uid="c6ab21e3-eb00-4552-92b3-14ad8097476e"
CAJEWF010000010.1	RepeatMasker	RC/Helitron	11434903	11435071	1195	+	.	ID="HELITRON-N2_BTA";Tend="821";Tstart="651";shortTE="F";uid="0e1fabbc-8142-4619-8dd5-79ee2b5b679c"
CAJEWF010000010.1	RepeatMasker	DNA/Sola-2	5191050	5191188	943	+	.	ID="RND-1_FAMILY-512";Tend="902";Tstart="764";shortTE="F";uid="eee725ca-a598-4b1a-bb35-4ac1bc1aeeb5"
CAJEWF010000010.1	RepeatMasker	Unknown	2611227	2611450	1681	+	.	ID="RND-5_FAMILY-674";Tend="1056";Tstart="833";shortTE="F";uid="2522d0e9-c190-4637-b58d-e3403035f19a"
CAJEWF010000010.1	RepeatMasker	Unknown	12170687	12170929	571	+	.	ID="RND-1_FAMILY-36";Tend="1189";Tstart="952";shortTE="F";uid="43791a70-9353-45d2-a1ac-bc1f5b25f04f"
CAJEWF010000010.1	RepeatMasker	DNA/CMC	1204021	1204248	1723	+	.	ID="ENSPM-N1_BTA";Tend="228";Tstart="1";shortTE="F";uid="06eca674-5d2c-48cd-9a5f-2dcc04797aa5"
CAJEWF010000010.1	RepeatMasker	DNA	7748092	7748314	1216	+	.	ID="RND-5_FAMILY-1257";Tend="908";Tstart="553";shortTE="F";uid="cfdd7445-ccd3-4248-b249-0015cf15d20d"
CAJEWF010000010.1	RepeatMasker	DNA/CMC	1932748	1933755	8328	+	.	ID="RND-1_FAMILY-623";Tend="1793";Tstart="772";shortTE="F";uid="dcd7304c-03be-4011-9704-2a1b752b0bbd"
CAJEWF010000010.1	RepeatMasker	Unknown	9153826	9154476	4116	+	.	ID="RND-1_FAMILY-504";Tend="1596";Tstart="975";shortTE="F";uid="b79a2cac-7577-4abb-b0bc-2dd59763772f"
CAJEWF010000010.1	RepeatMasker	DNA/Sola-2	12040676	12041023	2511	+	.	ID="RND-6_FAMILY-14157";Tend="1722";Tstart="1382";shortTE="F";uid="212e56e7-e391-475b-b79e-dd450aff5cfa"
CAJEWF010000010.1	RepeatMasker	LINE/RTE-BovB	3394962	3395135	801	+	.	ID="RND-6_FAMILY-7263";Tend="759";Tstart="596";shortTE="F";uid="cde62e19-99f7-40f5-8803-8c785577ede2"
CAJEWF010000010.1	RepeatMasker	Unknown	5082478	5082597	515	+	.	ID="RND-5_FAMILY-734";Tend="1149";Tstart="1030";shortTE="F";uid="d17c084e-a7ae-49f9-a5c6-c3abe2474b2d"
CAJEWF010000010.1	RepeatMasker	DNA/TcMar-Tc1	9719212	9719633	1492	+	.	ID="RND-4_FAMILY-1919";TEgroup="ctg_10%7CRND-4_FAMILY-1919%7C11";Tend="1105";Tstart="891";shortTE="F";uid="b4baae7a-b108-490e-a6fc-ac3631481e96"
CAJEWF010000010.1	RepeatMasker	DNA/hAT-hATm	12280004	12280333	1985	+	.	ID="RND-5_FAMILY-895";Tend="2008";Tstart="1679";shortTE="F";uid="ad61499b-860d-4d9a-a521-513483d9aa81"
CAJEWF010000010.1	RepeatMasker	DNA	8130466	8130690	443	+	.	ID="RND-5_FAMILY-2631";Tend="4212";Tstart="3951";shortTE="F";uid="3a587f46-b444-4f24-b0ca-e40f2c0defe4"
CAJEWF010000010.1	RepeatMasker	DNA/CMC	726565	726819	1699	+	.	ID="RND-5_FAMILY-957";Tend="1089";Tstart="838";shortTE="F";uid="77356656-64f4-438b-8aab-17c0495b4943"
CAJEWF010000010.1	RepeatMasker	DNA	4094087	4095816	14959	+	.	ID="RND-1_FAMILY-532";Tend="6386";Tstart="4650";shortTE="F";uid="f31ed8e5-a36f-4b3c-88e4-c3c663756dee"
CAJEWF010000010.1	RepeatMasker	DNA/CMC	9573690	9573915	1817	+	.	ID="ENSPM-N1_BTA";Tend="228";Tstart="1";shortTE="F";uid="8f96b7d9-fa4e-4c68-9d68-715efe2dfb50"
CAJEWF010000010.1	RepeatMasker	DNA/CMC-EnSpm	3416541	3416671	623	+	.	ID="RND-6_FAMILY-2124";Tend="185";Tstart="55";shortTE="F";uid="5247f57f-5042-4b69-a7fd-7c4e9d10b14e"
CAJEWF010000010.1	RepeatMasker	Unknown	4787845	4788124	1279	+	.	ID="RND-1_FAMILY-36";Tend="1209";Tstart="951";shortTE="F";uid="012f71b1-a0af-4609-9fb1-55fc847e3be2"
CAJEWF010000010.1	RepeatMasker	DNA/hAT?	5454448	5454759	2205	+	.	ID="HAT-N6_BTA";Tend="311";Tstart="1";shortTE="F";uid="ddbf72ed-8fef-4046-9a65-5cf5c9f64944"
CAJEWF010000010.1	RepeatMasker	DNA	8337992	8338122	867	+	.	ID="DNA-10_BTA";Tend="136";Tstart="1";shortTE="F";uid="36e5d518-ce35-4d87-9677-d24a31907331"
CAJEWF010000010.1	RepeatMasker	DNA	8873371	8873599	1248	+	.	ID="RND-1_FAMILY-136";Tend="1140";Tstart="910";shortTE="F";uid="c91f2d86-77e0-463b-89d6-ed18a9365e68"
CAJEWF010000010.1	RepeatMasker	LTR/Gypsy	9367508	9367759	1724	+	.	ID="RND-6_FAMILY-1646";Tend="1241";Tstart="989";shortTE="F";uid="45f3b213-bc6a-4eb6-9a4f-e2b5f4df8de9"
CAJEWF010000010.1	RepeatMasker	LTR/Gypsy	3790926	3791064	689	+	.	ID="RND-6_FAMILY-1646";Tend="1522";Tstart="1384";shortTE="F";uid="011145bb-5e1e-4f03-9f2f-6f879096c158"
CAJEWF010000010.1	RepeatMasker	LTR/Gypsy	2100781	2101127	1600	+	.	ID="RND-1_FAMILY-489";Tend="3594";Tstart="3248";shortTE="F";uid="cda0b1ce-d32d-4d50-a250-07a6bddf1bf3"
CAJEWF010000010.1	RepeatMasker	DNA	6274483	6274778	1227	+	.	ID="RND-4_FAMILY-1911";Tend="1133";Tstart="835";shortTE="F";uid="db245b1f-b47d-40fb-8f0a-e0305e253403"
CAJEWF010000010.1	RepeatMasker	DNA/CMC-EnSpm	6986210	6986388	766	+	.	ID="RND-6_FAMILY-7144";Tend="1156";Tstart="967";shortTE="F";uid="1d5fdce1-3c00-4990-bcf1-91a684fbdef5"
CAJEWF010000010.1	RepeatMasker	DNA	10969635	10969965	1132	+	.	ID="RND-3_FAMILY-28";Tend="1286";Tstart="902";shortTE="F";uid="b6ad0293-1aa7-4afc-9863-63ca8dcca5a1"
CAJEWF010000010.1	RepeatMasker	Unknown	1770174	1770335	964	+	.	ID="RND-4_FAMILY-384";Tend="987";Tstart="831";shortTE="F";uid="3a7b820b-53e5-44cb-a464-4d4afd31c117"
CAJEWF010000010.1	RepeatMasker	DNA/Maverick	9160994	9161635	5198	+	.	ID="RND-1_FAMILY-338";Tend="898";Tstart="257";shortTE="F";uid="1566edce-06e6-491b-8712-aeee0824dcf9"
CAJEWF010000010.1	RepeatMasker	DNA/CMC-EnSpm	11346553	11346815	1729	+	.	ID="RND-2_FAMILY-41";Tend="1262";Tstart="1000";shortTE="F";uid="eb867a2e-47ff-4001-af47-2ee99d3fb6c1"
CAJEWF010000010.1	RepeatMasker	DNA/Sola-2	2287800	2288531	5772	+	.	ID="RND-5_FAMILY-1269";Tend="1595";Tstart="845";shortTE="F";uid="99abd4a5-4af8-4a92-89ba-0652850abeff"
CAJEWF010000010.1	RepeatMasker	DNA	5958701	5958992	1723	+	.	ID="DNA-11_BTA";Tend="551";Tstart="276";shortTE="F";uid="8a53ac91-5dd5-4f93-8241-86ba9ccc8e1d"
CAJEWF010000010.1	RepeatMasker	DNA/CMC-EnSpm	914855	915317	2489	+	.	ID="RND-1_FAMILY-61";Tend="1754";Tstart="1299";shortTE="F";uid="bf01c4ab-3d38-4258-9211-34e80408879c"
CAJEWF010000010.1	RepeatMasker	LTR/Pao	5185518	5185658	503	+	.	ID="RND-4_FAMILY-367";Tend="1511";Tstart="1372";shortTE="F";uid="dce65a7f-a59c-483a-94bd-a04196ef4715"
CAJEWF010000010.1	RepeatMasker	DNA/CMC	6016118	6016343	1607	+	.	ID="RND-5_FAMILY-957";Tend="1087";Tstart="860";shortTE="F";uid="f122bd56-ae9c-4b7f-ae8e-997bb3b4967f"
CAJEWF010000010.1	RepeatMasker	DNA/CMC-EnSpm	7051255	7051440	863	+	.	ID="RND-5_FAMILY-135";Tend="1089";Tstart="902";shortTE="F";uid="39bd6377-1465-4729-8be8-0e1b1508d85f"
CAJEWF010000010.1	RepeatMasker	DNA/PIF-Spy	9377991	9378208	740	+	.	ID="RND-6_FAMILY-1161";Tend="7250";Tstart="7055";shortTE="F";uid="be271099-b9f2-431f-b91b-fbc4d724db51"
CAJEWF010000010.1	RepeatMasker	LTR/Gypsy	2055706	2055880	1058	+	.	ID="RND-3_FAMILY-488";Tend="978";Tstart="810";shortTE="F";uid="b1b7a82f-e174-4f96-8e48-34a2af39e58c"
CAJEWF010000010.1	RepeatMasker	RC/Helitron	3310954	3311320	402	+	.	ID="RND-5_FAMILY-142";TEgroup="ctg_10%7CRND-5_FAMILY-142%7C1";Tend="1621";Tstart="1115";shortTE="T";uid="656c50d3-ab57-4f0c-9baf-b8412358ac93"
CAJEWF010000010.1	RepeatMasker	DNA/hAT-Tip100	12262006	12262185	1124	+	.	ID="RND-1_FAMILY-474";Tend="1093";Tstart="926";shortTE="F";uid="5f2292cf-f95f-49c4-8e1e-f469dcd50af6"
CAJEWF010000010.1	RepeatMasker	DNA/CMC-EnSpm	1166311	1166723	3327	+	.	ID="ENSPM-N3_BTA";Tend="414";Tstart="1";shortTE="F";uid="e95a3fad-5671-4f76-98cc-29dc3dd5fb78"
CAJEWF010000010.1	RepeatMasker	LINE/R1	2781257	2781431	938	+	.	ID="RND-6_FAMILY-1164";Tend="2346";Tstart="2174";shortTE="F";uid="876be708-b371-4654-b1fc-50c1f47beb81"
CAJEWF010000010.1	RepeatMasker	DNA	5339779	5340069	926	+	.	ID="rnd-6_family-26";Tend="1361";Tstart="1047";shortTE="F";uid="55553afd-02f2-45ac-a8db-8ea103f27013"
CAJEWF010000010.1	RepeatMasker	DNA	6482345	6482902	3924	+	.	ID="DNA-4_BTA";Tend="554";Tstart="1";shortTE="F";uid="5a8d8752-e3c2-4f6e-86cb-a7d6d3b87c02"
CAJEWF010000010.1	RepeatMasker	DNA/CMC	5168074	5168249	1258	+	.	ID="RND-4_FAMILY-396";Tend="1036";Tstart="861";shortTE="F";uid="44b60e8e-a285-4bf0-951e-0437204cdd57"
CAJEWF010000010.1	RepeatMasker	LTR/Gypsy	11580225	11580485	1460	+	.	ID="RND-6_FAMILY-1646";Tend="1504";Tstart="1244";shortTE="F";uid="34becda6-4ebe-4019-846f-a1aa59a6a7c9"
CAJEWF010000010.1	RepeatMasker	DNA	12470930	12471367	3197	+	.	ID="DNA-4_BTA";Tend="554";Tstart="122";shortTE="F";uid="601cfae7-e814-4845-8b7b-62305c923849"
CAJEWF010000010.1	RepeatMasker	DNA/hAT-Tip100	9077264	9077532	1563	+	.	ID="RND-5_FAMILY-1916";Tend="2675";Tstart="2410";shortTE="F";uid="4dbf0efe-e558-4b4e-9140-063fb55bacab"
CAJEWF010000010.1	RepeatMasker	DNA	4259455	4259671	992	+	.	ID="RND-2_FAMILY-6";Tend="1274";Tstart="1052";shortTE="F";uid="bc199766-1152-40c1-84e0-b6c65b8a574c"
CAJEWF010000010.1	RepeatMasker	DNA	1776535	1777088	4047	+	.	ID="DNA-4_BTA";Tend="554";Tstart="1";shortTE="F";uid="92a7a806-3c6a-4b40-94fb-61511e84f9d7"
CAJEWF010000010.1	RepeatMasker	DNA/PIF-Spy	9765972	9766167	575	+	.	ID="RND-5_FAMILY-3006";Tend="2096";Tstart="1901";shortTE="F";uid="3a9e4dd3-f5e5-4283-8eb6-1400261f2d5f"
CAJEWF010000010.1	RepeatMasker	DNA	9145741	9146165	3038	+	.	ID="DNA-4_BTA";Tend="552";Tstart="128";shortTE="F";uid="1c997eff-4ee6-4e29-b8aa-8a20ec4507fa"
CAJEWF010000010.1	RepeatMasker	RC/Helitron	3311330	3311492	730	+	.	ID="RND-5_FAMILY-142";Tend="1490";Tstart="1304";shortTE="F";uid="fda9303a-8b8c-488d-8193-53812a34075b"
CAJEWF010000010.1	RepeatMasker	LINE/I	4499737	4499855	478	+	.	ID="RND-6_FAMILY-27";Tend="1192";Tstart="1057";shortTE="F";uid="74904c45-d04f-4f5a-864f-6ea01d4a86eb"
CAJEWF010000010.1	RepeatMasker	DNA/CMC-EnSpm	9395320	9395455	570	+	.	ID="RND-6_FAMILY-2037";Tend="1394";Tstart="1260";shortTE="F";uid="ebe3e329-b528-4a53-8603-734e306833b9"
CAJEWF010000010.1	RepeatMasker	Unknown	11912414	11912593	618	+	.	ID="RND-6_FAMILY-2007";Tend="825";Tstart="667";shortTE="F";uid="5476e442-e8e5-4b97-80bd-8dabfbcdb97d"
CAJEWF010000010.1	RepeatMasker	DNA	5379643	5379915	1939	+	.	ID="DNA-11_BTA";Tend="273";Tstart="1";shortTE="F";uid="5462a98a-93c3-4110-acfa-5a0cac17f795"
CAJEWF010000010.1	RepeatMasker	DNA/hAT-Tip100	2417979	2418260	1641	+	.	ID="RND-6_FAMILY-9495";Tend="1690";Tstart="1409";shortTE="F";uid="e2fca87a-83a8-4bea-be60-ac307eed355c"
CAJEWF010000010.1	RepeatMasker	Unknown	8801059	8802301	11246	+	.	ID="RND-1_FAMILY-384";Tend="1958";Tstart="714";shortTE="F";uid="7afc1d77-67ab-4062-a539-aa20fd2bd976"
CAJEWF010000010.1	RepeatMasker	Unknown	5329913	5331429	6856	+	.	ID="RND-5_FAMILY-5382";Tend="2181";Tstart="658";shortTE="F";uid="8f07aee2-ccc6-40c2-b923-34863efe079a"
CAJEWF010000010.1	RepeatMasker	Unknown	633825	634452	3659	+	.	ID="RND-1_FAMILY-554";Tend="1554";Tstart="926";shortTE="F";uid="663c16a0-62b9-4b6a-8c3d-9e844661b56f"
CAJEWF010000010.1	RepeatMasker	DNA/CMC	277752	277928	1223	+	.	ID="ENSPM-N1_BTA";Tend="175";Tstart="1";shortTE="F";uid="b850a23f-9c82-44d3-9249-388f12c7bcd3"
CAJEWF010000010.1	RepeatMasker	LTR/Gypsy	12227817	12228072	1156	+	.	ID="RND-6_FAMILY-417";Tend="1165";Tstart="911";shortTE="F";uid="5bcf8263-7cf4-4b5e-a53c-ed1893cae7f3"
CAJEWF010000010.1	RepeatMasker	RC/Helitron	10500029	10500184	477	+	.	ID="HELITRON-1_BTA";Tend="3532";Tstart="3370";shortTE="F";uid="02befaa9-f17e-4d5a-8d25-32880bde1313"
CAJEWF010000010.1	RepeatMasker	DNA/hAT-Tip100	11944819	11945340	2415	+	.	ID="hat-n2_bta";Tend="609";Tstart="1";shortTE="F";uid="3815d58a-90f0-4153-a48b-7ca8ab1dda50"
CAJEWF010000010.1	RepeatMasker	LTR/Gypsy	10484493	10484751	557	+	.	ID="RND-6_FAMILY-6215";Tend="1633";Tstart="1371";shortTE="F";uid="9ad0ab2b-b4af-441e-bf8f-53b9ea331e72"
CAJEWF010000010.1	RepeatMasker	DNA/CMC	1437596	1437806	1349	+	.	ID="RND-5_FAMILY-957";Tend="1087";Tstart="879";shortTE="F";uid="cf453008-aa6d-4c3e-85fd-0fcae9164bf4"
CAJEWF010000010.1	RepeatMasker	RC/Helitron	3008101	3008239	570	+	.	ID="RND-1_FAMILY-419";Tend="1102";Tstart="963";shortTE="F";uid="f12978f2-8b69-4e40-82c0-81cf21362024"
CAJEWF010000010.1	RepeatMasker	DNA	4754557	4754829	1923	+	.	ID="DNA-11_BTA";Tend="549";Tstart="277";shortTE="F";uid="53a044c8-c607-457b-8092-4f1bf5aee860"
CAJEWF010000010.1	RepeatMasker	Unknown	8639514	8639768	1156	+	.	ID="RND-5_FAMILY-5134";Tend="1111";Tstart="859";shortTE="F";uid="d085a1ed-0ed9-4c7f-93e4-12368b40e7f9"
CAJEWF010000010.1	RepeatMasker	DNA/hAT-hAT5	8639406	8639517	877	+	.	ID="RND-5_FAMILY-1384";Tend="1178";Tstart="1069";shortTE="F";uid="9a60937c-a802-438e-aa87-07bf79834e02"
CAJEWF010000010.1	RepeatMasker	LTR/Gypsy	1053111	1053539	1961	+	.	ID="RND-6_FAMILY-1649";Tend="1395";Tstart="971";shortTE="F";uid="db4f4d64-dd60-4094-a439-7a26e268097c"
CAJEWF010000010.1	RepeatMasker	Unknown	1162173	1162345	1153	+	.	ID="RND-2_FAMILY-63";Tend="1032";Tstart="820";shortTE="F";uid="cf9d0c4e-d43c-4023-a71b-65bc4788bae7"
CAJEWF010000010.1	RepeatMasker	DNA/Kolobok	2614556	2614700	720	+	.	ID="RND-1_FAMILY-709";Tend="7058";Tstart="6917";shortTE="F";uid="969d2df3-2a52-4970-a02a-268b713b51b4"
CAJEWF010000010.1	RepeatMasker	Unknown	11026902	11027006	646	+	.	ID="RND-5_FAMILY-505";Tend="1445";Tstart="1341";shortTE="F";uid="8117fd68-ca00-4a1d-a324-c04b6475e905"
CAJEWF010000010.1	RepeatMasker	DNA	12659986	12660095	563	+	.	ID="RND-1_FAMILY-488";Tend="878";Tstart="769";shortTE="F";uid="c9d342c0-c902-40dd-a98d-a602ef5c1c53"
CAJEWF010000010.1	RepeatMasker	Unknown	776108	776274	1131	+	.	ID="RND-5_FAMILY-1778";Tend="1139";Tstart="973";shortTE="F";uid="45a8f40c-639d-4059-ade5-e220c02bd1b8"
CAJEWF010000010.1	RepeatMasker	DNA/TcMar-Mariner	2470591	2470833	1241	+	.	ID="RND-6_FAMILY-3843";Tend="1907";Tstart="1663";shortTE="F";uid="7836ab50-c377-4196-88f4-082bc841fe5f"
CAJEWF010000010.1	RepeatMasker	LTR/Gypsy	6679241	6679515	1752	+	.	ID="RND-3_FAMILY-25";Tend="1094";Tstart="820";shortTE="F";uid="f83e764a-2893-488d-a5bb-8476b9af9fd3"
CAJEWF010000010.1	RepeatMasker	LTR/Gypsy	11264111	11264360	1323	+	.	ID="RND-6_FAMILY-1649";Tend="1403";Tstart="1120";shortTE="F";uid="df55a583-a51d-429f-a2f1-0f2665e88464"
CAJEWF010000010.1	RepeatMasker	DNA/CMC	7222078	7222278	766	+	.	ID="RND-1_FAMILY-116";Tend="2504";Tstart="2296";shortTE="F";uid="08388a6d-39cb-4df0-81ad-382dba3b8144"
CAJEWF010000010.1	RepeatMasker	RC/Helitron	5275633	5279625	33165	+	.	ID="RND-1_FAMILY-463";Tend="4668";Tstart="662";shortTE="F";uid="28db66c6-fb86-436b-863a-3a93e3df95a6"
CAJEWF010000010.1	RepeatMasker	DNA/CMC	10174786	10175019	1617	+	.	ID="RND-5_FAMILY-957";Tend="1090";Tstart="858";shortTE="F";uid="1f496051-53e1-4fa9-a764-aa17d071a442"
CAJEWF010000010.1	RepeatMasker	LTR/Pao	11512578	11513427	3783	+	.	ID="BEL-6_BTA-I";Tend="765";Tstart="116";shortTE="F";uid="1f2408bc-48ea-457a-8de0-ef31f3c25faf"
CAJEWF010000010.1	RepeatMasker	DNA/CMC-EnSpm	7568474	7568721	1278	+	.	ID="RND-1_FAMILY-56";Tend="1147";Tstart="897";shortTE="F";uid="67965763-0771-4f7d-9ebc-906e1fad81f1"
CAJEWF010000010.1	RepeatMasker	DNA/CMC-Transib	6810256	6810460	1201	+	.	ID="RND-5_FAMILY-2303";Tend="967";Tstart="764";shortTE="F";uid="c8caf4a0-7c14-4363-bce0-7a30ea16c386"
CAJEWF010000010.1	RepeatMasker	LTR/Gypsy	8751615	8751735	499	+	.	ID="RND-4_FAMILY-31";Tend="1116";Tstart="999";shortTE="F";uid="af6cd8c7-21ab-44d6-a4c9-59f2b76b87af"
CAJEWF010000010.1	RepeatMasker	RC/Helitron	1085470	1086273	6746	+	.	ID="HELITRON-N2_BTA";Tend="821";Tstart="1";shortTE="F";uid="a69f4b74-4b06-4f75-a776-a92ff66b1789"
CAJEWF010000010.1	RepeatMasker	Unknown	8179707	8179948	1797	+	.	ID="RND-5_FAMILY-1778";Tend="1148";Tstart="906";shortTE="F";uid="8f224457-40b5-4702-80d4-6236465329da"
CAJEWF010000010.1	RepeatMasker	DNA/TcMar-Tc1	4159882	4160380	6391	+	.	ID="rnd-5_family-372";Tend="4755";Tstart="4028";shortTE="F";uid="a55df32c-1c98-4d7c-90c8-e6d6ed593cb1"
CAJEWF010000010.1	RepeatMasker	DNA/hAT-Tip100	11488249	11489516	7048	+	.	ID="RND-1_FAMILY-71";Tend="2667";Tstart="1393";shortTE="F";uid="36e7abcb-656f-4445-8c60-fcf71bb052df"
CAJEWF010000010.1	RepeatMasker	DNA/CMC	3058059	3058275	1502	+	.	ID="ENSPM-N1_BTA";Tend="217";Tstart="7";shortTE="F";uid="16c4c41e-8bc2-4e54-b7cb-3b2b47436d54"
CAJEWF010000010.1	RepeatMasker	Unknown	6347251	6347553	672	+	.	ID="RND-6_FAMILY-7438";Tend="1199";Tstart="941";shortTE="F";uid="1b323279-d1c5-42f1-b219-6ddd846656dd"
CAJEWF010000010.1	RepeatMasker	Unknown	3507323	3507597	2208	+	.	ID="RND-1_FAMILY-295";Tend="1175";Tstart="901";shortTE="F";uid="c459e925-ab70-43f2-aebe-acb886147907"
CAJEWF010000010.1	RepeatMasker	LTR/Gypsy	7884076	7884250	561	+	.	ID="RND-6_FAMILY-1646";Tend="1497";Tstart="1339";shortTE="F";uid="430ee04a-8b4f-4499-a38f-363083a11845"
CAJEWF010000010.1	RepeatMasker	DNA	2580340	2580604	1463	+	.	ID="DNA-11_BTA";Tend="551";Tstart="276";shortTE="F";uid="3b028eb4-340b-489b-8f46-20c35a7aa980"
CAJEWF010000010.1	RepeatMasker	DNA/CMC-EnSpm	8697316	8697715	3257	+	.	ID="ENSPM-N3_BTA";Tend="414";Tstart="6";shortTE="F";uid="8ff0411f-0443-4a36-992d-17584c6793fe"
CAJEWF010000010.1	RepeatMasker	LTR/Gypsy	11447757	11448017	1815	+	.	ID="RND-5_FAMILY-1051";Tend="1192";Tstart="932";shortTE="F";uid="9b06a421-8617-486e-a2f1-f2247fc79a3c"
CAJEWF010000010.1	RepeatMasker	DNA/hAT-Tip100	7863337	7863526	456	+	.	ID="RND-1_FAMILY-5";Tend="1986";Tstart="1797";shortTE="F";uid="4431e60f-8184-4644-8c56-3c6f70486280"
CAJEWF010000010.1	RepeatMasker	DNA/CMC-EnSpm	8022288	8022446	493	+	.	ID="RND-3_FAMILY-131";Tend="1187";Tstart="1030";shortTE="F";uid="015883db-6a1c-4086-a56c-9ddcadfefa07"
CAJEWF010000010.1	RepeatMasker	DNA/hAT-hAT5	7773788	7774422	2949	+	.	ID="RND-6_FAMILY-700";Tend="1640";Tstart="1009";shortTE="F";uid="40d0f900-afca-42d0-b504-8a39615344de"
CAJEWF010000010.1	RepeatMasker	LINE/I-Jockey	9035382	9035670	1641	+	.	ID="RND-4_FAMILY-1190";Tend="1223";Tstart="936";shortTE="F";uid="dea31507-6462-4ba4-8168-f73caa841f3c"
CAJEWF010000010.1	RepeatMasker	Unknown	2711000	2711323	1649	+	.	ID="RND-1_FAMILY-233";Tend="1174";Tstart="888";shortTE="F";uid="a6bc34ca-d382-4f78-be74-44367f95aaeb"
CAJEWF010000010.1	RepeatMasker	Unknown	12747455	12747702	1808	+	.	ID="RND-3_FAMILY-154";Tend="1202";Tstart="957";shortTE="F";uid="a161a5f4-e7e6-4517-9c9b-cb1d1aae3796"
CAJEWF010000010.1	RepeatMasker	Unknown	9059492	9059838	826	+	.	ID="RND-6_FAMILY-13243";Tend="1379";Tstart="1032";shortTE="F";uid="8b1dfa20-8458-44ac-a8fb-b4f442a7e8c5"
CAJEWF010000010.1	RepeatMasker	LTR/Gypsy	5217734	5218003	1750	+	.	ID="RND-3_FAMILY-25";Tend="1088";Tstart="818";shortTE="F";uid="16797097-b07b-4f7b-84c5-b6727bc2a73d"
CAJEWF010000010.1	RepeatMasker	LTR/Gypsy	7953401	7953574	980	+	.	ID="RND-6_FAMILY-1646";Tend="1161";Tstart="987";shortTE="F";uid="ee9d78ea-b345-4922-ad50-98f343a0b397"
CAJEWF010000010.1	RepeatMasker	LINE/L2	8089191	8089455	1583	+	.	ID="RND-5_FAMILY-4972";Tend="1246";Tstart="980";shortTE="F";uid="52deed89-18f4-45c0-a235-3718314a3f78"
CAJEWF010000010.1	RepeatMasker	DNA/hAT?	424890	425201	2491	+	.	ID="HAT-N6_BTA";Tend="311";Tstart="1";shortTE="F";uid="fa72fb2c-fb88-4b25-b09f-5e0ef700bdfa"
CAJEWF010000010.1	RepeatMasker	Unknown	7402289	7402405	650	+	.	ID="RND-1_FAMILY-493";Tend="1033";Tstart="917";shortTE="F";uid="2a7ba4e1-7173-4dfb-b0fc-71046dd55430"
CAJEWF010000010.1	RepeatMasker	DNA/CMC	4513165	4513292	472	+	.	ID="rnd-5_family-957";Tend="1088";Tstart="991";shortTE="F";uid="805e9996-3a76-4a6c-8916-e99e59eb24e2"
CAJEWF010000010.1	RepeatMasker	DNA/CMC	4439532	4439739	1177	+	.	ID="RND-1_FAMILY-116";Tend="2540";Tstart="2333";shortTE="F";uid="635bfc50-532b-4aa5-bc1c-4892c9f88bdb"
CAJEWF010000010.1	RepeatMasker	DNA	10523363	10523624	1464	+	.	ID="RND-1_FAMILY-59";Tend="1252";Tstart="983";shortTE="F";uid="00d22e7b-7b7a-4e43-bf0f-98d3fd3fc5de"
CAJEWF010000010.1	RepeatMasker	DNA/hAT?	3089985	3090306	2304	+	.	ID="RND-6_FAMILY-2385";Tend="1311";Tstart="980";shortTE="F";uid="6450a1b8-c2d3-4aa7-a8bc-ddea5f763e14"
CAJEWF010000010.1	RepeatMasker	DNA	4842182	4844110	12786	+	.	ID="DNA-3_BTA";Tend="1977";Tstart="1";shortTE="F";uid="69fc540f-945c-47e4-935a-c488ad9e4485"
CAJEWF010000010.1	RepeatMasker	Unknown	7258626	7259189	2479	+	.	ID="RND-6_FAMILY-830";TEgroup="ctg_10%7CRND-6_FAMILY-830%7C6";Tend="1255";Tstart="767";shortTE="F";uid="b9f9f9e8-e2bc-478e-b2b7-e08a7c800525"
CAJEWF010000010.1	RepeatMasker	Unknown	12105874	12106047	862	+	.	ID="RND-1_FAMILY-36";Tend="1121";Tstart="948";shortTE="F";uid="042d9f24-8e5c-48ba-a472-4238cc33ea67"
CAJEWF010000010.1	RepeatMasker	LTR/Gypsy	2690955	2691215	1880	+	.	ID="RND-3_FAMILY-29";Tend="1081";Tstart="821";shortTE="F";uid="acd00fd6-117e-42e9-84c9-83bed76e7943"
CAJEWF010000010.1	RepeatMasker	Unknown	2318976	2319628	4201	+	.	ID="RND-6_FAMILY-830";Tend="1574";Tstart="943";shortTE="F";uid="504dc31f-6e44-4b98-8c6d-5bcf9d960bfe"
CAJEWF010000010.1	RepeatMasker	DNA/Maverick	2145828	2146206	1285	+	.	ID="RND-6_FAMILY-10462";Tend="1320";Tstart="912";shortTE="F";uid="84c31796-194b-487d-b596-2895c9ad1eab"
CAJEWF010000010.1	RepeatMasker	DNA/hAT-hATm	10423812	10424121	1907	+	.	ID="RND-5_FAMILY-832";Tend="420";Tstart="160";shortTE="F";uid="c9ddbdeb-d4b3-4686-a98a-fb8859de5ecf"
CAJEWF010000010.1	RepeatMasker	LTR/Gypsy	4622535	4622819	1780	+	.	ID="RND-1_FAMILY-255";Tend="1226";Tstart="954";shortTE="F";uid="f63a2721-c752-44c6-96bf-b0948e7852df"
CAJEWF010000010.1	RepeatMasker	DNA	12379426	12379591	725	+	.	ID="RND-1_FAMILY-488";Tend="929";Tstart="764";shortTE="F";uid="ba8a88eb-bd30-4eef-944a-fca3a13803e8"
CAJEWF010000010.1	RepeatMasker	DNA	7346148	7346250	429	+	.	ID="RND-5_FAMILY-149";Tend="1361";Tstart="1260";shortTE="F";uid="7ee4ba2b-cdb7-403a-a237-a703eb450ad5"
CAJEWF010000010.1	RepeatMasker	Unknown	6875680	6876048	1619	+	.	ID="RND-6_FAMILY-3161";Tend="1374";Tstart="974";shortTE="F";uid="22e02208-d8a6-4306-9e9c-5039933724b3"
CAJEWF010000010.1	RepeatMasker	Unknown	3274372	3275372	8778	+	.	ID="RND-1_FAMILY-614";Tend="1887";Tstart="882";shortTE="F";uid="484bb692-50dc-485c-8d9d-fdfd0d8c6925"
CAJEWF010000010.1	RepeatMasker	DNA/MULE-Ricksha	5016873	5016974	721	+	.	ID="RND-6_FAMILY-75";Tend="980";Tstart="879";shortTE="F";uid="23f45011-2199-4b37-af09-a0a557161222"
CAJEWF010000010.1	RepeatMasker	Unknown	8056044	8056370	2319	+	.	ID="RND-1_FAMILY-657";Tend="1246";Tstart="918";shortTE="F";uid="43a526d9-0cf6-4cea-b7fa-e307e59c04d3"
CAJEWF010000010.1	RepeatMasker	DNA/Kolobok	9945570	9945732	831	+	.	ID="RND-1_FAMILY-659";Tend="6728";Tstart="6562";shortTE="F";uid="9297e2ef-59ce-47d6-a5e7-0e62fec9e80f"
CAJEWF010000010.1	RepeatMasker	DNA/Kolobok	3600135	3600278	493	+	.	ID="RND-1_FAMILY-659";Tend="6695";Tstart="6549";shortTE="F";uid="18089d33-d284-434e-ac0d-c2bd53db97c2"
CAJEWF010000010.1	RepeatMasker	LINE/I	2525255	2525558	1319	+	.	ID="NIMB-3_BTA";Tend="5732";Tstart="5405";shortTE="F";uid="f5377ff9-ac86-4471-ad30-623c09a31de5"
CAJEWF010000010.1	RepeatMasker	DNA/hAT?	12215962	12216117	1238	+	.	ID="HAT-N6_BTA";Tend="156";Tstart="1";shortTE="F";uid="e88adae6-96f2-4dde-ab86-f19841e4da94"
CAJEWF010000010.1	RepeatMasker	Unknown	5096904	5097427	3315	+	.	ID="RND-6_FAMILY-2397";Tend="1531";Tstart="1010";shortTE="F";uid="bb3ab864-6d8f-418f-a2ea-d9382b2e5457"
CAJEWF010000010.1	RepeatMasker	DNA/CMC	3820250	3820481	1677	+	.	ID="ENSPM-N1_BTA";Tend="228";Tstart="1";shortTE="F";uid="4436c8c2-c086-4f9f-b84e-c4c8716e168e"
CAJEWF010000010.1	RepeatMasker	DNA	3995883	3996089	920	+	.	ID="RND-6_FAMILY-9521";Tend="3383";Tstart="3185";shortTE="F";uid="c9025493-060d-4010-a314-894956c64c8e"
CAJEWF010000010.1	RepeatMasker	Unknown	7658960	7659137	1360	+	.	ID="RND-6_FAMILY-11";Tend="1084";Tstart="907";shortTE="F";uid="163be378-0ed2-495f-b05d-85b1404fd440"
CAJEWF010000010.1	RepeatMasker	DNA	8509805	8510047	1543	+	.	ID="RND-6_FAMILY-3529";Tend="4274";Tstart="4020";shortTE="F";uid="014cdae2-26c8-4514-b922-090f699936c1"
CAJEWF010000010.1	RepeatMasker	DNA/Maverick	12477036	12477399	1604	+	.	ID="RND-2_FAMILY-28";Tend="1077";Tstart="739";shortTE="F";uid="bcee56a6-4b5e-44f3-b99e-d2eef51e55bc"
CAJEWF010000010.1	RepeatMasker	Unknown	6757672	6757847	1380	+	.	ID="RND-4_FAMILY-384";Tend="1006";Tstart="828";shortTE="F";uid="c8c7eb66-2219-440c-ad5d-9f55789526c1"
CAJEWF010000010.1	RepeatMasker	LTR/Gypsy	6714235	6714370	1001	+	.	ID="RND-5_FAMILY-1051";Tend="1193";Tstart="1058";shortTE="F";uid="2de6e2a1-f573-42d5-bfb5-0df8769c3f3f"
CAJEWF010000010.1	RepeatMasker	LTR/Gypsy	7909151	7909276	476	+	.	ID="RND-6_FAMILY-417";Tend="1026";Tstart="903";shortTE="F";uid="02db6302-715a-40b7-ad67-2620771e143f"
CAJEWF010000010.1	RepeatMasker	DNA/CMC-EnSpm	7564113	7564228	598	+	.	ID="RND-6_FAMILY-6392";Tend="817";Tstart="702";shortTE="F";uid="0e4ac382-9bc1-4667-836a-46b8100edad6"
CAJEWF010000010.1	RepeatMasker	DNA	10684774	10685275	3796	+	.	ID="DNA-1_BTA";Tend="504";Tstart="1";shortTE="F";uid="9ffa7c39-1fc2-46ee-98c2-2b85af4e373b"
CAJEWF010000010.1	RepeatMasker	DNA/hAT?	5076147	5076461	1853	+	.	ID="HAT-N6_BTA";Tend="311";Tstart="1";shortTE="F";uid="953d9813-9863-41c0-9760-784ab62a6f66"
CAJEWF010000010.1	RepeatMasker	DNA/Sola-2	1160640	1160846	1765	+	.	ID="RND-6_FAMILY-871";Tend="943";Tstart="737";shortTE="F";uid="20bbaf02-71ab-43b9-b7a6-a6f2ea068051"
CAJEWF010000010.1	RepeatMasker	DNA/CMC-EnSpm	755211	755439	1177	+	.	ID="RND-1_FAMILY-56";Tend="1124";Tstart="895";shortTE="F";uid="3dc49b8f-2aa7-4096-8905-a6e3f69d33c9"
CAJEWF010000010.1	RepeatMasker	DNA/hAT-hATm	4797861	4798046	471	+	.	ID="RND-6_FAMILY-448";Tend="3541";Tstart="3351";shortTE="F";uid="02709643-6c5f-4ab3-9dfe-abd980bf07e6"
CAJEWF010000010.1	RepeatMasker	DNA/CMC-EnSpm	8587316	8587727	3391	+	.	ID="ENSPM-N3_BTA";Tend="414";Tstart="1";shortTE="F";uid="b64e3dc8-f00b-41f5-918a-e89eab93834a"
CAJEWF010000010.1	RepeatMasker	DNA/CMC-EnSpm	1390907	1391134	1406	+	.	ID="RND-6_FAMILY-737";Tend="1115";Tstart="888";shortTE="F";uid="bd9034e8-0e06-491e-a0fa-50be9f7782cc"
CAJEWF010000010.1	RepeatMasker	DNA	2044141	2044268	899	+	.	ID="DNA4-17B_BTA";Tend="128";Tstart="1";shortTE="F";uid="901d60a1-ac17-4fd6-8143-26133433c546"
CAJEWF010000010.1	RepeatMasker	Unknown	5701259	5701542	1775	+	.	ID="RND-1_FAMILY-119";Tend="1191";Tstart="906";shortTE="F";uid="436219ba-c921-4c2f-a98a-0ed1fedece75"
CAJEWF010000010.1	RepeatMasker	Unknown	1086693	1088420	14222	+	.	ID="RND-6_FAMILY-1662";Tend="2554";Tstart="808";shortTE="F";uid="fdabb293-ca1c-4f5c-aba8-60360ba0e73d"
CAJEWF010000010.1	RepeatMasker	DNA	3925822	3926080	1430	+	.	ID="RND-1_FAMILY-136";Tend="1171";Tstart="910";shortTE="F";uid="baa8d4a7-245c-442b-bc3d-30add4c0b483"
CAJEWF010000010.1	RepeatMasker	LTR/Pao	11828360	11828738	1055	+	.	ID="RND-5_FAMILY-543";Tend="1242";Tstart="871";shortTE="F";uid="49860c09-9873-4a41-84f6-91d7bec12a0c"
CAJEWF010000010.1	RepeatMasker	DNA	1687100	1687365	1648	+	.	ID="RND-6_FAMILY-9939";Tend="1351";Tstart="1080";shortTE="F";uid="ba98d87c-ce08-41f9-8269-58a42b3c4ec1"
CAJEWF010000010.1	RepeatMasker	DNA/Kolobok	12459306	12459670	2072	+	.	ID="RND-6_FAMILY-10257";Tend="6603";Tstart="6235";shortTE="F";uid="dad1358c-3115-4232-ad9f-28e4d39749f1"
CAJEWF010000010.1	RepeatMasker	DNA/CMC-EnSpm	8005537	8005949	3229	+	.	ID="ENSPM-N3_BTA";Tend="414";Tstart="1";shortTE="F";uid="f41d0b3b-1819-49a5-b244-6881d3d83f74"
CAJEWF010000010.1	RepeatMasker	Unknown	950141	950707	4535	+	.	ID="RND-3_FAMILY-932";Tend="1452";Tstart="886";shortTE="F";uid="cefc8166-f50e-4bde-a4f8-42fe3c9280a2"
CAJEWF010000010.1	RepeatMasker	DNA/hAT-hAT5	8170912	8171101	1112	+	.	ID="RND-5_FAMILY-1384";Tend="1172";Tstart="983";shortTE="F";uid="4cae2acd-2e65-4c5a-9df9-7b18efe6f768"
CAJEWF010000010.1	RepeatMasker	Unknown	2142452	2142618	475	+	.	ID="RND-2_FAMILY-63";Tend="1032";Tstart="868";shortTE="F";uid="369cc904-a766-44a7-a060-0e37e10cb5a4"
CAJEWF010000010.1	RepeatMasker	DNA/PIF-Spy	346300	348633	7392	+	.	ID="RND-5_FAMILY-1569";TEgroup="ctg_10%7CRND-5_FAMILY-1569%7C1";Tend="1903";Tstart="1";shortTE="F";uid="714ad5c9-bce3-4df6-83da-90673f038244"
CAJEWF010000010.1	RepeatMasker	DNA	8006777	8007280	3928	+	.	ID="DNA-1_BTA";Tend="504";Tstart="1";shortTE="F";uid="e78036fa-1902-4972-b04d-b9f692916353"
CAJEWF010000010.1	RepeatMasker	Unknown	5661416	5661655	1661	+	.	ID="RND-5_FAMILY-674";Tend="1092";Tstart="832";shortTE="F";uid="fe00649d-d91d-42da-b603-3060c81acabf"
CAJEWF010000010.1	RepeatMasker	Unknown	8779980	8780322	1994	+	.	ID="RND-4_FAMILY-1778";Tend="1336";Tstart="1006";shortTE="F";uid="b3a50389-5874-4242-90ea-7f74ebde1b65"
CAJEWF010000010.1	RepeatMasker	DNA/hAT-Tip100	6914891	6915030	598	+	.	ID="RND-5_FAMILY-3189";Tend="1682";Tstart="1543";shortTE="F";uid="d89b18e2-aafb-4d89-9b54-e1acafff93c1"
CAJEWF010000010.1	RepeatMasker	LTR/Gypsy	10711312	10711656	842	+	.	ID="GYPSY-16_BTA-LTR";Tend="350";Tstart="1";shortTE="F";uid="4f165cc9-dc58-4d00-a3f1-62545796aaac"
CAJEWF010000010.1	RepeatMasker	LTR/Gypsy	11560347	11560610	1447	+	.	ID="RND-6_FAMILY-1646";Tend="1503";Tstart="1243";shortTE="F";uid="015b6b79-5513-4b84-a23c-ff64f1de4761"
CAJEWF010000010.1	RepeatMasker	DNA/Sola-2	7864441	7864690	561	+	.	ID="RND-6_FAMILY-7106";Tend="2410";Tstart="2171";shortTE="F";uid="91015d01-0b8f-4a1a-864d-c0b7834a2a27"
CAJEWF010000010.1	RepeatMasker	LTR/Pao	3649421	3649647	901	+	.	ID="RND-5_FAMILY-543";Tend="1024";Tstart="793";shortTE="F";uid="4a4e9771-3b0f-411e-b8b5-360aa13912e7"
CAJEWF010000010.1	RepeatMasker	DNA/Kolobok	1551150	1551269	659	+	.	ID="RND-6_FAMILY-10257";Tend="6319";Tstart="6199";shortTE="F";uid="158666d4-da9d-4027-818b-ceec7516342f"
CAJEWF010000010.1	RepeatMasker	Unknown	676877	677056	1336	+	.	ID="RND-2_FAMILY-63";Tend="1047";Tstart="873";shortTE="F";uid="7b9cac95-5f85-444c-99a1-5eb89c4c91b1"
CAJEWF010000010.1	RepeatMasker	DNA/Zator	825886	826040	581	+	.	ID="RND-6_FAMILY-2114";Tend="2438";Tstart="2277";shortTE="F";uid="5c1cf38c-bb51-49fa-a0d4-3b0503be7e09"
CAJEWF010000010.1	RepeatMasker	LTR/Gypsy	3820482	3820587	715	+	.	ID="RND-5_FAMILY-56";Tend="1239";Tstart="1133";shortTE="F";uid="18c4a977-06af-4395-ae0c-db4853b96440"
CAJEWF010000010.1	RepeatMasker	LTR/Gypsy	6168808	6169062	1696	+	.	ID="RND-3_FAMILY-29";Tend="1335";Tstart="1079";shortTE="F";uid="dd25aefc-7a36-4339-8e0d-083d9cda9e68"
CAJEWF010000010.1	RepeatMasker	LTR/Gypsy	1524329	1524503	506	+	.	ID="RND-6_FAMILY-417";Tend="1082";Tstart="912";shortTE="F";uid="29c13e62-1085-4261-89cf-7464c3b8a33b"
CAJEWF010000010.1	RepeatMasker	LTR/Gypsy	5342444	5342744	1045	+	.	ID="RND-3_FAMILY-29";Tend="688";Tstart="393";shortTE="F";uid="e2b31aba-cc87-4d05-86d6-c17cba8d9556"
CAJEWF010000010.1	RepeatMasker	RC/Helitron	6716607	6716718	639	+	.	ID="RND-1_FAMILY-463";Tend="1291";Tstart="1180";shortTE="F";uid="efc9ced1-b42e-4d6f-9718-c64f28d28d64"
CAJEWF010000010.1	RepeatMasker	LTR/Gypsy	12862701	12862950	604	+	.	ID="RND-6_FAMILY-417";Tend="1158";Tstart="912";shortTE="F";uid="fd455ce5-caa7-4e86-8c2d-54a89e0e4df8"
CAJEWF010000010.1	RepeatMasker	DNA	4242511	4242733	642	+	.	ID="DNA-5_BTA";Tend="248";Tstart="1";shortTE="F";uid="3422fc9b-9c83-4aa1-8654-d278bf410bdb"
CAJEWF010000010.1	RepeatMasker	DNA	11035549	11035785	944	+	.	ID="RND-5_FAMILY-5066";Tend="1216";Tstart="984";shortTE="F";uid="919eae26-2574-44cd-ae34-d2c87b132691"
CAJEWF010000010.1	RepeatMasker	LTR/Gypsy	6173818	6174069	1704	+	.	ID="RND-1_FAMILY-255";Tend="1220";Tstart="974";shortTE="F";uid="4bd1f36e-a011-4643-8ea1-4e5688bfee88"
CAJEWF010000010.1	RepeatMasker	DNA	202650	202767	654	+	.	ID="DNA-11_BTA";Tend="115";Tstart="6";shortTE="F";uid="2387cf5a-cdb3-4d5e-b8fb-67d92f9cf606"
CAJEWF010000010.1	RepeatMasker	DNA/CMC-EnSpm	2184014	2184298	1406	+	.	ID="RND-6_FAMILY-737";Tend="1175";Tstart="892";shortTE="F";uid="64fba58f-1d5b-4656-8320-3422137cf068"
CAJEWF010000010.1	RepeatMasker	LTR/Gypsy	2372318	2372577	1553	+	.	ID="RND-6_FAMILY-417";Tend="1165";Tstart="903";shortTE="F";uid="e81320ed-9bf8-4ca7-bed9-be0002e25b96"
CAJEWF010000010.1	RepeatMasker	Unknown	9681879	9682211	2785	+	.	ID="RND-1_FAMILY-846";Tend="1255";Tstart="923";shortTE="F";uid="9952db69-f6bf-4986-996d-57f0e9b2c31d"
CAJEWF010000010.1	RepeatMasker	Unknown	10640558	10641711	9930	+	.	ID="RND-1_FAMILY-637";Tend="1901";Tstart="763";shortTE="F";uid="a3a9d53f-ed24-4d25-a8a1-a6bb7c167c5d"
CAJEWF010000010.1	RepeatMasker	LINE/L2	7248216	7248476	1401	+	.	ID="RND-1_FAMILY-164";Tend="1176";Tstart="917";shortTE="F";uid="577e9798-05f7-47a1-a47f-1f2a03ed4f98"
CAJEWF010000010.1	RepeatMasker	DNA	4537412	4537663	1423	+	.	ID="RND-1_FAMILY-59";Tend="1242";Tstart="983";shortTE="F";uid="cdacf8ec-387a-4f6d-b5ff-c12e76739e5a"
CAJEWF010000010.1	RepeatMasker	DNA	9619574	9620070	4019	+	.	ID="DNA-1_BTA";Tend="504";Tstart="1";shortTE="F";uid="079f66b8-5cbe-4181-85c0-da34df2423c9"
CAJEWF010000010.1	RepeatMasker	DNA	5592849	5593202	1889	+	.	ID="RND-5_FAMILY-743";Tend="2493";Tstart="2137";shortTE="F";uid="777aca90-a962-42d5-b353-8d1ae848d4f7"
CAJEWF010000010.1	RepeatMasker	DNA/CMC-EnSpm	4401647	4401917	1474	+	.	ID="RND-6_FAMILY-7144";Tend="1227";Tstart="956";shortTE="F";uid="9d59d044-7602-47f7-be47-8e0afca9f98d"
CAJEWF010000010.1	RepeatMasker	DNA	7792533	7792677	407	+	.	ID="RND-6_FAMILY-116";Tend="1772";Tstart="1633";shortTE="F";uid="9f66f80a-67f3-4300-a2e5-34af53ed1043"
CAJEWF010000010.1	RepeatMasker	LINE/CR1-Zenon	10442161	10442340	1090	+	.	ID="RND-6_FAMILY-1306";Tend="1395";Tstart="1241";shortTE="F";uid="8d066bd5-cf4c-4bfc-a3a1-2f84210fb3a8"
CAJEWF010000010.1	RepeatMasker	LTR/Gypsy	7248080	7248205	400	+	.	ID="RND-5_FAMILY-4600";Tend="1109";Tstart="983";shortTE="F";uid="6e407daf-0077-4052-8148-1282a7bab98a"
CAJEWF010000010.1	RepeatMasker	DNA/hAT-hAT5	1411829	1412111	1833	+	.	ID="RND-5_FAMILY-1384";Tend="1181";Tstart="898";shortTE="F";uid="f19b7241-9abe-4ae9-9cc5-bd4c8c2a89ca"
CAJEWF010000010.1	RepeatMasker	Unknown	8746004	8746393	2832	+	.	ID="RND-6_FAMILY-9997";Tend="1203";Tstart="810";shortTE="F";uid="d7526a4f-48c9-4c4e-9a78-f2343c315260"
CAJEWF010000010.1	RepeatMasker	LINE/L2	8789012	8789279	1702	+	.	ID="RND-1_FAMILY-164";Tend="1181";Tstart="914";shortTE="F";uid="3f7f190d-fffb-4511-a67b-bb50475c352b"
CAJEWF010000010.1	RepeatMasker	Unknown	5459269	5459442	1147	+	.	ID="RND-4_FAMILY-384";Tend="1003";Tstart="832";shortTE="F";uid="a7b12c69-1dfb-4de6-bf1b-2abb5c9803f4"
CAJEWF010000010.1	RepeatMasker	DNA/TcMar-Tc1	5202966	5204004	847	+	.	ID="RND-1_FAMILY-271";TEgroup="ctg_10%7CRND-1_FAMILY-271%7C1";Tend="1636";Tstart="900";shortTE="F";uid="3a40d924-e7d9-4557-b7eb-510666745005"
CAJEWF010000010.1	RepeatMasker	DNA/CMC	4939636	4939832	1062	+	.	ID="RND-6_FAMILY-5287";Tend="1118";Tstart="923";shortTE="F";uid="52cfbc39-fa83-4811-b6a2-2bbb98fc8a2e"
CAJEWF010000010.1	RepeatMasker	Unknown	12243315	12243889	4379	+	.	ID="RND-5_FAMILY-2792";Tend="1360";Tstart="792";shortTE="F";uid="c5515646-7dd0-4562-8cbf-55d31f6e0fd6"
CAJEWF010000010.1	RepeatMasker	DNA/CMC-EnSpm	2810578	2810745	1130	+	.	ID="RND-6_FAMILY-1912";Tend="1116";Tstart="952";shortTE="F";uid="001ad308-13eb-4de7-8444-6f19c2e1c763"
CAJEWF010000010.1	RepeatMasker	DNA/CMC-Transib	1064672	1064827	1045	+	.	ID="RND-5_FAMILY-2303";Tend="930";Tstart="769";shortTE="F";uid="de28db97-ff85-4c4d-985f-c1d3afbd7796"
CAJEWF010000010.1	RepeatMasker	DNA/Sola-2	1477426	1477553	582	+	.	ID="RND-6_FAMILY-7761";Tend="5370";Tstart="5243";shortTE="F";uid="78202e3c-b3da-49b7-9bf9-49bda18108e3"
CAJEWF010000010.1	RepeatMasker	LTR/Gypsy	11664949	11665062	453	+	.	ID="RND-6_FAMILY-4518";Tend="976";Tstart="863";shortTE="F";uid="ba3768ec-b228-4d51-8e4e-c8fe2a4839af"
CAJEWF010000010.1	RepeatMasker	DNA/PIF-Harbinger	3722570	3722746	898	+	.	ID="RND-4_FAMILY-1090";Tend="1131";Tstart="963";shortTE="F";uid="6b70876b-95bc-41ab-9edf-295774af73a0"
CAJEWF010000010.1	RepeatMasker	DNA/CMC	10455522	10455836	1845	+	.	ID="RND-1_FAMILY-652";Tend="1206";Tstart="863";shortTE="F";uid="058f5872-9a2b-4c67-93bb-069a0ca9a0fb"
CAJEWF010000010.1	RepeatMasker	DNA	10825333	10825587	1904	+	.	ID="DNA-5_BTA";Tend="255";Tstart="1";shortTE="F";uid="1c4c909a-5501-4cef-9cd7-aaee40428bf7"
CAJEWF010000010.1	RepeatMasker	DNA	7799585	7799797	1421	+	.	ID="DNA-11_BTA";Tend="274";Tstart="38";shortTE="F";uid="f4c6725b-cf4c-4899-a622-fc4ff754743b"
CAJEWF010000010.1	RepeatMasker	Unknown	8046841	8046945	572	+	.	ID="RND-6_FAMILY-830";Tend="981";Tstart="875";shortTE="F";uid="43cc4986-6ebb-403a-be71-25fe1df28cb3"
CAJEWF010000010.1	RepeatMasker	Unknown	2637128	2638093	6335	+	.	ID="RND-6_FAMILY-831";Tend="1969";Tstart="1094";shortTE="F";uid="70a54bfd-1cfc-43e4-8608-2cef2860bd39"
CAJEWF010000010.1	RepeatMasker	DNA	7615710	7615868	1041	+	.	ID="DNA-11_BTA";Tend="426";Tstart="275";shortTE="F";uid="a5e21b3a-7f33-46a7-971e-60b6c4aeb280"
CAJEWF010000010.1	RepeatMasker	Unknown	2799812	2799981	976	+	.	ID="RND-1_FAMILY-40";Tend="1207";Tstart="1023";shortTE="F";uid="da3a98fd-e273-4113-9342-0d0e1d57264f"
CAJEWF010000010.1	RepeatMasker	Unknown	12103525	12103826	1894	+	.	ID="RND-4_FAMILY-226";Tend="1226";Tstart="915";shortTE="F";uid="caa4f482-d8a7-454e-9dc6-f3c99cd578f2"
CAJEWF010000010.1	RepeatMasker	DNA/CMC	110158	110358	1530	+	.	ID="RND-5_FAMILY-957";Tend="1062";Tstart="860";shortTE="F";uid="9711813a-c62c-47c7-b53f-7bfbe38dc800"
CAJEWF010000010.1	RepeatMasker	Unknown	12632747	12632907	1049	+	.	ID="RND-2_FAMILY-63";Tend="1031";Tstart="870";shortTE="F";uid="d9bcbc1f-8058-4b8d-bd8c-9ce5faecb045"
CAJEWF010000010.1	RepeatMasker	DNA	8389506	8389904	3061	+	.	ID="RND-1_FAMILY-86";TEgroup="ctg_10%7CRND-1_FAMILY-86%7C3";Tend="1345";Tstart="956";shortTE="F";uid="f9e3545b-a6fb-4cb9-952e-e7ebc79ff490"
CAJEWF010000010.1	RepeatMasker	DNA/Academ-1	10766326	10766601	2083	+	.	ID="RND-1_FAMILY-406";Tend="1239";Tstart="962";shortTE="F";uid="cbaa7cc5-0876-400a-8fda-cf8e061f023e"
CAJEWF010000010.1	RepeatMasker	DNA	4475260	4476243	8206	+	.	ID="RND-6_FAMILY-7505";Tend="1844";Tstart="865";shortTE="F";uid="21ec5f21-2f83-4ee6-9532-003b002bc51e"
CAJEWF010000010.1	RepeatMasker	Unknown	6493544	6493738	818	+	.	ID="RND-5_FAMILY-652";Tend="1090";Tstart="901";shortTE="F";uid="87274549-1580-4684-b4b7-b6d2468eafcb"
CAJEWF010000010.1	RepeatMasker	DNA/hAT-Tip100	11398462	11398617	596	+	.	ID="RND-5_FAMILY-3189";Tend="1692";Tstart="1543";shortTE="F";uid="c2c701d7-69ae-4a5c-bbfe-37b9cd45cf95"
CAJEWF010000010.1	RepeatMasker	Unknown	3379905	3380528	4902	+	.	ID="RND-5_FAMILY-30";Tend="1516";Tstart="896";shortTE="F";uid="9866f7e6-8d87-4dab-a6b9-cb7f2b604915"
CAJEWF010000010.1	RepeatMasker	DNA	3127607	3127759	785	+	.	ID="RND-4_FAMILY-4629";Tend="1207";Tstart="1055";shortTE="F";uid="f3c9c275-e75b-4a71-8df0-796ba2dd3a42"
CAJEWF010000010.1	RepeatMasker	DNA/Kolobok	865441	865895	2995	+	.	ID="RND-6_FAMILY-6547";Tend="1102";Tstart="642";shortTE="F";uid="646bf402-f32e-4c1c-8a0d-b1ec79d14f65"
CAJEWF010000010.1	RepeatMasker	DNA/CMC	2884771	2884911	898	+	.	ID="ENSPM-N1_BTA";Tend="218";Tstart="82";shortTE="F";uid="7da0b406-7480-4d19-b13b-685d3d6f7291"
CAJEWF010000010.1	RepeatMasker	DNA/CMC-EnSpm	10819201	10819467	1712	+	.	ID="RND-6_FAMILY-7144";Tend="1229";Tstart="963";shortTE="F";uid="e4646243-5b36-4a8d-8088-c1f322868074"
CAJEWF010000010.1	RepeatMasker	DNA/CMC	4421049	4421533	1682	+	.	ID="enspm-n1_bta";Tend="734";Tstart="1";shortTE="F";uid="61aec0bc-4211-4a9a-ab41-ab87b9cc690a"
CAJEWF010000010.1	RepeatMasker	Unknown	8640229	8640477	1535	+	.	ID="RND-4_FAMILY-1179";Tend="1172";Tstart="930";shortTE="F";uid="93b0e681-bd01-4807-b84e-7a32bdfcd290"
CAJEWF010000010.1	RepeatMasker	Unknown	3261188	3261316	549	+	.	ID="RND-3_FAMILY-330";Tend="1326";Tstart="1199";shortTE="F";uid="ed5da43a-c8ae-4b72-b1fd-3b280abbff6c"
CAJEWF010000010.1	RepeatMasker	DNA	6538157	6538672	3791	+	.	ID="DNA-1_BTA";Tend="504";Tstart="1";shortTE="F";uid="84b6c0a4-cb60-4cb2-9d39-f4cb864d990d"
CAJEWF010000010.1	RepeatMasker	LINE/I-Jockey	12955009	12955327	1747	+	.	ID="RND-4_FAMILY-1190";Tend="1243";Tstart="931";shortTE="F";uid="24812548-7a7a-4715-89fd-b5f79451c995"
CAJEWF010000010.1	RepeatMasker	LINE/L2	8935735	8935971	1769	+	.	ID="RND-6_FAMILY-1731";Tend="1299";Tstart="1042";shortTE="F";uid="05f36a08-9294-4226-9621-661bd1027e21"
CAJEWF010000010.1	RepeatMasker	DNA/CMC-EnSpm	5766453	5766718	1566	+	.	ID="RND-6_FAMILY-737";Tend="1146";Tstart="881";shortTE="F";uid="dfd8950a-4f77-47f6-9f20-b40a72e813f1"
CAJEWF010000010.1	RepeatMasker	DNA/CMC	6126601	6126862	1785	+	.	ID="rnd-5_family-957";Tend="1087";Tstart="859";shortTE="F";uid="1eb2eabc-6101-421b-a140-5b2c9cf63d39"
CAJEWF010000010.1	RepeatMasker	DNA	12594559	12595062	3896	+	.	ID="DNA-1_BTA";Tend="504";Tstart="1";shortTE="F";uid="634473e7-34de-441a-9ce3-3959f3943edc"
CAJEWF010000010.1	RepeatMasker	Unknown	5080560	5080699	415	+	.	ID="RND-3_FAMILY-43";Tend="1218";Tstart="1078";shortTE="F";uid="0cfa806f-5e41-4b4e-b8a7-5e9923c0fc2b"
CAJEWF010000010.1	RepeatMasker	Unknown	6847070	6847238	978	+	.	ID="RND-2_FAMILY-63";Tend="1033";Tstart="870";shortTE="F";uid="b5978132-dcef-491a-9f94-b266020ebecf"
CAJEWF010000010.1	RepeatMasker	DNA/CMC-EnSpm	3088924	3089181	1577	+	.	ID="RND-6_FAMILY-1077";Tend="1170";Tstart="909";shortTE="F";uid="6b53748f-25cd-4828-bd58-75d585b45243"
CAJEWF010000010.1	RepeatMasker	DNA	10286512	10287015	3900	+	.	ID="DNA-1_BTA";Tend="504";Tstart="1";shortTE="F";uid="2f869c7f-6dc7-4865-af72-730490e0a0c2"
CAJEWF010000010.1	RepeatMasker	DNA/hAT?	6062379	6062610	1082	+	.	ID="RND-5_FAMILY-1660";Tend="1091";Tstart="866";shortTE="F";uid="56b62b48-0038-4c34-847e-0b803d76b112"
CAJEWF010000010.1	RepeatMasker	DNA/CMC-Transib	1459834	1460001	1084	+	.	ID="RND-5_FAMILY-2303";Tend="930";Tstart="766";shortTE="F";uid="5d9773d5-e976-44ed-9527-c574d97a42d2"
CAJEWF010000010.1	RepeatMasker	Unknown	384737	385064	1496	+	.	ID="RND-3_FAMILY-432";Tend="1339";Tstart="972";shortTE="F";uid="4ab4db26-882b-488a-a76f-c2129d6a1403"
CAJEWF010000010.1	RepeatMasker	LTR/Gypsy	2091204	2091651	2992	+	.	ID="RND-3_FAMILY-443";Tend="1293";Tstart="842";shortTE="F";uid="dd300746-3a49-44ed-a9e4-4beecc983d88"
CAJEWF010000010.1	RepeatMasker	LINE/L2	12901763	12902028	1408	+	.	ID="RND-1_FAMILY-164";Tend="1179";Tstart="916";shortTE="F";uid="7f0be7db-6df1-441a-a13b-08b8f2bb3248"
CAJEWF010000010.1	RepeatMasker	DNA/Sola-2	8226052	8227887	34534	+	.	ID="rnd-6_family-227";Tend="6825";Tstart="3454";shortTE="F";uid="7fa7fdcd-831f-4e87-b6bf-b3089554265a"
CAJEWF010000010.1	RepeatMasker	DNA/hAT-Tip100	12939923	12940186	1227	+	.	ID="RND-5_FAMILY-3523";Tend="926";Tstart="669";shortTE="F";uid="463a16aa-0712-4150-b872-a2289e1c7139"
CAJEWF010000010.1	RepeatMasker	LTR/Gypsy	7671240	7671708	2071	+	.	ID="RND-3_FAMILY-443";Tend="1296";Tstart="839";shortTE="F";uid="e997926e-91a5-4eb1-ba87-2cdc9e32eebe"
CAJEWF010000010.1	RepeatMasker	LTR/Gypsy	2680056	2680301	443	+	.	ID="RND-6_FAMILY-43";Tend="1179";Tstart="923";shortTE="F";uid="9d161fda-bd87-445a-91a5-10fe0ef50299"
CAJEWF010000010.1	RepeatMasker	DNA/CMC	8819969	8820188	1760	+	.	ID="ENSPM-N1_BTA";Tend="228";Tstart="1";shortTE="F";uid="18f7eb65-2ae8-43ee-8519-3f1045e344d1"
CAJEWF010000010.1	RepeatMasker	DNA/hAT-Tip100	4557348	4557484	667	+	.	ID="RND-5_FAMILY-3189";Tend="1674";Tstart="1539";shortTE="F";uid="364717ab-619c-4152-a944-0fcb0247f243"
CAJEWF010000010.1	RepeatMasker	DNA	8827712	8827833	417	+	.	ID="RND-5_FAMILY-705";Tend="1143";Tstart="1003";shortTE="F";uid="20fd12ef-269e-4472-b112-38508ea6d46a"
CAJEWF010000010.1	RepeatMasker	DNA/CMC	8140646	8140876	1692	+	.	ID="ENSPM-N1_BTA";Tend="228";Tstart="1";shortTE="F";uid="2452e3f0-64d8-4baf-8ae9-775eded20184"
CAJEWF010000010.1	RepeatMasker	DNA	7434246	7434500	1816	+	.	ID="DNA-11_BTA";Tend="525";Tstart="271";shortTE="F";uid="942a04bd-7ebe-4444-8ff6-08e2bc747f17"
CAJEWF010000010.1	RepeatMasker	LTR/Gypsy	12598197	12598815	1494	+	.	ID="RND-3_FAMILY-29";Tend="1085";Tstart="441";shortTE="F";uid="f7a45a22-c432-43a5-9374-9c6a00c01d8e"
CAJEWF010000010.1	RepeatMasker	LINE/RTE	11428442	11428711	844	+	.	ID="RND-5_FAMILY-1939";Tend="1453";Tstart="1175";shortTE="F";uid="4f1f5d0b-eec5-4a39-999d-7bd8cc291ad8"
CAJEWF010000010.1	RepeatMasker	DNA/CMC	12635658	12635874	1602	+	.	ID="RND-5_FAMILY-957";Tend="1081";Tstart="864";shortTE="F";uid="9443333e-4af1-4577-9aca-0391da0699db"
CAJEWF010000010.1	RepeatMasker	DNA	6772678	6772818	430	+	.	ID="RND-5_FAMILY-971";Tend="1216";Tstart="1075";shortTE="F";uid="943467c2-14f7-431a-b4c9-e06d3a62ee94"
CAJEWF010000010.1	RepeatMasker	Unknown	11884934	11885337	3480	+	.	ID="RND-1_FAMILY-354";Tend="1281";Tstart="881";shortTE="F";uid="2e381caf-2c35-49c8-9a97-986bb81955b2"
CAJEWF010000010.1	RepeatMasker	DNA	4425709	4425910	648	+	.	ID="DNA-10_BTA";Tend="434";Tstart="235";shortTE="F";uid="35f023ec-fea2-44ac-a997-fa658f7eb5df"
CAJEWF010000010.1	RepeatMasker	DNA/CMC-Transib	1683485	1683648	1109	+	.	ID="RND-5_FAMILY-2303";Tend="929";Tstart="766";shortTE="F";uid="cc726504-2948-48d8-96c0-3d6ebd5f01d8"
CAJEWF010000010.1	RepeatMasker	Unknown	10224171	10224402	1660	+	.	ID="RND-3_FAMILY-932";Tend="1452";Tstart="1200";shortTE="F";uid="0573b40a-0987-46c2-a6c0-2311320f6414"
CAJEWF010000010.1	RepeatMasker	Unknown	2778979	2779139	1076	+	.	ID="RND-2_FAMILY-63";Tend="1031";Tstart="870";shortTE="F";uid="00feda86-c547-4361-8577-79abbfe5651a"
CAJEWF010000010.1	RepeatMasker	Unknown	1756261	1756501	1373	+	.	ID="RND-3_FAMILY-154";Tend="1203";Tstart="961";shortTE="F";uid="272264d4-0486-4dd8-9662-9efd8784ce6b"
CAJEWF010000010.1	RepeatMasker	Unknown	12218730	12218863	612	+	.	ID="RND-1_FAMILY-36";Tend="1091";Tstart="953";shortTE="F";uid="adcb1b73-5231-4c7e-91b3-58ad0834604e"
CAJEWF010000010.1	RepeatMasker	DNA	7540093	7540316	919	+	.	ID="DNA-4_BTA";Tend="542";Tstart="321";shortTE="F";uid="c772a848-be4e-41fb-a585-73d1a171c414"
CAJEWF010000010.1	RepeatMasker	LTR/Gypsy	1334638	1334941	1106	+	.	ID="RND-3_FAMILY-25";TEgroup="ctg_10%7CRND-3_FAMILY-25%7C1";Tend="1082";Tstart="382";shortTE="F";uid="6f338dfd-569f-4bba-a89d-92c01be0edb3"
CAJEWF010000010.1	RepeatMasker	DNA/CMC	4792947	4793137	1540	+	.	ID="RND-1_FAMILY-303";Tend="1108";Tstart="916";shortTE="F";uid="4fbfb73f-ae90-4458-84ea-5af894642c62"
CAJEWF010000010.1	RepeatMasker	DNA/hAT-hAT5	1391847	1392015	920	+	.	ID="RND-5_FAMILY-1384";Tend="1059";Tstart="899";shortTE="F";uid="ae2a653b-bbc7-4d65-ac89-a1cc011ed5a1"
CAJEWF010000010.1	RepeatMasker	DNA/CMC-Transib	9637421	9637585	1109	+	.	ID="RND-5_FAMILY-2303";Tend="931";Tstart="766";shortTE="F";uid="86647990-ec19-4d8c-9cf7-8e5362350d10"
CAJEWF010000010.1	RepeatMasker	DNA	2496653	2496775	860	+	.	ID="RND-4_FAMILY-441";Tend="1127";Tstart="1005";shortTE="F";uid="0fbc983b-c94e-4f6a-9c88-877bca3f7563"
CAJEWF010000010.1	RepeatMasker	DNA/Kolobok	9819087	9819504	3585	+	.	ID="RND-4_FAMILY-1697";Tend="1379";Tstart="961";shortTE="F";uid="464f96da-de7e-498d-80fc-f04305e6428e"
CAJEWF010000010.1	RepeatMasker	DNA	9308227	9308744	3765	+	.	ID="DNA-4_BTA";Tend="524";Tstart="1";shortTE="F";uid="78dca726-9f9a-4828-9468-836b8df51c4f"
CAJEWF010000010.1	RepeatMasker	DNA/hAT-Tip100	12655638	12655955	725	+	.	ID="RND-6_FAMILY-5722";TEgroup="ctg_10%7CRND-6_FAMILY-5722%7C7";Tend="1510";Tstart="556";shortTE="F";uid="7a5a4ff4-0637-4928-8463-a6101baf6a52"
CAJEWF010000010.1	RepeatMasker	DNA/Kolobok	431570	432109	1638	+	.	ID="RND-1_FAMILY-797";TEgroup="ctg_10%7CRND-1_FAMILY-797%7C1";Tend="2300";Tstart="1886";shortTE="F";uid="08e9e61b-eda2-44c7-8dee-9ed5e37bd36e"
CAJEWF010000010.1	RepeatMasker	Unknown	8342342	8342695	538	+	.	ID="RND-5_FAMILY-4185";TEgroup="ctg_10%7CRND-5_FAMILY-4185%7C2";Tend="1125";Tstart="888";shortTE="T";uid="ecf2e576-7bba-4596-9756-94c4235ace5b"
CAJEWF010000010.1	RepeatMasker	Unknown	10656635	10656866	1918	+	.	ID="RND-6_FAMILY-778";Tend="1183";Tstart="952";shortTE="F";uid="104efd61-6800-48c0-9da1-f87709ce7022"
CAJEWF010000010.1	RepeatMasker	DNA/hAT-Tip100	8009108	8009454	521	+	.	ID="RND-5_FAMILY-3189";TEgroup="ctg_10%7CRND-5_FAMILY-3189%7C1";Tend="1685";Tstart="1540";shortTE="F";uid="be2b9473-335b-4ae1-8962-4732c7723762"
CAJEWF010000010.1	RepeatMasker	DNA/hAT?	2127437	2127750	2193	+	.	ID="HAT-N6_BTA";Tend="309";Tstart="1";shortTE="F";uid="5b995758-64d3-4585-a3a8-6daefffe4fba"
CAJEWF010000010.1	RepeatMasker	DNA	7924395	7924600	851	+	.	ID="RND-1_FAMILY-206";Tend="1526";Tstart="1320";shortTE="F";uid="a5674674-d9e8-42a3-a6c5-e5299f4b2be2"
CAJEWF010000010.1	RepeatMasker	DNA/TcMar-Tc1	2441589	2442021	3482	+	.	ID="RND-1_FAMILY-170";Tend="1357";Tstart="925";shortTE="F";uid="7d7105e4-1255-440e-bfcf-03ce8f5f8383"
CAJEWF010000010.1	RepeatMasker	DNA/CMC-EnSpm	185751	185917	1073	+	.	ID="RND-6_FAMILY-1912";Tend="1116";Tstart="955";shortTE="F";uid="3331833b-eb50-49d3-897f-0f0238759f9c"
CAJEWF010000010.1	RepeatMasker	DNA/hAT-Tip100	6048427	6048541	714	+	.	ID="RND-6_FAMILY-5722";Tend="1155";Tstart="1037";shortTE="F";uid="3a03e3f6-ee2a-450c-af14-6bce7ed80d6c"
CAJEWF010000010.1	RepeatMasker	Unknown	546469	546628	1128	+	.	ID="RND-1_FAMILY-22";Tend="991";Tstart="831";shortTE="F";uid="433b7cc2-57ee-4a73-b4aa-8b01caf19faf"
CAJEWF010000010.1	RepeatMasker	DNA/CMC-EnSpm	350243	350432	1185	+	.	ID="RND-6_FAMILY-1077";Tend="1167";Tstart="978";shortTE="F";uid="eae5d5e0-89c6-4f4d-a0ef-036c616a8d6b"
CAJEWF010000010.1	RepeatMasker	DNA/TcMar-Tigger	1878707	1878868	633	+	.	ID="RND-5_FAMILY-1880";Tend="1012";Tstart="841";shortTE="F";uid="437dabe7-125e-4691-973f-e4efe3b225c4"
CAJEWF010000010.1	RepeatMasker	DNA	8692167	8692422	1480	+	.	ID="RND-1_FAMILY-59";Tend="1244";Tstart="984";shortTE="F";uid="7cbe6466-6195-4031-af3e-244a82211bad"
CAJEWF010000010.1	RepeatMasker	DNA	2801068	2801576	4204	+	.	ID="DNA-1_BTA";Tend="504";Tstart="1";shortTE="F";uid="683ea0bb-12ea-4f36-a277-92f23d3d6201"
CAJEWF010000010.1	RepeatMasker	DNA/CMC-EnSpm	4411454	4411635	891	+	.	ID="RND-6_FAMILY-1912";Tend="1136";Tstart="953";shortTE="F";uid="07bed133-0ef5-40f8-893b-a2ea9ec86f9d"
CAJEWF010000010.1	RepeatMasker	Unknown	11035346	11035507	1209	+	.	ID="RND-2_FAMILY-63";Tend="1032";Tstart="870";shortTE="F";uid="719a335d-9227-413d-851a-6da7431ed26b"
CAJEWF010000010.1	RepeatMasker	DNA/hAT-Tip100	7137831	7137974	620	+	.	ID="RND-5_FAMILY-3189";Tend="1689";Tstart="1547";shortTE="F";uid="6093dbc1-a774-41f7-a994-8d2cb2b6a3ac"
CAJEWF010000010.1	RepeatMasker	DNA/PIF-Spy	10670140	10672537	9462	+	.	ID="RND-5_FAMILY-878";TEgroup="ctg_10%7CRND-5_FAMILY-878%7C1";Tend="2878";Tstart="807";shortTE="F";uid="40c25be5-fc2b-422d-b9f4-6546095eeaaf"
CAJEWF010000010.1	RepeatMasker	DNA/CMC-EnSpm	11169062	11169474	3291	+	.	ID="ENSPM-N3_BTA";Tend="414";Tstart="1";shortTE="F";uid="3865e410-ff74-4ce9-9e41-017248f0d80a"
CAJEWF010000010.1	RepeatMasker	DNA/CMC-EnSpm	4727046	4727457	1459	+	.	ID="RND-1_FAMILY-516";TEgroup="ctg_10%7CRND-1_FAMILY-516%7C1";Tend="1181";Tstart="920";shortTE="F";uid="7f9f210a-2b17-473b-b408-09c95ef0f492"
CAJEWF010000010.1	RepeatMasker	DNA	9010869	9011060	810	+	.	ID="DNA-1_BTA";Tend="323";Tstart="113";shortTE="F";uid="6e3c077d-eeea-4b57-930b-7e07bc76b1ab"
CAJEWF010000010.1	RepeatMasker	DNA/hAT-Tip100	11217851	11219399	12820	+	.	ID="RND-6_FAMILY-1923";Tend="2374";Tstart="828";shortTE="F";uid="2fe9fe43-7744-4369-be1e-b54533dea9e9"
CAJEWF010000010.1	RepeatMasker	LTR/Gypsy	1125452	1126234	2097	+	.	ID="RND-6_FAMILY-1646";Tend="1466";Tstart="346";shortTE="F";uid="81af07cf-985a-4c0d-a23b-909d3670cf5f"
CAJEWF010000010.1	RepeatMasker	DNA	2585786	2586315	3769	+	.	ID="DNA-4_BTA";Tend="528";Tstart="1";shortTE="F";uid="812b163a-e3b2-4ec1-9c6d-c515c3fc0937"
CAJEWF010000010.1	RepeatMasker	DNA	4613113	4613247	838	+	.	ID="DNA-4_BTA";Tend="551";Tstart="417";shortTE="F";uid="577546e8-848a-407f-8ffe-b09db3a12547"
CAJEWF010000010.1	RepeatMasker	DNA	12717492	12717632	958	+	.	ID="DNA-11_BTA";Tend="145";Tstart="1";shortTE="F";uid="cee3f546-5d4c-41f4-9de5-0bbde9c4d2d4"
CAJEWF010000010.1	RepeatMasker	LINE/I-Jockey	11360368	11360573	1108	+	.	ID="RND-1_FAMILY-685";Tend="948";Tstart="749";shortTE="F";uid="69fafaba-03de-496a-96d5-a476bbb8f7d5"
CAJEWF010000010.1	RepeatMasker	Unknown	10788987	10789151	1285	+	.	ID="RND-4_FAMILY-384";Tend="1004";Tstart="840";shortTE="F";uid="34f2b89c-22e9-42df-8a70-094c91562b1b"
CAJEWF010000010.1	RepeatMasker	DNA/CMC-Chapaev-3	5951100	5951245	1091	+	.	ID="RND-6_FAMILY-649";Tend="1910";Tstart="1765";shortTE="F";uid="61c5ff9e-313b-428e-ad8d-58cc85152014"
CAJEWF010000010.1	RepeatMasker	Unknown	3183474	3183920	3962	+	.	ID="RND-1_FAMILY-551";Tend="1277";Tstart="831";shortTE="F";uid="c4d55fb3-fa28-4c3a-aa6a-f3f4e82e6017"
CAJEWF010000010.1	RepeatMasker	Unknown	6398321	6398815	4398	+	.	ID="RND-6_FAMILY-2136";Tend="1464";Tstart="968";shortTE="F";uid="1c7449e8-79cd-4a40-84eb-f9071d25d667"
CAJEWF010000010.1	RepeatMasker	DNA	126333	126613	2159	+	.	ID="DNA-11_BTA";Tend="551";Tstart="270";shortTE="F";uid="57661dd0-0108-4a24-83d4-771b8ead87e9"
CAJEWF010000010.1	RepeatMasker	Unknown	1633665	1633917	1184	+	.	ID="RND-1_FAMILY-36";Tend="1203";Tstart="948";shortTE="F";uid="84be12c6-165a-4119-8af6-4261d9aacf1e"
CAJEWF010000010.1	RepeatMasker	DNA/CMC-EnSpm	9305094	9305361	1776	+	.	ID="RND-6_FAMILY-7144";Tend="1234";Tstart="967";shortTE="F";uid="328139c5-bdbb-467b-a752-12aa1aaab861"
CAJEWF010000010.1	RepeatMasker	DNA	6808090	6809424	11264	+	.	ID="RND-1_FAMILY-110";Tend="2103";Tstart="770";shortTE="F";uid="d07fc35b-2f86-4fa1-841b-5aceff72e2ba"
CAJEWF010000010.1	RepeatMasker	DNA	5185757	5185880	489	+	.	ID="RND-6_FAMILY-6295";Tend="2773";Tstart="2650";shortTE="F";uid="e55a32f7-32f8-41fc-84c8-94f7baebf105"
CAJEWF010000010.1	RepeatMasker	LINE/RTE	3502544	3502722	546	+	.	ID="RND-5_FAMILY-1939";Tend="1446";Tstart="1278";shortTE="F";uid="428ac47b-f698-484a-905a-6ef46bc77039"
CAJEWF010000010.1	RepeatMasker	DNA/Sola-2	3704144	3707582	27089	+	.	ID="RND-6_FAMILY-11392";Tend="4153";Tstart="683";shortTE="F";uid="6393911d-5610-4a11-88b0-0bb66ae08b1b"
CAJEWF010000010.1	RepeatMasker	DNA/Kolobok	7776492	7776914	3445	+	.	ID="RND-4_FAMILY-1697";Tend="1385";Tstart="961";shortTE="F";uid="36a6c7e2-065b-4e54-aa58-34979cad183b"
CAJEWF010000010.1	RepeatMasker	DNA	8084797	8085113	2491	+	.	ID="DNA-1_BTA";Tend="317";Tstart="1";shortTE="F";uid="96f2aae7-3606-4507-b6e4-f7a2f428d627"
CAJEWF010000010.1	RepeatMasker	DNA	9327889	9329400	10711	+	.	ID="RND-1_FAMILY-110";TEgroup="ctg_10%7CRND-1_FAMILY-110%7C4";Tend="2099";Tstart="778";shortTE="F";uid="27771942-092c-436f-8dec-9e68127d0646"
CAJEWF010000010.1	RepeatMasker	DNA/CMC-Transib	2187444	2187601	816	+	.	ID="RND-5_FAMILY-2303";Tend="925";Tstart="765";shortTE="F";uid="f9ad1a3e-1c21-4d4d-a1b1-ffc64c52d075"
CAJEWF010000010.1	RepeatMasker	DNA/CMC	7468092	7468321	1759	+	.	ID="RND-5_FAMILY-957";Tend="1088";Tstart="858";shortTE="F";uid="83e228cb-1727-490b-a037-88c3f87393a1"
CAJEWF010000010.1	RepeatMasker	Unknown	5498296	5498528	2000	+	.	ID="RND-5_FAMILY-500";Tend="980";Tstart="748";shortTE="F";uid="47c44670-51d1-4910-86e5-1023132c3413"
CAJEWF010000010.1	RepeatMasker	DNA/hAT-Tip100	6595977	6596237	1221	+	.	ID="RND-5_FAMILY-3523";Tend="919";Tstart="669";shortTE="F";uid="c110019d-e505-4e8c-98c7-1846c89986ca"
CAJEWF010000010.1	RepeatMasker	Unknown	9520540	9520640	459	+	.	ID="RND-4_FAMILY-227";Tend="1070";Tstart="977";shortTE="F";uid="81026853-fc43-43f5-b34f-7c29185f01b0"
CAJEWF010000010.1	RepeatMasker	LTR/Gypsy	6710823	6710961	800	+	.	ID="RND-1_FAMILY-321";Tend="1146";Tstart="1005";shortTE="F";uid="72bbd314-278f-4e05-ab3a-aa720bea82be"
CAJEWF010000010.1	RepeatMasker	Unknown	5900239	5900405	950	+	.	ID="RND-1_FAMILY-37";Tend="1065";Tstart="899";shortTE="F";uid="4f5afae1-5af4-4d33-8028-b329cc08a652"
CAJEWF010000010.1	RepeatMasker	DNA	1815206	1815459	1003	+	.	ID="DNA-5_BTA";Tend="255";Tstart="1";shortTE="F";uid="dc7560b2-a3c5-489e-9653-e7bb85e81290"
CAJEWF010000010.1	RepeatMasker	LTR/Gypsy	6282819	6283776	447	+	.	ID="GYPSY-16_BTA-I";TEgroup="ctg_10%7CGYPSY-16_BTA-I%7C1";Tend="5175";Tstart="4390";shortTE="F";uid="fb4496f2-6d54-4829-80bf-83a27c5239b8"
CAJEWF010000010.1	RepeatMasker	DNA	7505870	7506372	4176	+	.	ID="DNA-1_BTA";Tend="504";Tstart="1";shortTE="F";uid="e1e57edd-6d7c-42c0-9acb-555a9d41f3ba"
CAJEWF010000010.1	RepeatMasker	DNA	500920	501419	3498	+	.	ID="DNA-1_BTA";Tend="504";Tstart="1";shortTE="F";uid="31994652-3b5b-494d-bb52-52bd3b1157e6"
CAJEWF010000010.1	RepeatMasker	Unknown	8380686	8380994	632	+	.	ID="RND-1_FAMILY-217";Tend="1265";Tstart="929";shortTE="F";uid="d58b504d-58c6-4336-aa4f-862747a3f50c"
CAJEWF010000010.1	RepeatMasker	RC/Helitron	8709214	8709327	713	+	.	ID="RND-4_FAMILY-803";Tend="1056";Tstart="939";shortTE="F";uid="394261a0-b11b-4297-981c-4147d43224bb"
CAJEWF010000010.1	RepeatMasker	DNA/CMC-EnSpm	6662280	6662541	1847	+	.	ID="RND-4_FAMILY-447";Tend="1216";Tstart="955";shortTE="F";uid="b4e723a3-2e2a-43b3-a3f6-1ceba9eb5b68"
CAJEWF010000010.1	RepeatMasker	DNA	1108776	1109501	4879	+	.	ID="RND-5_FAMILY-4223";Tend="2699";Tstart="1986";shortTE="F";uid="280f8d39-2bf0-429d-b22e-73373c1d774a"
CAJEWF010000010.1	RepeatMasker	Unknown	12757228	12757484	938	+	.	ID="RND-2_FAMILY-342";Tend="1035";Tstart="777";shortTE="F";uid="d7946b59-8dd2-4d97-aae5-7267b6dd95bd"
CAJEWF010000010.1	RepeatMasker	DNA/TcMar-Tc1	6897778	6897915	579	+	.	ID="RND-4_FAMILY-1919";Tend="1074";Tstart="943";shortTE="F";uid="62439173-493e-43e5-a82d-a7d2d47ce136"
CAJEWF010000010.1	RepeatMasker	LTR/Gypsy	8734122	8734435	1355	+	.	ID="RND-4_FAMILY-31";Tend="1141";Tstart="830";shortTE="F";uid="285cc99f-8cd1-45c9-9317-eafe72255d92"
CAJEWF010000010.1	RepeatMasker	DNA/CMC-EnSpm	7733762	7734025	1511	+	.	ID="RND-1_FAMILY-56";Tend="1147";Tstart="888";shortTE="F";uid="8a808e66-fd7c-4301-bc6c-fd0d0dc20651"
CAJEWF010000010.1	RepeatMasker	LTR/Gypsy	7569849	7570083	1442	+	.	ID="RND-3_FAMILY-488";Tend="1045";Tstart="814";shortTE="F";uid="7fe95e2b-9355-45c1-b33b-6ffd610eeaef"
CAJEWF010000010.1	RepeatMasker	DNA/CMC	8539483	8539707	1615	+	.	ID="RND-5_FAMILY-957";Tend="1087";Tstart="859";shortTE="F";uid="cf1fed96-8fc9-4867-91f1-3ffa57f52720"
CAJEWF010000010.1	RepeatMasker	DNA/CMC-EnSpm	807156	807275	604	+	.	ID="RND-6_FAMILY-6392";Tend="824";Tstart="705";shortTE="F";uid="dd2acdb3-fe5b-4e6d-8829-15c934969236"
CAJEWF010000010.1	RepeatMasker	RC/Helitron	451080	451263	724	+	.	ID="RND-4_FAMILY-83";Tend="2070";Tstart="1880";shortTE="F";uid="a1cd32fb-1db1-4eed-88e8-9a94a85bc0ef"
CAJEWF010000010.1	RepeatMasker	DNA	12962425	12962652	1232	+	.	ID="RND-6_FAMILY-4789";Tend="1192";Tstart="965";shortTE="F";uid="0c9a1810-de11-42bd-975b-febab0ec1d85"
CAJEWF010000010.1	RepeatMasker	DNA/hAT-Tip100	5770467	5770850	1201	+	.	ID="rnd-5_family-3189";Tend="1393";Tstart="1028";shortTE="F";uid="b2f9a025-9f73-4b95-a4af-0193a0b0c5a4"
CAJEWF010000010.1	RepeatMasker	DNA	8062467	8062722	846	+	.	ID="DNA-5_BTA";Tend="255";Tstart="1";shortTE="F";uid="16866cd3-dac5-4c8e-949a-cc40e2fee3f5"
CAJEWF010000010.1	RepeatMasker	DNA/PIF-Spy	4162626	4162833	871	+	.	ID="ISL2EU-2_BTA";Tend="199";Tstart="1";shortTE="F";uid="99eef962-a41c-4125-941e-76ed1f0110cc"
CAJEWF010000010.1	RepeatMasker	DNA/Kolobok	1357911	1358107	498	+	.	ID="RND-6_FAMILY-8583";Tend="436";Tstart="250";shortTE="F";uid="d2ce84ff-157d-4452-918d-73a3f75f2ffc"
CAJEWF010000010.1	RepeatMasker	DNA	12192443	12192694	1093	+	.	ID="RND-6_FAMILY-16859";Tend="2224";Tstart="1971";shortTE="F";uid="b8145afe-9c32-4123-91ee-1a10d07c5033"
CAJEWF010000010.1	RepeatMasker	Unknown	9425968	9426429	631	+	.	ID="RND-6_FAMILY-1630";Tend="1936";Tstart="1475";shortTE="F";uid="c4637f5a-1f9f-40dc-8f36-898f5f52cd93"
CAJEWF010000010.1	RepeatMasker	DNA/CMC-EnSpm	2819841	2820019	1046	+	.	ID="rnd-6_family-2037";Tend="1556";Tstart="1260";shortTE="F";uid="b68dc7c0-e601-42aa-90fd-aecb36c0ef60"
CAJEWF010000010.1	RepeatMasker	LINE/I-Jockey	4353725	4353848	675	+	.	ID="RND-4_FAMILY-1190";Tend="1074";Tstart="931";shortTE="F";uid="4f1d4750-1046-4449-8ed7-4b9d6029b12c"
CAJEWF010000010.1	RepeatMasker	Unknown	11227250	11227450	1347	+	.	ID="RND-1_FAMILY-131";Tend="1156";Tstart="954";shortTE="F";uid="4ce96c6a-9d97-4b1f-9869-98dab15f6978"
CAJEWF010000010.1	RepeatMasker	LTR/Gypsy	7637811	7638078	1835	+	.	ID="RND-4_FAMILY-31";Tend="1370";Tstart="1107";shortTE="F";uid="d90f69a4-2da1-4c90-ae72-59a5e8d25ba3"
CAJEWF010000010.1	RepeatMasker	DNA/hAT-Tip100	2109730	2109860	418	+	.	ID="RND-6_FAMILY-229";Tend="1566";Tstart="1446";shortTE="F";uid="070497fd-faa0-4880-98f9-63f5edc3d4f7"
CAJEWF010000010.1	RepeatMasker	DNA	12802012	12802265	899	+	.	ID="RND-5_FAMILY-5066";Tend="1215";Tstart="970";shortTE="F";uid="3889eabd-60c9-4718-8fb5-a4882a298c04"
CAJEWF010000010.1	RepeatMasker	Unknown	11884310	11884601	2343	+	.	ID="RND-1_FAMILY-835";Tend="1064";Tstart="775";shortTE="F";uid="a0396330-4fc3-45c8-a985-71d25aea16e9"
CAJEWF010000010.1	RepeatMasker	DNA/Maverick	4648662	4648765	494	+	.	ID="RND-2_FAMILY-28";Tend="876";Tstart="773";shortTE="F";uid="9b21c079-adba-473e-afca-411861fd823a"
CAJEWF010000010.1	RepeatMasker	RC/Helitron	8572569	8572824	1304	+	.	ID="RND-6_FAMILY-3076";Tend="972";Tstart="725";shortTE="F";uid="fd470a0d-9a7a-44d5-b43f-4a3038499c6a"
CAJEWF010000010.1	RepeatMasker	Unknown	187153	187381	1521	+	.	ID="RND-6_FAMILY-2709";Tend="1224";Tstart="989";shortTE="F";uid="0ce16dac-73c0-4e5b-96fb-985c5e519495"
CAJEWF010000010.1	RepeatMasker	DNA	6960706	6960842	576	+	.	ID="rnd-5_family-1297";Tend="3895";Tstart="3775";shortTE="F";uid="3f1976aa-8cdc-4176-b028-60677401647d"
CAJEWF010000010.1	RepeatMasker	DNA/Sola-2	10307692	10311769	17922	+	.	ID="RND-1_FAMILY-872";Tend="4221";Tstart="2";shortTE="F";uid="c467ae30-4f58-446d-95e6-53cf961433ce"
CAJEWF010000010.1	RepeatMasker	DNA	11581584	11581685	568	+	.	ID="RND-4_FAMILY-1880";Tend="1240";Tstart="1148";shortTE="F";uid="bfdc6b93-4387-4f71-9f3b-1e9e148ab23e"
CAJEWF010000010.1	RepeatMasker	DNA/PIF-Spy	734134	734278	700	+	.	ID="RND-5_FAMILY-53";Tend="1839";Tstart="1697";shortTE="F";uid="5f9099b5-6fdd-4e9f-8e5e-8290de349cc4"
CAJEWF010000010.1	RepeatMasker	DNA	2526607	2526921	717	+	.	ID="DNA-4_BTA";Tend="327";Tstart="3";shortTE="F";uid="e62c9e98-0200-478e-b8a1-97e6447fb4f7"
CAJEWF010000010.1	RepeatMasker	DNA	8151790	8152294	3697	+	.	ID="DNA-1_BTA";Tend="504";Tstart="1";shortTE="F";uid="dab9e3bf-7b0d-4035-a75a-2602cda4c72b"
CAJEWF010000010.1	RepeatMasker	DNA	1090765	1090899	444	+	.	ID="RND-5_FAMILY-2645";Tend="1245";Tstart="1110";shortTE="F";uid="961fc0f4-417e-4287-ba3b-2b0d8da77a79"
CAJEWF010000010.1	RepeatMasker	DNA	2697280	2697401	765	+	.	ID="DNA-11_BTA";Tend="271";Tstart="150";shortTE="F";uid="d6c7561c-cfba-45ca-a8f0-0d134628c2f2"
CAJEWF010000010.1	RepeatMasker	DNA/Maverick	7030173	7030784	1773	+	.	ID="RND-1_FAMILY-579";Tend="2950";Tstart="2336";shortTE="F";uid="1d66617e-3e63-493f-a33c-31617804101e"
CAJEWF010000010.1	RepeatMasker	Unknown	6012656	6012925	1304	+	.	ID="RND-1_FAMILY-199";Tend="1266";Tstart="1000";shortTE="F";uid="99702812-08d6-425d-8ac6-2d4c5aa85c51"
CAJEWF010000010.1	RepeatMasker	DNA	9556760	9557262	4209	+	.	ID="DNA-1_BTA";Tend="504";Tstart="1";shortTE="F";uid="04887e38-162b-4d55-adfd-ac29e468e301"
CAJEWF010000010.1	RepeatMasker	DNA/Kolobok	11413293	11413561	1793	+	.	ID="RND-6_FAMILY-2985";Tend="4876";Tstart="4607";shortTE="F";uid="bc351ee1-27f7-4c1e-ba9c-985fa582f733"
CAJEWF010000010.1	RepeatMasker	DNA/CMC-Transib	2979979	2980142	1106	+	.	ID="RND-5_FAMILY-2303";Tend="929";Tstart="765";shortTE="F";uid="9fd4eb93-4488-406d-96b0-9851f993c8f4"
CAJEWF010000010.1	RepeatMasker	DNA	1749197	1749440	612	+	.	ID="RND-4_FAMILY-1911";Tend="1063";Tstart="834";shortTE="F";uid="43c56e64-2a64-4b8f-9133-16698508d2a8"
CAJEWF010000010.1	RepeatMasker	DNA/TcMar-Tc1	12937768	12937879	897	+	.	ID="RND-6_FAMILY-2291";Tend="1677";Tstart="1566";shortTE="F";uid="5db56fdb-d156-45f0-8b24-a20d1469b1fb"
CAJEWF010000010.1	RepeatMasker	Unknown	8169385	8169849	2837	+	.	ID="RND-1_FAMILY-657";Tend="1382";Tstart="919";shortTE="F";uid="2d0d0310-1fec-4dba-a1c7-3d87d726d31d"
CAJEWF010000010.1	RepeatMasker	RC/Helitron	7454170	7454966	5559	+	.	ID="RND-5_FAMILY-1105";Tend="2853";Tstart="2056";shortTE="F";uid="5cdb19e1-0fd5-4712-967c-e0ab09e7eab9"
CAJEWF010000010.1	RepeatMasker	RC/Helitron	3684859	3685030	1247	+	.	ID="RND-4_FAMILY-83";Tend="1835";Tstart="1655";shortTE="F";uid="a9dc831f-0d32-4c3e-8404-691b73b73164"
CAJEWF010000010.1	RepeatMasker	DNA/PIF-Spy	3818224	3818412	525	+	.	ID="ISL2EU-2_BTA";Tend="200";Tstart="9";shortTE="F";uid="720470c5-7bd9-4061-8e56-07841efa60a2"
CAJEWF010000010.1	RepeatMasker	DNA	10470352	10470592	912	+	.	ID="RND-3_FAMILY-135";Tend="1165";Tstart="923";shortTE="F";uid="3c35bcc6-8287-483b-b58e-6ceacafe4afb"
CAJEWF010000010.1	RepeatMasker	DNA	1646703	1646828	874	+	.	ID="DNA-11_BTA";Tend="126";Tstart="1";shortTE="F";uid="263ebd5a-0a66-4643-84ed-52d2283d4c7d"
CAJEWF010000010.1	RepeatMasker	SINE/tRNA-Core	2186037	2186337	2447	+	.	ID="RND-1_FAMILY-159";Tend="1353";Tstart="1061";shortTE="F";uid="047be4a9-7ddc-457f-b85d-b8b627e6d3b5"
CAJEWF010000010.1	RepeatMasker	DNA/CMC-EnSpm	6937577	6937758	977	+	.	ID="RND-6_FAMILY-7144";Tend="1180";Tstart="966";shortTE="F";uid="c0010332-34ba-42d9-8a07-4f7ab7db621b"
CAJEWF010000010.1	RepeatMasker	DNA	3525160	3525670	3605	+	.	ID="DNA-1_BTA";Tend="504";Tstart="1";shortTE="F";uid="f50b14b5-9075-48e8-abbd-240ec3604e40"
CAJEWF010000010.1	RepeatMasker	Unknown	8155304	8155465	739	+	.	ID="RND-3_FAMILY-41";Tend="1045";Tstart="863";shortTE="F";uid="94ee6918-68eb-4f88-9c51-3a3078ffe542"
CAJEWF010000010.1	RepeatMasker	DNA	3455983	3456102	474	+	.	ID="RND-6_FAMILY-5164";Tend="2259";Tstart="2145";shortTE="F";uid="8faea461-2b8a-425f-b532-cd9c66963236"
CAJEWF010000010.1	RepeatMasker	Unknown	6750233	6750393	1041	+	.	ID="RND-1_FAMILY-37";Tend="1058";Tstart="898";shortTE="F";uid="b8abe821-24af-490c-a566-d0a7278257b2"
CAJEWF010000010.1	RepeatMasker	Unknown	3818715	3818948	1694	+	.	ID="RND-1_FAMILY-266";Tend="1110";Tstart="873";shortTE="F";uid="1bd24485-f85e-4cc3-a9ef-cd4dcae8ff75"
CAJEWF010000010.1	RepeatMasker	DNA/CMC-Transib	2817587	2817704	879	+	.	ID="RND-5_FAMILY-2303";Tend="889";Tstart="765";shortTE="F";uid="1cab92eb-e045-4c3b-ab82-2b20e6ee4c06"
CAJEWF010000010.1	RepeatMasker	DNA	7013497	7014054	4168	+	.	ID="DNA-4_BTA";Tend="553";Tstart="1";shortTE="F";uid="4e20940c-bc09-42c9-a265-e1d138ebf5cf"
CAJEWF010000010.1	RepeatMasker	DNA/CMC-EnSpm	12892887	12893005	463	+	.	ID="RND-6_FAMILY-1165";Tend="4969";Tstart="4835";shortTE="F";uid="26a54840-da22-4f48-867f-a818976608e2"
CAJEWF010000010.1	RepeatMasker	LTR/Gypsy	5241289	5241557	1723	+	.	ID="RND-4_FAMILY-31";Tend="1114";Tstart="849";shortTE="F";uid="75e04d08-640a-43e5-be31-b3a4f1fabb61"
CAJEWF010000010.1	RepeatMasker	DNA/CMC-Chapaev-3	745215	746964	14376	+	.	ID="RND-6_FAMILY-291";Tend="2574";Tstart="830";shortTE="F";uid="32f90145-74d9-497a-9a49-625d5007e5e1"
CAJEWF010000010.1	RepeatMasker	Unknown	6482193	6482344	724	+	.	ID="RND-5_FAMILY-1778";Tend="1027";Tstart="907";shortTE="F";uid="a075270b-3a98-4261-9925-b8a5a9a2e747"
CAJEWF010000010.1	RepeatMasker	DNA	5837201	5837344	822	+	.	ID="RND-5_FAMILY-2645";Tend="1148";Tstart="1005";shortTE="F";uid="adf7c9f4-593d-40c7-8d6b-f0a09cbd53bb"
CAJEWF010000010.1	RepeatMasker	DNA	6519453	6519616	858	+	.	ID="RND-4_FAMILY-183";Tend="1138";Tstart="975";shortTE="F";uid="803008f9-8779-4b29-afa4-831d89d0b318"
CAJEWF010000010.1	RepeatMasker	DNA/CMC	1412488	1412713	961	+	.	ID="RND-5_FAMILY-957";Tend="1083";Tstart="855";shortTE="F";uid="3b050edc-9ed9-437b-8eec-b00c3317ca6f"
CAJEWF010000010.1	RepeatMasker	DNA	4620941	4621481	4148	+	.	ID="DNA-3_BTA";Tend="1977";Tstart="1435";shortTE="F";uid="35eaeb69-4b0e-4bd1-a690-73ccfcde260f"
CAJEWF010000010.1	RepeatMasker	Unknown	7259976	7260409	2919	+	.	ID="RND-1_FAMILY-551";Tend="1268";Tstart="837";shortTE="F";uid="f495cdce-9541-4b1b-8ca6-f783553b00b9"
CAJEWF010000010.1	RepeatMasker	DNA	3956860	3957194	1350	+	.	ID="RND-2_FAMILY-6";Tend="1297";Tstart="975";shortTE="F";uid="87694d4f-66c1-40ad-973e-42aac15ef459"
CAJEWF010000010.1	RepeatMasker	DNA/CMC-Transib	32547	32704	991	+	.	ID="RND-5_FAMILY-2303";Tend="934";Tstart="765";shortTE="F";uid="91589590-cf4b-45e5-afec-d2451e8be243"
CAJEWF010000010.1	RepeatMasker	Unknown	4221329	4221452	532	+	.	ID="RND-1_FAMILY-78";Tend="1082";Tstart="960";shortTE="F";uid="7ed86260-7f46-4d72-ba7e-51b22acc59bc"
CAJEWF010000010.1	RepeatMasker	DNA/PIF-Spy	6540903	6541161	857	+	.	ID="ISL2EU-N3_BTA";Tend="2095";Tstart="1805";shortTE="F";uid="c0224917-149c-475e-8eb5-24f4149ec954"
CAJEWF010000010.1	RepeatMasker	DNA/hAT?	494983	495448	547	+	.	ID="RND-6_FAMILY-77";TEgroup="ctg_10%7CRND-6_FAMILY-77%7C1";Tend="1593";Tstart="889";shortTE="F";uid="2a62dd17-73a4-4fa6-853b-76074ef39262"
CAJEWF010000010.1	RepeatMasker	LTR/Copia	12328357	12328539	1005	+	.	ID="RND-1_FAMILY-505";Tend="1039";Tstart="861";shortTE="F";uid="d57a2e06-49a7-40de-98eb-69279e4a08d6"
CAJEWF010000010.1	RepeatMasker	Unknown	9516266	9516437	494	+	.	ID="RND-6_FAMILY-7438";TEgroup="ctg_10%7CRND-6_FAMILY-7438%7C4";Tend="1185";Tstart="1071";shortTE="T";uid="5742cb51-f819-46f9-92c8-f9c0e3cd1344"
CAJEWF010000010.1	RepeatMasker	DNA	12187777	12187902	411	+	.	ID="RND-6_FAMILY-116";Tend="5048";Tstart="4913";shortTE="F";uid="1aa3e64c-5fa3-4e6a-ad50-3224efb6e052"
CAJEWF010000010.1	RepeatMasker	LTR/Gypsy	7311497	7311644	538	+	.	ID="RND-3_FAMILY-25";Tend="1232";Tstart="1082";shortTE="F";uid="e3d27965-44b9-47cb-bbfb-393fe68357c4"
CAJEWF010000010.1	RepeatMasker	DNA/PIF-Spy	9759626	9759736	578	+	.	ID="RND-6_FAMILY-3126";Tend="4185";Tstart="4076";shortTE="F";uid="2b4dff1f-91f8-4437-96de-8dedc8a05fc0"
CAJEWF010000010.1	RepeatMasker	DNA	5272213	5272713	2946	+	.	ID="DNA-1_BTA";Tend="504";Tstart="1";shortTE="F";uid="ef7b5185-1655-4786-a34f-b72c7ed3c572"
CAJEWF010000010.1	RepeatMasker	DNA/CMC-EnSpm	12073816	12074229	3211	+	.	ID="ENSPM-N3_BTA";Tend="414";Tstart="1";shortTE="F";uid="d03f8709-2223-49d6-9ede-0be46b375416"
CAJEWF010000010.1	RepeatMasker	DNA	9404021	9404409	1043	+	.	ID="RND-4_FAMILY-244";Tend="1280";Tstart="890";shortTE="F";uid="0f27c8e9-8020-434f-9989-e87afa18432d"
CAJEWF010000010.1	RepeatMasker	Unknown	4873267	4873471	1229	+	.	ID="RND-4_FAMILY-384";Tend="1020";Tstart="817";shortTE="F";uid="3e1b6905-539f-40d4-b50b-ca9d576d36da"
CAJEWF010000010.1	RepeatMasker	DNA	3888194	3889344	6357	+	.	ID="RND-6_FAMILY-8172";Tend="2457";Tstart="1351";shortTE="F";uid="322506fb-2536-4ecb-8472-8f63405f337f"
CAJEWF010000010.1	RepeatMasker	DNA/CMC	5356648	5356904	2215	+	.	ID="RND-5_FAMILY-844";Tend="1104";Tstart="847";shortTE="F";uid="c5dc2269-4f21-409a-9baf-96df10a124d8"
CAJEWF010000010.1	RepeatMasker	DNA	8115821	8116070	1178	+	.	ID="RND-4_FAMILY-4629";Tend="1239";Tstart="979";shortTE="F";uid="c56e22fe-b5f7-45c4-be6a-2d297595b66a"
CAJEWF010000010.1	RepeatMasker	DNA/CMC-EnSpm	2331495	2331697	1130	+	.	ID="RND-1_FAMILY-56";Tend="1153";Tstart="950";shortTE="F";uid="34fcb9fc-4d54-43e6-b408-d04c01827858"
CAJEWF010000010.1	RepeatMasker	DNA	8628235	8628336	424	+	.	ID="RND-3_FAMILY-152";Tend="1575";Tstart="1473";shortTE="F";uid="1062b22f-7fde-4f01-b5fd-5c4bac9d072f"
CAJEWF010000010.1	RepeatMasker	DNA/CMC	6742179	6742404	1917	+	.	ID="ENSPM-N1_BTA";Tend="228";Tstart="7";shortTE="F";uid="d226be38-bc0f-44e8-83d1-4e9ccc7a5d62"
CAJEWF010000010.1	RepeatMasker	LTR/Gypsy	4014157	4014492	1197	+	.	ID="RND-6_FAMILY-1649";Tend="1301";Tstart="974";shortTE="F";uid="666e94e0-c27c-432f-ac0e-0c426f60eb1f"
CAJEWF010000010.1	RepeatMasker	LTR/Pao	6482923	6483496	3517	+	.	ID="RND-5_FAMILY-543";Tend="1371";Tstart="798";shortTE="F";uid="b13bc479-1805-49b0-851a-0849efe311d5"
CAJEWF010000010.1	RepeatMasker	DNA	1163384	1163515	934	+	.	ID="RND-6_FAMILY-11069";Tend="1031";Tstart="900";shortTE="F";uid="2c5ac027-5f73-4754-a548-462c4d6784ea"
CAJEWF010000010.1	RepeatMasker	LTR/Gypsy	160302	160554	1791	+	.	ID="RND-6_FAMILY-1646";Tend="1242";Tstart="990";shortTE="F";uid="3722104a-6f78-4c90-8e18-47bc4e08fc56"
CAJEWF010000010.1	RepeatMasker	DNA	6013339	6013612	1393	+	.	ID="rnd-1_family-194";Tend="1147";Tstart="830";shortTE="F";uid="50a00f7d-d67d-4d4e-8e02-cf1323a46945"
CAJEWF010000010.1	RepeatMasker	LINE/I-Jockey	9138498	9139206	3155	+	.	ID="JOCKEY-9_BTA";Tend="5517";Tstart="4808";shortTE="F";uid="3c20b925-efb9-4f86-9d0d-e67a576e7136"
CAJEWF010000010.1	RepeatMasker	LTR/Gypsy	8420446	8420744	2053	+	.	ID="RND-6_FAMILY-4518";Tend="1158";Tstart="861";shortTE="F";uid="2c5a81a4-557d-4332-b52a-b20ed6ace271"
CAJEWF010000010.1	RepeatMasker	LTR/Gypsy	12849380	12849671	986	+	.	ID="RND-3_FAMILY-29";Tend="1329";Tstart="1078";shortTE="F";uid="a52861de-7cff-47ee-a1fd-ba983dba2d3c"
CAJEWF010000010.1	RepeatMasker	DNA	4764509	4764634	499	+	.	ID="dna-5_bta";Tend="111";Tstart="1";shortTE="F";uid="b7c97256-6cf6-4481-a631-3360511e0432"
CAJEWF010000010.1	RepeatMasker	LTR/Gypsy	721154	721662	3126	+	.	ID="RND-5_FAMILY-1051";Tend="1453";Tstart="946";shortTE="F";uid="5e7effa5-13ac-495b-9e9c-3e6e97f8d439"
CAJEWF010000010.1	RepeatMasker	DNA/PIF-Spy	5527728	5529162	11934	+	.	ID="RND-1_FAMILY-203";Tend="2262";Tstart="820";shortTE="F";uid="99ef3104-76f1-4df4-a5e6-76dba06be613"
CAJEWF010000010.1	RepeatMasker	LTR/Gypsy	3766495	3766775	925	+	.	ID="RND-6_FAMILY-417";Tend="1164";Tstart="911";shortTE="F";uid="37009f70-64c1-4053-8a94-e583c720537f"
CAJEWF010000010.1	RepeatMasker	Unknown	6828448	6828734	1735	+	.	ID="RND-6_FAMILY-1752";Tend="1261";Tstart="962";shortTE="F";uid="1059510d-bd41-4773-bc87-abf96efadf70"
CAJEWF010000010.1	RepeatMasker	Unknown	10751595	10751749	1139	+	.	ID="RND-2_FAMILY-63";Tend="1024";Tstart="870";shortTE="F";uid="52bc9285-c0c4-495d-98b4-93ff95a40e8b"
CAJEWF010000010.1	RepeatMasker	LTR/Gypsy	147381	147770	1791	+	.	ID="RND-6_FAMILY-1646";Tend="1247";Tstart="861";shortTE="F";uid="b33d294e-0dfc-485b-8df1-4b88b25888a8"
CAJEWF010000010.1	RepeatMasker	DNA/hAT?	10447570	10447788	897	+	.	ID="RND-1_FAMILY-527";Tend="776";Tstart="599";shortTE="F";uid="2c6c15be-749d-4994-bf90-4fe43455f9f6"
CAJEWF010000010.1	RepeatMasker	LTR/Pao	7184779	7185318	2873	+	.	ID="RND-5_FAMILY-543";Tend="1344";Tstart="795";shortTE="F";uid="c1a35ad9-3358-41e4-9bf6-95f851a93c29"
CAJEWF010000010.1	RepeatMasker	DNA	5242052	5242179	532	+	.	ID="RND-6_FAMILY-8975";Tend="697";Tstart="564";shortTE="F";uid="e0f29598-43f3-4e11-aae5-8e73a2d2a7c9"
CAJEWF010000010.1	RepeatMasker	DNA/CMC	1575066	1575276	692	+	.	ID="RND-4_FAMILY-396";Tend="1020";Tstart="809";shortTE="F";uid="cebe2572-d03a-4c89-b236-1a235f060706"
CAJEWF010000010.1	RepeatMasker	DNA/CMC-EnSpm	7852689	7853382	3588	+	.	ID="RND-6_FAMILY-623";Tend="694";Tstart="1";shortTE="F";uid="6b8c61af-e21b-404e-81c8-974c5291c0aa"
CAJEWF010000010.1	RepeatMasker	DNA/hAT-hAT5	2108510	2108737	1188	+	.	ID="RND-5_FAMILY-1384";Tend="1178";Tstart="949";shortTE="F";uid="62454764-9f1e-42d1-a20b-1c7ed521d46b"
CAJEWF010000010.1	RepeatMasker	Unknown	10268508	10268829	999	+	.	ID="RND-3_FAMILY-763";Tend="1150";Tstart="830";shortTE="F";uid="ac61dbac-543f-405e-ac3f-3e01cf0f00b7"
CAJEWF010000010.1	RepeatMasker	DNA/CMC-Chapaev-3	11070331	11071294	6982	+	.	ID="RND-5_FAMILY-1911";Tend="1800";Tstart="833";shortTE="F";uid="b0663e7f-e2a3-4ae2-8b7c-b7a424aaecb1"
CAJEWF010000010.1	RepeatMasker	LTR/Gypsy	6523146	6523272	554	+	.	ID="RND-6_FAMILY-417";Tend="1040";Tstart="914";shortTE="F";uid="a0a17140-4101-4c90-9dfa-13db5ec1bb44"
CAJEWF010000010.1	RepeatMasker	Unknown	8575966	8576262	2308	+	.	ID="RND-6_FAMILY-2207";Tend="1237";Tstart="941";shortTE="F";uid="80957a54-968e-44d4-a5e2-926904381f6e"
CAJEWF010000010.1	RepeatMasker	DNA	4940209	4940426	512	+	.	ID="RND-2_FAMILY-6";Tend="1301";Tstart="1084";shortTE="F";uid="8511887b-8619-4622-b123-bf8f3c02aa0e"
CAJEWF010000010.1	RepeatMasker	Unknown	9504930	9505221	767	+	.	ID="RND-6_FAMILY-694";Tend="1211";Tstart="915";shortTE="F";uid="c5f58e38-b6fa-45d2-9d18-055588e71ca0"
CAJEWF010000010.1	RepeatMasker	DNA	405551	407130	14213	+	.	ID="rnd-5_family-3769";Tend="2340";Tstart="758";shortTE="F";uid="cdcbc083-7e17-49f4-b53c-84a0e231ee6e"
CAJEWF010000010.1	RepeatMasker	LTR/Gypsy	8008555	8008863	1419	+	.	ID="RND-4_FAMILY-31";TEgroup="ctg_10%7CRND-4_FAMILY-31%7C5";Tend="1828";Tstart="843";shortTE="F";uid="0968246e-9739-40da-a540-1c60fc307811"
CAJEWF010000010.1	RepeatMasker	DNA	12993448	12993713	867	+	.	ID="RND-1_FAMILY-781";Tend="1284";Tstart="1031";shortTE="F";uid="b8d3a4cb-50ed-498b-9378-5d8242030ee1"
CAJEWF010000010.1	RepeatMasker	Unknown	12326649	12327115	1412	+	.	ID="RND-1_FAMILY-410";Tend="1370";Tstart="891";shortTE="F";uid="5d711e6e-6b7a-4d2f-bab6-d6cb896342f1"
CAJEWF010000010.1	RepeatMasker	DNA/CMC-Chapaev-3	1221626	1221784	1071	+	.	ID="RND-6_FAMILY-649";Tend="1916";Tstart="1759";shortTE="F";uid="d3aafd52-809e-4413-80d2-9815f4cbd15e"
CAJEWF010000010.1	RepeatMasker	LTR/Gypsy	11381761	11382010	1357	+	.	ID="RND-5_FAMILY-1051";Tend="1193";Tstart="932";shortTE="F";uid="88b52e33-aa2b-4fc2-9511-5c742961521b"
CAJEWF010000010.1	RepeatMasker	DNA/hAT-Tip100	12979962	12980179	1412	+	.	ID="RND-5_FAMILY-4888";Tend="1533";Tstart="1319";shortTE="F";uid="fc68d81a-e074-40c2-a48d-e93fc13407a4"
CAJEWF010000010.1	RepeatMasker	DNA	8110334	8110537	603	+	.	ID="rnd-4_family-113";Tend="1222";Tstart="874";shortTE="F";uid="33c06463-119d-4cfe-b2ef-c8077754d7cb"
CAJEWF010000010.1	RepeatMasker	Unknown	9535558	9535676	583	+	.	ID="RND-1_FAMILY-78";Tend="1078";Tstart="955";shortTE="F";uid="b63b8ce1-550d-47b7-8a5e-a25d449f8f7e"
CAJEWF010000010.1	RepeatMasker	Unknown	5564186	5564331	875	+	.	ID="RND-6_FAMILY-1750";Tend="1203";Tstart="1058";shortTE="F";uid="a838dfbf-1226-4f1c-8d00-c576bca1951a"
CAJEWF010000010.1	RepeatMasker	DNA	8730287	8730780	2940	+	.	ID="DNA-1_BTA";Tend="504";Tstart="1";shortTE="F";uid="5d00cb1b-c178-495a-8d49-a18f23c91152"
CAJEWF010000010.1	RepeatMasker	Unknown	9649496	9649765	1965	+	.	ID="RND-6_FAMILY-1777";Tend="1290";Tstart="1025";shortTE="F";uid="9b69b174-b4d9-4905-b398-aaeeb2c7d7f5"
CAJEWF010000010.1	RepeatMasker	DNA	6602563	6602759	785	+	.	ID="DNA-5_BTA";Tend="210";Tstart="14";shortTE="F";uid="ebf82548-25b3-4b82-a685-8aac4f9fb03c"
CAJEWF010000010.1	RepeatMasker	DNA	12907647	12908035	818	+	.	ID="DNA-1_BTA";TEgroup="ctg_10%7CDNA-1_BTA%7C17";Tend="504";Tstart="1";shortTE="F";uid="cb9adc8b-ccc2-4c6b-a829-af778d42b283"
CAJEWF010000010.1	RepeatMasker	DNA/CMC	4086333	4086582	2029	+	.	ID="RND-5_FAMILY-844";Tend="1104";Tstart="855";shortTE="F";uid="99462661-ff2d-4424-8ef4-30aaf873f1bf"
CAJEWF010000010.1	RepeatMasker	DNA/CMC	165636	165857	1675	+	.	ID="ENSPM-N1_BTA";Tend="224";Tstart="1";shortTE="F";uid="0c4c708f-dd3b-46ac-bc5e-fc37eaee8cde"
CAJEWF010000010.1	RepeatMasker	Unknown	250025	250518	737	+	.	ID="RND-6_FAMILY-1630";Tend="1276";Tstart="796";shortTE="F";uid="344c1a12-1025-4bb9-8213-bf9f9fb4989c"
CAJEWF010000010.1	RepeatMasker	LINE/L2	8071986	8072804	3510	+	.	ID="RND-1_FAMILY-232";TEgroup="ctg_10%7CRND-1_FAMILY-232%7C1";Tend="2549";Tstart="1456";shortTE="F";uid="b8a401b3-c548-4f73-9621-931e6fece00e"
CAJEWF010000010.1	RepeatMasker	Unknown	11593197	11594320	3476	+	.	ID="RND-1_FAMILY-795";TEgroup="ctg_10%7CRND-1_FAMILY-795%7C3";Tend="2265";Tstart="824";shortTE="F";uid="bf304464-2d92-4b21-89b7-937c44082f55"
CAJEWF010000010.1	RepeatMasker	DNA/CMC	6186404	6186608	778	+	.	ID="RND-5_FAMILY-957";Tend="1087";Tstart="879";shortTE="F";uid="0956035c-aa9c-4cf0-82dc-99a72726e838"
CAJEWF010000010.1	RepeatMasker	DNA/TcMar-Tigger	959645	959777	544	+	.	ID="RND-1_FAMILY-244";Tend="1028";Tstart="894";shortTE="F";uid="2db8e841-ae41-48ca-a8e8-d767a2df12a2"
CAJEWF010000010.1	RepeatMasker	Unknown	2300857	2301100	792	+	.	ID="RND-6_FAMILY-9859";Tend="1263";Tstart="998";shortTE="F";uid="105a4bc4-6069-47a3-958f-5e08ec076d69"
CAJEWF010000010.1	RepeatMasker	DNA/CMC	7180380	7180554	687	+	.	ID="RND-5_FAMILY-957";Tend="1043";Tstart="860";shortTE="F";uid="324d56a4-30ef-4cc5-9fef-18c33ee5954d"
CAJEWF010000010.1	RepeatMasker	RC/Helitron	3486409	3487712	10158	+	.	ID="RND-1_FAMILY-176";Tend="1986";Tstart="683";shortTE="F";uid="fe9259b0-27be-4a86-9b68-4185ffd76737"
CAJEWF010000010.1	RepeatMasker	Unknown	7230887	7231093	806	+	.	ID="RND-6_FAMILY-1734";Tend="1167";Tstart="960";shortTE="F";uid="b1a03b28-af32-4ec9-9597-03312a38564a"
CAJEWF010000010.1	RepeatMasker	RC/Helitron	8039243	8039360	709	+	.	ID="RND-5_FAMILY-1779";Tend="925";Tstart="809";shortTE="F";uid="123072c8-193c-49eb-983f-0b8a5adf5fd4"
CAJEWF010000010.1	RepeatMasker	LTR/Gypsy	3339161	3339399	1648	+	.	ID="RND-1_FAMILY-255";Tend="1219";Tstart="973";shortTE="F";uid="df8731fe-dbe0-4d82-b7f3-f6d40d1a09b5"
CAJEWF010000010.1	RepeatMasker	LINE/I	1978829	1978994	1345	+	.	ID="RND-6_FAMILY-3469";Tend="1993";Tstart="1828";shortTE="F";uid="25cfad62-51f9-45f5-a96c-9b5d096d93a9"
CAJEWF010000010.1	RepeatMasker	Unknown	6797813	6797961	1054	+	.	ID="RND-1_FAMILY-278";Tend="975";Tstart="826";shortTE="F";uid="66394781-ef30-4703-9d18-1269b463015d"
CAJEWF010000010.1	RepeatMasker	DNA/MULE-MuDR	11279516	11280215	5821	+	.	ID="RND-6_FAMILY-441";Tend="1625";Tstart="911";shortTE="F";uid="3ae3165f-0838-4706-a544-2e62dfd37592"
CAJEWF010000010.1	RepeatMasker	LTR/Gypsy	12054825	12055216	1464	+	.	ID="RND-6_FAMILY-1646";Tend="1241";Tstart="865";shortTE="F";uid="5c19f3ee-863a-423b-b935-8467144525bd"
CAJEWF010000010.1	RepeatMasker	LTR/Gypsy	9374457	9374721	1264	+	.	ID="RND-6_FAMILY-1646";Tend="1499";Tstart="1243";shortTE="F";uid="7d89abe8-31d1-42b4-b928-f961107b0073"
CAJEWF010000010.1	RepeatMasker	Unknown	12593448	12593603	616	+	.	ID="RND-1_FAMILY-197";Tend="1077";Tstart="928";shortTE="F";uid="fb633ca6-cae1-48c9-ab0a-7794fb6cc841"
CAJEWF010000010.1	RepeatMasker	LTR/Gypsy	11732619	11732867	1090	+	.	ID="RND-6_FAMILY-417";Tend="1154";Tstart="909";shortTE="F";uid="6288544a-7301-4912-a04f-8b3c55ab7c25"
CAJEWF010000010.1	RepeatMasker	Unknown	10704785	10705029	2049	+	.	ID="RND-1_FAMILY-328";Tend="1171";Tstart="927";shortTE="F";uid="0bbc097c-e5d4-4f6f-98dc-0baaf7a7e834"
CAJEWF010000010.1	RepeatMasker	DNA/TcMar-Tigger	2862014	2862187	1177	+	.	ID="RND-1_FAMILY-244";Tend="1047";Tstart="874";shortTE="F";uid="8ad1203d-d71a-4b62-a293-fbdc1ea65527"
CAJEWF010000010.1	RepeatMasker	DNA/CMC-EnSpm	8402704	8403114	3384	+	.	ID="ENSPM-N3_BTA";Tend="414";Tstart="1";shortTE="F";uid="8fcafd00-6f7f-425c-9f70-ee91e7738a31"
CAJEWF010000010.1	RepeatMasker	LTR/Gypsy	11843146	11843486	1706	+	.	ID="RND-1_FAMILY-489";Tend="3593";Tstart="3255";shortTE="F";uid="2929ec65-358c-48e1-b6d7-e419f1fe5496"
CAJEWF010000010.1	RepeatMasker	DNA/hAT-Tip100	1467939	1468092	449	+	.	ID="RND-5_FAMILY-4888";Tend="1221";Tstart="1067";shortTE="F";uid="71baa69b-9f6a-4ee7-862d-67f4615b2605"
CAJEWF010000010.1	RepeatMasker	LTR/Gypsy	12590682	12590936	907	+	.	ID="RND-6_FAMILY-417";Tend="1172";Tstart="912";shortTE="F";uid="707e80f9-075d-42b3-b48d-5f6a053bf28b"
CAJEWF010000010.1	RepeatMasker	DNA/Sola-2	10869759	10869914	982	+	.	ID="RND-6_FAMILY-4127";Tend="2462";Tstart="2314";shortTE="F";uid="1ee843aa-6479-4f7b-b1bf-95371d7b1b4e"
CAJEWF010000010.1	RepeatMasker	DNA/CMC-EnSpm	10317883	10318077	1028	+	.	ID="RND-6_FAMILY-1165";Tend="392";Tstart="195";shortTE="F";uid="cf63557d-62cb-49ec-a5b4-9c311390f1ce"
CAJEWF010000010.1	RepeatMasker	DNA	7322395	7322539	818	+	.	ID="RND-5_FAMILY-244";Tend="5674";Tstart="5532";shortTE="F";uid="a2727103-6ca7-4ae8-8f9e-b9648a1d14d8"
CAJEWF010000010.1	RepeatMasker	DNA/hAT?	8721153	8721463	2729	+	.	ID="HAT-N6_BTA";Tend="311";Tstart="1";shortTE="F";uid="a586c048-3c52-4619-b83d-624ccf3a6df2"
CAJEWF010000010.1	RepeatMasker	Unknown	526721	526888	1367	+	.	ID="RND-1_FAMILY-278";Tend="992";Tstart="831";shortTE="F";uid="e5df645f-faf3-4d9f-a1f7-92019883a901"
CAJEWF010000010.1	RepeatMasker	DNA/CMC	4513623	4513890	1297	+	.	ID="RND-1_FAMILY-116";Tend="2550";Tstart="2287";shortTE="F";uid="e426d46d-417a-429a-8466-875fefe53953"
CAJEWF010000010.1	RepeatMasker	DNA	322912	323097	765	+	.	ID="RND-3_FAMILY-152";Tend="1203";Tstart="1003";shortTE="F";uid="412eda78-2ab1-44b2-8b16-e77ed966cd68"
CAJEWF010000010.1	RepeatMasker	DNA/TcMar-Tc1	10678378	10678806	2987	+	.	ID="RND-1_FAMILY-170";Tend="1358";Tstart="922";shortTE="F";uid="85253449-24c8-42a9-a026-c05d5a6e51ec"
CAJEWF010000010.1	RepeatMasker	DNA	10643199	10643349	632	+	.	ID="RND-4_FAMILY-211";Tend="988";Tstart="836";shortTE="F";uid="081b99c4-d1fa-430d-9ad0-56ca5ad05fb7"
CAJEWF010000010.1	RepeatMasker	DNA	10588482	10588755	2673	+	.	ID="RND-5_FAMILY-1025";Tend="5848";Tstart="5095";shortTE="F";uid="13a8b896-8d47-48e7-92a4-646b758c4930"
CAJEWF010000010.1	RepeatMasker	DNA/hAT-Tip100	12129259	12129381	630	+	.	ID="RND-5_FAMILY-3189";Tend="1675";Tstart="1551";shortTE="F";uid="6d4477fb-a65b-474a-9332-18b45be0fb96"
CAJEWF010000010.1	RepeatMasker	DNA	3811969	3812268	1955	+	.	ID="DNA-11_BTA";Tend="551";Tstart="253";shortTE="F";uid="5a4c5e11-b63f-4ff8-b1ad-bdfee316db8e"
CAJEWF010000010.1	RepeatMasker	DNA	11653489	11653723	1423	+	.	ID="RND-5_FAMILY-2645";Tend="1236";Tstart="1003";shortTE="F";uid="9a6fd884-6ed3-4427-ac75-f6a812f43e28"
CAJEWF010000010.1	RepeatMasker	DNA/hAT?	11645527	11645838	2328	+	.	ID="HAT-N6_BTA";Tend="311";Tstart="1";shortTE="F";uid="f719ec9b-b8ed-4ad0-82da-8dd300943a09"
CAJEWF010000010.1	RepeatMasker	Unknown	3547636	3547830	439	+	.	ID="RND-6_FAMILY-5540";Tend="1119";Tstart="932";shortTE="F";uid="ad5e7e98-62dc-44f5-899a-f6d34ffc3b1e"
CAJEWF010000010.1	RepeatMasker	DNA/Kolobok	8611866	8612019	833	+	.	ID="KOLOBOK-N2_BTA";Tend="422";Tstart="270";shortTE="F";uid="60ac3af5-3b97-4ed3-8f29-7f037dbe8780"
CAJEWF010000010.1	RepeatMasker	Unknown	8176974	8177089	818	+	.	ID="RND-3_FAMILY-763";Tend="1241";Tstart="1125";shortTE="F";uid="a8fd5642-2e33-4c74-b7c6-61a6832a741b"
CAJEWF010000010.1	RepeatMasker	Unknown	4844685	4844916	1518	+	.	ID="RND-5_FAMILY-1778";Tend="1149";Tstart="906";shortTE="F";uid="0fcf2dc8-0f50-42c5-8ec8-d5ee9fa64e82"
CAJEWF010000010.1	RepeatMasker	DNA/hAT-Tip100	2388819	2389595	4685	+	.	ID="HAT-N2_BTA";Tend="825";Tstart="2";shortTE="F";uid="ba9475a2-5c98-41d5-8f54-d0528eba0941"
CAJEWF010000010.1	RepeatMasker	DNA/hAT-Tip100	11429323	11429460	489	+	.	ID="RND-5_FAMILY-926";Tend="1615";Tstart="1473";shortTE="F";uid="3c896818-6063-4741-9110-5476c4342870"
CAJEWF010000010.1	RepeatMasker	RC/Helitron	11239375	11239605	1587	+	.	ID="RND-5_FAMILY-1779";Tend="1058";Tstart="814";shortTE="F";uid="740aef9e-e218-42c0-9255-95284070c79a"
CAJEWF010000010.1	RepeatMasker	DNA/hAT?	1950391	1950537	787	+	.	ID="RND-6_FAMILY-24";Tend="1153";Tstart="1021";shortTE="F";uid="87e15835-1d00-4999-a3f5-2debb8d5b155"
CAJEWF010000010.1	RepeatMasker	LTR/Gypsy	7406605	7407377	1653	+	.	ID="RND-6_FAMILY-9105";TEgroup="ctg_10%7CRND-6_FAMILY-9105%7C3";Tend="1383";Tstart="927";shortTE="F";uid="74b94f07-1915-4ca7-866d-5e01d18081f4"
CAJEWF010000010.1	RepeatMasker	Unknown	3314332	3314656	1997	+	.	ID="RND-1_FAMILY-617";Tend="1285";Tstart="961";shortTE="F";uid="d9b65fb0-1b13-44bc-8649-dbe1770608af"
CAJEWF010000010.1	RepeatMasker	Unknown	12080359	12080742	2744	+	.	ID="RND-1_FAMILY-208";Tend="1330";Tstart="936";shortTE="F";uid="9768b756-fa33-41f2-a585-3b72702272e8"
CAJEWF010000010.1	RepeatMasker	DNA	6591465	6591991	504	+	.	ID="RND-3_FAMILY-152";TEgroup="ctg_10%7CRND-3_FAMILY-152%7C3";Tend="1420";Tstart="968";shortTE="T";uid="1a709b40-b9eb-4fc6-b8eb-de967653e743"
CAJEWF010000010.1	RepeatMasker	Unknown	3815170	3815407	1303	+	.	ID="RND-1_FAMILY-108";Tend="1198";Tstart="961";shortTE="F";uid="d2037acb-2618-4982-a8cf-cd1abc6fe0a3"
CAJEWF010000010.1	RepeatMasker	Unknown	265803	265909	467	+	.	ID="RND-4_FAMILY-227";Tend="1227";Tstart="1116";shortTE="F";uid="0dd8f9fa-500f-4213-8a5c-700ccfba9ff2"
CAJEWF010000010.1	RepeatMasker	DNA/CMC	6537410	6537639	1569	+	.	ID="ENSPM-N1_BTA";Tend="228";Tstart="10";shortTE="F";uid="e0571716-4d0f-47db-b529-627ad2329760"
CAJEWF010000010.1	RepeatMasker	DNA	9409249	9409418	803	+	.	ID="dna-5_bta";Tend="204";Tstart="3";shortTE="F";uid="6ac34fee-ae36-47c7-ab75-e24d7df45bb8"
CAJEWF010000010.1	RepeatMasker	DNA/CMC	9066822	9067018	957	+	.	ID="ENSPM-N2_BTA";Tend="205";Tstart="11";shortTE="F";uid="c84431ef-eb82-4e05-b95a-bbc0f122544d"
CAJEWF010000010.1	RepeatMasker	DNA/CMC-Transib	92170	92330	1047	+	.	ID="RND-5_FAMILY-2303";Tend="932";Tstart="766";shortTE="F";uid="6d1b0303-8617-43c6-8793-9803dc5fe0cc"
CAJEWF010000010.1	RepeatMasker	Unknown	7606096	7606207	415	+	.	ID="RND-1_FAMILY-377";Tend="1100";Tstart="979";shortTE="F";uid="ad3a07f9-6e8b-43cd-85d8-991e2e04fa6d"
CAJEWF010000010.1	RepeatMasker	DNA/CMC-EnSpm	7609272	7609436	595	+	.	ID="RND-6_FAMILY-2037";Tend="1401";Tstart="1235";shortTE="F";uid="c810cc29-e540-4a72-bc57-bda0ab486430"
CAJEWF010000010.1	RepeatMasker	DNA	1473587	1473864	1573	+	.	ID="DNA-11_BTA";Tend="277";Tstart="2";shortTE="F";uid="b1612e71-3489-4858-8412-6c1b37cd0ec6"
CAJEWF010000010.1	RepeatMasker	Unknown	3177205	3177519	2130	+	.	ID="RND-1_FAMILY-202";Tend="1216";Tstart="905";shortTE="F";uid="dee91293-875e-4e4b-a86e-4f6520772769"
CAJEWF010000010.1	RepeatMasker	DNA/hAT-Tip100	2763190	2763832	3784	+	.	ID="HAT-N2_BTA";Tend="825";Tstart="162";shortTE="F";uid="2e0e2d17-1041-40be-b6ce-063a4aa4d8a2"
CAJEWF010000010.1	RepeatMasker	Unknown	7814843	7815098	1514	+	.	ID="RND-1_FAMILY-36";Tend="1207";Tstart="948";shortTE="F";uid="931d8631-3550-4973-a7d4-aec494e7775a"
CAJEWF010000010.1	RepeatMasker	DNA/PIF-Spy	3819660	3820048	2921	+	.	ID="RND-5_FAMILY-3132";Tend="2539";Tstart="2150";shortTE="F";uid="0d4f6776-a003-4f4a-878b-4949aadd204f"
CAJEWF010000010.1	RepeatMasker	Unknown	1388817	1389150	2962	+	.	ID="RND-1_FAMILY-849";Tend="1183";Tstart="850";shortTE="F";uid="bd1d01b9-7bc8-4857-b2af-203f45517527"
CAJEWF010000010.1	RepeatMasker	DNA/hAT?	531599	531901	1763	+	.	ID="HAT-N6_BTA";Tend="305";Tstart="3";shortTE="F";uid="989fe8f7-cd82-43ff-bcf9-e5bf984a21e7"
CAJEWF010000010.1	RepeatMasker	Unknown	8747373	8747644	1474	+	.	ID="RND-6_FAMILY-694";Tend="1210";Tstart="920";shortTE="F";uid="04a1e30c-1b7e-4bdd-9712-3a3440413291"
CAJEWF010000010.1	RepeatMasker	DNA/CMC	493276	493469	1301	+	.	ID="ENSPM-N1_BTA";Tend="222";Tstart="1";shortTE="F";uid="325298ad-5038-4c86-8262-d191ef912238"
CAJEWF010000010.1	RepeatMasker	Unknown	4508198	4508359	585	+	.	ID="RND-6_FAMILY-2883";Tend="1237";Tstart="1078";shortTE="F";uid="b3a57419-63d7-4c5c-8ce9-36647fb6553f"
CAJEWF010000010.1	RepeatMasker	Unknown	6061308	6061450	1035	+	.	ID="RND-2_FAMILY-63";Tend="1031";Tstart="888";shortTE="F";uid="ce15d9e1-e619-470f-a81a-96311120b525"
CAJEWF010000010.1	RepeatMasker	LTR/Gypsy	7288807	7289041	1256	+	.	ID="RND-6_FAMILY-6215";Tend="1212";Tstart="980";shortTE="F";uid="af1c42b1-5fd5-40de-8ad0-959909283cc8"
CAJEWF010000010.1	RepeatMasker	DNA/hAT-hATm	4309059	4309201	946	+	.	ID="RND-6_FAMILY-7639";Tend="2552";Tstart="2401";shortTE="F";uid="5c7aae73-e8a6-4aee-b13b-d7f4f1689600"
CAJEWF010000010.1	RepeatMasker	Unknown	9050543	9050923	2536	+	.	ID="RND-1_FAMILY-208";Tend="1332";Tstart="942";shortTE="F";uid="49eb3c16-544d-4aaa-8b5b-584294a5e71f"
```
