## Supplementary material for "Transposon accumulation at xenobiotic gene family loci: a comparative genomic analysis in aphids": Sup_File_S2: bemisaTabaci_GCA_903994105.1.filteredRepeats.gff (part 11 of 126)

```
CAJEWF010000010.1	RepeatMasker	DNA/Sola-2	4278122	4278406	1200	+	.	ID="RND-5_FAMILY-31";Tend="1069";Tstart="784";shortTE="F";uid="7bec5777-2e1b-40d8-928c-946f1814ff01"
CAJEWF010000010.1	RepeatMasker	DNA	5540147	5540376	1036	+	.	ID="DNA-5_BTA";Tend="255";Tstart="15";shortTE="F";uid="39098d20-d02a-4778-9b1b-062db5953409"
CAJEWF010000010.1	RepeatMasker	DNA	9303501	9303698	783	+	.	ID="RND-5_FAMILY-630";Tend="874";Tstart="689";shortTE="F";uid="aa23d761-f21c-4e30-a163-25de98e0a30c"
CAJEWF010000010.1	RepeatMasker	LTR/Gypsy	9778574	9778728	905	+	.	ID="RND-3_FAMILY-29";Tend="1088";Tstart="556";shortTE="F";uid="d69fa118-3748-49ce-b504-7529b18b062c"
CAJEWF010000010.1	RepeatMasker	DNA/hAT?	12192957	12193268	1126	+	.	ID="HAT-N6_BTA";Tend="310";Tstart="1";shortTE="F";uid="8fbd065a-648e-42cc-a064-f0e106f96775"
CAJEWF010000010.1	RepeatMasker	Unknown	1684630	1685100	3815	+	.	ID="RND-1_FAMILY-399";Tend="1381";Tstart="900";shortTE="F";uid="ffc68ea8-3938-4e51-85ec-5fbf79074c6e"
CAJEWF010000010.1	RepeatMasker	DNA/Kolobok	1667146	1667591	3315	+	.	ID="RND-6_FAMILY-6547";Tend="1102";Tstart="655";shortTE="F";uid="9cfa1600-8dd9-466c-9c3a-f5ad1c3b839b"
CAJEWF010000010.1	RepeatMasker	DNA/CMC	9482052	9482455	3119	+	.	ID="RND-1_FAMILY-652";Tend="1205";Tstart="803";shortTE="F";uid="7b668c69-0dc6-40d0-a165-baca38c50661"
CAJEWF010000010.1	RepeatMasker	DNA/hAT-Tip100	11375586	11375714	716	+	.	ID="RND-5_FAMILY-3189";Tend="1671";Tstart="1543";shortTE="F";uid="7a447d07-40f8-4bbe-be83-e7b5292d84e9"
CAJEWF010000010.1	RepeatMasker	DNA/Academ-1	8563980	8564695	5496	+	.	ID="RND-1_FAMILY-406";Tend="1678";Tstart="966";shortTE="F";uid="9a9d6038-ad71-4dbb-8611-f725b9b085f4"
CAJEWF010000010.1	RepeatMasker	DNA/CMC	5907976	5908231	2148	+	.	ID="RND-5_FAMILY-844";Tend="1107";Tstart="852";shortTE="F";uid="e63e1292-a306-45f8-b93b-ed057867f16e"
CAJEWF010000010.1	RepeatMasker	DNA	3990308	3990467	927	+	.	ID="RND-4_FAMILY-211";Tend="1207";Tstart="1045";shortTE="F";uid="573aaafb-e834-40a5-a3b9-03119b263631"
CAJEWF010000010.1	RepeatMasker	DNA	952239	952363	728	+	.	ID="DNA-5_BTA";Tend="249";Tstart="125";shortTE="F";uid="244f2257-bc8b-444f-84af-69a65169ec34"
CAJEWF010000010.1	RepeatMasker	Unknown	2068905	2069070	1321	+	.	ID="RND-4_FAMILY-384";Tend="1004";Tstart="839";shortTE="F";uid="34cb5d07-a0a3-490d-97bd-4d459243e087"
CAJEWF010000010.1	RepeatMasker	DNA/hAT?	747737	747953	992	+	.	ID="RND-5_FAMILY-270";Tend="1125";Tstart="900";shortTE="F";uid="68d142b0-f984-4062-a10a-420268ee5f60"
CAJEWF010000010.1	RepeatMasker	Unknown	9337878	9338014	1054	+	.	ID="RND-1_FAMILY-309";Tend="1048";Tstart="912";shortTE="F";uid="db29e055-2919-40eb-8721-09341343e092"
CAJEWF010000010.1	RepeatMasker	DNA/CMC	10817710	10817908	1286	+	.	ID="ENSPM-N1_BTA";Tend="215";Tstart="10";shortTE="F";uid="8e3632b9-3661-4990-9da0-5900fb94c155"
CAJEWF010000010.1	RepeatMasker	Unknown	741511	741825	1332	+	.	ID="RND-3_FAMILY-763";Tend="1241";Tstart="908";shortTE="F";uid="ec5da5ff-20c6-40cc-9710-bf41d0b2e9f7"
CAJEWF010000010.1	RepeatMasker	DNA	11108169	11108302	469	+	.	ID="DNA4-17B_BTA";Tend="275";Tstart="143";shortTE="F";uid="fc1598ed-4d1c-4b1a-8b5b-78492c03541e"
CAJEWF010000010.1	RepeatMasker	Unknown	4796096	4796675	3127	+	.	ID="RND-6_FAMILY-6020";Tend="1490";Tstart="925";shortTE="F";uid="12258dc8-0104-4a48-97d3-46210c30f6f2"
CAJEWF010000010.1	RepeatMasker	DNA/hAT-Tip100	4569882	4570172	1524	+	.	ID="RND-5_FAMILY-1916";Tend="2666";Tstart="2375";shortTE="F";uid="0c8239ac-4c07-4e8e-bab5-df78b5ee2e7e"
CAJEWF010000010.1	RepeatMasker	DNA/CMC-EnSpm	3441176	3441430	1614	+	.	ID="RND-1_FAMILY-56";Tend="1150";Tstart="894";shortTE="F";uid="05b3ff02-3185-48f7-9a94-618c2ba2de08"
CAJEWF010000010.1	RepeatMasker	DNA/MULE-Ricksha	2693642	2694115	3031	+	.	ID="RND-6_FAMILY-75";Tend="1366";Tstart="878";shortTE="F";uid="3c0dfde2-dcb8-4141-9423-de39a8039006"
CAJEWF010000010.1	RepeatMasker	DNA/Sola-2	1655583	1655816	648	+	.	ID="RND-6_FAMILY-443";Tend="2605";Tstart="2360";shortTE="F";uid="3c39c5a1-3178-4521-9eb4-1227dbdb2f14"
CAJEWF010000010.1	RepeatMasker	DNA/CMC-EnSpm	11584717	11585127	3222	+	.	ID="ENSPM-N3_BTA";Tend="414";Tstart="1";shortTE="F";uid="2d49504c-d773-45a7-9e72-011c4142e436"
CAJEWF010000010.1	RepeatMasker	Unknown	989615	989861	1578	+	.	ID="RND-3_FAMILY-154";Tend="1203";Tstart="961";shortTE="F";uid="07bb842b-c338-4ded-8e9a-95e14c4c27f4"
CAJEWF010000010.1	RepeatMasker	Unknown	9933952	9936750	21236	+	.	ID="RND-6_FAMILY-1831";Tend="2774";Tstart="194";shortTE="F";uid="571d68d1-424d-4793-8396-012c6f6bfb56"
CAJEWF010000010.1	RepeatMasker	Unknown	10629274	10629596	641	+	.	ID="RND-6_FAMILY-2817";Tend="1418";Tstart="1081";shortTE="F";uid="ece741a4-2bc5-4aea-bce0-babe7ea367e6"
CAJEWF010000010.1	RepeatMasker	DNA/hAT-Tip100	4584723	4584864	583	+	.	ID="RND-5_FAMILY-3189";Tend="1694";Tstart="1551";shortTE="F";uid="0d158479-d023-4499-ad67-221996184927"
CAJEWF010000010.1	RepeatMasker	Unknown	7461554	7461809	791	+	.	ID="RND-1_FAMILY-36";Tend="1209";Tstart="952";shortTE="F";uid="4564b07e-d97d-4bcd-a5af-5ac664355d8a"
CAJEWF010000010.1	RepeatMasker	DNA/Maverick	7772892	7773187	832	+	.	ID="RND-2_FAMILY-28";Tend="332";Tstart="27";shortTE="F";uid="e0110c08-c1fb-442f-bf9c-02fd367ef69b"
CAJEWF010000010.1	RepeatMasker	DNA/CMC	7671052	7671221	1001	+	.	ID="RND-1_FAMILY-116";Tend="2544";Tstart="2375";shortTE="F";uid="06f27ea8-8431-4239-8516-36cd33e33825"
CAJEWF010000010.1	RepeatMasker	DNA/CMC	7183351	7183774	2699	+	.	ID="RND-1_FAMILY-93";Tend="1279";Tstart="864";shortTE="F";uid="b8ea1d5b-a0dc-486f-bc0f-10aa604a1466"
CAJEWF010000010.1	RepeatMasker	RC/Helitron	7942107	7942910	6520	+	.	ID="HELITRON-N2_BTA";Tend="821";Tstart="1";shortTE="F";uid="92dd5c4b-4a2e-4d45-8efa-041394771520"
CAJEWF010000010.1	RepeatMasker	LTR/Pao	12982486	12982640	1315	+	.	ID="RND-6_FAMILY-82";Tend="2993";Tstart="2839";shortTE="F";uid="a8f3bb34-b40a-4d01-b8ca-ea4efe4462a4"
CAJEWF010000010.1	RepeatMasker	LINE/L2	8568521	8568741	1220	+	.	ID="RND-4_FAMILY-328";Tend="1119";Tstart="891";shortTE="F";uid="4eb49cf9-c72e-48dc-8e8c-a6cceb65e9e8"
CAJEWF010000010.1	RepeatMasker	DNA/PIF-Spy	12038048	12038266	720	+	.	ID="RND-6_FAMILY-1132";Tend="1214";Tstart="982";shortTE="F";uid="e518ea85-f8b0-440f-8ac1-29ddc39056ae"
CAJEWF010000010.1	RepeatMasker	DNA	11146527	11146633	406	+	.	ID="RND-5_FAMILY-1401";Tend="1010";Tstart="907";shortTE="F";uid="2e82098a-d756-4724-9cbe-5a021c8d3dfb"
CAJEWF010000010.1	RepeatMasker	DNA/CMC-EnSpm	12670505	12670881	1672	+	.	ID="RND-6_FAMILY-2037";TEgroup="ctg_10%7CRND-6_FAMILY-2037%7C6";Tend="1561";Tstart="1260";shortTE="F";uid="b00eef0f-4d33-4e09-a989-3b269b3901ed"
CAJEWF010000010.1	RepeatMasker	LTR/Gypsy	219957	220175	994	+	.	ID="RND-6_FAMILY-417";Tend="1125";Tstart="907";shortTE="F";uid="f5b66804-74c3-4624-9564-6bb049714089"
CAJEWF010000010.1	RepeatMasker	DNA	5531473	5531621	1166	+	.	ID="RND-4_FAMILY-183";Tend="1118";Tstart="969";shortTE="F";uid="597b2550-8f69-4518-bdb2-a7c667f91262"
CAJEWF010000010.1	RepeatMasker	LTR/Gypsy	1584954	1585220	542	+	.	ID="RND-3_FAMILY-29";Tend="1883";Tstart="1562";shortTE="F";uid="5c7d56bc-2b21-4130-a8ec-2e9c71e4ab45"
CAJEWF010000010.1	RepeatMasker	LTR/Gypsy	4594220	4594351	563	+	.	ID="RND-6_FAMILY-1646";Tend="979";Tstart="848";shortTE="F";uid="9905efb5-7fd9-4158-972c-40fabd589ef4"
CAJEWF010000010.1	RepeatMasker	Unknown	761972	762132	839	+	.	ID="RND-1_FAMILY-381";Tend="955";Tstart="792";shortTE="F";uid="463d7b3b-cb7f-4710-ba18-9d472073ada1"
CAJEWF010000010.1	RepeatMasker	DNA/CMC-Chapaev-3	3614462	3614612	1154	+	.	ID="RND-6_FAMILY-649";Tend="1910";Tstart="1761";shortTE="F";uid="3eee9b91-c634-48c7-a9f9-7b152cff78d6"
CAJEWF010000010.1	RepeatMasker	Unknown	8512103	8512400	1379	+	.	ID="RND-1_FAMILY-729";Tend="1091";Tstart="798";shortTE="F";uid="6b7645c1-e94c-4748-a0b7-3c8ec0ff4c71"
CAJEWF010000010.1	RepeatMasker	DNA/CMC	2985839	2986060	1615	+	.	ID="RND-5_FAMILY-957";Tend="1092";Tstart="860";shortTE="F";uid="1dcd76e9-5fbb-4492-a539-bdf93b317f98"
CAJEWF010000010.1	RepeatMasker	DNA/CMC-EnSpm	9636332	9636441	544	+	.	ID="RND-6_FAMILY-6392";Tend="811";Tstart="701";shortTE="F";uid="720eeaf7-97ca-4929-88dc-5089add935f7"
CAJEWF010000010.1	RepeatMasker	LTR/Gypsy	958028	958290	1669	+	.	ID="RND-4_FAMILY-369";Tend="1179";Tstart="911";shortTE="F";uid="5ec06120-b753-4986-a36c-1b1fc270c6ce"
CAJEWF010000010.1	RepeatMasker	DNA/MULE-MuDR	8731102	8731562	2015	+	.	ID="RND-1_FAMILY-69";Tend="1317";Tstart="956";shortTE="F";uid="b92b8373-e4f4-44ad-93da-548df1ef209e"
CAJEWF010000010.1	RepeatMasker	DNA	4111703	4111978	1932	+	.	ID="DNA-11_BTA";Tend="551";Tstart="275";shortTE="F";uid="287f2d9e-eb53-4c91-b730-1e850cb7fd84"
CAJEWF010000010.1	RepeatMasker	Unknown	8407888	8408127	1873	+	.	ID="RND-4_FAMILY-29";Tend="1806";Tstart="1567";shortTE="F";uid="63244f1b-9c77-4e2c-8b38-4d3858caf620"
CAJEWF010000010.1	RepeatMasker	DNA/PIF-Harbinger	310694	310827	830	+	.	ID="RND-4_FAMILY-1090";Tend="1193";Tstart="1059";shortTE="F";uid="b9f3d3c0-2128-48c3-a434-d6f441c008b8"
CAJEWF010000010.1	RepeatMasker	Unknown	5125742	5126050	2114	+	.	ID="RND-6_FAMILY-933";Tend="1308";Tstart="1001";shortTE="F";uid="d995c730-17fa-4442-b684-676a1307d17a"
CAJEWF010000010.1	RepeatMasker	RC/Helitron	10284975	10285102	426	+	.	ID="RND-6_FAMILY-3136";Tend="1364";Tstart="1229";shortTE="F";uid="88d8fdf5-ee13-498a-b943-78a3fbd9054a"
CAJEWF010000010.1	RepeatMasker	DNA/hAT-Tip100	5878806	5879019	1035	+	.	ID="RND-5_FAMILY-4888";Tend="1545";Tstart="1321";shortTE="F";uid="e5e4f91c-36ff-4ffb-9739-560696eb0283"
CAJEWF010000010.1	RepeatMasker	DNA	9720110	9720231	604	+	.	ID="RND-6_FAMILY-1167";Tend="2102";Tstart="1987";shortTE="F";uid="0fc71718-9e3f-48dd-b78d-cacab2da5150"
CAJEWF010000010.1	RepeatMasker	DNA/PIF-Spy	6100638	6101812	5621	+	.	ID="rnd-6_family-7487";Tend="1440";Tstart="333";shortTE="F";uid="4c9c5589-a7ae-4139-b99a-27be078d8b3d"
CAJEWF010000010.1	RepeatMasker	DNA	4799026	4799142	407	+	.	ID="RND-6_FAMILY-3221";Tend="3227";Tstart="3109";shortTE="F";uid="c70d0361-a540-4af1-93cc-3e8b8b486d6b"
CAJEWF010000010.1	RepeatMasker	DNA/CMC	8617010	8617221	1616	+	.	ID="ENSPM-N2_BTA";Tend="212";Tstart="1";shortTE="F";uid="b9f3fe22-7949-469b-9fa2-54d119f58786"
CAJEWF010000010.1	RepeatMasker	Unknown	7755801	7756008	1072	+	.	ID="RND-6_FAMILY-1734";Tend="1170";Tstart="952";shortTE="F";uid="e07c5bda-f84a-4cf3-a6b3-d45114e3848e"
CAJEWF010000010.1	RepeatMasker	DNA/CMC-EnSpm	6577636	6577895	1905	+	.	ID="RND-6_FAMILY-737";Tend="1150";Tstart="889";shortTE="F";uid="0391524f-7a2e-48ef-b085-8725ce5a3192"
CAJEWF010000010.1	RepeatMasker	RC/Helitron	11186787	11186942	912	+	.	ID="RND-6_FAMILY-3099";Tend="2959";Tstart="2804";shortTE="F";uid="6b816a6c-30cd-47bb-b7c1-a0063acc5cdd"
CAJEWF010000010.1	RepeatMasker	DNA	7880331	7880789	3476	+	.	ID="DNA-4_BTA";Tend="456";Tstart="1";shortTE="F";uid="bc6f18b7-b807-46c3-95b6-295d5673253b"
CAJEWF010000010.1	RepeatMasker	RC/Helitron	12304701	12304859	559	+	.	ID="RND-6_FAMILY-12907";Tend="894";Tstart="736";shortTE="F";uid="e1e11375-babb-46b2-9436-26c16f4b3f04"
CAJEWF010000010.1	RepeatMasker	RC/Helitron	4299157	4299491	1837	+	.	ID="RND-4_FAMILY-83";Tend="2081";Tstart="1692";shortTE="F";uid="50ed65cf-4576-4e5a-9dfa-16af799e8465"
CAJEWF010000010.1	RepeatMasker	Unknown	1671916	1672055	824	+	.	ID="RND-6_FAMILY-6931";Tend="986";Tstart="844";shortTE="F";uid="76697417-5902-47e3-95a2-32429f28b00c"
CAJEWF010000010.1	RepeatMasker	DNA/CMC-EnSpm	9382736	9382861	604	+	.	ID="RND-6_FAMILY-6392";Tend="824";Tstart="700";shortTE="F";uid="854c376c-c8cc-47ac-8c7c-237e48f1ee36"
CAJEWF010000010.1	RepeatMasker	Unknown	10629594	10629821	2003	+	.	ID="RND-5_FAMILY-500";Tend="976";Tstart="747";shortTE="F";uid="61a0821c-4f60-4a7f-987b-9c329188ced9"
CAJEWF010000010.1	RepeatMasker	DNA	3193010	3193244	1171	+	.	ID="RND-2_FAMILY-23";Tend="1189";Tstart="954";shortTE="F";uid="eaa53d32-c609-4de2-93c2-c3966b8f76d1"
CAJEWF010000010.1	RepeatMasker	DNA	12354833	12354971	918	+	.	ID="RND-6_FAMILY-11069";Tend="1038";Tstart="900";shortTE="F";uid="4de9ee34-cbad-47a4-92cf-191e814ec6fb"
CAJEWF010000010.1	RepeatMasker	LTR/Gypsy	3610046	3610177	461	+	.	ID="RND-6_FAMILY-1579";Tend="858";Tstart="725";shortTE="F";uid="331ffa7b-89e9-4064-a82e-bf7f6606c60b"
CAJEWF010000010.1	RepeatMasker	LTR/Gypsy	9286230	9286532	1427	+	.	ID="RND-6_FAMILY-1649";Tend="1405";Tstart="1075";shortTE="F";uid="3c3320c2-e3e6-445a-9232-1d2e5176cc6f"
CAJEWF010000010.1	RepeatMasker	Unknown	9640927	9641053	805	+	.	ID="RND-4_FAMILY-59";Tend="1118";Tstart="992";shortTE="F";uid="85543bea-52e0-4ca3-a1d6-bdd1cbf3be8f"
CAJEWF010000010.1	RepeatMasker	DNA/CMC-EnSpm	7054264	7054681	1174	+	.	ID="RND-6_FAMILY-1912";TEgroup="ctg_10%7CRND-6_FAMILY-1912%7C2";Tend="1135";Tstart="952";shortTE="F";uid="2abeff15-fd6d-4d68-b6c7-7fb670d5835d"
CAJEWF010000010.1	RepeatMasker	Unknown	12855038	12855173	911	+	.	ID="RND-2_FAMILY-63";Tend="1027";Tstart="891";shortTE="F";uid="852fc553-fc64-4397-829b-e43831d762e4"
CAJEWF010000010.1	RepeatMasker	DNA	2741234	2741472	675	+	.	ID="RND-5_FAMILY-2631";Tend="4207";Tstart="3947";shortTE="F";uid="aa421f69-ea45-4314-8bb6-300999b7253f"
CAJEWF010000010.1	RepeatMasker	Unknown	8019322	8020238	7586	+	.	ID="RND-1_FAMILY-148";Tend="1808";Tstart="886";shortTE="F";uid="f37f3f24-9516-41f6-bbd6-fa84988268e2"
CAJEWF010000010.1	RepeatMasker	Unknown	9598855	9598988	640	+	.	ID="RND-1_FAMILY-27";Tend="1041";Tstart="913";shortTE="F";uid="0d4c1813-6f34-40d4-b0fb-b3369ad49bba"
CAJEWF010000010.1	RepeatMasker	DNA/hAT-Tip100	6023354	6024602	5316	+	.	ID="RND-6_FAMILY-5722";Tend="1956";Tstart="686";shortTE="F";uid="869c4c33-fece-4108-afb7-7403e77c7570"
CAJEWF010000010.1	RepeatMasker	Unknown	10401733	10401950	1557	+	.	ID="RND-1_FAMILY-893";Tend="1212";Tstart="971";shortTE="F";uid="380a47fe-ed92-4e55-8fec-ab75524a611c"
CAJEWF010000010.1	RepeatMasker	DNA	4041365	4041748	1272	+	.	ID="DNA-11_BTA";Tend="488";Tstart="76";shortTE="F";uid="ddd8be5c-bc12-4d37-a85e-3a7ed430401e"
CAJEWF010000010.1	RepeatMasker	RC/Helitron	8419055	8419438	903	+	.	ID="RND-6_FAMILY-894";Tend="1966";Tstart="1746";shortTE="F";uid="681a71c1-2fe9-4023-8656-9bf854e2159d"
CAJEWF010000010.1	RepeatMasker	RC/Helitron	8715768	8715922	864	+	.	ID="RND-6_FAMILY-3099";Tend="2962";Tstart="2808";shortTE="F";uid="4804092a-9a7e-4c61-81b5-fe38f5cdbd76"
CAJEWF010000010.1	RepeatMasker	DNA/CMC-EnSpm	6122950	6123094	863	+	.	ID="RND-2_FAMILY-41";Tend="1146";Tstart="999";shortTE="F";uid="7eb4b6aa-fc06-4ec6-a568-8fb96d8766f7"
CAJEWF010000010.1	RepeatMasker	DNA/CMC-EnSpm	7769516	7769673	756	+	.	ID="RND-6_FAMILY-2037";Tend="1418";Tstart="1262";shortTE="F";uid="13d3263f-28f8-4967-ace0-f6abf402006e"
CAJEWF010000010.1	RepeatMasker	DNA/CMC	3548873	3549103	1896	+	.	ID="RND-5_FAMILY-34";Tend="1163";Tstart="933";shortTE="F";uid="3f517e97-e9ee-4981-8f97-c2ee68cfcdb0"
CAJEWF010000010.1	RepeatMasker	DNA/CMC-EnSpm	1832825	1832987	941	+	.	ID="RND-6_FAMILY-737";Tend="1130";Tstart="947";shortTE="F";uid="ff32fad3-cd58-4f8f-8974-2252bbe7e992"
CAJEWF010000010.1	RepeatMasker	DNA	8092981	8093131	496	+	.	ID="RND-6_FAMILY-1167";Tend="2628";Tstart="2475";shortTE="F";uid="d728a701-8542-43ed-8058-ba8f520a8edd"
CAJEWF010000010.1	RepeatMasker	DNA	5066578	5067055	1785	+	.	ID="RND-3_FAMILY-152";Tend="1493";Tstart="957";shortTE="F";uid="f9d06a4c-2f5d-47ab-be19-0b2b87a2f89b"
CAJEWF010000010.1	RepeatMasker	DNA	8528054	8528309	483	+	.	ID="RND-6_FAMILY-9939";Tend="1346";Tstart="1089";shortTE="F";uid="494e626b-cfdf-47cd-bf4e-23d75d3609c5"
CAJEWF010000010.1	RepeatMasker	DNA/CMC-EnSpm	835586	835750	1196	+	.	ID="RND-6_FAMILY-1912";Tend="1116";Tstart="952";shortTE="F";uid="3ef873b6-951b-4480-b2c8-59ec2e175d55"
CAJEWF010000010.1	RepeatMasker	DNA/CMC-Chapaev-3	4838175	4838456	1961	+	.	ID="RND-6_FAMILY-649";Tend="3219";Tstart="2939";shortTE="F";uid="00fe1e6c-d3e1-44cc-b990-2387d356b340"
CAJEWF010000010.1	RepeatMasker	DNA/TcMar-Tc1	1633114	1633420	1477	+	.	ID="RND-1_FAMILY-271";Tend="1675";Tstart="1383";shortTE="F";uid="0f9debd5-437c-4cf4-a37b-a048432a2cb4"
CAJEWF010000010.1	RepeatMasker	Unknown	9418098	9419714	8060	+	.	ID="RND-6_FAMILY-8391";Tend="2363";Tstart="769";shortTE="F";uid="916c8213-6c86-4ca1-8957-8e67531b94ec"
CAJEWF010000010.1	RepeatMasker	Unknown	8704761	8705022	495	+	.	ID="RND-1_FAMILY-134";Tend="1200";Tstart="938";shortTE="F";uid="0178e1cb-eb68-46e9-a634-202325410c52"
CAJEWF010000010.1	RepeatMasker	DNA/CMC-EnSpm	3853649	3853892	1946	+	.	ID="RND-6_FAMILY-813";Tend="2494";Tstart="2252";shortTE="F";uid="b064ef8d-2687-4867-a299-11d7ff40a54a"
CAJEWF010000010.1	RepeatMasker	LTR/Pao	6932620	6933215	3232	+	.	ID="RND-5_FAMILY-543";Tend="1372";Tstart="791";shortTE="F";uid="a5f4c058-20e8-4af7-aa99-a4cb49e5f8ab"
CAJEWF010000010.1	RepeatMasker	LTR/Gypsy	7887758	7887887	845	+	.	ID="RND-5_FAMILY-1051";Tend="1335";Tstart="1186";shortTE="F";uid="20cd0977-344f-4c1f-b95b-c0a00f4b6089"
CAJEWF010000010.1	RepeatMasker	DNA	1708600	1708847	1805	+	.	ID="DNA-5_BTA";Tend="250";Tstart="3";shortTE="F";uid="e696cdc6-523e-4a33-ad3a-7b606f884f30"
CAJEWF010000010.1	RepeatMasker	DNA/Kolobok	1629676	1629974	1591	+	.	ID="RND-6_FAMILY-10257";Tend="6648";Tstart="6349";shortTE="F";uid="c1ed7ce0-73ff-462f-8ae7-baddf6b0df34"
CAJEWF010000010.1	RepeatMasker	DNA/CMC	4640633	4640864	1479	+	.	ID="RND-5_FAMILY-957";Tend="1090";Tstart="858";shortTE="F";uid="acf8d126-832d-4e0b-b924-ef3ac2dccb40"
CAJEWF010000010.1	RepeatMasker	LINE/I-Jockey	2946171	2946284	551	+	.	ID="RND-5_FAMILY-511";Tend="4341";Tstart="4236";shortTE="F";uid="ce9b2e2f-0381-4be9-9a9d-602193ba36ef"
CAJEWF010000010.1	RepeatMasker	DNA/CMC-EnSpm	8515131	8515386	1343	+	.	ID="RND-2_FAMILY-41";Tend="1261";Tstart="1002";shortTE="F";uid="ecbeeec9-2574-479e-aa95-790e916900df"
CAJEWF010000010.1	RepeatMasker	DNA/CMC-EnSpm	581880	582153	1627	+	.	ID="RND-1_FAMILY-56";Tend="1158";Tstart="893";shortTE="F";uid="b031d2cf-6b16-4d11-854a-ab38c31ee0af"
CAJEWF010000010.1	RepeatMasker	DNA/TcMar-Tc1	6089289	6089418	496	+	.	ID="RND-4_FAMILY-168";Tend="1178";Tstart="1028";shortTE="F";uid="7a80d778-4c5b-4955-8cc2-bb13aee33f61"
CAJEWF010000010.1	RepeatMasker	Unknown	9643889	9644312	3104	+	.	ID="RND-5_FAMILY-914";Tend="1327";Tstart="903";shortTE="F";uid="76edd87f-8124-4029-8937-31f48d78aaec"
CAJEWF010000010.1	RepeatMasker	DNA/hAT?	6291280	6292233	7231	+	.	ID="RND-6_FAMILY-326";Tend="1934";Tstart="984";shortTE="F";uid="67ccf25b-0858-432f-bd72-ca0c3ab7c0e9"
CAJEWF010000010.1	RepeatMasker	LTR/Pao	9568430	9568557	792	+	.	ID="RND-4_FAMILY-367";Tend="1515";Tstart="1389";shortTE="F";uid="1749ab1d-77fb-48ae-951d-2d679fee2e06"
CAJEWF010000010.1	RepeatMasker	DNA/hAT?	11481139	11481316	1457	+	.	ID="HAT-N6_BTA";Tend="311";Tstart="135";shortTE="F";uid="b7224b50-466f-4ab9-bcea-41ea08566a4c"
CAJEWF010000010.1	RepeatMasker	DNA	8290577	8290803	605	+	.	ID="DNA-5_BTA";Tend="220";Tstart="1";shortTE="F";uid="5fb0b4e7-deb5-4601-99d6-ff18657961b6"
CAJEWF010000010.1	RepeatMasker	Unknown	1267799	1268035	747	+	.	ID="RND-6_FAMILY-2709";Tend="1254";Tstart="992";shortTE="F";uid="e81fd9ee-694d-436c-a4cb-86807fe6bea0"
CAJEWF010000010.1	RepeatMasker	DNA	3558362	3558751	2669	+	.	ID="rnd-3_family-28";Tend="1283";Tstart="902";shortTE="F";uid="0c463fc5-8c9c-43f9-a01b-3f2baac24aaa"
CAJEWF010000010.1	RepeatMasker	LINE/R1	5585323	5585481	563	+	.	ID="RND-6_FAMILY-1164";Tend="6642";Tstart="6485";shortTE="F";uid="28225b13-5a38-4320-a982-18546f9e493c"
CAJEWF010000010.1	RepeatMasker	DNA/CMC-EnSpm	1032897	1033161	1536	+	.	ID="RND-1_FAMILY-56";Tend="1156";Tstart="894";shortTE="F";uid="7156ebcd-ab6c-4ac3-9f21-5e5ecaedb36d"
CAJEWF010000010.1	RepeatMasker	DNA	11303212	11303332	620	+	.	ID="RND-6_FAMILY-1413";Tend="1011";Tstart="757";shortTE="F";uid="a7e727d0-5973-4da2-ba2b-ad3194e31b0b"
CAJEWF010000010.1	RepeatMasker	LTR/Gypsy	7618649	7618871	1461	+	.	ID="RND-6_FAMILY-1646";Tend="1198";Tstart="976";shortTE="F";uid="12178d01-6400-4b90-9982-66a6a1c5bc11"
CAJEWF010000010.1	RepeatMasker	DNA/hAT-Tip100	4945527	4945763	1045	+	.	ID="RND-5_FAMILY-4888";Tend="1552";Tstart="1318";shortTE="F";uid="c8246a7b-7394-4ca4-bce4-4cac52cea7fd"
CAJEWF010000010.1	RepeatMasker	LTR/Gypsy	1035151	1035297	776	+	.	ID="RND-6_FAMILY-1646";Tend="1361";Tstart="1240";shortTE="F";uid="8f12362a-5c16-4dca-92a7-7b80ec99a8fe"
CAJEWF010000010.1	RepeatMasker	DNA	1129609	1130170	3904	+	.	ID="DNA-4_BTA";Tend="554";Tstart="1";shortTE="F";uid="3f99930b-c237-462a-bbab-83a7512c081a"
CAJEWF010000010.1	RepeatMasker	DNA	12751697	12751952	1683	+	.	ID="DNA-5_BTA";Tend="255";Tstart="1";shortTE="F";uid="75a1da5d-2af6-4d0e-8302-81161054777b"
CAJEWF010000010.1	RepeatMasker	DNA	11528162	11528670	2432	+	.	ID="DNA-4_BTA";Tend="554";Tstart="50";shortTE="F";uid="11da2c8b-755a-4316-82b3-4ed7d3847074"
CAJEWF010000010.1	RepeatMasker	LTR/Gypsy	8009539	8010034	1459	+	.	ID="RND-6_FAMILY-417";Tend="1414";Tstart="907";shortTE="F";uid="e963de66-12ea-4b58-b024-56697abf7201"
CAJEWF010000010.1	RepeatMasker	Unknown	11212672	11212863	555	+	.	ID="RND-2_FAMILY-63";TEgroup="ctg_10%7CRND-2_FAMILY-63%7C3";Tend="1032";Tstart="842";shortTE="F";uid="f7ea79bc-4bcf-4375-8222-031fc936fb0b"
CAJEWF010000010.1	RepeatMasker	DNA	4573055	4573185	774	+	.	ID="DNA4-17B_BTA";Tend="126";Tstart="1";shortTE="F";uid="3782d2b9-06b4-4cac-84aa-e5dc339b9d90"
CAJEWF010000010.1	RepeatMasker	DNA	5679359	5679629	2223	+	.	ID="RND-1_FAMILY-59";Tend="1244";Tstart="981";shortTE="F";uid="0dedbdc6-d921-42db-9adb-46d4926325ec"
CAJEWF010000010.1	RepeatMasker	DNA	10271902	10272320	1917	+	.	ID="DNA-10_BTA";Tend="434";Tstart="1";shortTE="F";uid="39690e55-c880-44f7-8172-f2c8dc723097"
CAJEWF010000010.1	RepeatMasker	LTR/Gypsy	1765473	1766368	1894	+	.	ID="RND-6_FAMILY-1646";Tend="1499";Tstart="747";shortTE="F";uid="d9b23a6d-7967-40df-b3c3-2307453cb423"
CAJEWF010000010.1	RepeatMasker	DNA	9850589	9855601	36975	+	.	ID="RND-1_FAMILY-769";Tend="4755";Tstart="73";shortTE="F";uid="8325104e-84db-4ca4-a438-3d938dddb29d"
CAJEWF010000010.1	RepeatMasker	Unknown	12260579	12260712	829	+	.	ID="RND-1_FAMILY-27";Tend="1042";Tstart="909";shortTE="F";uid="2288c102-3ee3-4602-9467-180ad07aff03"
CAJEWF010000010.1	RepeatMasker	DNA	4624297	4624426	568	+	.	ID="DNA-11_BTA";Tend="435";Tstart="306";shortTE="F";uid="ec195318-8e9e-4362-bf73-4297603a2e41"
CAJEWF010000010.1	RepeatMasker	Unknown	7691827	7692016	533	+	.	ID="RND-6_FAMILY-1708";TEgroup="ctg_10%7CRND-6_FAMILY-1708%7C1";Tend="1275";Tstart="1186";shortTE="T";uid="11f97ada-21b2-4d45-b732-5d10e5c38039"
CAJEWF010000010.1	RepeatMasker	DNA/hAT-Tip100	4838477	4838936	1943	+	.	ID="RND-6_FAMILY-9495";Tend="1684";Tstart="1196";shortTE="F";uid="2f2d312a-4aab-4949-89e2-8a43e86fee14"
CAJEWF010000010.1	RepeatMasker	Unknown	7244696	7244839	786	+	.	ID="RND-1_FAMILY-27";Tend="1048";Tstart="905";shortTE="F";uid="a115e9d2-e7cd-442f-a663-4a58cb828c7a"
CAJEWF010000010.1	RepeatMasker	LTR/Gypsy	6817626	6817881	1625	+	.	ID="RND-5_FAMILY-1051";Tend="1188";Tstart="936";shortTE="F";uid="00af08b0-b5e3-4e47-859e-0da1e970249f"
CAJEWF010000010.1	RepeatMasker	LTR/Gypsy	7474797	7475246	1598	+	.	ID="RND-5_FAMILY-1051";Tend="1403";Tstart="939";shortTE="F";uid="f97684e8-eed7-44b7-a8de-4b6ea91256be"
CAJEWF010000010.1	RepeatMasker	DNA/Sola-2	2639020	2639193	867	+	.	ID="RND-6_FAMILY-755";Tend="1048";Tstart="873";shortTE="F";uid="52c0790d-5b8e-4086-a7b8-a96979f696ac"
CAJEWF010000010.1	RepeatMasker	Unknown	12383665	12383972	759	+	.	ID="RND-6_FAMILY-16091";TEgroup="ctg_10%7CRND-6_FAMILY-16091%7C6";Tend="1800";Tstart="1465";shortTE="F";uid="6f037a1e-34f9-4428-bac6-6bdadf3493ab"
CAJEWF010000010.1	RepeatMasker	DNA/PIF-Spy	2688564	2689136	3120	+	.	ID="RND-1_FAMILY-402";Tend="1503";Tstart="929";shortTE="F";uid="d3c8fa92-0ec7-4542-8c2b-59777c44759c"
CAJEWF010000010.1	RepeatMasker	DNA/Sola-2	3466776	3466908	441	+	.	ID="RND-6_FAMILY-443";Tend="2548";Tstart="2411";shortTE="F";uid="d297cd7b-a478-4695-aa09-c7c79f3b875e"
CAJEWF010000010.1	RepeatMasker	Unknown	1710782	1711072	1104	+	.	ID="RND-1_FAMILY-22";Tend="1322";Tstart="833";shortTE="F";uid="d15fc67c-ab5f-4a41-bba5-fd6e2eefe232"
CAJEWF010000010.1	RepeatMasker	RC/Helitron	7085965	7086913	6059	+	.	ID="RND-1_FAMILY-408";Tend="1790";Tstart="823";shortTE="F";uid="957f3393-e494-4acc-bd78-1a50e50fff50"
CAJEWF010000010.1	RepeatMasker	Unknown	5579349	5579491	442	+	.	ID="RND-4_FAMILY-315";Tend="1136";Tstart="1001";shortTE="F";uid="f53c38bc-a70b-48f2-9f23-6c5e6cfca0b2"
CAJEWF010000010.1	RepeatMasker	DNA	8682424	8682615	1019	+	.	ID="RND-1_FAMILY-136";Tend="1095";Tstart="904";shortTE="F";uid="87bd42df-1c91-40d6-8d63-c4a01876305c"
CAJEWF010000010.1	RepeatMasker	DNA/hAT-Tip100	4582925	4583064	560	+	.	ID="RND-5_FAMILY-3189";Tend="1682";Tstart="1543";shortTE="F";uid="6833df7f-08a1-4c80-b1da-78eb18ac574e"
CAJEWF010000010.1	RepeatMasker	DNA/Kolobok	1136011	1136400	2282	+	.	ID="RND-6_FAMILY-2985";Tend="5051";Tstart="4645";shortTE="F";uid="36ef92e6-131d-451d-a4b5-6e19970ec3a7"
CAJEWF010000010.1	RepeatMasker	DNA/CMC-EnSpm	7902308	7902574	1452	+	.	ID="RND-2_FAMILY-41";Tend="1259";Tstart="1000";shortTE="F";uid="aa5c6a40-9e5a-4214-91f8-bd3d6853fb6b"
CAJEWF010000010.1	RepeatMasker	DNA	2994996	2995230	966	+	.	ID="DNA-11_BTA";Tend="275";Tstart="4";shortTE="F";uid="f141b62b-2988-495b-ad1f-5acb3ff3e18e"
CAJEWF010000010.1	RepeatMasker	DNA/CMC-EnSpm	10354213	10354375	1143	+	.	ID="RND-6_FAMILY-2037";Tend="1822";Tstart="1651";shortTE="F";uid="899c5cc0-e789-4ab1-b3af-0a694bd08dbb"
CAJEWF010000010.1	RepeatMasker	Unknown	487613	487779	1253	+	.	ID="RND-1_FAMILY-381";Tend="959";Tstart="793";shortTE="F";uid="c5a6668a-91c8-41b0-a1ee-caa962d277c8"
CAJEWF010000010.1	RepeatMasker	DNA/Maverick	6402250	6403174	1522	+	.	ID="RND-5_FAMILY-3109";Tend="1325";Tstart="406";shortTE="F";uid="181efdc9-5f84-4697-aa59-f7638d1ca6e7"
CAJEWF010000010.1	RepeatMasker	DNA/hAT-Tip100	8061239	8061365	500	+	.	ID="RND-5_FAMILY-3189";Tend="1691";Tstart="1565";shortTE="F";uid="2c545068-dbb2-4b81-ba09-2696552bee86"
CAJEWF010000010.1	RepeatMasker	LINE/I	4791865	4792247	2570	+	.	ID="NIMB-1_BTA";Tend="5568";Tstart="5181";shortTE="F";uid="4672258b-c311-4e48-b290-44a9048677b9"
CAJEWF010000010.1	RepeatMasker	RC/Helitron	7412374	7412490	578	+	.	ID="RND-4_FAMILY-102";Tend="1184";Tstart="1067";shortTE="F";uid="0eb05d42-a915-45a7-9ac1-0d32899c2330"
CAJEWF010000010.1	RepeatMasker	DNA/CMC	10446820	10447046	1719	+	.	ID="ENSPM-N1_BTA";Tend="228";Tstart="1";shortTE="F";uid="6981d029-9967-472e-b85e-76f3e9aa86ad"
CAJEWF010000010.1	RepeatMasker	DNA	2382301	2382457	1145	+	.	ID="RND-1_FAMILY-907";Tend="4120";Tstart="3963";shortTE="F";uid="d9d464f2-5825-4ccd-af65-853ba43d525c"
CAJEWF010000010.1	RepeatMasker	DNA/hAT-hATm	10850962	10851206	721	+	.	ID="RND-6_FAMILY-7639";Tend="2531";Tstart="2296";shortTE="F";uid="b1ce39ec-b870-4169-bfa0-179500788589"
CAJEWF010000010.1	RepeatMasker	Unknown	5370901	5371301	3249	+	.	ID="RND-5_FAMILY-3345";Tend="1174";Tstart="774";shortTE="F";uid="be4e61ec-6fcb-4fdf-a3cc-6b53f81848c7"
CAJEWF010000010.1	RepeatMasker	DNA/CMC-EnSpm	7378305	7378434	638	+	.	ID="RND-6_FAMILY-6392";Tend="828";Tstart="699";shortTE="F";uid="59aad8f8-9f4f-410b-9342-2bfcf38ca8bd"
CAJEWF010000010.1	RepeatMasker	DNA/hAT-Tip100	1054955	1055287	1646	+	.	ID="HAT-N2_BTA";Tend="334";Tstart="1";shortTE="F";uid="0da5f42e-695b-4d31-a347-26bbfb3ec2c7"
CAJEWF010000010.1	RepeatMasker	DNA	8448944	8449100	498	+	.	ID="RND-5_FAMILY-3646";Tend="5095";Tstart="4938";shortTE="F";uid="e6d766ab-6ddc-468c-a0b5-b2b1ae6d161f"
CAJEWF010000010.1	RepeatMasker	DNA/hAT-Tip100	9691306	9691475	1150	+	.	ID="RND-1_FAMILY-474";Tend="1093";Tstart="926";shortTE="F";uid="10b11a39-42f6-4fa8-8fa7-0c01fc005a89"
CAJEWF010000010.1	RepeatMasker	DNA/hAT?	1910017	1910319	2332	+	.	ID="HAT-N6_BTA";Tend="311";Tstart="1";shortTE="F";uid="9c862c13-4870-4a99-a00f-ada3f2847c70"
CAJEWF010000010.1	RepeatMasker	Unknown	5713154	5713317	1228	+	.	ID="RND-2_FAMILY-63";Tend="1032";Tstart="869";shortTE="F";uid="3e9a3428-7f3d-4953-8cfb-cc1ff1c9b42d"
CAJEWF010000010.1	RepeatMasker	DNA/CMC-EnSpm	9625877	9626213	1278	+	.	ID="RND-1_FAMILY-56";TEgroup="ctg_10%7CRND-1_FAMILY-56%7C1";Tend="1170";Tstart="922";shortTE="F";uid="69677ee9-cafd-4f7b-bbba-1f3457fce1a1"
CAJEWF010000010.1	RepeatMasker	DNA/CMC	328660	328889	1675	+	.	ID="ENSPM-N1_BTA";Tend="228";Tstart="1";shortTE="F";uid="cd6b2968-bd49-473d-896d-9659f8e2fd9c"
CAJEWF010000010.1	RepeatMasker	DNA/hAT?	9039846	9040168	2234	+	.	ID="RND-5_FAMILY-1268";Tend="1174";Tstart="848";shortTE="F";uid="9f4bf345-df64-4a58-95c6-27d385d3b331"
CAJEWF010000010.1	RepeatMasker	DNA/hAT-Tip100	7446300	7446538	806	+	.	ID="RND-5_FAMILY-3189";Tend="1272";Tstart="1013";shortTE="F";uid="165bc515-f1a6-4187-8a53-0f7869b4cfd1"
CAJEWF010000010.1	RepeatMasker	DNA	8571183	8571470	1381	+	.	ID="RND-3_FAMILY-135";Tend="1163";Tstart="873";shortTE="F";uid="f666962d-c769-402b-912e-bcc75b6cb3f8"
CAJEWF010000010.1	RepeatMasker	DNA/CMC	10663926	10664104	838	+	.	ID="ENSPM-N1_BTA";Tend="228";Tstart="1";shortTE="F";uid="dbe0e1f1-3414-44a5-8faf-66dca6c02e5c"
CAJEWF010000010.1	RepeatMasker	LTR/Gypsy	6034598	6034857	1848	+	.	ID="RND-5_FAMILY-56";Tend="1318";Tstart="1059";shortTE="F";uid="18b95f05-eb9b-4bc6-a3c1-61419af7a773"
CAJEWF010000010.1	RepeatMasker	DNA/TcMar-m44	1507426	1507848	2961	+	.	ID="RND-6_FAMILY-9141";Tend="1627";Tstart="1208";shortTE="F";uid="92660cdb-85e0-4c9c-bb05-c26298b944e9"
CAJEWF010000010.1	RepeatMasker	DNA/CMC	10438029	10438320	1143	+	.	ID="RND-5_FAMILY-957";Tend="1087";Tstart="812";shortTE="F";uid="72fed606-0ce5-473a-8d98-4350e4426f42"
CAJEWF010000010.1	RepeatMasker	DNA/hAT-Tip100	4002108	4002516	3129	+	.	ID="RND-6_FAMILY-4363";Tend="2144";Tstart="1738";shortTE="F";uid="eac24222-52ca-41dc-a781-040fa2962b70"
CAJEWF010000010.1	RepeatMasker	DNA/CMC-EnSpm	9621549	9621681	875	+	.	ID="RND-6_FAMILY-1077";Tend="1173";Tstart="1030";shortTE="F";uid="5ea0f2b7-e68e-4168-8f20-10012b412286"
CAJEWF010000010.1	RepeatMasker	DNA/CMC-EnSpm	140781	141111	1424	+	.	ID="RND-6_FAMILY-2037";Tend="1560";Tstart="1262";shortTE="F";uid="87c2aaee-39d1-49e4-ac33-7aa3b0717f16"
CAJEWF010000010.1	RepeatMasker	Unknown	2945110	2945376	853	+	.	ID="RND-5_FAMILY-38";Tend="1233";Tstart="972";shortTE="F";uid="9abd1b5d-a6a8-490a-9565-4633f2994e82"
CAJEWF010000010.1	RepeatMasker	DNA/Sola-2	7349418	7352662	24752	+	.	ID="rnd-1_family-272";Tend="3960";Tstart="758";shortTE="F";uid="8e4d7dea-d61a-4aef-ad02-f56e491b77b8"
CAJEWF010000010.1	RepeatMasker	DNA/TcMar-Mariner	7915788	7915889	498	+	.	ID="RND-5_FAMILY-2739";Tend="1057";Tstart="961";shortTE="F";uid="4a047439-b2ad-4733-a243-bec0efde372c"
CAJEWF010000010.1	RepeatMasker	DNA/hAT-hAT5	3121960	3122235	1233	+	.	ID="RND-5_FAMILY-1384";Tend="1184";Tstart="916";shortTE="F";uid="0ec5715a-9cdc-45d1-a688-724b5a5f474a"
CAJEWF010000010.1	RepeatMasker	DNA/hAT?	4404681	4404996	2401	+	.	ID="HAT-N6_BTA";Tend="310";Tstart="1";shortTE="F";uid="3c065b6f-a1c6-440d-8642-624b5abddce2"
CAJEWF010000010.1	RepeatMasker	RC/Helitron	7903879	7904262	867	+	.	ID="RND-4_FAMILY-1138";Tend="1310";Tstart="925";shortTE="F";uid="e836bd02-55cb-4d95-9fa0-f9b963e36147"
CAJEWF010000010.1	RepeatMasker	DNA/TcMar-Tc1	6739207	6739385	1374	+	.	ID="RND-5_FAMILY-4151";Tend="945";Tstart="769";shortTE="F";uid="90552b49-a0a2-449a-9787-eb9b55a47187"
CAJEWF010000010.1	RepeatMasker	Unknown	9748940	9749095	683	+	.	ID="RND-1_FAMILY-27";Tend="1052";Tstart="893";shortTE="F";uid="9d8e7ebe-56e5-44a2-8500-0c018711e492"
CAJEWF010000010.1	RepeatMasker	Unknown	7396807	7396942	712	+	.	ID="RND-6_FAMILY-5162";Tend="4196";Tstart="4055";shortTE="F";uid="8120c143-c88c-413e-984e-f60e5b50c31f"
CAJEWF010000010.1	RepeatMasker	Unknown	8621816	8621968	511	+	.	ID="RND-3_FAMILY-72";Tend="1482";Tstart="1321";shortTE="F";uid="e1e50eb7-5ea7-4126-a698-c154f427202c"
CAJEWF010000010.1	RepeatMasker	RC/Helitron	10055353	10056086	6071	+	.	ID="RND-5_FAMILY-3700";Tend="1695";Tstart="958";shortTE="F";uid="2049f973-10e6-483e-a836-f3d0799d1753"
CAJEWF010000010.1	RepeatMasker	LTR/Pao	4104682	4104935	948	+	.	ID="RND-4_FAMILY-367";Tend="1388";Tstart="1151";shortTE="F";uid="7da0626f-6ebf-4210-926c-9f319f1d5ace"
CAJEWF010000010.1	RepeatMasker	DNA/CMC-Transib	10133767	10133931	928	+	.	ID="RND-5_FAMILY-2303";Tend="938";Tstart="757";shortTE="F";uid="25242ee4-b6a0-4f8d-b424-0f45088986ad"
CAJEWF010000010.1	RepeatMasker	DNA/TcMar-Mariner	325570	325682	745	+	.	ID="RND-6_FAMILY-8174";Tend="401";Tstart="290";shortTE="F";uid="1e94e81d-a838-48bf-a728-8d7bff442fe3"
CAJEWF010000010.1	RepeatMasker	Unknown	995985	996220	1446	+	.	ID="RND-1_FAMILY-371";Tend="1012";Tstart="779";shortTE="F";uid="7858c4c3-c2d2-44a3-a9cd-d395c4b1f1bb"
CAJEWF010000010.1	RepeatMasker	DNA	6950804	6950960	741	+	.	ID="RND-5_FAMILY-3769";Tend="2861";Tstart="2700";shortTE="F";uid="bf5bc9c6-8e13-44b2-834e-8ef1388958e6"
CAJEWF010000010.1	RepeatMasker	DNA	9510365	9510632	1402	+	.	ID="DNA-11_BTA";Tend="551";Tstart="275";shortTE="F";uid="0c36fcfa-e08c-4e94-95b8-4d61a7ebe479"
CAJEWF010000010.1	RepeatMasker	Unknown	7253533	7253796	1290	+	.	ID="RND-1_FAMILY-36";Tend="1210";Tstart="951";shortTE="F";uid="70ed6183-e6dd-47a9-85d1-ed6a482ca2a3"
CAJEWF010000010.1	RepeatMasker	DNA	7160407	7160736	1739	+	.	ID="dna-11_bta";Tend="275";Tstart="4";shortTE="F";uid="f0fd9ddb-65cc-48ad-a042-29403aef377a"
CAJEWF010000010.1	RepeatMasker	DNA/Academ-1	5516188	5516902	5726	+	.	ID="RND-1_FAMILY-406";Tend="1679";Tstart="966";shortTE="F";uid="d1cdb371-efd0-4995-9301-172fd352bcf6"
CAJEWF010000010.1	RepeatMasker	Unknown	8544302	8544674	2406	+	.	ID="RND-6_FAMILY-9997";Tend="1194";Tstart="827";shortTE="F";uid="3a8d38df-0f84-41ad-90fe-543fc4bdd108"
CAJEWF010000010.1	RepeatMasker	DNA/CMC	6916076	6916558	936	+	.	ID="RND-4_FAMILY-396";Tend="1120";Tstart="559";shortTE="F";uid="8c93656e-a5bf-4eac-b4d3-e405fa8cf805"
CAJEWF010000010.1	RepeatMasker	DNA/hAT-Tip100	6909262	6909675	1819	+	.	ID="RND-6_FAMILY-229";Tend="1226";Tstart="859";shortTE="F";uid="8813e629-c4cf-4653-a8e0-d3d5fdcec07e"
CAJEWF010000010.1	RepeatMasker	Unknown	6780412	6780635	1448	+	.	ID="RND-6_FAMILY-11";Tend="1077";Tstart="818";shortTE="F";uid="4e1ccb18-84f8-4cd5-bd43-19f5557ed8d4"
CAJEWF010000010.1	RepeatMasker	DNA/TcMar-Tc1	11902510	11902831	2578	+	.	ID="RND-1_FAMILY-170";Tend="1357";Tstart="1036";shortTE="F";uid="4856c693-67b0-4a4e-935f-0ee498407b6b"
CAJEWF010000010.1	RepeatMasker	Unknown	8748284	8748471	1265	+	.	ID="RND-4_FAMILY-226";Tend="1114";Tstart="917";shortTE="F";uid="08733243-0e1e-476c-8201-790ec5461b68"
CAJEWF010000010.1	RepeatMasker	DNA	1020482	1020981	3810	+	.	ID="DNA-1_BTA";Tend="504";Tstart="4";shortTE="F";uid="bcef58d1-1ffd-462f-abfa-b2348ab71104"
CAJEWF010000010.1	RepeatMasker	DNA/PIF-Harbinger	7530457	7530718	1307	+	.	ID="RND-4_FAMILY-1090";Tend="1192";Tstart="945";shortTE="F";uid="04493e9a-28ae-4654-8057-3ae93eb1b11e"
CAJEWF010000010.1	RepeatMasker	Unknown	1497338	1497506	1264	+	.	ID="RND-4_FAMILY-384";Tend="1008";Tstart="840";shortTE="F";uid="8b98f42a-3938-46e1-8d01-ab25ca95d8f3"
CAJEWF010000010.1	RepeatMasker	DNA	11459269	11459602	1774	+	.	ID="RND-4_FAMILY-1880";Tend="1271";Tstart="940";shortTE="F";uid="80e7e631-28af-4ad7-b853-2f257f8ad08e"
CAJEWF010000010.1	RepeatMasker	DNA/hAT?	4264748	4264966	911	+	.	ID="RND-6_FAMILY-2283";Tend="1320";Tstart="1104";shortTE="F";uid="a7832765-83c6-4b2b-9f86-0c12476e448a"
CAJEWF010000010.1	RepeatMasker	DNA/TcMar-Mariner	5976672	5977678	7751	+	.	ID="RND-1_FAMILY-702";Tend="1857";Tstart="861";shortTE="F";uid="34c9071c-66e5-431c-91a7-b4c0339e5950"
CAJEWF010000010.1	RepeatMasker	DNA	555884	556391	4090	+	.	ID="DNA-1_BTA";Tend="504";Tstart="1";shortTE="F";uid="27fa4051-3b15-4503-bff2-6035d909d43a"
CAJEWF010000010.1	RepeatMasker	DNA/CMC-Transib	9730147	9730311	1215	+	.	ID="RND-5_FAMILY-2303";Tend="930";Tstart="766";shortTE="F";uid="de39e6d7-8535-435a-ac1d-77512dc395dd"
CAJEWF010000010.1	RepeatMasker	RC/Helitron	8879836	8879939	636	+	.	ID="RND-4_FAMILY-1349";Tend="1627";Tstart="1526";shortTE="F";uid="10e22281-a7a8-48c9-ae22-ee54dd7a5c93"
CAJEWF010000010.1	RepeatMasker	DNA	6939422	6939574	1015	+	.	ID="rnd-6_family-11069";Tend="1033";Tstart="900";shortTE="F";uid="7d834681-3a06-4709-89df-ae27689c86cd"
CAJEWF010000010.1	RepeatMasker	DNA	9573925	9574182	1084	+	.	ID="RND-4_FAMILY-1880";Tend="1228";Tstart="992";shortTE="F";uid="c44be43c-ea4f-4396-917c-716d84d6a257"
CAJEWF010000010.1	RepeatMasker	Unknown	1682534	1682735	1248	+	.	ID="RND-6_FAMILY-6020";Tend="1146";Tstart="943";shortTE="F";uid="42e2ac98-4981-48c0-b292-bd035b1aaaf1"
CAJEWF010000010.1	RepeatMasker	Unknown	4591391	4591620	1590	+	.	ID="RND-5_FAMILY-2302";Tend="1183";Tstart="951";shortTE="F";uid="6982ac15-ee78-48a4-93fe-68e0998e9513"
CAJEWF010000010.1	RepeatMasker	RC/Helitron	11818721	11818946	504	+	.	ID="RND-6_FAMILY-12907";Tend="931";Tstart="717";shortTE="F";uid="6f970973-ce03-4baf-b190-b83627bf2f4d"
CAJEWF010000010.1	RepeatMasker	DNA	5882251	5882462	655	+	.	ID="RND-1_FAMILY-136";Tend="1140";Tstart="913";shortTE="F";uid="fcb786cf-78c8-47cb-95e3-4914899de4f4"
CAJEWF010000010.1	RepeatMasker	DNA	8845794	8846075	921	+	.	ID="RND-5_FAMILY-971";Tend="1203";Tstart="926";shortTE="F";uid="a2d9401b-510f-4f6a-8e0b-686fa7a2954e"
CAJEWF010000010.1	RepeatMasker	DNA	5118154	5118656	3808	+	.	ID="DNA-1_BTA";Tend="504";Tstart="1";shortTE="F";uid="78075f90-96c6-44b8-9779-afe00d9b1217"
CAJEWF010000010.1	RepeatMasker	DNA/hAT?	1402863	1403049	956	+	.	ID="HAT-N6_BTA";Tend="311";Tstart="124";shortTE="F";uid="52404633-1b55-4b89-ac0b-e3ef40ed3fda"
CAJEWF010000010.1	RepeatMasker	Unknown	11774268	11774554	1849	+	.	ID="RND-1_FAMILY-70";Tend="1224";Tstart="920";shortTE="F";uid="cc9d9a90-8630-4f9e-809c-7a2685ace3e5"
CAJEWF010000010.1	RepeatMasker	Unknown	10925398	10925710	2180	+	.	ID="RND-1_FAMILY-530";Tend="1223";Tstart="905";shortTE="F";uid="17e35f17-357c-4e7b-9826-acb23bd63d54"
CAJEWF010000010.1	RepeatMasker	LTR/Gypsy	8716623	8716874	1477	+	.	ID="RND-6_FAMILY-417";Tend="1164";Tstart="912";shortTE="F";uid="37b59ef2-bca8-47f4-8004-686734b7d40a"
CAJEWF010000010.1	RepeatMasker	DNA/CMC-Chapaev-3	8066811	8066955	1202	+	.	ID="RND-6_FAMILY-649";Tend="1913";Tstart="1769";shortTE="F";uid="4a2cd4e9-5f48-41b1-91bb-1834a26f6553"
CAJEWF010000010.1	RepeatMasker	DNA	9030759	9030887	1070	+	.	ID="RND-6_FAMILY-11069";Tend="1032";Tstart="904";shortTE="F";uid="20d4c8bf-4b6f-4aa7-9f71-ff334e361cb7"
CAJEWF010000010.1	RepeatMasker	Unknown	3425947	3426258	2241	+	.	ID="RND-1_FAMILY-852";Tend="1326";Tstart="1023";shortTE="F";uid="6999ce94-115d-4440-9b2d-793e13d2d9bd"
CAJEWF010000010.1	RepeatMasker	LTR/Gypsy	1039675	1039979	658	+	.	ID="RND-5_FAMILY-4600";Tend="1213";Tstart="902";shortTE="F";uid="254961df-1c13-4eda-9b72-4d7c832da7e8"
CAJEWF010000010.1	RepeatMasker	DNA/CMC-Chapaev-3	2639903	2640180	2020	+	.	ID="RND-6_FAMILY-649";Tend="3216";Tstart="2939";shortTE="F";uid="e5ffe4e5-a694-4199-a3e8-d31295d4e241"
CAJEWF010000010.1	RepeatMasker	DNA/CMC-EnSpm	10901638	10902055	966	+	.	ID="RND-2_FAMILY-41";TEgroup="ctg_10%7CRND-2_FAMILY-41%7C7";Tend="1268";Tstart="1002";shortTE="F";uid="cab66cc2-7cfe-448e-9bd8-7a1833999220"
CAJEWF010000010.1	RepeatMasker	DNA/hAT?	9134424	9134533	631	+	.	ID="RND-5_FAMILY-1660";Tend="1131";Tstart="1019";shortTE="F";uid="55c78c1f-2cf1-4491-aed2-ee9a2e6706d6"
CAJEWF010000010.1	RepeatMasker	LTR/Gypsy	11285542	11285919	1379	+	.	ID="RND-4_FAMILY-369";Tend="1329";Tstart="912";shortTE="F";uid="8ac50ad7-63b0-46c5-b800-d544fbe2c9f2"
CAJEWF010000010.1	RepeatMasker	LTR/Gypsy	1132740	1132998	1691	+	.	ID="RND-5_FAMILY-1051";Tend="1192";Tstart="934";shortTE="F";uid="f8ad089b-60c7-4258-8ef3-4a04916e8dad"
CAJEWF010000010.1	RepeatMasker	Unknown	823881	824208	1434	+	.	ID="RND-5_FAMILY-3790";Tend="1453";Tstart="1046";shortTE="F";uid="c074bffd-b3d1-441b-a146-8f200af1f13a"
CAJEWF010000010.1	RepeatMasker	RC/Helitron	4803666	4803824	943	+	.	ID="RND-4_FAMILY-803";Tend="1281";Tstart="1128";shortTE="F";uid="899a1454-4e15-48fd-a011-99ffbcb7ea24"
CAJEWF010000010.1	RepeatMasker	DNA/CMC-EnSpm	8873600	8874014	3184	+	.	ID="ENSPM-N3_BTA";Tend="414";Tstart="1";shortTE="F";uid="835cbe90-509c-4e31-9004-c3ef9bba4f75"
CAJEWF010000010.1	RepeatMasker	DNA/CMC	12595543	12595770	1610	+	.	ID="ENSPM-N1_BTA";Tend="228";Tstart="1";shortTE="F";uid="705d72f5-5491-474a-b77c-28c149d0ae70"
CAJEWF010000010.1	RepeatMasker	Unknown	5436922	5437363	1458	+	.	ID="RND-3_FAMILY-330";Tend="1342";Tstart="941";shortTE="F";uid="c8a4491b-4832-4f75-b8ed-720215bfa43d"
CAJEWF010000010.1	RepeatMasker	DNA/CMC-EnSpm	8123805	8124212	3058	+	.	ID="ENSPM-N3_BTA";Tend="414";Tstart="1";shortTE="F";uid="aa9a0f68-0115-49e5-ab2d-1177dc97ca5b"
CAJEWF010000010.1	RepeatMasker	DNA	8368195	8368503	1198	+	.	ID="RND-2_FAMILY-6";Tend="1266";Tstart="959";shortTE="F";uid="de88cde5-2356-4643-9199-ca551cca9492"
CAJEWF010000010.1	RepeatMasker	Unknown	6534734	6534881	770	+	.	ID="RND-5_FAMILY-38";Tend="1229";Tstart="1085";shortTE="F";uid="d9e8adf8-a530-498b-9e8c-5f029cede471"
CAJEWF010000010.1	RepeatMasker	DNA/Sola-2	10550106	10551543	12162	+	.	ID="RND-1_FAMILY-512";Tend="2199";Tstart="760";shortTE="F";uid="6a63a97e-ef31-4354-8e6c-7dffe780b247"
CAJEWF010000010.1	RepeatMasker	DNA/CMC-EnSpm	11607856	11608012	1098	+	.	ID="RND-6_FAMILY-1912";Tend="1112";Tstart="956";shortTE="F";uid="5be87d28-7f75-4176-b4c7-d1e09e8ef3d4"
CAJEWF010000010.1	RepeatMasker	Unknown	284026	284195	1294	+	.	ID="RND-4_FAMILY-384";Tend="1005";Tstart="836";shortTE="F";uid="d6c29ea8-6d08-4ce5-9aae-6492d7924285"
CAJEWF010000010.1	RepeatMasker	LTR/Gypsy	1679724	1679885	603	+	.	ID="RND-6_FAMILY-1646";Tend="1014";Tstart="851";shortTE="F";uid="60425239-b19c-4f7a-bcfa-6bcaced0987a"
CAJEWF010000010.1	RepeatMasker	DNA	11655524	11655628	646	+	.	ID="RND-5_FAMILY-630";Tend="856";Tstart="752";shortTE="F";uid="8397772b-835a-4c68-b64a-2e30798c60ab"
CAJEWF010000010.1	RepeatMasker	DNA/CMC-EnSpm	2805839	2805997	1179	+	.	ID="RND-6_FAMILY-1912";Tend="1109";Tstart="951";shortTE="F";uid="dd64d3fb-6101-44aa-bcf1-948de719f9b1"
CAJEWF010000010.1	RepeatMasker	LTR/Gypsy	9503913	9504026	808	+	.	ID="RND-3_FAMILY-488";Tend="1081";Tstart="968";shortTE="F";uid="ede667c4-bc39-4ecf-8f45-7f8b2dbb2b9b"
CAJEWF010000010.1	RepeatMasker	DNA/CMC-EnSpm	3927447	3927862	3245	+	.	ID="ENSPM-N3_BTA";Tend="414";Tstart="1";shortTE="F";uid="a09535e0-6c76-45f2-9d13-9cea3a53cd6e"
CAJEWF010000010.1	RepeatMasker	DNA	8039679	8039904	1176	+	.	ID="RND-4_FAMILY-1880";Tend="1158";Tstart="939";shortTE="F";uid="531b0c1d-046c-4a14-baf8-8d09bb428429"
CAJEWF010000010.1	RepeatMasker	Unknown	6101788	6101935	919	+	.	ID="RND-1_FAMILY-27";Tend="1053";Tstart="906";shortTE="F";uid="7fe96de4-518e-4b33-acf7-b5922bffe6c5"
CAJEWF010000010.1	RepeatMasker	LTR/Pao	9057082	9057833	516	+	.	ID="BEL-66_CQ-I";Tend="6462";Tstart="5938";shortTE="F";uid="3009dd6f-f025-4cc5-9e08-67b8fd63bc80"
CAJEWF010000010.1	RepeatMasker	DNA/Sola-2	12501527	12501851	2665	+	.	ID="RND-1_FAMILY-512";Tend="1084";Tstart="760";shortTE="F";uid="ff83a7a8-1f74-428a-92ca-965e0e4783bd"
CAJEWF010000010.1	RepeatMasker	DNA	4305400	4305532	873	+	.	ID="RND-6_FAMILY-11069";Tend="1033";Tstart="901";shortTE="F";uid="acb603d6-a0a3-43ef-8f37-93abcc1ff7a5"
CAJEWF010000010.1	RepeatMasker	LTR/Pao	11511700	11511804	699	+	.	ID="BEL-6_BTA-I";Tend="110";Tstart="1";shortTE="F";uid="3f24739b-b2c3-4634-be13-f093619a95db"
CAJEWF010000010.1	RepeatMasker	Unknown	7127400	7127965	4357	+	.	ID="RND-1_FAMILY-109";Tend="1389";Tstart="823";shortTE="F";uid="edb0e885-8768-461c-974a-708604277d19"
CAJEWF010000010.1	RepeatMasker	DNA/hAT-Tip100	5081474	5081983	2482	+	.	ID="RND-5_FAMILY-4888";Tend="1719";Tstart="1231";shortTE="F";uid="dd544e33-a816-4a61-8bb5-eecff3663fa4"
CAJEWF010000010.1	RepeatMasker	DNA/CMC	6008350	6008556	1435	+	.	ID="ENSPM-N2_BTA";Tend="212";Tstart="1";shortTE="F";uid="37fef6a7-a2fa-4294-957c-df7395bec444"
CAJEWF010000010.1	RepeatMasker	Unknown	4858053	4858218	408	+	.	ID="RND-1_FAMILY-27";Tend="1053";Tstart="896";shortTE="F";uid="5ad13e21-3480-4e7e-b0cf-b23564261363"
CAJEWF010000010.1	RepeatMasker	DNA/hAT-hAT5	1610439	1610638	1361	+	.	ID="RND-6_FAMILY-700";Tend="1464";Tstart="1266";shortTE="F";uid="0a1aa39c-e303-4be4-9565-4bbba4e8eda8"
CAJEWF010000010.1	RepeatMasker	LINE/RTE-BovB	9272115	9272305	1265	+	.	ID="RND-6_FAMILY-7272";Tend="4007";Tstart="3819";shortTE="F";uid="35ddc70d-d4f5-4241-9643-7e76ab61013b"
CAJEWF010000010.1	RepeatMasker	DNA	6080546	6080687	925	+	.	ID="RND-6_FAMILY-116";Tend="5065";Tstart="4923";shortTE="F";uid="dbc19740-b0f2-45cb-bac1-9c90690ec678"
CAJEWF010000010.1	RepeatMasker	DNA/Kolobok	6757344	6757681	1547	+	.	ID="RND-6_FAMILY-2985";TEgroup="ctg_10%7CRND-6_FAMILY-2985%7C1";Tend="5049";Tstart="4839";shortTE="F";uid="5d78a455-7466-4c10-9a34-e85a3cef474d"
CAJEWF010000010.1	RepeatMasker	DNA	7970133	7970428	1826	+	.	ID="DNA-11_BTA";Tend="551";Tstart="264";shortTE="F";uid="32d9b6eb-109a-4f63-b045-3794a209cd57"
CAJEWF010000010.1	RepeatMasker	DNA/TcMar-Tc1	793904	794049	1062	+	.	ID="RND-4_FAMILY-1919";Tend="1107";Tstart="962";shortTE="F";uid="37b2a019-d6f1-4dff-90b6-7e15b0bca5db"
CAJEWF010000010.1	RepeatMasker	DNA	2493044	2493271	1181	+	.	ID="DNA-5_BTA";Tend="244";Tstart="2";shortTE="F";uid="075bff1a-9fe1-49c5-875f-c13d3784d8ea"
CAJEWF010000010.1	RepeatMasker	RC/Helitron	9084783	9085032	1311	+	.	ID="RND-6_FAMILY-3076";Tend="983";Tstart="739";shortTE="F";uid="357b9b01-9072-4a5f-af81-3c403f7f87a4"
CAJEWF010000010.1	RepeatMasker	DNA/CMC-Transib	12956894	12957056	1110	+	.	ID="RND-5_FAMILY-2303";Tend="929";Tstart="766";shortTE="F";uid="ca221ab0-ed76-413a-9b87-ef8a4671946a"
CAJEWF010000010.1	RepeatMasker	DNA/CMC-EnSpm	7249039	7249253	1265	+	.	ID="RND-2_FAMILY-41";Tend="1216";Tstart="1002";shortTE="F";uid="02c7e148-3710-4671-9a0b-547163ee4569"
CAJEWF010000010.1	RepeatMasker	DNA	9751297	9751538	509	+	.	ID="DNA-5_BTA";Tend="250";Tstart="2";shortTE="F";uid="9e5f9103-8a12-466d-86f1-b171c78bddbb"
CAJEWF010000010.1	RepeatMasker	DNA/Kolobok	4766575	4766745	899	+	.	ID="RND-1_FAMILY-524";Tend="4552";Tstart="4381";shortTE="F";uid="debff73a-ac59-4480-bc46-14f895d64a1c"
CAJEWF010000010.1	RepeatMasker	Unknown	1907119	1907280	788	+	.	ID="RND-4_FAMILY-227";Tend="1232";Tstart="1071";shortTE="F";uid="b7169473-d343-47be-804f-6e88e3beb2c8"
CAJEWF010000010.1	RepeatMasker	DNA	822849	823344	3691	+	.	ID="DNA-1_BTA";Tend="504";Tstart="1";shortTE="F";uid="9d370d22-ec2f-4947-a55e-6299ec9171c9"
CAJEWF010000010.1	RepeatMasker	DNA	1913306	1913731	2568	+	.	ID="DNA-10_BTA";Tend="434";Tstart="1";shortTE="F";uid="716531ef-ce95-4312-b8e4-372bf79eb87e"
CAJEWF010000010.1	RepeatMasker	DNA	84208	84482	1578	+	.	ID="DNA-11_BTA";Tend="550";Tstart="275";shortTE="F";uid="4b9446a1-f5d5-4e10-9f94-61d13cc945eb"
CAJEWF010000010.1	RepeatMasker	Unknown	578561	579158	5208	+	.	ID="RND-6_FAMILY-5110";Tend="1508";Tstart="913";shortTE="F";uid="69b09754-cf3d-4b58-877a-fa36133a21f3"
CAJEWF010000010.1	RepeatMasker	LTR/Gypsy	1602931	1603689	2751	+	.	ID="RND-6_FAMILY-1646";Tend="1399";Tstart="726";shortTE="F";uid="f8abfb1d-e1a6-42dc-bf47-7d190f6ba9e1"
CAJEWF010000010.1	RepeatMasker	LTR/Gypsy	501420	501609	731	+	.	ID="RND-6_FAMILY-9105";TEgroup="ctg_10%7CRND-6_FAMILY-9105%7C2";Tend="1377";Tstart="956";shortTE="F";uid="aa54e366-f7bd-4ce7-b06f-7230209b7d09"
CAJEWF010000010.1	RepeatMasker	DNA	11696956	11697506	2850	+	.	ID="DNA-4_BTA";Tend="554";Tstart="1";shortTE="F";uid="fdf89b81-1e14-4551-b645-e486a1ec7f31"
CAJEWF010000010.1	RepeatMasker	LTR/Gypsy	4578094	4578442	1013	+	.	ID="RND-1_FAMILY-255";TEgroup="ctg_10%7CRND-1_FAMILY-255%7C1";Tend="1219";Tstart="993";shortTE="F";uid="0da9194f-5ec6-4b1f-8a6d-cae92072b120"
CAJEWF010000010.1	RepeatMasker	DNA	5044302	5044552	970	+	.	ID="DNA-5_BTA";Tend="255";Tstart="1";shortTE="F";uid="3dd7746b-4f5d-46cb-ae68-be81ee1d3449"
CAJEWF010000010.1	RepeatMasker	DNA	4224451	4224606	1043	+	.	ID="RND-1_FAMILY-59";Tend="1243";Tstart="1088";shortTE="F";uid="c15169da-00a3-4574-9cef-6b57733787e2"
CAJEWF010000010.1	RepeatMasker	DNA/hAT-hATm	10426966	10432213	39798	+	.	ID="RND-5_FAMILY-832";TEgroup="ctg_10%7CRND-5_FAMILY-832%7C1";Tend="6223";Tstart="838";shortTE="F";uid="4e4dfa2f-b951-4144-bd7f-5f52b29b1777"
CAJEWF010000010.1	RepeatMasker	DNA/TcMar-Tc1	10311770	10312268	6317	+	.	ID="rnd-1_family-32";Tend="5320";Tstart="4521";shortTE="F";uid="9bec5351-0cf6-42e4-bbe0-2d083b439a7f"
CAJEWF010000010.1	RepeatMasker	DNA/MULE-MuDR	6263519	6264176	1321	+	.	ID="RND-6_FAMILY-11702";Tend="3108";Tstart="2450";shortTE="F";uid="e825a8ee-7f40-43bd-ac6a-bf5b4da6f2c7"
CAJEWF010000010.1	RepeatMasker	LTR/Gypsy	9251126	9251334	641	+	.	ID="RND-5_FAMILY-56";Tend="1677";Tstart="1467";shortTE="F";uid="8855bbaf-59ba-4351-b944-3e6c8d5822fd"
CAJEWF010000010.1	RepeatMasker	LTR/Gypsy	6761081	6761528	1508	+	.	ID="RND-6_FAMILY-1649";Tend="1399";Tstart="974";shortTE="F";uid="75d95424-f815-40dc-a5fe-c0694d3a4c24"
CAJEWF010000010.1	RepeatMasker	DNA/PIF-Spy	10699785	10700800	7037	+	.	ID="RND-6_FAMILY-3239";Tend="3796";Tstart="2774";shortTE="F";uid="56668b94-221f-48c6-8e07-8fed26e10be8"
CAJEWF010000010.1	RepeatMasker	DNA	6367266	6367867	3857	+	.	ID="RND-1_FAMILY-237";Tend="744";Tstart="123";shortTE="F";uid="ecd9fc15-5c0c-4491-967f-7efc1eff399d"
CAJEWF010000010.1	RepeatMasker	DNA/CMC-Transib	2948108	2948266	789	+	.	ID="RND-5_FAMILY-2303";Tend="929";Tstart="770";shortTE="F";uid="59322821-64cb-4892-a741-7282424eb8b2"
CAJEWF010000010.1	RepeatMasker	DNA/CMC-Chapaev-3	9733345	9733489	1145	+	.	ID="RND-6_FAMILY-649";Tend="1912";Tstart="1768";shortTE="F";uid="7d750d23-cfcf-4992-9e21-efe21829a10e"
CAJEWF010000010.1	RepeatMasker	Unknown	2257951	2258512	1973	+	.	ID="RND-6_FAMILY-6020";Tend="1486";Tstart="933";shortTE="F";uid="568d6fef-bd06-4900-b5d8-995b1f7b7915"
CAJEWF010000010.1	RepeatMasker	Unknown	12195243	12195444	1466	+	.	ID="RND-6_FAMILY-694";Tend="1128";Tstart="928";shortTE="F";uid="a4400614-787a-4aaa-b875-3a6b159e68b6"
CAJEWF010000010.1	RepeatMasker	LTR/Copia	9211863	9212119	697	+	.	ID="RND-6_FAMILY-6759";Tend="967";Tstart="667";shortTE="F";uid="a1577f61-7782-4654-b718-b078a08f0db0"
CAJEWF010000010.1	RepeatMasker	DNA/Maverick	12368682	12368800	570	+	.	ID="RND-2_FAMILY-28";Tend="868";Tstart="751";shortTE="F";uid="b0acc0ff-dddc-4197-8e24-c514a664a5f6"
CAJEWF010000010.1	RepeatMasker	DNA/hAT-Tip100	12608413	12608518	759	+	.	ID="RND-1_FAMILY-809";Tend="1304";Tstart="1199";shortTE="F";uid="9fa009a4-8988-4673-b326-479c59c28ab1"
CAJEWF010000010.1	RepeatMasker	DNA/CMC-EnSpm	3825435	3825819	2460	+	.	ID="rnd-6_family-6392";Tend="395";Tstart="44";shortTE="F";uid="9212a1ba-b3fa-40e7-b407-f1d7e76f5bbc"
CAJEWF010000010.1	RepeatMasker	DNA	8627478	8627744	1988	+	.	ID="DNA-4_BTA";Tend="554";Tstart="288";shortTE="F";uid="58af015a-6aef-42d0-add7-e25fef20b5dc"
CAJEWF010000010.1	RepeatMasker	DNA/TcMar-Tigger	4653383	4653562	1101	+	.	ID="RND-1_FAMILY-236";Tend="1156";Tstart="978";shortTE="F";uid="81fc7a26-8cc4-4c93-926f-eff429f04717"
CAJEWF010000010.1	RepeatMasker	Unknown	11995808	11996389	634	+	.	ID="RND-6_FAMILY-2512";Tend="4297";Tstart="3246";shortTE="F";uid="7da6410f-0a7e-41fb-825c-a9f223fafbdf"
CAJEWF010000010.1	RepeatMasker	DNA	4032432	4032586	868	+	.	ID="rnd-6_family-11069";Tend="1031";Tstart="901";shortTE="F";uid="4bbb734c-2016-4fcd-9ea8-533cd03767d9"
CAJEWF010000010.1	RepeatMasker	DNA	4545888	4546031	927	+	.	ID="DNA4-17B_BTA";Tend="148";Tstart="1";shortTE="F";uid="2cdd7030-cdeb-4494-a792-338de2ef2f01"
CAJEWF010000010.1	RepeatMasker	Unknown	2073868	2074278	734	+	.	ID="RND-6_FAMILY-6020";Tend="1542";Tstart="1106";shortTE="F";uid="737f05b8-21d4-4220-a1ad-79fc1b3fb90d"
CAJEWF010000010.1	RepeatMasker	DNA/Kolobok	800919	801357	2872	+	.	ID="RND-6_FAMILY-10257";Tend="6654";Tstart="6208";shortTE="F";uid="81c52329-dacb-472b-b883-5cde8805c38b"
CAJEWF010000010.1	RepeatMasker	DNA/hAT-Tip100	2706639	2707448	4835	+	.	ID="HAT-N2_BTA";Tend="825";Tstart="4";shortTE="F";uid="fc55e981-4272-43fb-ac4f-bf1ea23693ba"
CAJEWF010000010.1	RepeatMasker	Unknown	9964730	9964965	2085	+	.	ID="RND-4_FAMILY-59";Tend="1120";Tstart="884";shortTE="F";uid="5aa6f4a3-1060-44f1-bdc9-54adf9e7f283"
CAJEWF010000010.1	RepeatMasker	LINE/L2	9863101	9864028	6251	+	.	ID="RND-1_FAMILY-520";Tend="5081";Tstart="4173";shortTE="F";uid="bde87276-1d47-4505-ada1-ca451f32c50a"
CAJEWF010000010.1	RepeatMasker	DNA/CMC-Chapaev-3	784218	784502	2362	+	.	ID="RND-6_FAMILY-649";Tend="3217";Tstart="2933";shortTE="F";uid="7f779052-fa4f-4725-b8c0-b22d88807c13"
CAJEWF010000010.1	RepeatMasker	DNA/CMC-EnSpm	7379733	7379976	1037	+	.	ID="RND-6_FAMILY-7144";Tend="1221";Tstart="968";shortTE="F";uid="410e68eb-8d60-4c9a-bba4-3888db438323"
CAJEWF010000010.1	RepeatMasker	DNA/CMC	5569082	5569310	697	+	.	ID="ENSPM-N2_BTA";Tend="212";Tstart="1";shortTE="F";uid="30edb0fb-ff7b-4819-ba59-19e3d7088aee"
CAJEWF010000010.1	RepeatMasker	LINE/RTE-BovB	12675096	12675303	1405	+	.	ID="RND-6_FAMILY-7272";Tend="4011";Tstart="3786";shortTE="F";uid="dae158e0-5377-495b-94d5-652b9e2b0131"
CAJEWF010000010.1	RepeatMasker	DNA/CMC	3748225	3748482	1735	+	.	ID="RND-4_FAMILY-396";Tend="1120";Tstart="862";shortTE="F";uid="44ffba51-a077-480a-bb95-cde728e74b97"
CAJEWF010000010.1	RepeatMasker	DNA	7249254	7250486	3642	+	.	ID="DNA-4_BTA";TEgroup="ctg_10%7CDNA-4_BTA%7C4";Tend="554";Tstart="1";shortTE="F";uid="3aced9e9-ac2f-46b2-b993-8532d68b3ad4"
CAJEWF010000010.1	RepeatMasker	DNA/Kolobok	1911539	1911977	3392	+	.	ID="RND-6_FAMILY-6547";Tend="1102";Tstart="659";shortTE="F";uid="87f2160d-e141-4ed6-b604-6418dbb520d7"
CAJEWF010000010.1	RepeatMasker	DNA	9131984	9132156	1152	+	.	ID="RND-5_FAMILY-2645";Tend="1179";Tstart="1006";shortTE="F";uid="95ddb330-6134-4467-afd2-2e8675ffc850"
CAJEWF010000010.1	RepeatMasker	DNA/hAT-Tip100	1100294	1101874	11902	+	.	ID="rnd-1_family-73";Tend="2349";Tstart="727";shortTE="F";uid="009385e5-7822-4934-8185-0be8fcc296b6"
CAJEWF010000010.1	RepeatMasker	DNA	1790377	1790483	692	+	.	ID="DNA-11_BTA";Tend="379";Tstart="273";shortTE="F";uid="223133d1-271f-431a-8b6c-73040594397d"
CAJEWF010000010.1	RepeatMasker	RC/Helitron	12254297	12254442	1026	+	.	ID="RND-1_FAMILY-129";Tend="1499";Tstart="1346";shortTE="F";uid="97a6987d-d9b9-4700-99a4-f8e3e0bcfc04"
CAJEWF010000010.1	RepeatMasker	DNA	9986256	9987436	7903	+	.	ID="RND-5_FAMILY-3769";Tend="1948";Tstart="793";shortTE="F";uid="6612b14f-2be6-47da-818d-0dca552c3750"
CAJEWF010000010.1	RepeatMasker	DNA/hAT-Tip100	12316763	12316907	590	+	.	ID="RND-5_FAMILY-3189";Tend="1687";Tstart="1538";shortTE="F";uid="b4e9f29a-9b85-478c-9d6e-962e09d71d3f"
CAJEWF010000010.1	RepeatMasker	DNA/hAT-Tip100	405188	405589	3184	+	.	ID="RND-1_FAMILY-839";Tend="1308";Tstart="906";shortTE="F";uid="bd9999ec-d88c-44fd-9e1a-a13bd3752ef3"
CAJEWF010000010.1	RepeatMasker	Unknown	9548827	9548964	1106	+	.	ID="RND-1_FAMILY-109";Tend="1399";Tstart="1262";shortTE="F";uid="e6adb3cb-14e0-4200-aa7c-0d5532a0b438"
CAJEWF010000010.1	RepeatMasker	DNA/MULE-MuDR	1014926	1015245	2197	+	.	ID="RND-6_FAMILY-15083";Tend="1227";Tstart="890";shortTE="F";uid="9ab1c489-3793-4ad0-bbc5-177712ea2c05"
CAJEWF010000010.1	RepeatMasker	DNA	4759644	4759954	1782	+	.	ID="DNA-11_BTA";Tend="277";Tstart="1";shortTE="F";uid="79014334-66d8-4a95-983c-807303e54bc0"
CAJEWF010000010.1	RepeatMasker	Unknown	9002579	9002876	2213	+	.	ID="RND-6_FAMILY-1752";Tend="1259";Tstart="964";shortTE="F";uid="000b86e2-ac12-48cf-9b16-96128309c423"
CAJEWF010000010.1	RepeatMasker	DNA/Ginger-2	12937499	12937753	634	+	.	ID="GINGER2-2_LMI";Tend="1719";Tstart="1464";shortTE="F";uid="8407aac0-5a33-4673-a31d-63e5326e9075"
CAJEWF010000010.1	RepeatMasker	Unknown	11136868	11137115	1352	+	.	ID="RND-4_FAMILY-688";Tend="1226";Tstart="967";shortTE="F";uid="1806be54-b64a-4131-97e8-202f41d343f7"
CAJEWF010000010.1	RepeatMasker	DNA	1092241	1092849	4912	+	.	ID="RND-1_FAMILY-206";Tend="1531";Tstart="923";shortTE="F";uid="cf040ec2-8754-4da5-b4cf-df636fef30c2"
CAJEWF010000010.1	RepeatMasker	DNA	8418581	8418705	1104	+	.	ID="RND-5_FAMILY-3769";Tend="2070";Tstart="1946";shortTE="F";uid="bcdfdfac-bbf2-40c0-8fbf-a6a700051b0e"
CAJEWF010000010.1	RepeatMasker	DNA	12781156	12781272	561	+	.	ID="DNA4-17B_BTA";Tend="163";Tstart="49";shortTE="F";uid="66e3352e-55e3-4b27-8b07-be36cc401aeb"
CAJEWF010000010.1	RepeatMasker	Unknown	7906078	7906699	4976	+	.	ID="RND-1_FAMILY-585";Tend="1588";Tstart="973";shortTE="F";uid="4faec16e-81be-42de-b480-ebc1ef704868"
CAJEWF010000010.1	RepeatMasker	DNA/CMC-Transib	1809355	1809521	1045	+	.	ID="RND-5_FAMILY-2303";Tend="932";Tstart="766";shortTE="F";uid="8ca3b67c-d630-445e-a6f9-73256ced5b66"
CAJEWF010000010.1	RepeatMasker	Unknown	12031791	12034401	19584	+	.	ID="RND-1_FAMILY-807";Tend="3183";Tstart="579";shortTE="F";uid="6bfc02a5-bbae-4222-aef1-8694d1f0791d"
CAJEWF010000010.1	RepeatMasker	DNA	7601894	7602155	1448	+	.	ID="DNA-5_BTA";Tend="255";Tstart="1";shortTE="F";uid="0c05f291-1909-4f55-b27b-55957ee6bca3"
CAJEWF010000010.1	RepeatMasker	Unknown	11685470	11685616	409	+	.	ID="RND-6_FAMILY-16091";Tend="1808";Tstart="1657";shortTE="F";uid="a96dbdaf-472d-47b8-8b14-f4f1b986f1c4"
CAJEWF010000010.1	RepeatMasker	DNA/hAT-Tip100	8756519	8756719	782	+	.	ID="RND-6_FAMILY-5722";Tend="1859";Tstart="1643";shortTE="F";uid="119ae167-e65b-4d4c-b6de-ca00a33483eb"
CAJEWF010000010.1	RepeatMasker	DNA	7951916	7952920	2262	+	.	ID="DNA-4_BTA";TEgroup="ctg_10%7CDNA-4_BTA%7C7";Tend="554";Tstart="1";shortTE="F";uid="2b91ca65-0d0c-43f4-bcf4-eb005852d36a"
CAJEWF010000010.1	RepeatMasker	DNA	11016181	11016936	6355	+	.	ID="RND-1_FAMILY-921";Tend="1597";Tstart="872";shortTE="F";uid="2b27793b-c2e1-4f39-a135-914b611be0a5"
CAJEWF010000010.1	RepeatMasker	DNA/CMC	9274828	9275072	1314	+	.	ID="RND-5_FAMILY-957";Tend="1087";Tstart="840";shortTE="F";uid="cb7d4d7f-cd20-4629-b927-4105ead14488"
CAJEWF010000010.1	RepeatMasker	DNA	12557581	12557691	403	+	.	ID="DNA-11_BTA";Tend="397";Tstart="279";shortTE="F";uid="42c8b776-e45f-431a-b5fe-f23365f2baca"
CAJEWF010000010.1	RepeatMasker	DNA	7449011	7449299	1502	+	.	ID="DNA-11_BTA";Tend="551";Tstart="275";shortTE="F";uid="ddfc425b-413b-4c28-90ee-9e772897c002"
CAJEWF010000010.1	RepeatMasker	DNA/PIF-Harbinger	10808375	10808494	744	+	.	ID="RND-4_FAMILY-1090";Tend="1190";Tstart="1069";shortTE="F";uid="5e4b18a1-cd0c-4d32-b012-2f730895c572"
CAJEWF010000010.1	RepeatMasker	DNA/CMC-EnSpm	7932811	7932977	519	+	.	ID="RND-6_FAMILY-2037";Tend="1561";Tstart="1391";shortTE="F";uid="35b35728-a573-4eb7-9a40-0809145ae384"
CAJEWF010000010.1	RepeatMasker	DNA	7164648	7165043	1664	+	.	ID="RND-5_FAMILY-971";Tend="1679";Tstart="1282";shortTE="F";uid="2386d808-7df2-458c-8b0c-3386e960441b"
CAJEWF010000010.1	RepeatMasker	DNA/CMC-EnSpm	7137965	7138197	1159	+	.	ID="RND-2_FAMILY-41";Tend="1262";Tstart="1001";shortTE="F";uid="8fae7cc9-2d57-47a3-bd4c-75b040466007"
CAJEWF010000010.1	RepeatMasker	DNA/hAT-Tip100	4190543	4190681	547	+	.	ID="RND-5_FAMILY-3189";Tend="1682";Tstart="1544";shortTE="F";uid="005f418c-7d59-431e-bd4a-2865e036e725"
CAJEWF010000010.1	RepeatMasker	DNA/CMC-EnSpm	3859226	3859481	1632	+	.	ID="RND-1_FAMILY-56";Tend="1147";Tstart="897";shortTE="F";uid="2387f16e-95e5-4724-b0e8-be78a1c777aa"
CAJEWF010000010.1	RepeatMasker	DNA/CMC-EnSpm	7286966	7287127	870	+	.	ID="RND-6_FAMILY-737";Tend="1151";Tstart="989";shortTE="F";uid="f9ed8109-c0e4-44d8-833c-2e5daabdfa16"
CAJEWF010000010.1	RepeatMasker	DNA/Maverick	12699646	12701443	15719	+	.	ID="RND-6_FAMILY-2160";Tend="5954";Tstart="4159";shortTE="F";uid="e38c2e9d-bf71-48de-8682-2eaf68e4d353"
CAJEWF010000010.1	RepeatMasker	LTR/Pao	2643146	2643500	2140	+	.	ID="RND-5_FAMILY-543";Tend="1156";Tstart="791";shortTE="F";uid="86346535-2f03-4807-9780-1fca2e74ba11"
CAJEWF010000010.1	RepeatMasker	Unknown	8859375	8859584	1402	+	.	ID="RND-6_FAMILY-1321";Tend="1195";Tstart="986";shortTE="F";uid="d1e5b1a5-0cb5-4c69-9e66-a1f9df4ddb6a"
CAJEWF010000010.1	RepeatMasker	Unknown	1863128	1863277	669	+	.	ID="RND-1_FAMILY-27";Tend="1048";Tstart="896";shortTE="F";uid="79a54e52-95f7-4af6-b085-fb6440b70bf5"
CAJEWF010000010.1	RepeatMasker	DNA/CMC	10863090	10863316	1608	+	.	ID="RND-5_FAMILY-957";Tend="1087";Tstart="860";shortTE="F";uid="99a3cf54-c7a3-41c5-bb28-fbddc54fb20e"
CAJEWF010000010.1	RepeatMasker	DNA/hAT-Tip100	3387400	3388587	1985	+	.	ID="RND-6_FAMILY-7308";TEgroup="ctg_10%7CRND-6_FAMILY-7308%7C1";Tend="1895";Tstart="503";shortTE="F";uid="560e4e60-1b81-4ef7-9a24-e9ebe16c092f"
CAJEWF010000010.1	RepeatMasker	DNA/CMC	10201019	10201236	1301	+	.	ID="RND-1_FAMILY-303";Tend="1125";Tstart="911";shortTE="F";uid="805eff89-1518-482a-acce-c06cdee46251"
CAJEWF010000010.1	RepeatMasker	DNA/CMC-EnSpm	748458	748722	1512	+	.	ID="RND-6_FAMILY-737";Tend="1150";Tstart="890";shortTE="F";uid="b0207767-2fd2-41ae-8b0d-09e96e0f7a76"
CAJEWF010000010.1	RepeatMasker	Unknown	8163528	8163827	1243	+	.	ID="RND-6_FAMILY-7438";Tend="1188";Tstart="905";shortTE="F";uid="2234a413-5369-4c93-ac87-b69c622385cf"
CAJEWF010000010.1	RepeatMasker	DNA	7189588	7189877	750	+	.	ID="RND-1_FAMILY-488";Tend="1193";Tstart="723";shortTE="F";uid="1c1c5bb6-b6d6-41fe-8af9-46dbfef93cff"
CAJEWF010000010.1	RepeatMasker	LINE/Penelope	209956	210140	1004	+	.	ID="RND-1_FAMILY-414";Tend="1726";Tstart="1533";shortTE="F";uid="cfa5aa50-2580-442a-8230-c7cb765dc00d"
CAJEWF010000010.1	RepeatMasker	LTR/Gypsy	7761244	7761519	1689	+	.	ID="RND-6_FAMILY-1649";Tend="1404";Tstart="1131";shortTE="F";uid="d97dce3a-7c3f-4602-839a-f32e09e11314"
CAJEWF010000010.1	RepeatMasker	DNA/CMC-EnSpm	5650756	5650892	613	+	.	ID="RND-6_FAMILY-6392";Tend="824";Tstart="688";shortTE="F";uid="ce2c68f7-4602-4c70-bcdf-6e3eb578472c"
CAJEWF010000010.1	RepeatMasker	DNA	5806109	5806243	975	+	.	ID="RND-6_FAMILY-11069";Tend="1035";Tstart="902";shortTE="F";uid="3a439634-187a-491c-a0bd-6f9b4cdec032"
CAJEWF010000010.1	RepeatMasker	DNA/TcMar-Tc1	8646940	8647126	1200	+	.	ID="RND-4_FAMILY-1919";Tend="1102";Tstart="907";shortTE="F";uid="7f93aa73-e498-4a3d-9547-9abab622c210"
CAJEWF010000010.1	RepeatMasker	DNA/CMC	6355360	6355527	1084	+	.	ID="ENSPM-N1_BTA";Tend="169";Tstart="1";shortTE="F";uid="a8a1bbc9-3055-42f9-9614-9d0c345ab51b"
CAJEWF010000010.1	RepeatMasker	LTR/Gypsy	2967267	2967525	1460	+	.	ID="RND-3_FAMILY-29";Tend="1340";Tstart="1081";shortTE="F";uid="fc6c0e1b-db23-46ef-b26e-9beedf3dc771"
CAJEWF010000010.1	RepeatMasker	RC/Helitron	12074249	12074458	974	+	.	ID="HELITRON-1_BTA";Tend="210";Tstart="1";shortTE="F";uid="b2e0278e-c099-4aac-8130-15cccd03b241"
CAJEWF010000010.1	RepeatMasker	Unknown	6635001	6635245	1663	+	.	ID="RND-3_FAMILY-154";Tend="1203";Tstart="958";shortTE="F";uid="f16a6b33-fb60-40af-bf08-cd92ea896452"
CAJEWF010000010.1	RepeatMasker	DNA/Kolobok	6650130	6650334	1246	+	.	ID="KOLOBOK-N2_BTA";Tend="236";Tstart="8";shortTE="F";uid="07e4d6ec-3b6f-4332-a75b-908ba540a7c6"
CAJEWF010000010.1	RepeatMasker	LTR/Gypsy	7750359	7750492	587	+	.	ID="RND-4_FAMILY-369";Tend="1049";Tstart="913";shortTE="F";uid="0078a819-1547-4cc9-85c4-636d01be00d4"
CAJEWF010000010.1	RepeatMasker	Unknown	11796012	11796185	676	+	.	ID="RND-6_FAMILY-98";Tend="1052";Tstart="867";shortTE="F";uid="b9b7a345-d416-4b13-916f-d79c2b037525"
CAJEWF010000010.1	RepeatMasker	DNA/CMC-EnSpm	2589003	2589190	755	+	.	ID="RND-1_FAMILY-56";Tend="1081";Tstart="898";shortTE="F";uid="c0788c53-a6b3-459a-ac45-0a6a95006295"
CAJEWF010000010.1	RepeatMasker	Unknown	10704232	10704395	959	+	.	ID="RND-4_FAMILY-1778";Tend="1093";Tstart="919";shortTE="F";uid="73a9042e-6827-4f46-9688-3cb7b83f5634"
CAJEWF010000010.1	RepeatMasker	LINE/L2	10984341	10984609	2206	+	.	ID="RND-1_FAMILY-164";Tend="1180";Tstart="912";shortTE="F";uid="55155e24-3fd4-47df-a495-d93d7b926cc8"
CAJEWF010000010.1	RepeatMasker	DNA/Sola-2	12963682	12963965	1103	+	.	ID="RND-6_FAMILY-7106";Tend="2385";Tstart="2103";shortTE="F";uid="2c19f144-76f6-41ef-8afe-717ee2b48abd"
CAJEWF010000010.1	RepeatMasker	LTR/Gypsy	8393406	8393573	564	+	.	ID="RND-3_FAMILY-29";Tend="1289";Tstart="1125";shortTE="F";uid="02064161-bb64-46d3-8e69-4fac045a80d4"
CAJEWF010000010.1	RepeatMasker	LTR/Gypsy	9323425	9323687	1368	+	.	ID="RND-3_FAMILY-29";Tend="1090";Tstart="827";shortTE="F";uid="4eb6b0f8-44ca-4298-9f0e-cd575bd64b99"
CAJEWF010000010.1	RepeatMasker	DNA/CMC	8393156	8393413	2271	+	.	ID="RND-5_FAMILY-844";Tend="1106";Tstart="849";shortTE="F";uid="dfcf7386-8a2a-4ea0-9236-0a1cf542294f"
CAJEWF010000010.1	RepeatMasker	Unknown	9332978	9333080	713	+	.	ID="RND-6_FAMILY-6020";Tend="1503";Tstart="1401";shortTE="F";uid="48d11c9e-cba8-4418-8dd5-4d3f0e96f3ca"
CAJEWF010000010.1	RepeatMasker	Unknown	12823964	12824346	2488	+	.	ID="RND-6_FAMILY-830";Tend="1349";Tstart="952";shortTE="F";uid="7afc30d0-80a9-475b-9631-8a45724b8307"
CAJEWF010000010.1	RepeatMasker	Unknown	4209676	4209973	2108	+	.	ID="RND-6_FAMILY-2207";Tend="1240";Tstart="942";shortTE="F";uid="b205b790-5c3d-44f6-ab01-a0552566f550"
CAJEWF010000010.1	RepeatMasker	DNA	4568652	4569162	3689	+	.	ID="DNA-1_BTA";Tend="504";Tstart="1";shortTE="F";uid="6361a9a7-9bf9-44cb-a32d-719724ed924b"
CAJEWF010000010.1	RepeatMasker	LINE/I	509624	509913	1412	+	.	ID="RND-6_FAMILY-27";Tend="1193";Tstart="895";shortTE="F";uid="f9d85cd6-c25d-49c4-9c22-ad61c3ef7757"
CAJEWF010000010.1	RepeatMasker	DNA	3192814	3192960	750	+	.	ID="RND-3_FAMILY-135";Tend="1163";Tstart="1015";shortTE="F";uid="e85b752a-9678-48e3-98d0-5f4724c3cbd6"
CAJEWF010000010.1	RepeatMasker	DNA	2528307	2528741	3021	+	.	ID="DNA-10_BTA";Tend="434";Tstart="1";shortTE="F";uid="65504e0d-d0b9-4a88-a6f8-b81a0c89988e"
CAJEWF010000010.1	RepeatMasker	Unknown	10500980	10501541	921	+	.	ID="RND-6_FAMILY-7281";TEgroup="ctg_10%7CRND-6_FAMILY-7281%7C1";Tend="1181";Tstart="742";shortTE="F";uid="c44ee3d2-0205-41b4-9b37-90bdf76f96d7"
CAJEWF010000010.1	RepeatMasker	Unknown	2318093	2318270	1286	+	.	ID="RND-6_FAMILY-12011";Tend="918";Tstart="748";shortTE="F";uid="6e5206a2-4ce0-4d7d-bf02-9323ba5c80f6"
CAJEWF010000010.1	RepeatMasker	DNA/hAT-Tip100	7795526	7795648	715	+	.	ID="RND-5_FAMILY-1916";Tend="2687";Tstart="2565";shortTE="F";uid="b0be6fdc-7c93-4a43-a594-248d9dc74e10"
CAJEWF010000010.1	RepeatMasker	Unknown	3864258	3864457	442	+	.	ID="RND-5_FAMILY-1968";Tend="1335";Tstart="1137";shortTE="F";uid="5a3c57fc-b02e-48cf-88e6-98faf1b6d3b5"
CAJEWF010000010.1	RepeatMasker	DNA/TcMar-Tc4	7024733	7025736	6809	+	.	ID="RND-5_FAMILY-1894";Tend="1917";Tstart="940";shortTE="F";uid="4f14ff78-1174-4584-84b5-27744bcac6c5"
CAJEWF010000010.1	RepeatMasker	Unknown	2108938	2109187	1684	+	.	ID="RND-3_FAMILY-154";Tend="1201";Tstart="951";shortTE="F";uid="7d3e052d-856b-4cd4-b814-9f1d2398d361"
CAJEWF010000010.1	RepeatMasker	DNA/hAT-hAT5	10601628	10601898	1063	+	.	ID="RND-5_FAMILY-1384";Tend="1172";Tstart="899";shortTE="F";uid="1c0140d0-a405-4092-8e03-4904eee5211c"
CAJEWF010000010.1	RepeatMasker	DNA	4782966	4783108	743	+	.	ID="RND-2_FAMILY-6";Tend="1172";Tstart="1033";shortTE="F";uid="4c5ff896-677d-4b51-9d60-a8535aecdfb4"
CAJEWF010000010.1	RepeatMasker	LTR/Gypsy	1481488	1481750	1176	+	.	ID="RND-6_FAMILY-1649";Tend="1403";Tstart="1142";shortTE="F";uid="d47f91ce-6e05-4354-85ae-15f391f55954"
CAJEWF010000010.1	RepeatMasker	DNA/CMC	7256865	7257087	1598	+	.	ID="ENSPM-N1_BTA";Tend="223";Tstart="1";shortTE="F";uid="13eded78-0773-4a11-99fc-6c919395dd81"
CAJEWF010000010.1	RepeatMasker	DNA/CMC-Transib	1204521	1204683	1146	+	.	ID="RND-5_FAMILY-2303";Tend="926";Tstart="764";shortTE="F";uid="f4ca53b8-f6c8-43e5-83be-4faea03a7915"
CAJEWF010000010.1	RepeatMasker	DNA/hAT-Tip100	6975447	6975592	602	+	.	ID="RND-5_FAMILY-3189";Tend="1682";Tstart="1539";shortTE="F";uid="315e87dc-7add-4a08-8002-5f87179a48a6"
CAJEWF010000010.1	RepeatMasker	DNA/Kolobok	7420831	7420945	414	+	.	ID="RND-1_FAMILY-877";Tend="6367";Tstart="6250";shortTE="F";uid="cb778992-1df5-4616-a3f1-a959100cf187"
CAJEWF010000010.1	RepeatMasker	Unknown	1525561	1525809	1153	+	.	ID="RND-1_FAMILY-36";Tend="1206";Tstart="951";shortTE="F";uid="f6b73b45-1a86-46db-9325-0604eb8dbe6e"
CAJEWF010000010.1	RepeatMasker	Unknown	8590467	8590801	1400	+	.	ID="RND-3_FAMILY-763";Tend="1241";Tstart="908";shortTE="F";uid="3c2a65e2-5a1a-4110-8862-5e8d503e0129"
CAJEWF010000010.1	RepeatMasker	DNA	6067796	6068061	928	+	.	ID="RND-5_FAMILY-3498";Tend="4070";Tstart="3782";shortTE="F";uid="aadb38df-afa3-4b8b-97e7-23978e64c8a3"
CAJEWF010000010.1	RepeatMasker	DNA/CMC-Chapaev-3	1424670	1424997	2356	+	.	ID="RND-6_FAMILY-30";Tend="4655";Tstart="4326";shortTE="F";uid="2cf3c479-156f-4b46-ba20-7c3e578eb613"
CAJEWF010000010.1	RepeatMasker	Unknown	12371964	12372270	2165	+	.	ID="RND-1_FAMILY-202";Tend="1211";Tstart="915";shortTE="F";uid="9a657571-192a-4afc-856d-02a302f9bf54"
CAJEWF010000010.1	RepeatMasker	DNA/PIF-Harbinger	12667672	12667945	901	+	.	ID="RND-4_FAMILY-1090";Tend="1217";Tstart="950";shortTE="F";uid="fc8b579f-c890-497e-a4b1-6e2f074cfa7a"
CAJEWF010000010.1	RepeatMasker	Unknown	7858899	7859151	1371	+	.	ID="RND-1_FAMILY-36";Tend="1206";Tstart="955";shortTE="F";uid="9a621aa6-ec3d-4cca-8051-6a189ab13f77"
CAJEWF010000010.1	RepeatMasker	Unknown	2899544	2899835	2037	+	.	ID="RND-6_FAMILY-2207";Tend="1240";Tstart="940";shortTE="F";uid="ae53cb8f-5e0e-41aa-b2a4-df60d35b0b18"
CAJEWF010000010.1	RepeatMasker	DNA/CMC-Transib	11651418	11651645	1144	+	.	ID="RND-6_FAMILY-14831";Tend="1336";Tstart="1120";shortTE="F";uid="39ccff61-cfe9-46cd-a4cc-9573a30c6329"
CAJEWF010000010.1	RepeatMasker	DNA	7212483	7212660	760	+	.	ID="RND-1_FAMILY-488";Tend="942";Tstart="770";shortTE="F";uid="5fec9def-98b5-483d-9e94-5a3575d429d0"
CAJEWF010000010.1	RepeatMasker	DNA/Kolobok	89829	89990	959	+	.	ID="RND-1_FAMILY-524";Tend="5445";Tstart="5274";shortTE="F";uid="3c49b22d-893c-443e-a285-15adef32c35f"
CAJEWF010000010.1	RepeatMasker	DNA/CMC-EnSpm	2578954	2579197	862	+	.	ID="RND-2_FAMILY-41";Tend="1263";Tstart="1007";shortTE="F";uid="f35d5b8a-b4f4-4d6a-97ca-298d3982cfaa"
CAJEWF010000010.1	RepeatMasker	DNA	4012934	4013513	2547	+	.	ID="RND-1_FAMILY-125";Tend="1451";Tstart="909";shortTE="F";uid="049dd33a-9969-476b-be68-79723e1be63b"
CAJEWF010000010.1	RepeatMasker	Unknown	7118476	7120133	62094	+	.	ID="RND-1_FAMILY-39";Tend="7892";Tstart="6384";shortTE="F";uid="91eb181f-1c8f-4545-a483-4abbfabfd3f0"
CAJEWF010000010.1	RepeatMasker	DNA/Sola-2	6747882	6748392	4050	+	.	ID="SOLA2-N1_BTA";Tend="2182";Tstart="1673";shortTE="F";uid="a92a0aca-00e0-4017-9483-ac0233637930"
CAJEWF010000010.1	RepeatMasker	DNA/Maverick	1636353	1636569	538	+	.	ID="RND-2_FAMILY-28";Tend="959";Tstart="739";shortTE="F";uid="05ad429d-7992-4fd1-9ff0-6e0c1973e9aa"
CAJEWF010000010.1	RepeatMasker	DNA/CMC	7210262	7210474	1307	+	.	ID="enspm-n1_bta";Tend="213";Tstart="21";shortTE="F";uid="26ea1c3a-29ab-45dd-9f17-d2d8bd6d10ab"
CAJEWF010000010.1	RepeatMasker	DNA/Sola-2	9692583	9693028	3440	+	.	ID="RND-5_FAMILY-1269";Tend="1608";Tstart="1174";shortTE="F";uid="a6196a95-a370-4431-a906-9306a638e518"
CAJEWF010000010.1	RepeatMasker	DNA/hAT-Tip100	11296929	11297062	553	+	.	ID="RND-5_FAMILY-3189";Tend="1682";Tstart="1546";shortTE="F";uid="9765b84c-40b4-421e-959c-727c741148e5"
CAJEWF010000010.1	RepeatMasker	DNA	397464	397617	873	+	.	ID="rnd-6_family-11069";Tend="1029";Tstart="894";shortTE="F";uid="0303bada-1236-49d3-86d4-a8857813ba0c"
CAJEWF010000010.1	RepeatMasker	DNA	1839912	1840152	507	+	.	ID="RND-4_FAMILY-211";Tend="1324";Tstart="1076";shortTE="F";uid="05085008-1089-4821-a487-cb060e859d4a"
CAJEWF010000010.1	RepeatMasker	DNA	6763900	6764403	4233	+	.	ID="DNA-1_BTA";Tend="504";Tstart="1";shortTE="F";uid="a382184a-08ed-4c12-a1e1-7eb420659780"
CAJEWF010000010.1	RepeatMasker	Unknown	7129842	7130261	1230	+	.	ID="RND-4_FAMILY-315";Tend="1343";Tstart="910";shortTE="F";uid="e110968c-2a5c-4381-97e9-3322abc9e2c4"
CAJEWF010000010.1	RepeatMasker	DNA	8037737	8038012	521	+	.	ID="RND-1_FAMILY-136";Tend="1168";Tstart="910";shortTE="F";uid="b648485b-2075-443d-98a0-9a781b3e578f"
CAJEWF010000010.1	RepeatMasker	Unknown	11352521	11352643	976	+	.	ID="RND-2_FAMILY-63";Tend="1034";Tstart="912";shortTE="F";uid="fe1dc0cf-fcfb-4a3b-b82e-64f1b603b784"
CAJEWF010000010.1	RepeatMasker	LTR/Gypsy	6279896	6280007	639	+	.	ID="GYPSY-16_BTA-I";Tend="4201";Tstart="4087";shortTE="F";uid="822c48c4-90df-46a9-be6c-917479c1dbf0"
CAJEWF010000010.1	RepeatMasker	Unknown	7075620	7075791	1264	+	.	ID="RND-1_FAMILY-404";Tend="940";Tstart="773";shortTE="F";uid="86db7643-5c0c-41c9-bc5e-a695fcec5fc2"
CAJEWF010000010.1	RepeatMasker	DNA/CMC	9769342	9769574	1854	+	.	ID="ENSPM-N1_BTA";Tend="228";Tstart="1";shortTE="F";uid="bc153099-f153-45d5-952f-981dce90aece"
CAJEWF010000010.1	RepeatMasker	DNA	4081546	4081708	785	+	.	ID="DNA-11_BTA";Tend="157";Tstart="1";shortTE="F";uid="e8b2ab57-b448-477b-a458-2320852cabc2"
CAJEWF010000010.1	RepeatMasker	DNA	1937292	1937845	4094	+	.	ID="DNA-4_BTA";Tend="554";Tstart="1";shortTE="F";uid="47e701f1-5720-4ca9-9aa6-7db844d3005f"
CAJEWF010000010.1	RepeatMasker	DNA/CMC-EnSpm	11559083	11559234	651	+	.	ID="RND-6_FAMILY-2124";Tend="208";Tstart="53";shortTE="F";uid="ae71340e-4722-49eb-abf3-bd841dc6a00f"
CAJEWF010000010.1	RepeatMasker	RC/Helitron	11818961	11819218	952	+	.	ID="RND-4_FAMILY-1138";Tend="1311";Tstart="1058";shortTE="F";uid="f003ed7f-f565-43c6-97fc-a93030333d9e"
CAJEWF010000010.1	RepeatMasker	DNA/Kolobok	7732120	7732565	3440	+	.	ID="RND-6_FAMILY-6547";Tend="1103";Tstart="658";shortTE="F";uid="f5615a75-9501-4086-b00a-8cc115a9a6f3"
CAJEWF010000010.1	RepeatMasker	Unknown	9107383	9107503	828	+	.	ID="RND-1_FAMILY-754";Tend="1095";Tstart="972";shortTE="F";uid="c200e3ca-de6c-4590-ad10-ea117d8cb820"
CAJEWF010000010.1	RepeatMasker	Unknown	1122880	1123016	560	+	.	ID="RND-6_FAMILY-5162";Tend="4197";Tstart="4067";shortTE="F";uid="7a7c7c43-544b-448e-b8cf-6d811671b163"
CAJEWF010000010.1	RepeatMasker	Unknown	494671	494785	542	+	.	ID="RND-6_FAMILY-16091";Tend="940";Tstart="823";shortTE="F";uid="04dd6c3c-8c0b-448d-b4ee-70f1418d1b78"
CAJEWF010000010.1	RepeatMasker	DNA/Kolobok	9553757	9553896	681	+	.	ID="RND-6_FAMILY-1166";Tend="1862";Tstart="1724";shortTE="F";uid="b9e5d3cb-ea89-4d77-947f-564793bedc51"
CAJEWF010000010.1	RepeatMasker	LINE/I-Jockey	3722745	3722857	479	+	.	ID="RND-4_FAMILY-756";Tend="2892";Tstart="2774";shortTE="F";uid="8acd0a73-7aee-434e-837c-c91890f0c19e"
CAJEWF010000010.1	RepeatMasker	DNA	9690780	9690955	869	+	.	ID="RND-6_FAMILY-80";Tend="643";Tstart="479";shortTE="F";uid="f22609d6-e61d-40f4-a884-e869ff14aef4"
CAJEWF010000010.1	RepeatMasker	LTR/Gypsy	11120960	11121213	1629	+	.	ID="RND-6_FAMILY-417";Tend="1165";Tstart="912";shortTE="F";uid="d8423dcf-a7e6-410a-8e4b-2c6965cc796c"
CAJEWF010000010.1	RepeatMasker	LTR/Gypsy	2169949	2170238	1339	+	.	ID="RND-3_FAMILY-25";Tend="1336";Tstart="1085";shortTE="F";uid="7e3a6e74-90b0-4067-91a5-a9721d3071a1"
CAJEWF010000010.1	RepeatMasker	LTR/Gypsy	341166	341305	406	+	.	ID="RND-6_FAMILY-1646";Tend="1384";Tstart="1254";shortTE="F";uid="dfb89479-6147-4f56-84eb-e5b03e456281"
CAJEWF010000010.1	RepeatMasker	Unknown	10767596	10768158	4245	+	.	ID="RND-3_FAMILY-932";Tend="1448";Tstart="886";shortTE="F";uid="df0c525d-ec2f-4a12-a9fd-7ded678e5736"
CAJEWF010000010.1	RepeatMasker	DNA/CMC-EnSpm	6876858	6877123	1560	+	.	ID="RND-4_FAMILY-447";Tend="1214";Tstart="949";shortTE="F";uid="088d3cf4-6a17-411d-aea7-43372f0c173d"
CAJEWF010000010.1	RepeatMasker	DNA/hAT-Tip100	10806139	10806848	5321	+	.	ID="RND-6_FAMILY-1923";Tend="2395";Tstart="1696";shortTE="F";uid="c80d64b8-845d-461b-a0e6-ab7dede6328f"
CAJEWF010000010.1	RepeatMasker	DNA/CMC	1139504	1139721	885	+	.	ID="RND-5_FAMILY-957";Tend="1087";Tstart="860";shortTE="F";uid="3266669a-d15e-43f1-8e0c-cf3f75aea166"
CAJEWF010000010.1	RepeatMasker	LTR/Gypsy	2390469	2390679	955	+	.	ID="RND-6_FAMILY-417";Tend="1119";Tstart="905";shortTE="F";uid="b251c423-06c8-4266-a85b-5b187d23c62c"
CAJEWF010000010.1	RepeatMasker	DNA/CMC	11717331	11717542	1651	+	.	ID="ENSPM-N2_BTA";Tend="212";Tstart="1";shortTE="F";uid="be3dd555-20a1-4ac3-b662-f8d8047d0aba"
CAJEWF010000010.1	RepeatMasker	DNA	2061565	2061932	1299	+	.	ID="RND-3_FAMILY-28";Tend="1282";Tstart="900";shortTE="F";uid="92b6ccb5-ce75-41f5-888a-f2eada8dd48b"
CAJEWF010000010.1	RepeatMasker	DNA	11926988	11929754	9708	+	.	ID="RND-6_FAMILY-467";TEgroup="ctg_10%7CRND-6_FAMILY-467%7C2";Tend="3964";Tstart="463";shortTE="F";uid="8f6e5a8a-036f-4bf0-8962-00f390b3bf4b"
CAJEWF010000010.1	RepeatMasker	DNA	5733317	5733584	1510	+	.	ID="RND-1_FAMILY-59";Tend="1242";Tstart="987";shortTE="F";uid="7d844dac-9145-4105-8d67-0a3270227f0b"
CAJEWF010000010.1	RepeatMasker	DNA/CMC-EnSpm	7070687	7070957	1471	+	.	ID="RND-2_FAMILY-41";Tend="1261";Tstart="1002";shortTE="F";uid="7ca5e869-8bf6-45c8-862e-38c09d2aa1f2"
CAJEWF010000010.1	RepeatMasker	DNA	5072713	5073059	715	+	.	ID="DNA-10_BTA";Tend="376";Tstart="1";shortTE="F";uid="b9bbebe6-17cc-4ba1-ac65-33257eed467d"
CAJEWF010000010.1	RepeatMasker	DNA/PIF-Harbinger	3795423	3795563	904	+	.	ID="RND-4_FAMILY-1090";Tend="1193";Tstart="1053";shortTE="F";uid="5bfe80aa-2503-4f82-bcaf-9cd458031807"
CAJEWF010000010.1	RepeatMasker	LTR/Gypsy	1380653	1380960	1775	+	.	ID="RND-5_FAMILY-1051";Tend="1187";Tstart="823";shortTE="F";uid="d7fd1920-0a07-4257-9e35-c37c9095a476"
CAJEWF010000010.1	RepeatMasker	Unknown	12931386	12931521	430	+	.	ID="RND-1_FAMILY-27";Tend="1052";Tstart="917";shortTE="F";uid="31e32464-bcf2-45bb-b409-d6e7f5d1b5c0"
CAJEWF010000010.1	RepeatMasker	DNA/Kolobok	5244707	5245161	3689	+	.	ID="RND-6_FAMILY-6547";Tend="1100";Tstart="648";shortTE="F";uid="31da60dc-8c26-4e92-aaa2-f9698eb20b6d"
CAJEWF010000010.1	RepeatMasker	DNA	6949195	6949337	583	+	.	ID="rnd-6_family-8975";Tend="698";Tstart="565";shortTE="F";uid="a058055d-f243-417d-9606-650483871230"
CAJEWF010000010.1	RepeatMasker	DNA	6028530	6028652	1002	+	.	ID="DNA4-17B_BTA";Tend="276";Tstart="154";shortTE="F";uid="fc4cb0ba-16c0-4f22-bb01-2f00c9ec0686"
CAJEWF010000010.1	RepeatMasker	DNA/CMC	11356794	11357023	1650	+	.	ID="RND-5_FAMILY-957";Tend="1089";Tstart="857";shortTE="F";uid="ee7672c7-a491-432a-a1d9-013514e0ec7d"
CAJEWF010000010.1	RepeatMasker	LTR/Gypsy	2059832	2060114	1525	+	.	ID="RND-3_FAMILY-488";Tend="1072";Tstart="813";shortTE="F";uid="d82a3d83-b22e-480d-be7a-ea3f04befecf"
CAJEWF010000010.1	RepeatMasker	Unknown	2188724	2188889	1147	+	.	ID="RND-2_FAMILY-63";Tend="1037";Tstart="870";shortTE="F";uid="85321b4b-eb8f-42a3-ac13-ba63a47ce33f"
CAJEWF010000010.1	RepeatMasker	Unknown	1608486	1608602	644	+	.	ID="RND-5_FAMILY-38";Tend="1071";Tstart="956";shortTE="F";uid="f85e075a-e1f8-464f-9ed3-c40b7f64d3b5"
CAJEWF010000010.1	RepeatMasker	Unknown	2752315	2752557	1442	+	.	ID="RND-4_FAMILY-1879";Tend="1067";Tstart="824";shortTE="F";uid="da8d477b-62bf-4ee1-9313-8b93a76b20cc"
CAJEWF010000010.1	RepeatMasker	DNA	2965058	2965334	1667	+	.	ID="RND-4_FAMILY-1880";Tend="1244";Tstart="990";shortTE="F";uid="a4269ff2-0abb-4dea-9ed3-d1cbe3698bfa"
CAJEWF010000010.1	RepeatMasker	DNA	161036	161309	1421	+	.	ID="DNA-11_BTA";Tend="280";Tstart="1";shortTE="F";uid="484fcae6-1640-42b0-9107-0fc83caf0a72"
CAJEWF010000010.1	RepeatMasker	Unknown	4544165	4544361	791	+	.	ID="RND-5_FAMILY-652";Tend="1091";Tstart="896";shortTE="F";uid="233fd2ae-1191-4176-bc35-9d07e225c23b"
CAJEWF010000010.1	RepeatMasker	LTR/Gypsy	9746451	9746712	1306	+	.	ID="RND-6_FAMILY-1646";Tend="1502";Tstart="1244";shortTE="F";uid="4418b9ae-57e7-4776-ae2d-cd79848b8054"
CAJEWF010000010.1	RepeatMasker	DNA	7332226	7332388	505	+	.	ID="RND-1_FAMILY-697";Tend="1518";Tstart="1349";shortTE="F";uid="0cc2d92f-ef81-4bfe-86e9-9440935ade5d"
CAJEWF010000010.1	RepeatMasker	Unknown	9704771	9705059	829	+	.	ID="RND-5_FAMILY-1921";Tend="1231";Tstart="942";shortTE="F";uid="e3811dd8-05c8-4153-bdf1-35f2f952cb55"
CAJEWF010000010.1	RepeatMasker	DNA/CMC-EnSpm	3107051	3107162	875	+	.	ID="ENSPM-N3_BTA";Tend="112";Tstart="1";shortTE="F";uid="3603029f-5c6b-4b97-9534-f9995b26ee0d"
CAJEWF010000010.1	RepeatMasker	Unknown	4768268	4768383	472	+	.	ID="RND-1_FAMILY-131";Tend="1069";Tstart="952";shortTE="F";uid="35f3bf86-6a01-4923-b7f9-e48285e1633f"
CAJEWF010000010.1	RepeatMasker	DNA/CMC	549450	549705	2199	+	.	ID="RND-5_FAMILY-844";Tend="1106";Tstart="851";shortTE="F";uid="f2d5c6b9-ccee-4c63-8d14-58c8692f3fb8"
CAJEWF010000010.1	RepeatMasker	DNA	2258517	2259069	4172	+	.	ID="DNA-4_BTA";Tend="554";Tstart="1";shortTE="F";uid="075a9a2f-1b9a-466b-ba41-45b1508f6073"
CAJEWF010000010.1	RepeatMasker	DNA	8724359	8724914	4100	+	.	ID="DNA-4_BTA";Tend="554";Tstart="1";shortTE="F";uid="df23948d-eed3-4eb2-96d4-9f150a327653"
CAJEWF010000010.1	RepeatMasker	DNA	2065762	2066260	700	+	.	ID="RND-2_FAMILY-6";TEgroup="ctg_10%7CRND-2_FAMILY-6%7C2";Tend="1301";Tstart="963";shortTE="F";uid="3c44ed54-4c1a-4953-a483-31ecf6226c98"
CAJEWF010000010.1	RepeatMasker	DNA/CMC-EnSpm	1484481	1484749	1356	+	.	ID="RND-2_FAMILY-41";Tend="1284";Tstart="1004";shortTE="F";uid="11bbe624-adab-4567-89ed-b9e8adb00a0b"
CAJEWF010000010.1	RepeatMasker	LTR/Gypsy	4370673	4371040	1778	+	.	ID="RND-5_FAMILY-1051";Tend="1448";Tstart="1077";shortTE="F";uid="6cb41e8d-e40f-40fc-ba55-7a4851d6c955"
CAJEWF010000010.1	RepeatMasker	DNA	4665242	4665427	402	+	.	ID="RND-6_FAMILY-2075";Tend="1053";Tstart="878";shortTE="F";uid="57808642-8ad5-418a-a20c-46748e42d342"
CAJEWF010000010.1	RepeatMasker	DNA	3879833	3880183	1508	+	.	ID="RND-5_FAMILY-971";Tend="1146";Tstart="782";shortTE="F";uid="92855d36-d866-4348-8ebe-b017bc29fad6"
CAJEWF010000010.1	RepeatMasker	DNA/PIF-Spy	5038135	5038397	1173	+	.	ID="RND-5_FAMILY-827";Tend="4120";Tstart="3852";shortTE="F";uid="4df64d55-6cc4-41bd-a805-c2e7b7a28a19"
CAJEWF010000010.1	RepeatMasker	LTR/Copia	6666021	6667757	846	+	.	ID="COPIA-2_LMI-I";Tend="3367";Tstart="1376";shortTE="F";uid="518d7338-a0cc-476c-a340-802d97f12122"
CAJEWF010000010.1	RepeatMasker	Unknown	7384089	7384566	2150	+	.	ID="RND-6_FAMILY-5540";Tend="1419";Tstart="942";shortTE="F";uid="777e6baa-09ec-4ed4-82d2-e413f7c1d954"
CAJEWF010000010.1	RepeatMasker	DNA/hAT-hAT5	4952841	4953121	1910	+	.	ID="RND-5_FAMILY-1384";Tend="1178";Tstart="897";shortTE="F";uid="9f4d7cbf-3345-4a63-8401-a8a0de86d2fd"
CAJEWF010000010.1	RepeatMasker	LTR/Gypsy	990303	990468	1207	+	.	ID="RND-6_FAMILY-1649";Tend="1137";Tstart="972";shortTE="F";uid="65db9286-2ce6-4562-b77e-3ad09cd0b108"
CAJEWF010000010.1	RepeatMasker	RC/Helitron	2490463	2490648	532	+	.	ID="RND-6_FAMILY-3076";Tend="940";Tstart="753";shortTE="F";uid="62ad371a-9931-4403-8407-7b770f25dba3"
CAJEWF010000010.1	RepeatMasker	LTR/Gypsy	9669342	9669492	411	+	.	ID="RND-6_FAMILY-1646";Tend="1146";Tstart="992";shortTE="F";uid="9189b360-2a16-43ac-b44a-309eca970930"
CAJEWF010000010.1	RepeatMasker	DNA/hAT?	4420846	4421028	921	+	.	ID="HAT-N6_BTA";Tend="311";Tstart="123";shortTE="F";uid="d0a5ede3-cd1c-4a6e-a7fb-18b31e92b9e4"
CAJEWF010000010.1	RepeatMasker	DNA	9476495	9476731	643	+	.	ID="DNA-5_BTA";Tend="255";Tstart="18";shortTE="F";uid="0dc916a6-cf34-4a5e-bcd7-da9b1095830b"
CAJEWF010000010.1	RepeatMasker	DNA/hAT-Tip100	3253758	3254024	1755	+	.	ID="RND-6_FAMILY-968";Tend="5450";Tstart="5197";shortTE="F";uid="905ae3be-77c2-472c-b731-831073d419a4"
CAJEWF010000010.1	RepeatMasker	RC/Helitron	7158384	7158769	2041	+	.	ID="RND-1_FAMILY-294";Tend="3331";Tstart="2933";shortTE="F";uid="36988644-9002-4b54-9d14-49d7e828a19d"
CAJEWF010000010.1	RepeatMasker	Unknown	815698	815906	1307	+	.	ID="RND-6_FAMILY-1734";Tend="1167";Tstart="960";shortTE="F";uid="1247c1a2-9acd-4fb8-9ef3-1efba09d71e9"
CAJEWF010000010.1	RepeatMasker	LTR/Gypsy	2834022	2834265	1233	+	.	ID="RND-3_FAMILY-29";Tend="1321";Tstart="1080";shortTE="F";uid="bc455925-6a6f-4b97-b35d-4bd69750edc2"
CAJEWF010000010.1	RepeatMasker	LTR/Gypsy	7950220	7950425	1157	+	.	ID="RND-5_FAMILY-1051";Tend="1189";Tstart="978";shortTE="F";uid="e23a75f0-e04d-4da8-833d-217386bc937e"
CAJEWF010000010.1	RepeatMasker	DNA/hAT?	9060911	9061264	2911	+	.	ID="RND-6_FAMILY-1317";Tend="1371";Tstart="1015";shortTE="F";uid="19e4de1f-63ad-42f3-a81b-f9757fda6c07"
CAJEWF010000010.1	RepeatMasker	DNA/Crypton-V	1658918	1660936	5443	+	.	ID="RND-6_FAMILY-4297";TEgroup="ctg_10%7CRND-6_FAMILY-4297%7C1";Tend="2234";Tstart="668";shortTE="F";uid="d41a942c-322e-45a6-b7fc-96651e1a1b39"
CAJEWF010000010.1	RepeatMasker	Unknown	5453208	5453319	717	+	.	ID="RND-6_FAMILY-1750";Tend="924";Tstart="809";shortTE="F";uid="86409d15-6e03-4da3-a2bb-a8ac86faf829"
CAJEWF010000010.1	RepeatMasker	DNA/CMC-EnSpm	7859902	7860318	3334	+	.	ID="ENSPM-N3_BTA";Tend="414";Tstart="1";shortTE="F";uid="2815ff4f-bd9f-4a92-a67c-e0cf1788760a"
CAJEWF010000010.1	RepeatMasker	DNA/CMC-EnSpm	5937894	5938015	489	+	.	ID="RND-6_FAMILY-813";Tend="1120";Tstart="1001";shortTE="F";uid="f27ecf60-2d75-4ddf-b722-b09c342bdbe7"
CAJEWF010000010.1	RepeatMasker	DNA	11537637	11537764	685	+	.	ID="DNA-11_BTA";Tend="397";Tstart="275";shortTE="F";uid="10f0a2ef-8f15-4ca4-b788-aaef6d858241"
CAJEWF010000010.1	RepeatMasker	DNA	4968124	4968243	455	+	.	ID="RND-6_FAMILY-5735";Tend="1098";Tstart="979";shortTE="F";uid="c3388dc1-ec1d-489e-9eb3-1766d6cfd2e7"
CAJEWF010000010.1	RepeatMasker	DNA	9080630	9080750	440	+	.	ID="RND-6_FAMILY-3221";Tend="3228";Tstart="3105";shortTE="F";uid="99ab7eea-5c9c-40a1-9563-3e17a0a69b38"
CAJEWF010000010.1	RepeatMasker	RC/Helitron	2227683	2227828	677	+	.	ID="RND-6_FAMILY-3099";Tend="2962";Tstart="2820";shortTE="F";uid="45b74f9d-eddc-460d-ad92-f8268eee694d"
CAJEWF010000010.1	RepeatMasker	LTR/Gypsy	4101971	4102701	2190	+	.	ID="RND-6_FAMILY-1649";Tend="1407";Tstart="341";shortTE="F";uid="3996644e-25f1-42ed-9e55-a9001d049ff5"
CAJEWF010000010.1	RepeatMasker	Unknown	4144897	4145399	3034	+	.	ID="RND-6_FAMILY-2817";Tend="1399";Tstart="907";shortTE="F";uid="37695445-d77f-4146-992e-3ba90be7de9a"
CAJEWF010000010.1	RepeatMasker	LTR/Gypsy	562899	563167	1842	+	.	ID="RND-3_FAMILY-25";Tend="1348";Tstart="1080";shortTE="F";uid="f4ab7126-0239-4a34-98ca-ffa4fe875ce9"
CAJEWF010000010.1	RepeatMasker	Unknown	7697605	7697871	1608	+	.	ID="RND-3_FAMILY-43";Tend="1220";Tstart="958";shortTE="F";uid="14a6c3a3-9d2b-495b-a441-9de92a83151b"
CAJEWF010000010.1	RepeatMasker	DNA	9861230	9862526	10809	+	.	ID="RND-1_FAMILY-506";Tend="4513";Tstart="3238";shortTE="F";uid="24923393-adc9-4607-9736-4bd406656454"
CAJEWF010000010.1	RepeatMasker	LTR/Gypsy	2785097	2785329	446	+	.	ID="RND-6_FAMILY-417";Tend="1155";Tstart="927";shortTE="F";uid="538deb40-18ff-4da7-8ebf-9f6f3d36c9bd"
CAJEWF010000010.1	RepeatMasker	DNA/CMC	10646306	10646517	1672	+	.	ID="ENSPM-N2_BTA";Tend="212";Tstart="1";shortTE="F";uid="9583df5d-3654-495a-a737-525a3c63af9b"
CAJEWF010000010.1	RepeatMasker	DNA/hAT-Tip100	12737395	12737634	1333	+	.	ID="RND-5_FAMILY-4888";Tend="1534";Tstart="1297";shortTE="F";uid="7e26f012-2d6f-4712-8826-f2cd61f8e32e"
CAJEWF010000010.1	RepeatMasker	LINE/L2	8832401	8832658	1602	+	.	ID="RND-4_FAMILY-328";Tend="1157";Tstart="899";shortTE="F";uid="cdeffbfb-33df-4b52-90b3-7b03b1cd24e3"
CAJEWF010000010.1	RepeatMasker	DNA	4871080	4871229	453	+	.	ID="DNA-11_BTA";Tend="267";Tstart="119";shortTE="F";uid="5f1e0166-36f0-4be5-8522-250b4ecc3c2f"
CAJEWF010000010.1	RepeatMasker	DNA	6035652	6035985	1203	+	.	ID="RND-5_FAMILY-149";Tend="1320";Tstart="991";shortTE="F";uid="b66bf948-60a7-4590-85d0-862d469b7bbc"
CAJEWF010000010.1	RepeatMasker	DNA/CMC-EnSpm	10645484	10645752	1582	+	.	ID="RND-4_FAMILY-447";Tend="1216";Tstart="949";shortTE="F";uid="545eb2fb-d3a0-4df6-89ec-30b2b83ea221"
CAJEWF010000010.1	RepeatMasker	DNA/hAT-Tip100	5566061	5566236	1082	+	.	ID="RND-1_FAMILY-474";Tend="1091";Tstart="926";shortTE="F";uid="ab23a584-ad44-43f5-8150-3ab8298df701"
CAJEWF010000010.1	RepeatMasker	Unknown	2177991	2178261	1517	+	.	ID="RND-6_FAMILY-2266";Tend="1195";Tstart="925";shortTE="F";uid="882cb8b7-4de3-4cd3-b34a-3d12686f758c"
CAJEWF010000010.1	RepeatMasker	Unknown	8228600	8228887	1556	+	.	ID="RND-1_FAMILY-36";Tend="1206";Tstart="920";shortTE="F";uid="b86797e7-fc17-425a-96f9-a75d3fc2f500"
CAJEWF010000010.1	RepeatMasker	DNA	9660670	9660797	578	+	.	ID="RND-6_FAMILY-8975";Tend="701";Tstart="566";shortTE="F";uid="e92c4c79-018d-47f0-beb9-f1e8cc97f760"
CAJEWF010000010.1	RepeatMasker	Unknown	10855459	10855723	1113	+	.	ID="RND-6_FAMILY-4179";Tend="1205";Tstart="928";shortTE="F";uid="50e2eb44-69e8-458a-9a6e-195b4e8e25cf"
CAJEWF010000010.1	RepeatMasker	LTR/Gypsy	4607238	4607466	810	+	.	ID="RND-5_FAMILY-1051";Tend="1180";Tstart="953";shortTE="F";uid="4e9483c7-5d23-430d-bf8b-537fb7a2dcd6"
CAJEWF010000010.1	RepeatMasker	DNA/hAT-Tip100	11491553	11491994	2655	+	.	ID="RND-1_FAMILY-71";Tend="1554";Tstart="1109";shortTE="F";uid="038b59b4-dc98-4069-b9fc-68ab54853c88"
CAJEWF010000010.1	RepeatMasker	LTR/Pao	9305352	9305489	606	+	.	ID="RND-5_FAMILY-543";Tend="1335";Tstart="1195";shortTE="F";uid="8db46365-26f5-4ba6-b7cf-d188e12e553b"
CAJEWF010000010.1	RepeatMasker	DNA/CMC	10421340	10421567	1737	+	.	ID="ENSPM-N1_BTA";Tend="223";Tstart="1";shortTE="F";uid="5fecde8c-7566-4b96-80b7-b2910608256f"
CAJEWF010000010.1	RepeatMasker	Unknown	7828992	7829396	2379	+	.	ID="RND-4_FAMILY-1778";Tend="1348";Tstart="927";shortTE="F";uid="06ca066b-df36-45e0-a0a4-2cee55d7aa3a"
CAJEWF010000010.1	RepeatMasker	DNA/CMC-EnSpm	2623500	2623762	1489	+	.	ID="RND-6_FAMILY-1077";Tend="1170";Tstart="908";shortTE="F";uid="57d8583c-f707-4baf-9cf5-2a575e1a6445"
CAJEWF010000010.1	RepeatMasker	DNA/Sola-2	4349720	4350627	15487	+	.	ID="RND-6_FAMILY-1230";TEgroup="ctg_10%7CRND-6_FAMILY-1230%7C1";Tend="3215";Tstart="841";shortTE="F";uid="29064dc8-9084-44d6-87e8-8040c40f96a9"
CAJEWF010000010.1	RepeatMasker	DNA/Maverick	12623686	12624442	3478	+	.	ID="RND-1_FAMILY-183";Tend="2062";Tstart="1311";shortTE="F";uid="572cbdcb-00dc-48c0-b9ae-4d3fe7310ea5"
CAJEWF010000010.1	RepeatMasker	RC/Helitron	4834739	4834998	454	+	.	ID="RND-6_FAMILY-683";Tend="1863";Tstart="1624";shortTE="F";uid="14defe6d-1ef3-4abf-9da1-87ef726fce5e"
CAJEWF010000010.1	RepeatMasker	DNA/CMC-EnSpm	11214795	11215213	3360	+	.	ID="ENSPM-N3_BTA";Tend="413";Tstart="1";shortTE="F";uid="c32b8271-42a1-4e2d-8226-b914d601cac8"
CAJEWF010000010.1	RepeatMasker	Unknown	11940117	11941777	5930	+	.	ID="RND-1_FAMILY-819";TEgroup="ctg_10%7CRND-1_FAMILY-819%7C1";Tend="1498";Tstart="684";shortTE="F";uid="8c183bc7-bfe4-4d1e-aa71-f344032bca71"
CAJEWF010000010.1	RepeatMasker	LTR/Gypsy	12215605	12215733	626	+	.	ID="RND-6_FAMILY-1649";Tend="1120";Tstart="990";shortTE="F";uid="efa8ef51-b5f6-4f76-9184-08cbb2fd8224"
CAJEWF010000010.1	RepeatMasker	Unknown	1679859	1680427	4642	+	.	ID="RND-3_FAMILY-932";Tend="1452";Tstart="885";shortTE="F";uid="8da941ea-5d48-49fa-8c7f-283ef938d17b"
CAJEWF010000010.1	RepeatMasker	Unknown	3968838	3969420	4172	+	.	ID="RND-1_FAMILY-843";Tend="1371";Tstart="769";shortTE="F";uid="f124a01c-2ff2-4543-b0f1-1d17df9347d0"
CAJEWF010000010.1	RepeatMasker	DNA	2666415	2666702	865	+	.	ID="RND-5_FAMILY-971";Tend="1183";Tstart="907";shortTE="F";uid="a7e8be5f-bcbd-4d95-9c93-e4066b4c94f5"
CAJEWF010000010.1	RepeatMasker	RC/Helitron	1882952	1883094	595	+	.	ID="RND-1_FAMILY-613";Tend="2062";Tstart="1913";shortTE="F";uid="dae80be5-0ca5-4784-be6f-daa21244c541"
CAJEWF010000010.1	RepeatMasker	DNA/CMC-EnSpm	6237043	6237303	1591	+	.	ID="RND-6_FAMILY-1077";Tend="1167";Tstart="911";shortTE="F";uid="2bf2262f-7255-4179-8598-4d095bbe422a"
CAJEWF010000010.1	RepeatMasker	LINE/R1	9448818	9449363	3076	+	.	ID="RND-6_FAMILY-5703";Tend="2706";Tstart="2146";shortTE="F";uid="0ba60e70-5c0f-4829-8126-92ec645bf0f2"
CAJEWF010000010.1	RepeatMasker	Unknown	2042295	2042395	703	+	.	ID="RND-1_FAMILY-37";Tend="996";Tstart="896";shortTE="F";uid="24af58a6-b695-474a-8c5b-9a112ce96bcf"
CAJEWF010000010.1	RepeatMasker	DNA	1892522	1892854	1416	+	.	ID="DNA-10_BTA";Tend="325";Tstart="1";shortTE="F";uid="869d28a5-d109-4bf3-8c9d-d4eac98dc9d4"
CAJEWF010000010.1	RepeatMasker	Unknown	2433310	2433564	1583	+	.	ID="RND-5_FAMILY-1778";Tend="1154";Tstart="903";shortTE="F";uid="75ac6e61-cf5d-47e4-949d-b6134e7cc98a"
CAJEWF010000010.1	RepeatMasker	DNA	12654536	12654722	1050	+	.	ID="DNA-10_BTA";Tend="434";Tstart="249";shortTE="F";uid="4080b1b0-76f8-4b2e-82a9-13cc27867890"
CAJEWF010000010.1	RepeatMasker	DNA/hAT?	3752518	3752962	2996	+	.	ID="RND-6_FAMILY-1317";Tend="1380";Tstart="925";shortTE="F";uid="a226d331-dc3a-4814-99d9-b679037a3681"
CAJEWF010000010.1	RepeatMasker	DNA/Kolobok	3716974	3719006	16553	+	.	ID="RND-6_FAMILY-5387";Tend="2564";Tstart="549";shortTE="F";uid="d3956103-e95a-4d0c-a6bb-6aa82ba1899e"
CAJEWF010000010.1	RepeatMasker	LTR/Gypsy	11513436	11516038	14785	+	.	ID="RND-5_FAMILY-2940";TEgroup="ctg_10%7CRND-5_FAMILY-2940%7C1";Tend="2935";Tstart="1";shortTE="F";uid="848f7637-95e1-4aea-b085-4b9b741ebd15"
CAJEWF010000010.1	RepeatMasker	DNA/CMC	2984039	2984366	2753	+	.	ID="RND-1_FAMILY-81";Tend="1270";Tstart="947";shortTE="F";uid="6b973df9-c48b-428c-8c62-637e91c270d9"
CAJEWF010000010.1	RepeatMasker	Unknown	4382832	4383084	1348	+	.	ID="RND-1_FAMILY-36";Tend="1204";Tstart="952";shortTE="F";uid="cfc09127-be38-48b1-9cc2-87ff6ef6f5e8"
CAJEWF010000010.1	RepeatMasker	DNA	8046152	8046655	3808	+	.	ID="DNA-1_BTA";Tend="504";Tstart="1";shortTE="F";uid="78609d35-841c-4e62-82ed-801c6a20cf7d"
CAJEWF010000010.1	RepeatMasker	LTR/Gypsy	2429334	2429497	618	+	.	ID="RND-6_FAMILY-417";Tend="1071";Tstart="912";shortTE="F";uid="0860cb72-a7f2-4d70-bad4-56d811495b09"
CAJEWF010000010.1	RepeatMasker	DNA/CMC-Chapaev-3	5534958	5535102	1213	+	.	ID="RND-6_FAMILY-649";Tend="1910";Tstart="1766";shortTE="F";uid="d4b554b7-ad1f-4166-b0e8-250bc85b34e5"
CAJEWF010000010.1	RepeatMasker	Unknown	6669779	6670034	1213	+	.	ID="RND-1_FAMILY-36";Tend="1206";Tstart="952";shortTE="F";uid="95871d89-c3b7-439e-a004-7f17442412c4"
CAJEWF010000010.1	RepeatMasker	DNA/hAT-hATm	670102	670255	518	+	.	ID="RND-6_FAMILY-6366";Tend="2160";Tstart="2009";shortTE="F";uid="6df90c77-a86e-412a-b47a-0b6611d55bfe"
CAJEWF010000010.1	RepeatMasker	DNA	9770383	9770885	3992	+	.	ID="DNA-1_BTA";Tend="504";Tstart="1";shortTE="F";uid="679abdbc-96b7-425d-9a3b-e3b82e95a2ac"
CAJEWF010000010.1	RepeatMasker	DNA/Sola-2	7651585	7651689	459	+	.	ID="RND-6_FAMILY-14157";Tend="886";Tstart="774";shortTE="F";uid="671311c7-ec37-4c7e-9322-ccb5ebad8a5f"
CAJEWF010000010.1	RepeatMasker	Unknown	3098330	3098548	1095	+	.	ID="RND-4_FAMILY-226";Tend="1227";Tstart="1039";shortTE="F";uid="a737a6cd-cac3-4473-b0ed-5ba9c099dc7a"
CAJEWF010000010.1	RepeatMasker	LTR/Pao	4454337	4454718	2812	+	.	ID="RND-1_FAMILY-112";Tend="1296";Tstart="916";shortTE="F";uid="0bc4911e-a957-4072-91b0-1c6476e49b37"
CAJEWF010000010.1	RepeatMasker	DNA	3711149	3713934	22168	+	.	ID="RND-1_FAMILY-929";Tend="5836";Tstart="3129";shortTE="F";uid="0c59d970-c435-4a3a-b3d0-ba18c586975c"
CAJEWF010000010.1	RepeatMasker	DNA	7732895	7733020	915	+	.	ID="RND-6_FAMILY-11069";Tend="1029";Tstart="905";shortTE="F";uid="a230087d-85a4-44f6-8203-fd3454127916"
CAJEWF010000010.1	RepeatMasker	Unknown	3978503	3978776	1532	+	.	ID="RND-1_FAMILY-266";Tend="1112";Tstart="859";shortTE="F";uid="be138c79-12b3-4009-b8b9-ce0b0ae32710"
CAJEWF010000010.1	RepeatMasker	Unknown	1743688	1743894	1075	+	.	ID="RND-6_FAMILY-29";Tend="1211";Tstart="1002";shortTE="F";uid="effbfc14-c3f3-4b1d-961a-6151f91d56a5"
CAJEWF010000010.1	RepeatMasker	Unknown	5145568	5146025	1039	+	.	ID="RND-1_FAMILY-36";Tend="1210";Tstart="509";shortTE="F";uid="e3b65c82-ac14-4de1-a65c-846dd1cdc593"
CAJEWF010000010.1	RepeatMasker	DNA/CMC	10495584	10495729	929	+	.	ID="RND-5_FAMILY-965";Tend="1455";Tstart="1312";shortTE="F";uid="e91548c7-8424-462b-bfde-663f198516c9"
CAJEWF010000010.1	RepeatMasker	Unknown	11357324	11357642	1582	+	.	ID="RND-6_FAMILY-2397";Tend="1238";Tstart="902";shortTE="F";uid="ddc048b4-28d0-4217-9749-0de3f193db57"
CAJEWF010000010.1	RepeatMasker	DNA	788930	789433	4236	+	.	ID="DNA-1_BTA";Tend="504";Tstart="1";shortTE="F";uid="9ee1809e-1a75-4a0e-bbe3-d855e0f258b5"
CAJEWF010000010.1	RepeatMasker	DNA	3977231	3977506	2304	+	.	ID="RND-6_FAMILY-5735";Tend="1083";Tstart="808";shortTE="F";uid="e4eab14d-08e1-4813-8eca-3bf7931a7b8b"
CAJEWF010000010.1	RepeatMasker	DNA/CMC-EnSpm	1412285	1412470	709	+	.	ID="RND-6_FAMILY-813";Tend="590";Tstart="402";shortTE="F";uid="a17aa004-b96c-4a41-8d84-ecf03026022f"
CAJEWF010000010.1	RepeatMasker	DNA	12853444	12853614	490	+	.	ID="RND-3_FAMILY-152";Tend="1575";Tstart="1404";shortTE="F";uid="370f73e4-7cf5-44e8-91f7-90a59b6fa870"
CAJEWF010000010.1	RepeatMasker	RC/Helitron	7081682	7081808	874	+	.	ID="RND-1_FAMILY-419";Tend="1102";Tstart="976";shortTE="F";uid="a4cd9e5e-206d-4ea5-a8e5-ea222365168a"
CAJEWF010000010.1	RepeatMasker	DNA	9536998	9537130	994	+	.	ID="RND-6_FAMILY-11069";Tend="1032";Tstart="899";shortTE="F";uid="14900b15-9669-4a5b-966e-931fc556b1a0"
CAJEWF010000010.1	RepeatMasker	RC/Helitron	9005000	9005184	423	+	.	ID="RND-6_FAMILY-9867";Tend="688";Tstart="495";shortTE="F";uid="3808e5fc-f7ba-4c88-89d7-3b4cf1b9e060"
CAJEWF010000010.1	RepeatMasker	Unknown	4864435	4864538	494	+	.	ID="RND-1_FAMILY-221";Tend="1077";Tstart="969";shortTE="F";uid="239e4758-7db7-41a8-9490-c0d9f8026c61"
CAJEWF010000010.1	RepeatMasker	DNA	3137777	3138076	845	+	.	ID="rnd-4_family-211";Tend="1084";Tstart="828";shortTE="F";uid="ea2b7655-e4c1-4c26-af4c-47840863f335"
CAJEWF010000010.1	RepeatMasker	RC/Helitron	8175555	8175805	921	+	.	ID="RND-5_FAMILY-430";Tend="1435";Tstart="1177";shortTE="F";uid="25da281a-8364-4b1a-ac27-cd6f453cc36d"
CAJEWF010000010.1	RepeatMasker	DNA/CMC-EnSpm	5448464	5448733	1649	+	.	ID="RND-2_FAMILY-41";Tend="1263";Tstart="999";shortTE="F";uid="d31f14a7-c9ff-42bc-8b74-e74b6d6ec1c9"
CAJEWF010000010.1	RepeatMasker	DNA	4865151	4865703	4403	+	.	ID="DNA-4_BTA";Tend="554";Tstart="1";shortTE="F";uid="0e42139f-2da7-40a9-8703-7122968338d3"
CAJEWF010000010.1	RepeatMasker	LTR/Pao	8557070	8557183	558	+	.	ID="RND-4_FAMILY-367";Tend="1511";Tstart="1397";shortTE="F";uid="844fdd33-d977-4261-a0d5-012d15f6f41d"
CAJEWF010000010.1	RepeatMasker	DNA	11671801	11671942	719	+	.	ID="RND-5_FAMILY-630";Tend="882";Tstart="751";shortTE="F";uid="4a492386-c48f-42cd-ab85-29e178203382"
CAJEWF010000010.1	RepeatMasker	Unknown	7762750	7763198	3617	+	.	ID="RND-3_FAMILY-932";Tend="1330";Tstart="886";shortTE="F";uid="4c9f1585-ca65-427d-9a8e-a1b9ff2dab0d"
CAJEWF010000010.1	RepeatMasker	DNA	7381518	7381759	708	+	.	ID="DNA-4_BTA";Tend="242";Tstart="1";shortTE="F";uid="8b2c4515-a8d3-45f0-a277-061805a4aa2a"
CAJEWF010000010.1	RepeatMasker	LTR/Gypsy	8773522	8773662	405	+	.	ID="RND-4_FAMILY-31";Tend="1251";Tstart="1106";shortTE="F";uid="5157d9a0-2d02-4e50-95e8-a9d915c05b90"
CAJEWF010000010.1	RepeatMasker	Unknown	6902491	6902681	1215	+	.	ID="RND-4_FAMILY-384";Tend="1004";Tstart="840";shortTE="F";uid="0e1863c7-1130-4157-a78e-a5cb20d9d6d7"
CAJEWF010000010.1	RepeatMasker	LINE/R1	1763427	1763593	847	+	.	ID="RND-6_FAMILY-1164";Tend="6627";Tstart="6463";shortTE="F";uid="04b88406-5c03-4439-a41e-f5947b6687c0"
CAJEWF010000010.1	RepeatMasker	DNA/CMC-Chapaev-3	1568459	1568998	3156	+	.	ID="RND-5_FAMILY-1701";TEgroup="ctg_10%7CRND-5_FAMILY-1701%7C1";Tend="2616";Tstart="863";shortTE="F";uid="9b59f9d2-2b08-4c39-b7d4-c8f0218d9e40"
CAJEWF010000010.1	RepeatMasker	Unknown	506713	507220	3900	+	.	ID="RND-6_FAMILY-2136";Tend="1484";Tstart="976";shortTE="F";uid="4a227a90-de41-4e5c-947b-e916edda56d5"
CAJEWF010000010.1	RepeatMasker	LTR/Gypsy	7623325	7623529	486	+	.	ID="RND-5_FAMILY-1051";Tend="1468";Tstart="1273";shortTE="F";uid="58fb35c5-3d6e-4604-a184-b75fc0834296"
CAJEWF010000010.1	RepeatMasker	DNA/Sola-2	5386945	5389028	12350	+	.	ID="RND-6_FAMILY-5477";Tend="2653";Tstart="813";shortTE="F";uid="43b78887-96a6-4244-94b7-8ceb6a6f187b"
CAJEWF010000010.1	RepeatMasker	Unknown	6594648	6594914	1707	+	.	ID="RND-4_FAMILY-226";Tend="1226";Tstart="959";shortTE="F";uid="595dc012-8257-4933-b527-e5c8c3b6f1a4"
CAJEWF010000010.1	RepeatMasker	LTR/Gypsy	6305006	6308996	33079	+	.	ID="RND-6_FAMILY-4605";Tend="4585";Tstart="601";shortTE="F";uid="73abe4e1-7543-404e-bf85-bc0eb210f100"
CAJEWF010000010.1	RepeatMasker	Unknown	4253869	4254335	3058	+	.	ID="RND-1_FAMILY-657";Tend="1382";Tstart="918";shortTE="F";uid="b4c68782-7c22-426a-bf2e-c591e815164f"
CAJEWF010000010.1	RepeatMasker	Unknown	11369388	11369551	460	+	.	ID="RND-1_FAMILY-970";Tend="2879";Tstart="2711";shortTE="F";uid="79ecfb1c-dab3-4742-a6f6-777c92f22372"
CAJEWF010000010.1	RepeatMasker	DNA/CMC-EnSpm	11607276	11607700	3057	+	.	ID="ENSPM-N3_BTA";Tend="414";Tstart="1";shortTE="F";uid="30a7e246-0151-43fd-a595-034474fa5c7a"
CAJEWF010000010.1	RepeatMasker	DNA/CMC-EnSpm	11526399	11526658	1318	+	.	ID="RND-6_FAMILY-737";Tend="1157";Tstart="896";shortTE="F";uid="82707ac1-8a93-44c1-9fc9-18e1a0fbb706"
CAJEWF010000010.1	RepeatMasker	Unknown	3695640	3695756	688	+	.	ID="RND-1_FAMILY-78";Tend="1080";Tstart="952";shortTE="F";uid="b314ac89-6870-4553-86b8-3fe22465747f"
CAJEWF010000010.1	RepeatMasker	DNA	6702841	6703103	2030	+	.	ID="DNA-1_BTA";Tend="264";Tstart="1";shortTE="F";uid="8d78eb74-8d53-4eb2-aec2-896abbca2d17"
CAJEWF010000010.1	RepeatMasker	Unknown	11885338	11885445	939	+	.	ID="RND-1_FAMILY-570";Tend="1382";Tstart="1275";shortTE="F";uid="bf923d90-d5c0-4c0c-8ab2-7f5a00598f30"
CAJEWF010000010.1	RepeatMasker	DNA	3098571	3098840	593	+	.	ID="RND-6_FAMILY-7023";Tend="902";Tstart="644";shortTE="F";uid="c51aadf2-8aab-4dd7-be53-e7db660c9c97"
CAJEWF010000010.1	RepeatMasker	LTR/Gypsy	8982136	8982374	781	+	.	ID="RND-4_FAMILY-369";Tend="1146";Tstart="917";shortTE="F";uid="a526972c-0ee8-4515-8eeb-4067eb20abc0"
CAJEWF010000010.1	RepeatMasker	DNA	2061038	2061544	3953	+	.	ID="DNA-1_BTA";Tend="504";Tstart="1";shortTE="F";uid="3b3808aa-972c-4403-b071-a14ddf4fcbe4"
CAJEWF010000010.1	RepeatMasker	Unknown	1975741	1976055	1062	+	.	ID="RND-4_FAMILY-384";Tend="1005";Tstart="835";shortTE="F";uid="315a0b97-57ae-4e1d-aa9b-0899337fe803"
CAJEWF010000010.1	RepeatMasker	DNA/CMC-Transib	5340853	5341050	932	+	.	ID="RND-5_FAMILY-2303";Tend="959";Tstart="764";shortTE="F";uid="b97cec20-c97c-442d-be3d-8715f74177ce"
CAJEWF010000010.1	RepeatMasker	DNA	1507834	1511802	34356	+	.	ID="RND-1_FAMILY-770";Tend="6044";Tstart="2080";shortTE="F";uid="a712c9d2-cee3-43b7-adb7-2b2c15d67de9"
CAJEWF010000010.1	RepeatMasker	Unknown	7251254	7251477	1060	+	.	ID="RND-6_FAMILY-2397";Tend="1128";Tstart="903";shortTE="F";uid="ca9f8945-6207-40d3-a78e-75ff956f62c1"
CAJEWF010000010.1	RepeatMasker	DNA	4553408	4553626	545	+	.	ID="RND-5_FAMILY-630";TEgroup="ctg_10%7CRND-5_FAMILY-630%7C1";Tend="860";Tstart="743";shortTE="T";uid="595c86f7-9420-4f38-9db5-dfbb253432b7"
CAJEWF010000010.1	RepeatMasker	DNA/TcMar-Pogo	12197129	12197340	1701	+	.	ID="RND-1_FAMILY-572";Tend="1559";Tstart="1348";shortTE="F";uid="42035b49-6dc1-479a-b6cc-99790a3dd75c"
CAJEWF010000010.1	RepeatMasker	Unknown	12074506	12074683	960	+	.	ID="RND-1_FAMILY-40";Tend="1206";Tstart="1007";shortTE="F";uid="7f59bf1b-54e1-4b24-9409-3e23d3776802"
CAJEWF010000010.1	RepeatMasker	DNA	4999977	5000483	4028	+	.	ID="DNA-1_BTA";Tend="504";Tstart="1";shortTE="F";uid="b78cabb9-7796-415e-b3b7-8feaf9001b4f"
CAJEWF010000010.1	RepeatMasker	Unknown	3848619	3848817	810	+	.	ID="RND-6_FAMILY-11";Tend="1077";Tstart="878";shortTE="F";uid="bce18413-8169-4377-8c1d-b4ceb51f082f"
CAJEWF010000010.1	RepeatMasker	DNA	3609255	3609423	764	+	.	ID="RND-5_FAMILY-1623";Tend="2141";Tstart="1979";shortTE="F";uid="74742981-0233-4e90-8a02-53430fa1418b"
CAJEWF010000010.1	RepeatMasker	Unknown	12226265	12226596	1251	+	.	ID="RND-1_FAMILY-40";TEgroup="ctg_10%7CRND-1_FAMILY-40%7C5";Tend="1194";Tstart="972";shortTE="F";uid="520afa57-7f18-4d85-9183-f2801d00c0b2"
CAJEWF010000010.1	RepeatMasker	Unknown	9771112	9771284	1092	+	.	ID="RND-1_FAMILY-843";Tend="946";Tstart="767";shortTE="F";uid="c507040e-8493-4757-9570-ae4b18676d48"
CAJEWF010000010.1	RepeatMasker	DNA/MULE-MuDR	12472932	12473292	2725	+	.	ID="RND-1_FAMILY-69";Tend="1318";Tstart="956";shortTE="F";uid="a4668b7c-5422-4d9e-82ff-d4d2bf196aa6"
CAJEWF010000010.1	RepeatMasker	Unknown	2862859	2863090	1273	+	.	ID="RND-4_FAMILY-1071";Tend="1104";Tstart="868";shortTE="F";uid="9166f3d0-42d7-4a59-be8a-10ec9bd5bc72"
CAJEWF010000010.1	RepeatMasker	DNA/CMC	11577301	11577524	1602	+	.	ID="ENSPM-N1_BTA";Tend="228";Tstart="2";shortTE="F";uid="eb8b2089-999a-492a-a955-a84db3fe79dc"
CAJEWF010000010.1	RepeatMasker	DNA	8446280	8446423	860	+	.	ID="DNA-9_BTA";Tend="144";Tstart="1";shortTE="F";uid="80e76a43-6713-427b-824f-bcb40714c2ff"
CAJEWF010000010.1	RepeatMasker	LINE/I-Jockey	5815065	5816295	7845	+	.	ID="RND-6_FAMILY-6962";Tend="1944";Tstart="720";shortTE="F";uid="7e50168a-f1b6-4ddb-9ec3-7ec0b0600d4b"
CAJEWF010000010.1	RepeatMasker	DNA/CMC-Transib	2671401	2671575	1171	+	.	ID="RND-5_FAMILY-2303";Tend="940";Tstart="766";shortTE="F";uid="f6763f1b-9055-406d-8750-3a74afff9b97"
CAJEWF010000010.1	RepeatMasker	LINE/L2	11184101	11184397	2249	+	.	ID="RND-1_FAMILY-164";Tend="1192";Tstart="895";shortTE="F";uid="5a376294-0b41-4eca-912c-908d1ac1325d"
CAJEWF010000010.1	RepeatMasker	DNA/Kolobok	10588756	10589205	3173	+	.	ID="RND-6_FAMILY-6547";Tend="1102";Tstart="655";shortTE="F";uid="4904aecf-59d8-464e-8e81-9e935bdcfc90"
CAJEWF010000010.1	RepeatMasker	DNA/CMC-EnSpm	1242424	1242683	2016	+	.	ID="RND-2_FAMILY-41";Tend="1261";Tstart="1002";shortTE="F";uid="e9e0649c-8d72-4b82-bcaf-4e8fbf6ce7a7"
CAJEWF010000010.1	RepeatMasker	Unknown	2302410	2302557	433	+	.	ID="RND-3_FAMILY-330";Tend="1111";Tstart="923";shortTE="F";uid="cea3c8c6-80cf-45f7-b464-a1f22212b60e"
CAJEWF010000010.1	RepeatMasker	LINE/L2	8654183	8654856	6076	+	.	ID="RND-1_FAMILY-232";Tend="1465";Tstart="792";shortTE="F";uid="4cb5fd8a-1869-459e-8cd5-4199c28ff862"
CAJEWF010000010.1	RepeatMasker	DNA	6376166	6376323	1303	+	.	ID="RND-1_FAMILY-173";Tend="5356";Tstart="5200";shortTE="F";uid="d6e7af03-752b-4993-9b04-2c2a5357cec9"
CAJEWF010000010.1	RepeatMasker	DNA/Sola-2	8199779	8199933	517	+	.	ID="RND-1_FAMILY-105";Tend="734";Tstart="581";shortTE="F";uid="efeb6a53-661c-458a-96be-b230173cdc49"
CAJEWF010000010.1	RepeatMasker	Unknown	11096506	11096780	1416	+	.	ID="RND-4_FAMILY-149";Tend="1201";Tstart="897";shortTE="F";uid="90d11770-9a2b-4208-bd40-865565584f38"
CAJEWF010000010.1	RepeatMasker	DNA/CMC	776622	776854	1668	+	.	ID="RND-5_FAMILY-957";Tend="1087";Tstart="859";shortTE="F";uid="97d0f32f-1267-43ce-9760-30cde2c1a956"
CAJEWF010000010.1	RepeatMasker	Unknown	9148180	9148507	2312	+	.	ID="RND-6_FAMILY-4761";Tend="1234";Tstart="904";shortTE="F";uid="21487951-adf8-41d9-94a7-4a71115335ae"
CAJEWF010000010.1	RepeatMasker	DNA	1674843	1675164	1269	+	.	ID="RND-3_FAMILY-152";Tend="1337";Tstart="973";shortTE="F";uid="be44377b-c6a4-478c-83a9-4763142a770f"
CAJEWF010000010.1	RepeatMasker	DNA/CMC-EnSpm	972720	977530	40858	+	.	ID="RND-6_FAMILY-4002";Tend="6393";Tstart="1585";shortTE="F";uid="1b2f060d-2b28-4360-a3db-d27485e58902"
CAJEWF010000010.1	RepeatMasker	DNA/hAT?	8195904	8196214	2752	+	.	ID="HAT-N6_BTA";Tend="311";Tstart="1";shortTE="F";uid="39d56141-7da6-4762-b99a-f870440a25d3"
CAJEWF010000010.1	RepeatMasker	DNA/CMC	8204268	8204499	1707	+	.	ID="RND-5_FAMILY-957";Tend="1090";Tstart="858";shortTE="F";uid="b9dae016-13fb-453a-a45a-e265f55df735"
CAJEWF010000010.1	RepeatMasker	DNA/CMC	164572	164707	910	+	.	ID="rnd-5_family-957";Tend="985";Tstart="866";shortTE="F";uid="d6cb557a-1ded-4c15-9173-bd19a5241362"
CAJEWF010000010.1	RepeatMasker	DNA/CMC-EnSpm	8203246	8203367	411	+	.	ID="RND-6_FAMILY-5864";TEgroup="ctg_10%7CRND-6_FAMILY-5864%7C1";Tend="584";Tstart="459";shortTE="T";uid="ea0fddab-1ac2-4579-a253-ba396f41aa9c"
CAJEWF010000010.1	RepeatMasker	DNA	6903584	6904414	1703	+	.	ID="dna-11_bta";Tend="551";Tstart="1";shortTE="F";uid="e719e274-5ed7-40b8-b3f1-ae4c9ef22e2d"
CAJEWF010000010.1	RepeatMasker	DNA/hAT?	5349303	5349411	525	+	.	ID="RND-5_FAMILY-4882";Tend="1354";Tstart="1248";shortTE="F";uid="e4f2fa31-e114-49b8-9dcc-d1d3e6f3006b"
CAJEWF010000010.1	RepeatMasker	DNA/hAT-Tip100	2228640	2228747	789	+	.	ID="RND-1_FAMILY-220";Tend="1057";Tstart="950";shortTE="F";uid="a5725041-c7ad-4ea4-b3ec-9df7a602aae8"
CAJEWF010000010.1	RepeatMasker	DNA/CMC-Transib	3000808	3000929	794	+	.	ID="RND-5_FAMILY-2303";Tend="910";Tstart="766";shortTE="F";uid="90baa320-a4f2-423f-bc0d-2707d1a3d58f"
CAJEWF010000010.1	RepeatMasker	Unknown	6125953	6126308	1895	+	.	ID="RND-1_FAMILY-257";Tend="1206";Tstart="883";shortTE="F";uid="7bc23b78-2ab3-421f-8049-da08c3786007"
CAJEWF010000010.1	RepeatMasker	DNA/CMC-EnSpm	2826323	2826492	1171	+	.	ID="rnd-6_family-6354";Tend="1907";Tstart="1765";shortTE="F";uid="c544ba0d-8dd9-4c7d-9c51-fd3fe9e321dd"
CAJEWF010000010.1	RepeatMasker	Unknown	7543435	7543584	558	+	.	ID="RND-4_FAMILY-2665";Tend="1112";Tstart="949";shortTE="F";uid="904ee9ec-19f5-403b-8280-9dc411a86110"
CAJEWF010000010.1	RepeatMasker	LTR/Pao	3198560	3198766	1416	+	.	ID="RND-4_FAMILY-367";Tend="1511";Tstart="1304";shortTE="F";uid="07255820-2e04-4e67-9fd5-4a1667442457"
CAJEWF010000010.1	RepeatMasker	RC/Helitron	6079256	6079499	958	+	.	ID="RND-6_FAMILY-894";Tend="1967";Tstart="1749";shortTE="F";uid="9e17f4ff-70f7-4c62-bce2-e0b3d154eab4"
CAJEWF010000010.1	RepeatMasker	LTR/Gypsy	185918	186043	968	+	.	ID="RND-6_FAMILY-1649";Tend="1265";Tstart="976";shortTE="F";uid="83c7d6c9-e1fb-4df5-a045-68b03b407025"
CAJEWF010000010.1	RepeatMasker	LINE/L2	3517456	3517714	2041	+	.	ID="RND-1_FAMILY-164";Tend="1175";Tstart="917";shortTE="F";uid="f0aa3137-4653-4144-906c-f200c02d7230"
CAJEWF010000010.1	RepeatMasker	RC/Helitron	12245804	12246037	954	+	.	ID="RND-4_FAMILY-803";Tend="1338";Tstart="1104";shortTE="F";uid="7ae81c29-dfcf-4c94-b66a-b3ec31f16954"
CAJEWF010000010.1	RepeatMasker	Unknown	10263135	10263476	825	+	.	ID="RND-5_FAMILY-5349";Tend="1214";Tstart="871";shortTE="F";uid="3f5186da-48c9-4a26-b7f6-a14e92a00027"
CAJEWF010000010.1	RepeatMasker	Unknown	1696057	1696305	1469	+	.	ID="RND-1_FAMILY-199";Tend="1185";Tstart="944";shortTE="F";uid="1bcb2a4c-89f7-4b4f-87b3-3b336261a616"
CAJEWF010000010.1	RepeatMasker	Unknown	8349925	8351961	15928	+	.	ID="RND-6_FAMILY-1662";Tend="2882";Tstart="806";shortTE="F";uid="1c28c291-f07f-4918-9470-eab472294a3a"
CAJEWF010000010.1	RepeatMasker	LTR/Pao	9288026	9288230	740	+	.	ID="RND-1_FAMILY-112";Tend="1190";Tstart="953";shortTE="F";uid="11c6f71a-a454-47c8-a2b0-a40171a274f2"
CAJEWF010000010.1	RepeatMasker	DNA/Kolobok	3627844	3628069	1147	+	.	ID="RND-6_FAMILY-8584";Tend="605";Tstart="375";shortTE="F";uid="6d978908-f8a8-4707-8998-70f2b19c5311"
CAJEWF010000010.1	RepeatMasker	RC/Helitron	4150278	4150456	819	+	.	ID="RND-6_FAMILY-3076";Tend="1531";Tstart="1364";shortTE="F";uid="0412050f-9be6-4301-8226-26e5688b9a82"
CAJEWF010000010.1	RepeatMasker	Unknown	8768809	8769042	2082	+	.	ID="RND-6_FAMILY-778";Tend="1184";Tstart="951";shortTE="F";uid="f55b8bde-5c13-4dd0-b69b-1603a1876908"
CAJEWF010000010.1	RepeatMasker	DNA/hAT-Tip100	7289482	7289744	1321	+	.	ID="RND-5_FAMILY-4888";Tend="1560";Tstart="1297";shortTE="F";uid="39dbaecb-83b6-431b-a890-5453f718fc33"
CAJEWF010000010.1	RepeatMasker	Unknown	6994762	6995000	1410	+	.	ID="RND-1_FAMILY-171";Tend="1172";Tstart="909";shortTE="F";uid="512d05ae-6932-47f5-b0f9-fea01c6d675d"
CAJEWF010000010.1	RepeatMasker	DNA	6009086	6009556	3450	+	.	ID="DNA-4_BTA";Tend="479";Tstart="1";shortTE="F";uid="a409f588-b5c5-4d9a-b783-b3bcfd9ccd53"
CAJEWF010000010.1	RepeatMasker	DNA/CMC-EnSpm	7552090	7552248	481	+	.	ID="RND-6_FAMILY-2037";Tend="1558";Tstart="1398";shortTE="F";uid="bae5f304-aebc-438d-920d-3ec7d4cd43e4"
CAJEWF010000010.1	RepeatMasker	Unknown	1631472	1631843	3071	+	.	ID="RND-1_FAMILY-480";Tend="1750";Tstart="1379";shortTE="F";uid="5a838bbe-b431-4468-940c-d510ae9360bf"
CAJEWF010000010.1	RepeatMasker	LTR/Gypsy	8814438	8814567	554	+	.	ID="RND-6_FAMILY-43";Tend="1184";Tstart="1057";shortTE="F";uid="f4e49253-47b2-4a12-b8ec-fe22b9cf4f9e"
CAJEWF010000010.1	RepeatMasker	LTR/Pao	5631969	5632104	524	+	.	ID="RND-1_FAMILY-455";Tend="3599";Tstart="3474";shortTE="F";uid="f62641a0-3b67-4134-a88d-6bc001ec4360"
CAJEWF010000010.1	RepeatMasker	Unknown	7804257	7804369	680	+	.	ID="RND-6_FAMILY-951";Tend="965";Tstart="854";shortTE="F";uid="5303f59a-c056-43ab-9462-e6bec061136a"
CAJEWF010000010.1	RepeatMasker	DNA/hAT-Tip100	4754288	4754538	1399	+	.	ID="RND-6_FAMILY-6685";Tend="1074";Tstart="825";shortTE="F";uid="06143aa8-26a1-4efe-8c1c-b4d7c730272b"
CAJEWF010000010.1	RepeatMasker	SINE/5S	4145369	4146823	12981	+	.	ID="RND-1_FAMILY-719";Tend="1991";Tstart="540";shortTE="F";uid="cecc88c0-0812-4d44-be54-c84d02794040"
CAJEWF010000010.1	RepeatMasker	DNA/hAT?	12018817	12019105	2024	+	.	ID="RND-1_FAMILY-824";Tend="1171";Tstart="883";shortTE="F";uid="e456bf6d-c4da-4707-a99d-f801a0b0c179"
CAJEWF010000010.1	RepeatMasker	DNA/CMC	8388448	8388655	994	+	.	ID="RND-5_FAMILY-957";Tend="1066";Tstart="859";shortTE="F";uid="14c98bb1-e2e2-4434-a6a1-4a1928382dd9"
CAJEWF010000010.1	RepeatMasker	DNA	8180635	8181138	4111	+	.	ID="DNA-1_BTA";Tend="504";Tstart="1";shortTE="F";uid="51da32da-ea43-4de3-ae1c-ddf2b3844a11"
CAJEWF010000010.1	RepeatMasker	Unknown	8704259	8704640	1105	+	.	ID="RND-4_FAMILY-315";Tend="1338";Tstart="990";shortTE="F";uid="fa9c361f-86f0-4201-8182-c0ce9438ca0e"
CAJEWF010000010.1	RepeatMasker	DNA/Kolobok	6756742	6756886	1112	+	.	ID="RND-6_FAMILY-2985";Tend="4821";Tstart="4676";shortTE="F";uid="c4cf13ee-1ae4-4ace-b4e3-9d8ece1c11a0"
CAJEWF010000010.1	RepeatMasker	Unknown	8871604	8871734	732	+	.	ID="RND-1_FAMILY-78";Tend="1081";Tstart="951";shortTE="F";uid="9bba30f9-208a-4228-a755-e1fa1adf15c2"
CAJEWF010000010.1	RepeatMasker	DNA/TcMar-Tc1	8646579	8646821	1033	+	.	ID="RND-4_FAMILY-1919";TEgroup="ctg_10%7CRND-4_FAMILY-1919%7C10";Tend="1090";Tstart="901";shortTE="F";uid="58ed7372-efe2-40c3-ae7b-0c28b3a48347"
CAJEWF010000010.1	RepeatMasker	DNA	2187144	2187272	902	+	.	ID="RND-6_FAMILY-11069";Tend="1031";Tstart="902";shortTE="F";uid="cd9af38c-ee73-402a-8484-7457eca24bd2"
CAJEWF010000010.1	RepeatMasker	Unknown	3975503	3975807	1177	+	.	ID="RND-1_FAMILY-217";Tend="1255";Tstart="931";shortTE="F";uid="69c53eb6-5398-4268-94d8-47ce0fdc5f7c"
CAJEWF010000010.1	RepeatMasker	DNA/CMC	7531251	7531462	918	+	.	ID="ENSPM-N2_BTA";Tend="212";Tstart="1";shortTE="F";uid="072d05f2-32b3-4247-a13b-a8020f2ea14d"
CAJEWF010000010.1	RepeatMasker	DNA	6063861	6064004	757	+	.	ID="dna-11_bta";Tend="277";Tstart="148";shortTE="F";uid="27b5185a-8df8-42c1-aa87-e1000fe5fbb5"
CAJEWF010000010.1	RepeatMasker	DNA	1663985	1664207	943	+	.	ID="RND-3_FAMILY-152";Tend="1199";Tstart="964";shortTE="F";uid="c6273f23-2c9d-47d3-992c-aac4b2650259"
CAJEWF010000010.1	RepeatMasker	DNA	2963346	2963540	1191	+	.	ID="RND-2_FAMILY-23";Tend="1192";Tstart="997";shortTE="F";uid="ea81384b-0ce9-48ce-9c04-2823683c8a31"
CAJEWF010000010.1	RepeatMasker	LTR/Copia	7369179	7369484	966	+	.	ID="RND-1_FAMILY-195";Tend="3689";Tstart="3399";shortTE="F";uid="e968d66d-aa63-4b5f-a1e6-0e00826a53a0"
CAJEWF010000010.1	RepeatMasker	DNA/CMC-EnSpm	6803795	6804206	3133	+	.	ID="ENSPM-N3_BTA";Tend="414";Tstart="1";shortTE="F";uid="79dd9adf-1ad9-46a9-b355-e70f79f8a1fa"
CAJEWF010000010.1	RepeatMasker	DNA/MULE-MuDR	8425215	8425601	2861	+	.	ID="RND-1_FAMILY-69";Tend="1318";Tstart="954";shortTE="F";uid="562ef326-279a-4476-88c9-fa0b363a1ef5"
CAJEWF010000010.1	RepeatMasker	DNA	12621722	12621855	714	+	.	ID="RND-1_FAMILY-59";Tend="1152";Tstart="1019";shortTE="F";uid="21faf945-7909-4fd8-9f68-aac988ee636b"
CAJEWF010000010.1	RepeatMasker	DNA	1638496	1639000	3875	+	.	ID="DNA-1_BTA";Tend="504";Tstart="1";shortTE="F";uid="8ef86d84-da4a-4b46-a732-544ff9a344fd"
CAJEWF010000010.1	RepeatMasker	LINE/R1	2975918	2976097	544	+	.	ID="RND-6_FAMILY-1164";Tend="6362";Tstart="6175";shortTE="F";uid="c89e947c-aa58-47aa-b377-13a75e9b2c4b"
CAJEWF010000010.1	RepeatMasker	DNA	11855417	11855666	588	+	.	ID="RND-5_FAMILY-1297";Tend="3891";Tstart="3650";shortTE="F";uid="925b6c2e-cc9a-405e-8442-cad7776fcd55"
CAJEWF010000010.1	RepeatMasker	DNA/CMC	6014862	6015087	1561	+	.	ID="RND-5_FAMILY-957";Tend="1087";Tstart="860";shortTE="F";uid="301e923e-0195-43ae-b802-79d4ddb6ffd7"
CAJEWF010000010.1	RepeatMasker	DNA/Sola-2	4958209	4958435	554	+	.	ID="RND-1_FAMILY-227";Tend="1827";Tstart="1604";shortTE="F";uid="c5abc872-efc5-484b-9256-3dacb1a26d20"
CAJEWF010000010.1	RepeatMasker	LTR/Gypsy	5663780	5663919	836	+	.	ID="RND-6_FAMILY-417";Tend="1165";Tstart="1026";shortTE="F";uid="f4a76db1-7d16-4e61-be56-ff8c746246c8"
CAJEWF010000010.1	RepeatMasker	Unknown	6745145	6745427	734	+	.	ID="RND-1_FAMILY-286";Tend="1206";Tstart="920";shortTE="F";uid="1837a9b2-b024-4837-8fb2-a6aae850c8bf"
CAJEWF010000010.1	RepeatMasker	DNA	3415340	3415531	1214	+	.	ID="DNA-10_BTA";Tend="192";Tstart="1";shortTE="F";uid="2e5554dc-a994-4821-a8b9-f072e08ab938"
CAJEWF010000010.1	RepeatMasker	LTR/Pao	8673076	8673611	2172	+	.	ID="RND-4_FAMILY-367";TEgroup="ctg_10%7CRND-4_FAMILY-367%7C5";Tend="1511";Tstart="1138";shortTE="F";uid="57d3729b-365b-4c8e-bf14-6732c9676feb"
CAJEWF010000010.1	RepeatMasker	LTR/Gypsy	1571906	1572041	485	+	.	ID="RND-4_FAMILY-31";Tend="1779";Tstart="1635";shortTE="F";uid="81151a27-2c4c-4522-8ac2-2351a2be9496"
CAJEWF010000010.1	RepeatMasker	LINE/RTE-BovB	964226	964344	579	+	.	ID="RND-6_FAMILY-5298";Tend="4030";Tstart="3890";shortTE="F";uid="fb60f0bc-4c94-4a83-9d50-54c68faf466e"
CAJEWF010000010.1	RepeatMasker	DNA/Kolobok	1647191	1647642	2797	+	.	ID="RND-6_FAMILY-2985";Tend="5057";Tstart="4604";shortTE="F";uid="54e938ac-c19b-494b-9f5f-742d6618b5da"
CAJEWF010000010.1	RepeatMasker	LTR/Gypsy	4737452	4737667	996	+	.	ID="RND-6_FAMILY-417";Tend="1164";Tstart="940";shortTE="F";uid="868a9f42-1937-4dd5-9aa9-48288a1e5d98"
CAJEWF010000010.1	RepeatMasker	LINE/L2	6846143	6846399	1542	+	.	ID="RND-4_FAMILY-328";Tend="1158";Tstart="899";shortTE="F";uid="c63a03d1-2044-45d6-9bce-f801255d95c6"
CAJEWF010000010.1	RepeatMasker	DNA/hAT-Tip100	4497622	4497865	1423	+	.	ID="RND-5_FAMILY-4888";Tend="1554";Tstart="1312";shortTE="F";uid="8a61ca8c-ef2a-46c3-b16a-b62d6a2e2ebe"
CAJEWF010000010.1	RepeatMasker	DNA/CMC-EnSpm	1869416	1869569	446	+	.	ID="RND-6_FAMILY-1165";Tend="6434";Tstart="6287";shortTE="F";uid="116128bf-293f-4a1e-a38b-093a432a6e13"
CAJEWF010000010.1	RepeatMasker	DNA/Sola-2	332718	332876	507	+	.	ID="RND-6_FAMILY-443";Tend="2520";Tstart="2360";shortTE="F";uid="4eed294a-b66a-4a01-9368-191f049d396b"
CAJEWF010000010.1	RepeatMasker	DNA	11533587	11533829	702	+	.	ID="DNA-11_BTA";Tend="242";Tstart="3";shortTE="F";uid="452a3e1c-4ff9-4762-8350-5b30f170663d"
CAJEWF010000010.1	RepeatMasker	LTR/Gypsy	9262494	9262717	1115	+	.	ID="RND-6_FAMILY-1646";Tend="1496";Tstart="1274";shortTE="F";uid="a22311a2-dfcd-4e7f-8044-a73dacaa266c"
CAJEWF010000010.1	RepeatMasker	Unknown	7470062	7470318	1566	+	.	ID="RND-5_FAMILY-981";Tend="1220";Tstart="947";shortTE="F";uid="4d0e10f5-dcef-4661-99a7-6f0962cab4ae"
CAJEWF010000010.1	RepeatMasker	Unknown	8070415	8070621	1108	+	.	ID="RND-6_FAMILY-1734";Tend="1171";Tstart="963";shortTE="F";uid="ba8853e6-1a79-4189-8ea2-291f451064b3"
CAJEWF010000010.1	RepeatMasker	Unknown	4728341	4728530	538	+	.	ID="RND-6_FAMILY-16091";Tend="1482";Tstart="1301";shortTE="F";uid="9dc53374-468c-4e6c-a28e-13d4c7e64e7c"
CAJEWF010000010.1	RepeatMasker	DNA	5065322	5065446	936	+	.	ID="DNA4-17B_BTA";Tend="125";Tstart="1";shortTE="F";uid="42f31712-d4c5-41d3-a631-7b3a54aa49a4"
CAJEWF010000010.1	RepeatMasker	DNA	12361461	12362015	3914	+	.	ID="DNA-4_BTA";Tend="554";Tstart="1";shortTE="F";uid="58bc0b14-4428-4f6b-bb85-8c358f387eb1"
CAJEWF010000010.1	RepeatMasker	DNA/CMC-EnSpm	12088940	12089061	832	+	.	ID="RND-6_FAMILY-1912";Tend="1074";Tstart="953";shortTE="F";uid="b38ae864-91db-4e2c-851a-89be3419cda5"
CAJEWF010000010.1	RepeatMasker	LTR/Pao	6702729	6702840	673	+	.	ID="RND-4_FAMILY-367";Tend="1045";Tstart="934";shortTE="F";uid="e3e75d79-9f96-485e-bf6d-614cee670e64"
CAJEWF010000010.1	RepeatMasker	LINE/I-Jockey	11587858	11588972	6838	+	.	ID="RND-6_FAMILY-5320";Tend="1853";Tstart="736";shortTE="F";uid="1be49cea-1af1-48a0-879b-d282ea63a47f"
CAJEWF010000010.1	RepeatMasker	DNA/MULE-MuDR	6739063	6739211	1114	+	.	ID="RND-1_FAMILY-69";Tend="1076";Tstart="924";shortTE="F";uid="f8c062e4-d412-4b0e-8d3d-3a96c5acf4a9"
CAJEWF010000010.1	RepeatMasker	DNA/Kolobok	9232767	9233195	3304	+	.	ID="RND-6_FAMILY-6547";Tend="1104";Tstart="656";shortTE="F";uid="e9231dee-fdd2-4388-9ef3-d601735a7ff5"
CAJEWF010000010.1	RepeatMasker	DNA/hAT?	4097310	4097528	807	+	.	ID="RND-5_FAMILY-1660";Tend="1129";Tstart="870";shortTE="F";uid="30c60609-fc95-45b4-821e-5ca318fe0f25"
CAJEWF010000010.1	RepeatMasker	DNA/CMC-EnSpm	10297171	10297289	409	+	.	ID="RND-6_FAMILY-4914";Tend="3622";Tstart="3502";shortTE="F";uid="52fd8fd1-c9fa-49d6-824a-791653dc54b8"
CAJEWF010000010.1	RepeatMasker	DNA/CMC-Chapaev-3	7907495	7907637	514	+	.	ID="RND-6_FAMILY-649";Tend="1916";Tstart="1760";shortTE="F";uid="4b4a4ff2-cc12-4780-beca-b5ed6c42dc4f"
CAJEWF010000010.1	RepeatMasker	DNA	9335794	9336867	3651	+	.	ID="DNA-1_BTA";TEgroup="ctg_10%7CDNA-1_BTA%7C10";Tend="504";Tstart="1";shortTE="F";uid="ea1b31fb-d359-4239-b180-40956c69b3a3"
CAJEWF010000010.1	RepeatMasker	DNA	10279170	10279286	900	+	.	ID="RND-1_FAMILY-110";Tend="1399";Tstart="1283";shortTE="F";uid="cffca9cb-0941-4d49-86e2-ae14c58dac53"
CAJEWF010000010.1	RepeatMasker	DNA/hAT-Tip100	2579946	2580075	723	+	.	ID="RND-5_FAMILY-3189";Tend="1673";Tstart="1544";shortTE="F";uid="e6748936-6790-4e68-8ded-727fb497e116"
CAJEWF010000010.1	RepeatMasker	DNA	2492	2645	986	+	.	ID="DNA-11_BTA";Tend="169";Tstart="1";shortTE="F";uid="07379a1a-0b82-4f85-ac89-aada15139984"
CAJEWF010000010.1	RepeatMasker	DNA/PIF-Spy	8993657	8993871	1052	+	.	ID="RND-6_FAMILY-1161";Tend="3803";Tstart="3588";shortTE="F";uid="7ffe5caa-4574-4cca-a01f-ec892e0ddf45"
CAJEWF010000010.1	RepeatMasker	Unknown	7758736	7759378	5536	+	.	ID="RND-1_FAMILY-107";Tend="1524";Tstart="888";shortTE="F";uid="5834b9c1-7fc1-4bb5-b143-e27bfce30b3f"
CAJEWF010000010.1	RepeatMasker	DNA	11143910	11144271	1806	+	.	ID="rnd-5_family-149";Tend="1324";Tstart="984";shortTE="F";uid="634d3b87-9b49-4228-a629-746f2aeb52dc"
CAJEWF010000010.1	RepeatMasker	DNA/hAT?	8640438	8640723	668	+	.	ID="RND-6_FAMILY-2385";Tend="2034";Tstart="1741";shortTE="F";uid="ce87bdc0-7467-47e7-a129-f6528046abec"
CAJEWF010000010.1	RepeatMasker	DNA/hAT?	11555863	11555993	606	+	.	ID="RND-5_FAMILY-1660";Tend="1130";Tstart="990";shortTE="F";uid="cf75d5a7-f98d-4068-938c-48a0a977207f"
CAJEWF010000010.1	RepeatMasker	DNA/hAT?	6662920	6663190	1803	+	.	ID="HAT-N6_BTA";Tend="309";Tstart="45";shortTE="F";uid="877cc62f-0a04-4a19-b8f8-f50c6eddd934"
CAJEWF010000010.1	RepeatMasker	DNA/Sola-2	11487987	11488201	738	+	.	ID="RND-6_FAMILY-443";Tend="2591";Tstart="2355";shortTE="F";uid="48e22b37-5e85-4902-8ee4-92d4b6fad2b1"
CAJEWF010000010.1	RepeatMasker	Unknown	1843215	1843578	2539	+	.	ID="RND-6_FAMILY-1247";Tend="1303";Tstart="940";shortTE="F";uid="953a9017-0002-4125-a7b7-4a67f8c630d7"
CAJEWF010000010.1	RepeatMasker	DNA/CMC-EnSpm	615387	615656	1713	+	.	ID="RND-1_FAMILY-56";Tend="1150";Tstart="873";shortTE="F";uid="b0cae310-039f-42eb-8a4f-c58596fef07e"
CAJEWF010000010.1	RepeatMasker	DNA	1075563	1075731	468	+	.	ID="RND-1_FAMILY-307";Tend="4186";Tstart="4020";shortTE="F";uid="a2cacc76-5801-428d-a406-7e1516231afb"
CAJEWF010000010.1	RepeatMasker	DNA/Maverick	3163425	3172604	81899	+	.	ID="RND-5_FAMILY-2556";Tend="9041";Tstart="1";shortTE="F";uid="fd7d59bf-6acd-4293-9e41-8c12f824e60b"
CAJEWF010000010.1	RepeatMasker	Unknown	1134680	1134940	1016	+	.	ID="RND-1_FAMILY-217";Tend="1267";Tstart="998";shortTE="F";uid="4bf14eaf-bbc5-4cdf-8b63-8eff41624f6a"
CAJEWF010000010.1	RepeatMasker	DNA/CMC	11458226	11458432	1670	+	.	ID="RND-1_FAMILY-303";Tend="1123";Tstart="918";shortTE="F";uid="3dc80864-5a97-408a-9931-7fe0606668e9"
CAJEWF010000010.1	RepeatMasker	LTR/Gypsy	12107041	12107316	1845	+	.	ID="RND-4_FAMILY-369";Tend="1184";Tstart="912";shortTE="F";uid="7962a274-66e9-4bd7-95c0-ba33c0be7ad0"
CAJEWF010000010.1	RepeatMasker	DNA/hAT?	9133310	9133456	724	+	.	ID="RND-5_FAMILY-1660";Tend="1019";Tstart="866";shortTE="F";uid="38b70089-c0e0-409b-9275-f837337195ed"
CAJEWF010000010.1	RepeatMasker	LTR/Pao	12251511	12252116	4010	+	.	ID="RND-4_FAMILY-367";Tend="1513";Tstart="917";shortTE="F";uid="766cb212-ae25-4568-81fa-9b735e163c3c"
CAJEWF010000010.1	RepeatMasker	LTR/Gypsy	7630031	7630149	525	+	.	ID="RND-6_FAMILY-2211";Tend="1569";Tstart="1451";shortTE="F";uid="6cfb393d-7a00-4c5b-a583-bfdd91984b66"
CAJEWF010000010.1	RepeatMasker	Unknown	12351888	12352162	1006	+	.	ID="RND-1_FAMILY-27";TEgroup="ctg_10%7CRND-1_FAMILY-27%7C6";Tend="1046";Tstart="900";shortTE="F";uid="f6389be5-009c-4b86-a07b-b2bb1979f9ed"
CAJEWF010000010.1	RepeatMasker	RC/Helitron	10291160	10291268	676	+	.	ID="RND-6_FAMILY-3671";Tend="858";Tstart="754";shortTE="F";uid="ae4b02da-79f3-4729-9269-b925328af633"
CAJEWF010000010.1	RepeatMasker	Unknown	10285528	10285765	1928	+	.	ID="RND-6_FAMILY-778";Tend="1181";Tstart="942";shortTE="F";uid="ebb788f1-f084-4be7-8778-971c5b3afc49"
CAJEWF010000010.1	RepeatMasker	DNA	1014263	1014730	2173	+	.	ID="dna-10_bta";Tend="431";Tstart="3";shortTE="F";uid="09bdbb4b-91a4-4263-bb9e-d34e32328852"
CAJEWF010000010.1	RepeatMasker	DNA/CMC-EnSpm	10178298	10178656	2711	+	.	ID="ENSPM-N3_BTA";Tend="414";Tstart="54";shortTE="F";uid="051cec46-a3b5-4a48-9b8b-97e63a04a7f2"
CAJEWF010000010.1	RepeatMasker	DNA/CMC-EnSpm	9767857	9768117	1262	+	.	ID="RND-6_FAMILY-1077";Tend="1171";Tstart="912";shortTE="F";uid="a4851f70-4923-4870-b7ef-b0e5f9130196"
CAJEWF010000010.1	RepeatMasker	LTR/Gypsy	10972896	10973154	1602	+	.	ID="RND-5_FAMILY-4600";Tend="1213";Tstart="954";shortTE="F";uid="3292f96b-c40f-4e7e-9fe4-9f7e76813c5a"
CAJEWF010000010.1	RepeatMasker	DNA	3981162	3981329	576	+	.	ID="RND-3_FAMILY-152";Tend="1371";Tstart="1204";shortTE="F";uid="50b873c4-64f8-442d-901f-e204960b9878"
CAJEWF010000010.1	RepeatMasker	Unknown	11773483	11773871	922	+	.	ID="RND-3_FAMILY-330";Tend="1327";Tstart="934";shortTE="F";uid="53a63144-5119-40e4-9238-53e83667aad6"
CAJEWF010000010.1	RepeatMasker	DNA	12376232	12376347	842	+	.	ID="RND-1_FAMILY-110";Tend="1398";Tstart="1283";shortTE="F";uid="d6a20c00-d91d-468a-9713-ea27c8f6560f"
CAJEWF010000010.1	RepeatMasker	DNA/CMC-EnSpm	8252092	8252545	2165	+	.	ID="rnd-4_family-2404";Tend="1199";Tstart="920";shortTE="F";uid="e940a45e-1d58-44b6-b693-b490cbb8d9ab"
CAJEWF010000010.1	RepeatMasker	Unknown	2136468	2136689	1189	+	.	ID="RND-6_FAMILY-1734";Tend="1181";Tstart="960";shortTE="F";uid="37fd49e9-cfbd-4d42-b41a-635998d8fbf8"
CAJEWF010000010.1	RepeatMasker	DNA	1064885	1065037	500	+	.	ID="RND-6_FAMILY-8975";Tend="729";Tstart="567";shortTE="F";uid="74b2c2c1-a608-4547-add9-8991f9dbcb65"
CAJEWF010000010.1	RepeatMasker	Unknown	4898477	4898704	790	+	.	ID="RND-6_FAMILY-1831";Tend="2424";Tstart="2196";shortTE="F";uid="13d155f0-583b-489e-bc6b-133f14dc1206"
CAJEWF010000010.1	RepeatMasker	LINE/L2	1643047	1643388	480	+	.	ID="RND-4_FAMILY-328";TEgroup="ctg_10%7CRND-4_FAMILY-328%7C2";Tend="1158";Tstart="896";shortTE="T";uid="cb8a82fe-826d-4429-95ec-8e217aa9cf0e"
CAJEWF010000010.1	RepeatMasker	DNA/hAT-Tip100	4502956	4503389	2438	+	.	ID="RND-6_FAMILY-9495";Tend="1685";Tstart="1256";shortTE="F";uid="ff9feb82-9433-43c0-9f5b-272cc98789da"
CAJEWF010000010.1	RepeatMasker	DNA/CMC-EnSpm	12996977	12997160	817	+	.	ID="ENSPM-3_BTA";Tend="19924";Tstart="19710";shortTE="F";uid="21cdc7d3-f012-47c4-87c3-279d564be5eb"
CAJEWF010000010.1	RepeatMasker	LTR/Gypsy	1739062	1739204	870	+	.	ID="RND-6_FAMILY-2211";Tend="1598";Tstart="1458";shortTE="F";uid="0ae6d9fc-4ccb-48c1-b244-f4e90b6fb7b7"
CAJEWF010000010.1	RepeatMasker	DNA/CMC	123568	123781	1078	+	.	ID="RND-5_FAMILY-957";Tend="1090";Tstart="860";shortTE="F";uid="f755a070-9462-4b80-b797-e2372c911b62"
CAJEWF010000010.1	RepeatMasker	Unknown	1859939	1860082	567	+	.	ID="RND-1_FAMILY-197";Tend="1069";Tstart="926";shortTE="F";uid="b52b0ae6-060d-4aff-bb77-5a34e15046f2"
CAJEWF010000010.1	RepeatMasker	Unknown	8176402	8176514	774	+	.	ID="RND-3_FAMILY-763";Tend="1241";Tstart="1126";shortTE="F";uid="3eeeb2f2-9db2-4aeb-a4ba-759d255fec0b"
CAJEWF010000010.1	RepeatMasker	Unknown	2977106	2977310	991	+	.	ID="RND-4_FAMILY-227";Tend="1235";Tstart="1051";shortTE="F";uid="c9efaa6f-2aca-4fa9-84d0-31ca562efe49"
CAJEWF010000010.1	RepeatMasker	DNA/Sola-2	5209556	5209810	2092	+	.	ID="RND-6_FAMILY-6288";Tend="1001";Tstart="746";shortTE="F";uid="4e29dd28-2889-4773-8aed-fe75dfc03e80"
CAJEWF010000010.1	RepeatMasker	DNA	126855	126983	967	+	.	ID="RND-1_FAMILY-110";Tend="1410";Tstart="1282";shortTE="F";uid="3a68af16-967f-4af0-b5b5-5caba70a9df1"
CAJEWF010000010.1	RepeatMasker	DNA	4564576	4565078	3762	+	.	ID="DNA-1_BTA";Tend="504";Tstart="1";shortTE="F";uid="e29b8378-1c92-4220-8447-3d6040994a96"
CAJEWF010000010.1	RepeatMasker	DNA	3241769	3242016	1136	+	.	ID="RND-2_FAMILY-6";Tend="1302";Tstart="1039";shortTE="F";uid="03c3d59c-29a5-44de-a025-30048d6ff8f7"
CAJEWF010000010.1	RepeatMasker	Unknown	9790827	9791001	1342	+	.	ID="RND-4_FAMILY-384";Tend="1012";Tstart="838";shortTE="F";uid="321df404-606e-427c-9965-3575c34910c8"
CAJEWF010000010.1	RepeatMasker	DNA/Kolobok	2500091	2500204	451	+	.	ID="KOLOBOK-N2_BTA";Tend="153";Tstart="26";shortTE="F";uid="a1fc2a14-c482-491c-bc41-200743083004"
CAJEWF010000010.1	RepeatMasker	DNA/Maverick	2736948	2737129	1434	+	.	ID="RND-2_FAMILY-28";Tend="1073";Tstart="892";shortTE="F";uid="b3f7174c-3604-4fcd-a58d-2480646010ae"
CAJEWF010000010.1	RepeatMasker	Unknown	9139976	9140930	5060	+	.	ID="RND-1_FAMILY-17";Tend="2391";Tstart="1615";shortTE="F";uid="544b86e7-009d-43d2-9d7f-6af1052d0969"
CAJEWF010000010.1	RepeatMasker	DNA/hAT-Tip100	3655987	3656631	3058	+	.	ID="HAT-N2_BTA";Tend="825";Tstart="205";shortTE="F";uid="b3444226-0ce1-4753-9f1b-1cba1f881e02"
CAJEWF010000010.1	RepeatMasker	LTR/Gypsy	11555609	11555845	1595	+	.	ID="RND-3_FAMILY-25";Tend="1319";Tstart="1083";shortTE="F";uid="37d41800-fe96-447a-9665-48066ad0e858"
CAJEWF010000010.1	RepeatMasker	LTR/Pao	6784880	6785248	1013	+	.	ID="RND-4_FAMILY-367";TEgroup="ctg_10%7CRND-4_FAMILY-367%7C3";Tend="1514";Tstart="929";shortTE="F";uid="d0f1f296-0b09-4960-9c03-2feae6915479"
CAJEWF010000010.1	RepeatMasker	Unknown	3365617	3365887	1765	+	.	ID="RND-6_FAMILY-694";Tend="1209";Tstart="938";shortTE="F";uid="8e388fe7-6e7b-429f-a743-7faa8c70998d"
CAJEWF010000010.1	RepeatMasker	Unknown	5966274	5966456	894	+	.	ID="RND-5_FAMILY-1951";Tend="1561";Tstart="1376";shortTE="F";uid="cbd2db24-d74f-46b3-8b0c-4ec1bafa1866"
CAJEWF010000010.1	RepeatMasker	DNA/Kolobok	574949	575416	3940	+	.	ID="RND-6_FAMILY-6547";Tend="1104";Tstart="637";shortTE="F";uid="38965d2a-e710-41a9-8117-e5a1e664d709"
CAJEWF010000010.1	RepeatMasker	DNA/hAT-hATm	5205088	5205813	2419	+	.	ID="RND-6_FAMILY-7639";Tend="2027";Tstart="1294";shortTE="F";uid="f3af024e-6cd4-40c7-b7cc-6c2ce6fdedaa"
CAJEWF010000010.1	RepeatMasker	DNA/hAT?	10753053	10753238	675	+	.	ID="RND-1_FAMILY-527";Tend="773";Tstart="619";shortTE="F";uid="c543b25a-0b46-4e0a-b6a9-4b2a2f17710b"
CAJEWF010000010.1	RepeatMasker	LTR/Pao	4685904	4686280	2550	+	.	ID="RND-1_FAMILY-112";Tend="1297";Tstart="912";shortTE="F";uid="57bf04b4-4518-4c40-8956-280dc4c1ce8f"
CAJEWF010000010.1	RepeatMasker	DNA/Sola-2	12663099	12663329	472	+	.	ID="RND-6_FAMILY-443";Tend="2585";Tstart="2349";shortTE="F";uid="800e8499-cee0-413f-8cfe-578a9c188a43"
CAJEWF010000010.1	RepeatMasker	DNA/CMC	1498057	1498326	1806	+	.	ID="RND-1_FAMILY-81";Tend="1259";Tstart="946";shortTE="F";uid="53473c51-d713-4285-acdb-830eaa64a778"
CAJEWF010000010.1	RepeatMasker	Unknown	41217	41372	739	+	.	ID="RND-6_FAMILY-2397";Tend="1067";Tstart="904";shortTE="F";uid="58904474-887d-4ca3-93ce-2b75d0dafef7"
CAJEWF010000010.1	RepeatMasker	DNA	4082035	4082635	1797	+	.	ID="DNA-11_BTA";Tend="547";Tstart="1";shortTE="F";uid="a10e3897-d14e-4f4f-93d2-928d83377a56"
CAJEWF010000010.1	RepeatMasker	LTR/Gypsy	7973248	7973426	1161	+	.	ID="RND-6_FAMILY-1649";Tend="1144";Tstart="966";shortTE="F";uid="fdcc8769-3231-4a8b-a9d0-3bc897245506"
CAJEWF010000010.1	RepeatMasker	Unknown	5509022	5509496	4186	+	.	ID="RND-1_FAMILY-399";Tend="1381";Tstart="907";shortTE="F";uid="754dea9d-7ae4-44a4-aece-5430d3c16116"
CAJEWF010000010.1	RepeatMasker	DNA	4261241	4261500	1759	+	.	ID="RND-5_FAMILY-2645";Tend="1267";Tstart="1005";shortTE="F";uid="fb906550-625f-4d34-bc4c-131609cef697"
CAJEWF010000010.1	RepeatMasker	DNA/TcMar-Tc1	6154412	6155043	5599	+	.	ID="RND-1_FAMILY-54";Tend="1610";Tstart="979";shortTE="F";uid="df3eb070-bd16-41cf-8e63-e3dd8eef843e"
CAJEWF010000010.1	RepeatMasker	DNA	10609631	10609910	864	+	.	ID="DNA-11_BTA";Tend="286";Tstart="3";shortTE="F";uid="ebc17da3-3e32-4510-af6f-dde8eb36e0d5"
CAJEWF010000010.1	RepeatMasker	DNA	8912365	8912487	428	+	.	ID="DNA-9_BTA";Tend="147";Tstart="39";shortTE="F";uid="acff2cd3-071b-444f-b430-4f15cf4b1cf2"
CAJEWF010000010.1	RepeatMasker	Unknown	4249687	4250289	4851	+	.	ID="RND-1_FAMILY-585";Tend="1588";Tstart="972";shortTE="F";uid="467d989d-c1ac-4b00-98ae-d993f58c99ed"
CAJEWF010000010.1	RepeatMasker	LTR/Gypsy	8819442	8819721	1585	+	.	ID="RND-6_FAMILY-1646";Tend="1373";Tstart="1070";shortTE="F";uid="4717e567-585a-47be-b452-2d3c91e09c6f"
CAJEWF010000010.1	RepeatMasker	Unknown	12540367	12540570	1327	+	.	ID="RND-1_FAMILY-856";Tend="1163";Tstart="956";shortTE="F";uid="18040c0f-225a-4f6c-8d09-78efa3f71afa"
CAJEWF010000010.1	RepeatMasker	DNA	7886464	7886618	655	+	.	ID="RND-6_FAMILY-116";Tend="2037";Tstart="1882";shortTE="F";uid="b2283f48-e758-47f5-abb7-0539c9105075"
CAJEWF010000010.1	RepeatMasker	Unknown	11284761	11284879	489	+	.	ID="RND-6_FAMILY-498";Tend="1028";Tstart="909";shortTE="F";uid="cff5624b-9604-494c-9286-69fc572e10d1"
CAJEWF010000010.1	RepeatMasker	DNA/Maverick	6492766	6492909	1266	+	.	ID="RND-1_FAMILY-183";Tend="2064";Tstart="1921";shortTE="F";uid="62978047-2c47-4d6e-aab3-9be1d1505b95"
CAJEWF010000010.1	RepeatMasker	DNA/CMC-EnSpm	6622656	6622760	724	+	.	ID="RND-2_FAMILY-41";Tend="1104";Tstart="1000";shortTE="F";uid="bc458d7c-82d6-4fa5-88f4-36db1f82654f"
CAJEWF010000010.1	RepeatMasker	Unknown	9919345	9920721	4655	+	.	ID="RND-6_FAMILY-10792";Tend="2263";Tstart="998";shortTE="F";uid="b6468b1a-929a-4f88-a578-64df300d72bf"
CAJEWF010000010.1	RepeatMasker	DNA/hAT?	5892562	5892856	2056	+	.	ID="HAT-N6_BTA";Tend="308";Tstart="3";shortTE="F";uid="56f0a226-1118-4f34-a14f-472ecdc65089"
CAJEWF010000010.1	RepeatMasker	LTR/Gypsy	6758641	6758981	1708	+	.	ID="RND-6_FAMILY-1649";TEgroup="ctg_10%7CRND-6_FAMILY-1649%7C5";Tend="1405";Tstart="974";shortTE="F";uid="d03d1345-e4b8-49fd-a8e5-ab3caa0f615a"
CAJEWF010000010.1	RepeatMasker	DNA	8414642	8414775	524	+	.	ID="RND-3_FAMILY-152";Tend="1566";Tstart="1430";shortTE="F";uid="a6f295d2-ad54-4819-975e-0c720717b123"
CAJEWF010000010.1	RepeatMasker	LTR/Gypsy	1907731	1908649	423	+	.	ID="RND-6_FAMILY-1646";TEgroup="ctg_10%7CRND-6_FAMILY-1646%7C1";Tend="1504";Tstart="721";shortTE="T";uid="239bdb4c-ede6-4c10-b7ab-176f6a82bf0e"
CAJEWF010000010.1	RepeatMasker	DNA/TcMar-Tc1	6508810	6509053	967	+	.	ID="RND-4_FAMILY-1919";TEgroup="ctg_10%7CRND-4_FAMILY-1919%7C9";Tend="1090";Tstart="902";shortTE="F";uid="8f41a1f3-d29f-4882-b00a-03b19ff561c1"
CAJEWF010000010.1	RepeatMasker	DNA/CMC	10629011	10629273	1609	+	.	ID="enspm-n1_bta";Tend="228";Tstart="3";shortTE="F";uid="e18ef73f-f640-428e-ad4e-1e7850d0ed87"
CAJEWF010000010.1	RepeatMasker	Unknown	8007669	8007832	902	+	.	ID="RND-6_FAMILY-694";Tend="1209";Tstart="1010";shortTE="F";uid="8de8e15f-6792-42fe-ae6d-3584d5717a7b"
CAJEWF010000010.1	RepeatMasker	LTR/Gypsy	6982717	6982837	755	+	.	ID="RND-6_FAMILY-1646";Tend="1418";Tstart="1298";shortTE="F";uid="e54ec93f-108b-485b-a4c1-668ee301018b"
CAJEWF010000010.1	RepeatMasker	DNA/PIF-Spy	5112236	5112347	825	+	.	ID="RND-6_FAMILY-1161";Tend="7155";Tstart="7055";shortTE="F";uid="97bc64a4-96d0-4de8-90aa-c901f36bfeed"
CAJEWF010000010.1	RepeatMasker	DNA/TcMar-Tc1	4154964	4155530	13527	+	.	ID="RND-1_FAMILY-487";Tend="1385";Tstart="802";shortTE="F";uid="6a81166d-0e03-4930-8034-c069d790e506"
CAJEWF010000010.1	RepeatMasker	DNA/CMC-EnSpm	7411253	7411517	1285	+	.	ID="RND-6_FAMILY-737";Tend="1148";Tstart="889";shortTE="F";uid="e40f3a4a-d94b-46a1-a227-530f822fceb6"
CAJEWF010000010.1	RepeatMasker	DNA	5849088	5849188	434	+	.	ID="RND-6_FAMILY-8975";Tend="697";Tstart="594";shortTE="F";uid="69226668-51ab-45e7-9f86-70fcd4a81735"
CAJEWF010000010.1	RepeatMasker	DNA/CMC	8764237	8764463	1738	+	.	ID="RND-5_FAMILY-957";Tend="1087";Tstart="859";shortTE="F";uid="a9730c06-e222-4af5-8503-b2667497b0cd"
CAJEWF010000010.1	RepeatMasker	DNA	735677	736057	1664	+	.	ID="rnd-1_family-59";Tend="1287";Tstart="905";shortTE="F";uid="1e546da4-388a-4ce0-a592-570b89f24fc7"
CAJEWF010000010.1	RepeatMasker	RC/Helitron	11971635	11971804	850	+	.	ID="RND-6_FAMILY-631";Tend="1047";Tstart="888";shortTE="F";uid="86dfb855-0bae-495b-b962-b24bcff5f988"
CAJEWF010000010.1	RepeatMasker	DNA/hAT-Tip100	6357888	6358190	2262	+	.	ID="RND-6_FAMILY-1923";Tend="1133";Tstart="830";shortTE="F";uid="f2f8d218-b637-49f0-b002-9ff16d3af4ac"
CAJEWF010000010.1	RepeatMasker	DNA/hAT-Tip100	3155925	3156142	1071	+	.	ID="RND-5_FAMILY-3523";Tend="886";Tstart="669";shortTE="F";uid="43e5df7b-bf60-4698-a70a-eb98931a8794"
CAJEWF010000010.1	RepeatMasker	Unknown	3497760	3497922	1221	+	.	ID="RND-1_FAMILY-22";Tend="989";Tstart="827";shortTE="F";uid="d78fe6f3-b6cc-45d1-bb8b-80cfeafd7ff2"
CAJEWF010000010.1	RepeatMasker	LTR/Gypsy	2954975	2955820	1766	+	.	ID="RND-6_FAMILY-1646";Tend="1529";Tstart="726";shortTE="F";uid="60552ef3-91a0-4655-9aa1-9fe1f841aa98"
CAJEWF010000010.1	RepeatMasker	DNA	4531662	4532805	5967	+	.	ID="rnd-1_family-535";Tend="2014";Tstart="349";shortTE="F";uid="ba7c5d5f-9b5e-4f8c-9e37-9db865c67228"
CAJEWF010000010.1	RepeatMasker	RC/Helitron	5013339	5014412	5416	+	.	ID="RND-6_FAMILY-894";Tend="1603";Tstart="733";shortTE="F";uid="4c507e38-3f89-4a6e-8882-8e4d817ccb68"
CAJEWF010000010.1	RepeatMasker	DNA	9012954	9013224	1763	+	.	ID="DNA-11_BTA";Tend="551";Tstart="275";shortTE="F";uid="47025d86-179a-4cbf-be8f-85e4e576ccde"
CAJEWF010000010.1	RepeatMasker	DNA/TcMar-m44	1505288	1505557	1311	+	.	ID="RND-6_FAMILY-9141";Tend="1235";Tstart="981";shortTE="F";uid="41c6a948-85f9-4ae5-84e8-0b2b039ca235"
CAJEWF010000010.1	RepeatMasker	DNA/CMC-EnSpm	6641535	6641701	1059	+	.	ID="RND-3_FAMILY-131";TEgroup="ctg_10%7CRND-3_FAMILY-131%7C1";Tend="1460";Tstart="1045";shortTE="F";uid="e36c0a0d-52f7-41e1-b3e3-05ad32df6340"
CAJEWF010000010.1	RepeatMasker	Unknown	7241864	7242152	552	+	.	ID="RND-6_FAMILY-7994";Tend="485";Tstart="220";shortTE="F";uid="ee27c189-b787-4795-b1c8-4787e36d5e5b"
CAJEWF010000010.1	RepeatMasker	DNA	7689368	7689549	568	+	.	ID="DNA-4_BTA";Tend="253";Tstart="72";shortTE="F";uid="7643393f-3453-41e5-b065-3f6f60f39836"
CAJEWF010000010.1	RepeatMasker	LTR/Gypsy	9724662	9724910	929	+	.	ID="RND-6_FAMILY-6215";Tend="1631";Tstart="1375";shortTE="F";uid="6594e13e-3e08-47f4-9948-bb943a2f6cfe"
CAJEWF010000010.1	RepeatMasker	DNA/TcMar-Mariner	11148300	11148517	1452	+	.	ID="RND-6_FAMILY-2948";Tend="1922";Tstart="1705";shortTE="F";uid="0d646ac2-e398-4a08-8dcc-1f9dab232216"
CAJEWF010000010.1	RepeatMasker	Unknown	928458	928620	1124	+	.	ID="RND-2_FAMILY-63";Tend="1032";Tstart="869";shortTE="F";uid="3b85cdc4-bd92-4842-986c-f482472d84a2"
CAJEWF010000010.1	RepeatMasker	Unknown	7011124	7011362	1294	+	.	ID="RND-5_FAMILY-38";Tend="1230";Tstart="990";shortTE="F";uid="cc3759eb-e89d-47f1-8635-7c522240e252"
CAJEWF010000010.1	RepeatMasker	LTR/Gypsy	5900428	5900676	759	+	.	ID="RND-3_FAMILY-29";Tend="1338";Tstart="1083";shortTE="F";uid="0a55cc98-d61c-41d9-9590-b0222bc266e1"
CAJEWF010000010.1	RepeatMasker	LTR/Gypsy	11083547	11083833	1405	+	.	ID="RND-6_FAMILY-1646";Tend="1499";Tstart="1244";shortTE="F";uid="b80959c2-fe2f-46bc-9f84-a9eaa6175f4a"
CAJEWF010000010.1	RepeatMasker	LINE/I	2581703	2582162	3118	+	.	ID="NIMB-1_BTA";Tend="5563";Tstart="5111";shortTE="F";uid="a1b0898f-c198-4ef7-96e1-14ec18617da8"
CAJEWF010000010.1	RepeatMasker	Unknown	3583976	3584417	2340	+	.	ID="RND-1_FAMILY-63";Tend="2671";Tstart="2227";shortTE="F";uid="23a9b30a-3936-41d0-84c2-245ba520ef67"
CAJEWF010000010.1	RepeatMasker	LINE/I	10978014	10978233	991	+	.	ID="RND-6_FAMILY-27";Tend="1162";Tstart="923";shortTE="F";uid="58041614-9528-4c73-a56c-9d69faebd9b1"
CAJEWF010000010.1	RepeatMasker	Unknown	13008315	13016886	17276	+	.	ID="RND-6_FAMILY-5850";TEgroup="ctg_10%7CRND-6_FAMILY-5850%7C1";Tend="8536";Tstart="4";shortTE="F";uid="d5026a04-42ca-4556-a610-437c77a1e102"
CAJEWF010000010.1	RepeatMasker	RC/Helitron	12127645	12127775	484	+	.	ID="RND-6_FAMILY-5434";Tend="3383";Tstart="3253";shortTE="F";uid="01acbd36-64ce-4a42-aab1-a0b16be41f3a"
CAJEWF010000010.1	RepeatMasker	DNA	4858501	4859058	2030	+	.	ID="DNA-4_BTA";Tend="554";Tstart="1";shortTE="F";uid="8a4a2bfa-f224-4b22-86ac-d4b0110063cc"
CAJEWF010000010.1	RepeatMasker	Unknown	4539186	4539313	483	+	.	ID="RND-3_FAMILY-763";Tend="1150";Tstart="1020";shortTE="F";uid="064c4f73-16fc-4305-9b2a-208750302be1"
CAJEWF010000010.1	RepeatMasker	DNA/CMC-Transib	8906745	8906874	558	+	.	ID="RND-5_FAMILY-2303";Tend="884";Tstart="759";shortTE="F";uid="219d3dbc-8ff7-40e1-839b-ff3090804ba4"
CAJEWF010000010.1	RepeatMasker	Unknown	6297957	6298582	3927	+	.	ID="RND-6_FAMILY-1840";Tend="1355";Tstart="727";shortTE="F";uid="95c50abf-9bb4-4e97-9476-b15261bf3fcd"
CAJEWF010000010.1	RepeatMasker	DNA	11347475	11347981	4019	+	.	ID="DNA-1_BTA";Tend="503";Tstart="1";shortTE="F";uid="139df115-a568-4e7f-be02-ca660659c18d"
CAJEWF010000010.1	RepeatMasker	DNA/TcMar-Tc1	5910966	5911119	611	+	.	ID="RND-6_FAMILY-576";Tend="1663";Tstart="1510";shortTE="F";uid="42b881d6-35ec-4e5b-a670-9189622ca882"
CAJEWF010000010.1	RepeatMasker	LTR/Gypsy	7267960	7268199	838	+	.	ID="RND-6_FAMILY-1646";Tend="1247";Tstart="989";shortTE="F";uid="443b392b-f129-4a18-9659-2f0d3837d592"
CAJEWF010000010.1	RepeatMasker	DNA	8844166	8844358	765	+	.	ID="DNA-4_BTA";Tend="242";Tstart="44";shortTE="F";uid="4ee2a7ba-38c5-4c08-bf95-55c298f3a222"
CAJEWF010000010.1	RepeatMasker	DNA/hAT?	3370161	3371337	8013	+	.	ID="RND-1_FAMILY-564";Tend="1940";Tstart="842";shortTE="F";uid="84b61bf9-bd5b-4f3d-9af9-2f0c56fdbef9"
CAJEWF010000010.1	RepeatMasker	DNA/CMC-EnSpm	10826506	10826663	850	+	.	ID="RND-6_FAMILY-1912";Tend="1111";Tstart="957";shortTE="F";uid="43db0e6b-2a51-45fa-94dd-4352b36f5285"
CAJEWF010000010.1	RepeatMasker	LTR/Gypsy	10900978	10901105	751	+	.	ID="RND-5_FAMILY-4600";Tend="1083";Tstart="958";shortTE="F";uid="3bd839e4-19c1-4dd9-a197-8db33f51c489"
CAJEWF010000010.1	RepeatMasker	LTR/Gypsy	8673712	8674379	1856	+	.	ID="RND-6_FAMILY-6215";Tend="1609";Tstart="960";shortTE="F";uid="91bb390b-7752-4b70-9d4a-a6caada40716"
CAJEWF010000010.1	RepeatMasker	Unknown	6803018	6803587	4388	+	.	ID="RND-3_FAMILY-932";Tend="1452";Tstart="886";shortTE="F";uid="02bb64a0-d5ee-4e0f-b05b-b1544a8b04ee"
CAJEWF010000010.1	RepeatMasker	LTR/Gypsy	7130414	7130813	1811	+	.	ID="RND-6_FAMILY-1649";Tend="1404";Tstart="974";shortTE="F";uid="f81ed48e-31f5-4d80-a5e0-3c9871767c24"
CAJEWF010000010.1	RepeatMasker	DNA	5884806	5884943	642	+	.	ID="DNA-5_BTA";Tend="135";Tstart="1";shortTE="F";uid="3a0e0094-5500-4d4c-a3e6-811a423c2acd"
CAJEWF010000010.1	RepeatMasker	DNA/CMC-EnSpm	2998302	2998561	1964	+	.	ID="RND-6_FAMILY-7144";Tend="1227";Tstart="963";shortTE="F";uid="c05c6855-e2e1-4641-9656-b3ce9648a4d3"
CAJEWF010000010.1	RepeatMasker	LTR/Gypsy	2473234	2473348	401	+	.	ID="RND-3_FAMILY-29";Tend="1337";Tstart="1223";shortTE="F";uid="33c930a3-fde0-4ed2-bb56-37b62ca09daa"
CAJEWF010000010.1	RepeatMasker	Unknown	783614	783803	569	+	.	ID="RND-5_FAMILY-909";Tend="881";Tstart="693";shortTE="F";uid="6bc825a2-a8d1-4f0d-a1a5-5d89ffc2dd81"
CAJEWF010000010.1	RepeatMasker	DNA	6517164	6517663	3745	+	.	ID="DNA-1_BTA";Tend="504";Tstart="1";shortTE="F";uid="fcf7ab72-f5e1-4d48-aff9-d2a8da69813d"
CAJEWF010000010.1	RepeatMasker	DNA	6570401	6570652	967	+	.	ID="DNA-5_BTA";Tend="255";Tstart="1";shortTE="F";uid="6d1c0af7-76f1-425c-a430-af8663732a53"
CAJEWF010000010.1	RepeatMasker	DNA/CMC-EnSpm	1455166	1455569	437	+	.	ID="RND-2_FAMILY-41";TEgroup="ctg_10%7CRND-2_FAMILY-41%7C1";Tend="1263";Tstart="1003";shortTE="T";uid="97274b68-f3ae-421b-b8fb-c96554b8e1e9"
CAJEWF010000010.1	RepeatMasker	LTR/Gypsy	3744997	3745152	761	+	.	ID="RND-4_FAMILY-31";Tend="989";Tstart="836";shortTE="F";uid="4f4b730c-502e-4f00-8975-422f13b773e5"
CAJEWF010000010.1	RepeatMasker	Unknown	12900910	12901151	428	+	.	ID="RND-1_FAMILY-36";Tend="1209";Tstart="866";shortTE="F";uid="32f3d8a9-fcc5-43be-a98e-3d225584b41f"
CAJEWF010000010.1	RepeatMasker	DNA/TcMar-Tc4	788258	788553	554	+	.	ID="RND-3_FAMILY-11";Tend="2009";Tstart="1715";shortTE="F";uid="f352f228-4fef-4840-9004-b2139704e449"
CAJEWF010000010.1	RepeatMasker	Unknown	9750735	9750966	1148	+	.	ID="RND-5_FAMILY-38";Tend="1205";Tstart="949";shortTE="F";uid="1a41a347-01b3-4ead-b0ce-fe56cb7169fa"
CAJEWF010000010.1	RepeatMasker	DNA	524185	524473	1475	+	.	ID="RND-1_FAMILY-165";Tend="1160";Tstart="867";shortTE="F";uid="c814870c-3dc3-4879-a6ee-b447761f3798"
CAJEWF010000010.1	RepeatMasker	DNA/CMC-Transib	9434564	9434720	1013	+	.	ID="RND-5_FAMILY-2303";Tend="929";Tstart="769";shortTE="F";uid="76b14aea-d310-464b-8616-c8da49352d4b"
CAJEWF010000010.1	RepeatMasker	DNA/Maverick	3105946	3106052	716	+	.	ID="RND-2_FAMILY-28";Tend="842";Tstart="736";shortTE="F";uid="71ae216d-806f-4058-bc19-5b6aab0a5fb3"
CAJEWF010000010.1	RepeatMasker	Unknown	12994806	12995219	3469	+	.	ID="RND-6_FAMILY-5850";Tend="3435";Tstart="3023";shortTE="F";uid="1724d83c-da60-44d6-8747-c19f6c1bf824"
CAJEWF010000010.1	RepeatMasker	DNA	7540552	7541100	1056	+	.	ID="RND-5_FAMILY-1257";TEgroup="ctg_10%7CRND-5_FAMILY-1257%7C2";Tend="933";Tstart="645";shortTE="F";uid="245c9e70-1c26-4003-ab55-7ac15af42841"
CAJEWF010000010.1	RepeatMasker	DNA/CMC	12648997	12649224	1624	+	.	ID="ENSPM-N1_BTA";Tend="228";Tstart="1";shortTE="F";uid="e19507d8-d330-44cd-a482-af4dc97839c6"
CAJEWF010000010.1	RepeatMasker	DNA/PIF-Spy	12012447	12013576	9167	+	.	ID="ISL2EU-6N1_BTA";Tend="1139";Tstart="1";shortTE="F";uid="f7e7c0b4-eba4-4846-990f-64cb5a487cee"
CAJEWF010000010.1	RepeatMasker	Unknown	6701935	6702148	1350	+	.	ID="RND-1_FAMILY-720";Tend="1176";Tstart="980";shortTE="F";uid="0e28d341-0502-4934-ac91-690b1dc6ca83"
CAJEWF010000010.1	RepeatMasker	Unknown	7877022	7877332	1739	+	.	ID="RND-1_FAMILY-70";Tend="1224";Tstart="918";shortTE="F";uid="2a3506c2-d8c8-4177-bdd9-a93206ab7d72"
CAJEWF010000010.1	RepeatMasker	DNA/CMC-EnSpm	1737281	1737404	645	+	.	ID="RND-6_FAMILY-6392";Tend="823";Tstart="700";shortTE="F";uid="e998993a-bed6-4000-88a1-7013f1a7733c"
CAJEWF010000010.1	RepeatMasker	DNA/hAT-Tip100	8071564	8071670	518	+	.	ID="HAT-N2_BTA";Tend="119";Tstart="1";shortTE="F";uid="77e90935-b198-4960-ab79-fbbb4bf1c16a"
CAJEWF010000010.1	RepeatMasker	Unknown	4246631	4246901	2105	+	.	ID="RND-1_FAMILY-556";Tend="1194";Tstart="925";shortTE="F";uid="11c2fe5f-5da5-4761-a536-c26aabd903ff"
CAJEWF010000010.1	RepeatMasker	Unknown	4669626	4669833	1178	+	.	ID="RND-6_FAMILY-1734";Tend="1167";Tstart="962";shortTE="F";uid="2e5e4ff0-9253-4f3e-8552-764b05bfb4ef"
CAJEWF010000010.1	RepeatMasker	Unknown	3783299	3783451	755	+	.	ID="RND-1_FAMILY-27";Tend="1048";Tstart="907";shortTE="F";uid="a5f40094-4feb-47de-894e-8d5be72b4b02"
CAJEWF010000010.1	RepeatMasker	Unknown	3309846	3310439	3665	+	.	ID="RND-6_FAMILY-6931";Tend="1373";Tstart="755";shortTE="F";uid="4a844ad0-2b1c-4162-b422-b870a4abd010"
CAJEWF010000010.1	RepeatMasker	LTR/Gypsy	6276091	6279518	18799	+	.	ID="GYPSY-16_BTA-I";Tend="4086";Tstart="659";shortTE="F";uid="5f7c23ec-347d-4df8-b6fa-9f1f20936cf0"
CAJEWF010000010.1	RepeatMasker	LTR/Gypsy	7813754	7813938	976	+	.	ID="RND-3_FAMILY-443";Tend="1283";Tstart="1096";shortTE="F";uid="70757606-d762-4f2a-8d42-5ec9d2685f45"
CAJEWF010000010.1	RepeatMasker	DNA/CMC-EnSpm	10234239	10234499	2025	+	.	ID="RND-6_FAMILY-7144";Tend="1227";Tstart="967";shortTE="F";uid="cf4eb281-e8a7-4985-8d7f-07bb851ea8a7"
CAJEWF010000010.1	RepeatMasker	DNA/TcMar-Tc1	984006	984267	2903	+	.	ID="rnd-6_family-7465";Tend="1673";Tstart="514";shortTE="F";uid="1601727c-1184-413a-ba76-be207477830e"
CAJEWF010000010.1	RepeatMasker	Unknown	1586883	1587011	670	+	.	ID="RND-1_FAMILY-27";Tend="1038";Tstart="910";shortTE="F";uid="0c6f709d-9cb4-4f51-91af-7dac2808c67a"
CAJEWF010000010.1	RepeatMasker	DNA/Maverick	6673314	6673416	842	+	.	ID="RND-2_FAMILY-28";Tend="1061";Tstart="959";shortTE="F";uid="ae1db1f7-8dbd-4239-8493-2f89ddc89284"
CAJEWF010000010.1	RepeatMasker	DNA/Kolobok	8236407	8236632	528	+	.	ID="RND-6_FAMILY-8584";Tend="5599";Tstart="5376";shortTE="F";uid="310fc954-6854-4c37-b787-a5c2f9289699"
CAJEWF010000010.1	RepeatMasker	DNA/CMC-Chapaev-3	12102625	12102774	1233	+	.	ID="RND-6_FAMILY-649";Tend="1916";Tstart="1767";shortTE="F";uid="077a369d-a910-4e7a-a094-76dcf1390436"
CAJEWF010000010.1	RepeatMasker	DNA/hAT-Tip100	10319900	10320015	408	+	.	ID="RND-6_FAMILY-6685";Tend="1073";Tstart="949";shortTE="F";uid="7c70abe8-b3f8-4b8d-81d6-54d0554d89be"
CAJEWF010000010.1	RepeatMasker	Unknown	5062153	5062322	675	+	.	ID="RND-1_FAMILY-554";Tend="1195";Tstart="1034";shortTE="F";uid="19da89cd-40b6-4640-9b00-25196c9617f3"
CAJEWF010000010.1	RepeatMasker	DNA	2305463	2305643	656	+	.	ID="RND-5_FAMILY-792";Tend="613";Tstart="436";shortTE="F";uid="2e59d5d4-8cbc-486c-9327-d1ae07ca3b75"
CAJEWF010000010.1	RepeatMasker	DNA	9564066	9564195	1109	+	.	ID="RND-5_FAMILY-1857";Tend="4713";Tstart="4584";shortTE="F";uid="f4c233a8-8c3d-43ef-9307-925acfee7373"
CAJEWF010000010.1	RepeatMasker	RC/Helitron	1883778	1884151	791	+	.	ID="RND-6_FAMILY-894";Tend="1972";Tstart="1741";shortTE="F";uid="696a89cf-ffcc-4a14-b471-35b31a44535a"
CAJEWF010000010.1	RepeatMasker	DNA	5137405	5138485	6044	+	.	ID="rnd-1_family-535";Tend="1688";Tstart="349";shortTE="F";uid="bf02edf0-3041-4cad-9f6b-f012bada5908"
CAJEWF010000010.1	RepeatMasker	RC/Helitron	12885133	12885501	1797	+	.	ID="HELITRON-1N1_BTA";Tend="850";Tstart="508";shortTE="F";uid="510cf346-518f-40be-8d3c-3845c8d60b86"
CAJEWF010000010.1	RepeatMasker	RC/Helitron	8957047	8958408	10181	+	.	ID="RND-6_FAMILY-631";Tend="2109";Tstart="765";shortTE="F";uid="de32a7a4-8825-487e-a809-0c82e1ea31ca"
CAJEWF010000010.1	RepeatMasker	LTR/Gypsy	7649505	7650106	1252	+	.	ID="RND-6_FAMILY-6215";Tend="1598";Tstart="979";shortTE="F";uid="48acb5b6-9bd9-45cc-8de4-b1168cd3c5c8"
CAJEWF010000010.1	RepeatMasker	DNA/hAT-Tip100	12616345	12616766	2108	+	.	ID="RND-1_FAMILY-71";Tend="1845";Tstart="1410";shortTE="F";uid="91f5e997-d7b0-4931-a8ba-8ef3e050471f"
CAJEWF010000010.1	RepeatMasker	Unknown	280240	280524	1865	+	.	ID="RND-1_FAMILY-695";Tend="1172";Tstart="884";shortTE="F";uid="84b92cb1-cacc-4ce3-a10e-4623579a68bf"
CAJEWF010000010.1	RepeatMasker	DNA/hAT-hAT5	8524328	8525983	13444	+	.	ID="RND-1_FAMILY-772";Tend="1608";Tstart="1";shortTE="F";uid="9f95bb11-41b2-419e-af94-27cbc311b311"
CAJEWF010000010.1	RepeatMasker	DNA	1466339	1466553	860	+	.	ID="RND-3_FAMILY-152";Tend="1231";Tstart="1018";shortTE="F";uid="fc8142d4-3350-4fe0-a422-6553598571e9"
CAJEWF010000010.1	RepeatMasker	DNA/CMC	9719966	9720185	1630	+	.	ID="ENSPM-N1_BTA";Tend="221";Tstart="1";shortTE="F";uid="42b0c80d-62f8-47c7-aa23-9ac24c678214"
CAJEWF010000010.1	RepeatMasker	RC/Helitron	377408	378442	8468	+	.	ID="RND-5_FAMILY-1105";Tend="2853";Tstart="1818";shortTE="F";uid="538aa955-79b3-4888-b0ce-0163491bc8ea"
CAJEWF010000010.1	RepeatMasker	DNA/CMC-EnSpm	8099422	8099551	756	+	.	ID="rnd-4_family-2404";Tend="1179";Tstart="1027";shortTE="F";uid="aea0d6db-c117-406a-b546-f112b63f8ee7"
CAJEWF010000010.1	RepeatMasker	DNA/hAT?	2416586	2416942	1333	+	.	ID="HAT-N6_BTA";Tend="311";Tstart="1";shortTE="F";uid="1ef1763f-23c5-4949-ac13-fb84d2ab5d88"
CAJEWF010000010.1	RepeatMasker	Unknown	4433984	4434196	758	+	.	ID="RND-1_FAMILY-328";Tend="1147";Tstart="928";shortTE="F";uid="0ab2ed9e-4b05-4ab6-975d-59929bd051b0"
CAJEWF010000010.1	RepeatMasker	LTR/Gypsy	3904562	3905494	1036	+	.	ID="RND-4_FAMILY-31";TEgroup="ctg_10%7CRND-4_FAMILY-31%7C2";Tend="2024";Tstart="1110";shortTE="F";uid="c5eca7f1-91f6-4513-ad91-e8ccdd2b2f0f"
CAJEWF010000010.1	RepeatMasker	DNA/hAT-Tip100	2622886	2623018	439	+	.	ID="RND-5_FAMILY-3189";Tend="1226";Tstart="1099";shortTE="F";uid="576de31e-9a51-4769-940f-f4632eb65f4c"
CAJEWF010000010.1	RepeatMasker	DNA/TcMar-Tc1	1254420	1254585	675	+	.	ID="RND-4_FAMILY-1919";TEgroup="ctg_10%7CRND-4_FAMILY-1919%7C5";Tend="987";Tstart="893";shortTE="T";uid="be481393-ee28-4813-ae66-c1c530da1bc0"
CAJEWF010000010.1	RepeatMasker	DNA/CMC-Chapaev-3	10901472	10901616	1204	+	.	ID="RND-6_FAMILY-649";Tend="1908";Tstart="1763";shortTE="F";uid="8c6b278e-6d7d-4c61-a45b-21e626528216"
CAJEWF010000010.1	RepeatMasker	LTR/Gypsy	8481022	8482199	423	+	.	ID="GYPSY-14_BTA-I";Tend="4204";Tstart="3026";shortTE="F";uid="e5af4e9b-8288-4878-b837-58b3e4a7ec66"
CAJEWF010000010.1	RepeatMasker	DNA	11536173	11536535	2048	+	.	ID="RND-5_FAMILY-149";Tend="1358";Tstart="991";shortTE="F";uid="69dcf394-42d9-4757-a110-d923cbdc48ee"
CAJEWF010000010.1	RepeatMasker	Unknown	11006210	11006418	1369	+	.	ID="RND-3_FAMILY-258";Tend="1074";Tstart="866";shortTE="F";uid="c20033ac-edd0-4b52-a646-0fa4945d664f"
CAJEWF010000010.1	RepeatMasker	DNA/MULE-MuDR	6757165	6757317	426	+	.	ID="RND-5_FAMILY-1752";Tend="1064";Tstart="912";shortTE="F";uid="d927a147-56ad-44f3-b34e-4ab474fa99ee"
CAJEWF010000010.1	RepeatMasker	Unknown	1681341	1681914	4074	+	.	ID="RND-1_FAMILY-538";Tend="1438";Tstart="849";shortTE="F";uid="c9b47028-1b84-4911-99a2-188f532bb116"
CAJEWF010000010.1	RepeatMasker	DNA/Maverick	4791308	4791630	1224	+	.	ID="RND-2_FAMILY-28";Tend="1067";Tstart="739";shortTE="F";uid="1af93147-36a8-424e-99ca-3f47c38e9fe5"
CAJEWF010000010.1	RepeatMasker	DNA/TcMar-Tigger	3754281	3754391	843	+	.	ID="RND-1_FAMILY-244";Tend="1060";Tstart="949";shortTE="F";uid="59b58591-0ee0-4623-aaec-97bc1747cb54"
CAJEWF010000010.1	RepeatMasker	LTR/Pao	3681879	3682032	817	+	.	ID="RND-5_FAMILY-543";Tend="1379";Tstart="1224";shortTE="F";uid="449aff46-7543-4ca1-8e02-ad233fbffd1b"
CAJEWF010000010.1	RepeatMasker	LTR/Gypsy	6810700	6810938	1124	+	.	ID="RND-6_FAMILY-1646";Tend="1499";Tstart="1247";shortTE="F";uid="54b520f8-805f-4a1d-bce9-f33ce3b2cabf"
CAJEWF010000010.1	RepeatMasker	RC/Helitron	7515834	7515939	429	+	.	ID="RND-6_FAMILY-606";Tend="1950";Tstart="1846";shortTE="F";uid="74c894f3-a397-4331-98d4-f67ad57680d0"
CAJEWF010000010.1	RepeatMasker	Unknown	11876360	11877003	5284	+	.	ID="RND-1_FAMILY-504";Tend="1614";Tstart="973";shortTE="F";uid="61bafa9f-a40c-4421-83ac-8e395d69084a"
CAJEWF010000010.1	RepeatMasker	DNA/CMC-EnSpm	12013577	12013799	1741	+	.	ID="RND-6_FAMILY-7253";Tend="2995";Tstart="2774";shortTE="F";uid="b9be548b-e015-4b99-ac81-87e4494af540"
CAJEWF010000010.1	RepeatMasker	DNA/TcMar-Tc1	12232623	12232974	792	+	.	ID="RND-6_FAMILY-8393";Tend="2003";Tstart="1669";shortTE="F";uid="1877becf-89ee-4edf-9f03-50bebcb892bc"
CAJEWF010000010.1	RepeatMasker	RC/Helitron	5050078	5050197	408	+	.	ID="RND-1_FAMILY-463";Tend="4260";Tstart="4124";shortTE="F";uid="2584937a-f26e-46da-9cb7-f9763e7a575a"
CAJEWF010000010.1	RepeatMasker	DNA/PIF-Spy	5439395	5440500	5997	+	.	ID="RND-6_FAMILY-1773";Tend="2682";Tstart="1467";shortTE="F";uid="a37167a6-84f4-4372-a855-e9c11ef723b6"
CAJEWF010000010.1	RepeatMasker	Unknown	7497900	7498038	902	+	.	ID="RND-5_FAMILY-1778";Tend="1164";Tstart="1026";shortTE="F";uid="f82f9a7c-3ab7-47dd-a8d8-f6d944437cd3"
CAJEWF010000010.1	RepeatMasker	Unknown	7694447	7694729	777	+	.	ID="RND-6_FAMILY-2247";Tend="712";Tstart="433";shortTE="F";uid="061c9797-59ab-4cc7-9316-db8eaa65cd09"
CAJEWF010000010.1	RepeatMasker	Unknown	9597873	9597988	653	+	.	ID="RND-6_FAMILY-7438";Tend="1035";Tstart="922";shortTE="F";uid="cfe630b7-d8b7-475e-b6c1-14b925f99a95"
CAJEWF010000010.1	RepeatMasker	DNA	3778813	3778932	418	+	.	ID="DNA-5_BTA";Tend="145";Tstart="16";shortTE="F";uid="72e7a644-f881-4a3b-94da-97a64f4aa4a3"
CAJEWF010000010.1	RepeatMasker	DNA/hAT?	10804036	10804303	1334	+	.	ID="RND-3_FAMILY-634";Tend="1192";Tstart="930";shortTE="F";uid="ab39e085-193d-4756-be30-7fd6c093a349"
CAJEWF010000010.1	RepeatMasker	DNA/CMC	279230	279478	1393	+	.	ID="RND-1_FAMILY-116";Tend="2544";Tstart="2294";shortTE="F";uid="ba375845-c32b-464a-bb78-3348417c5103"
CAJEWF010000010.1	RepeatMasker	DNA/CMC	8435004	8435264	2220	+	.	ID="RND-5_FAMILY-844";Tend="1104";Tstart="850";shortTE="F";uid="66ea2e69-da47-4985-bdde-f321d4c3a7c4"
CAJEWF010000010.1	RepeatMasker	DNA	2908136	2908363	766	+	.	ID="DNA-5_BTA";Tend="253";Tstart="25";shortTE="F";uid="17943b83-4d70-482b-88a0-7bf1767c7b6f"
CAJEWF010000010.1	RepeatMasker	DNA	5893459	5893883	3099	+	.	ID="DNA-4_BTA";Tend="554";Tstart="130";shortTE="F";uid="878fd1bd-43a5-4eda-8c1c-129423b296f0"
CAJEWF010000010.1	RepeatMasker	Unknown	1945752	1945962	1046	+	.	ID="RND-6_FAMILY-1734";Tend="1167";Tstart="965";shortTE="F";uid="6970ec97-2a70-4c30-9a49-c029d3bae724"
CAJEWF010000010.1	RepeatMasker	Unknown	9742442	9742622	1157	+	.	ID="RND-6_FAMILY-2397";Tend="1532";Tstart="1345";shortTE="F";uid="2eba5d19-f460-406f-ae80-1f8fc0c8d788"
CAJEWF010000010.1	RepeatMasker	DNA/hAT-Tip100	7397172	7397308	833	+	.	ID="RND-6_FAMILY-1923";Tend="944";Tstart="807";shortTE="F";uid="48122bac-56ef-4997-8e3f-16fd04872088"
CAJEWF010000010.1	RepeatMasker	Unknown	5302524	5302636	522	+	.	ID="RND-1_FAMILY-538";Tend="1439";Tstart="1339";shortTE="F";uid="c79cdbad-42b6-443a-bed7-1dff17d7cd46"
CAJEWF010000010.1	RepeatMasker	LTR/Pao	2230296	2230657	965	+	.	ID="RND-4_FAMILY-367";TEgroup="ctg_10%7CRND-4_FAMILY-367%7C1";Tend="1472";Tstart="929";shortTE="F";uid="4f2c2e67-5935-41e9-b636-2c8fac141540"
CAJEWF010000010.1	RepeatMasker	DNA	4765919	4766053	859	+	.	ID="RND-6_FAMILY-11069";Tend="1029";Tstart="904";shortTE="F";uid="fe3bf226-5484-4ac8-9894-d179cb8e23d1"
CAJEWF010000010.1	RepeatMasker	DNA/hAT?	12344240	12344405	884	+	.	ID="HAT-N6_BTA";Tend="311";Tstart="147";shortTE="F";uid="1113b214-5e66-40d9-8b1b-4b77e441fa73"
CAJEWF010000010.1	RepeatMasker	DNA/CMC-EnSpm	7415915	7416330	2889	+	.	ID="ENSPM-N3_BTA";Tend="414";Tstart="1";shortTE="F";uid="cec25a05-7f58-4b81-b7e3-906f51605902"
CAJEWF010000010.1	RepeatMasker	LINE/L2	2627149	2627409	1581	+	.	ID="RND-1_FAMILY-164";Tend="1179";Tstart="916";shortTE="F";uid="daff9871-b2e7-48c8-96df-631e9593e9b3"
CAJEWF010000010.1	RepeatMasker	DNA/PIF-Spy	12353830	12353983	489	+	.	ID="ISL2EU-2N1_BTA";Tend="157";Tstart="7";shortTE="F";uid="13fc51a1-3dbe-48f5-a4ed-5e701160f83f"
CAJEWF010000010.1	RepeatMasker	LINE/L2	4585631	4585901	1627	+	.	ID="RND-5_FAMILY-4972";Tend="1252";Tstart="983";shortTE="F";uid="342c1418-0152-4ab7-8229-828c4881f70e"
CAJEWF010000010.1	RepeatMasker	DNA/CMC	10706305	10707473	8836	+	.	ID="RND-5_FAMILY-881";Tend="1957";Tstart="812";shortTE="F";uid="3b8ee71c-e66f-49c6-b01c-83d710d99a99"
CAJEWF010000010.1	RepeatMasker	DNA/Sola-2	10172834	10173825	6071	+	.	ID="RND-6_FAMILY-871";TEgroup="ctg_10%7CRND-6_FAMILY-871%7C1";Tend="2593";Tstart="741";shortTE="F";uid="18c009b7-9aa2-4db8-832d-5be20a2ac494"
CAJEWF010000010.1	RepeatMasker	DNA	3598922	3599387	663	+	.	ID="RND-1_FAMILY-23";Tend="7886";Tstart="7400";shortTE="F";uid="d3a1c50f-23b2-47ee-be65-8a2a9e15a03f"
CAJEWF010000010.1	RepeatMasker	LINE/I	7769206	7769441	637	+	.	ID="RND-6_FAMILY-10399";Tend="8930";Tstart="8691";shortTE="F";uid="356dec01-9b65-4cd4-8c9d-102b34fafce4"
CAJEWF010000010.1	RepeatMasker	DNA	12797314	12798641	11094	+	.	ID="RND-1_FAMILY-110";Tend="2099";Tstart="772";shortTE="F";uid="b7bc6d35-c324-469e-afdf-91f8583f9de2"
CAJEWF010000010.1	RepeatMasker	DNA	3947788	3948290	4147	+	.	ID="DNA-1_BTA";Tend="504";Tstart="1";shortTE="F";uid="f5bd897f-e676-4ad9-9ddd-d98b7e0f1d04"
CAJEWF010000010.1	RepeatMasker	DNA	8207476	8207584	401	+	.	ID="RND-6_FAMILY-8975";Tend="680";Tstart="569";shortTE="F";uid="c71e29dc-bbfb-4ff9-b193-296fef0a8b9d"
CAJEWF010000010.1	RepeatMasker	LTR/Gypsy	11143072	11143336	1636	+	.	ID="RND-5_FAMILY-56";Tend="1064";Tstart="801";shortTE="F";uid="879cb4b5-da2c-4bdc-90e3-81c7142bae60"
CAJEWF010000010.1	RepeatMasker	DNA/CMC-EnSpm	7553936	7554055	427	+	.	ID="RND-6_FAMILY-6392";Tend="7120";Tstart="7011";shortTE="F";uid="ce3ad3c4-dabd-49e1-9c7a-4bf5638288da"
CAJEWF010000010.1	RepeatMasker	Unknown	5349771	5350002	1579	+	.	ID="RND-1_FAMILY-85";Tend="1116";Tstart="875";shortTE="F";uid="fd7e7da9-214f-4788-921b-7d1269c67b90"
CAJEWF010000010.1	RepeatMasker	Unknown	5261583	5261747	791	+	.	ID="RND-2_FAMILY-63";Tend="1034";Tstart="869";shortTE="F";uid="44661dfa-501a-4e2c-bb7c-c668d174313f"
CAJEWF010000010.1	RepeatMasker	Unknown	1672550	1672939	1840	+	.	ID="RND-6_FAMILY-6931";Tend="1360";Tstart="980";shortTE="F";uid="bc756868-bcd8-41b4-af36-8c1498dea987"
CAJEWF010000010.1	RepeatMasker	LTR/Gypsy	5550953	5551203	853	+	.	ID="RND-6_FAMILY-1646";Tend="979";Tstart="728";shortTE="F";uid="bd809894-f6c9-45bb-98a0-1fafd9f8478a"
CAJEWF010000010.1	RepeatMasker	DNA	258709	258853	785	+	.	ID="RND-5_FAMILY-1857";Tend="4728";Tstart="4586";shortTE="F";uid="b4854e37-19ca-43c9-b5fd-b406757c2ff2"
CAJEWF010000010.1	RepeatMasker	RC/Helitron	12668316	12668581	1151	+	.	ID="RND-1_FAMILY-88";Tend="1363";Tstart="1098";shortTE="F";uid="eb6dd714-dff6-45b0-9b62-c1bedb993ca2"
CAJEWF010000010.1	RepeatMasker	DNA/hAT-Tip100	2814095	2814214	471	+	.	ID="RND-6_FAMILY-229";Tend="1704";Tstart="1608";shortTE="F";uid="5f0a7380-d1c2-4947-aba1-0fbba2fa696d"
CAJEWF010000010.1	RepeatMasker	Unknown	9041440	9041578	609	+	.	ID="RND-6_FAMILY-1247";Tend="1284";Tstart="1148";shortTE="F";uid="10c35f31-6193-4dcd-a868-00348726f4aa"
CAJEWF010000010.1	RepeatMasker	DNA/CMC-EnSpm	846618	846879	2138	+	.	ID="RND-6_FAMILY-7144";Tend="1229";Tstart="967";shortTE="F";uid="f7286707-49d9-4ce7-bfce-2b82c95db303"
CAJEWF010000010.1	RepeatMasker	DNA/CMC-EnSpm	4603528	4603691	906	+	.	ID="RND-6_FAMILY-1912";Tend="1116";Tstart="952";shortTE="F";uid="40997a0f-e64d-4970-9f5a-b445bf932a9b"
CAJEWF010000010.1	RepeatMasker	DNA	11915617	11916226	4547	+	.	ID="RND-1_FAMILY-697";Tend="3574";Tstart="2978";shortTE="F";uid="6edbcad5-da72-4935-b8fc-56933dde23e4"
CAJEWF010000010.1	RepeatMasker	Unknown	2360213	2360796	4502	+	.	ID="RND-3_FAMILY-932";Tend="1458";Tstart="881";shortTE="F";uid="332236fd-ae48-4d41-bc70-fe8158edfd1a"
CAJEWF010000010.1	RepeatMasker	DNA/hAT-hATm	6027399	6027648	507	+	.	ID="RND-6_FAMILY-7639";Tend="2561";Tstart="2313";shortTE="F";uid="7ed3e3b1-0837-42e1-ad76-18fbeabd58d4"
CAJEWF010000010.1	RepeatMasker	DNA	6760152	6760374	734	+	.	ID="DNA-5_BTA";Tend="235";Tstart="11";shortTE="F";uid="e8e21494-7223-4f9c-9e59-93b84a718b14"
CAJEWF010000010.1	RepeatMasker	DNA	5791379	5791603	1439	+	.	ID="RND-6_FAMILY-3529";Tend="4270";Tstart="4014";shortTE="F";uid="0a28a300-8f8e-428e-96c2-1a29ca9c689b"
CAJEWF010000010.1	RepeatMasker	DNA/PIF-Spy	10257390	10257580	599	+	.	ID="ISL2EU-2_BTA";Tend="198";Tstart="8";shortTE="F";uid="a88280d4-59d8-4211-823f-4dae4cf991d8"
CAJEWF010000010.1	RepeatMasker	DNA/hAT-hATm	9220736	9220970	800	+	.	ID="RND-1_FAMILY-578";Tend="944";Tstart="711";shortTE="F";uid="4ccd1c27-8049-4dfe-8406-7d7f615bd425"
CAJEWF010000010.1	RepeatMasker	DNA	11648832	11648954	730	+	.	ID="RND-1_FAMILY-110";Tend="1401";Tstart="1279";shortTE="F";uid="f7cfc81d-d98b-4b7b-ac92-e9663fd7ea6b"
CAJEWF010000010.1	RepeatMasker	DNA/CMC	1955796	1956033	1670	+	.	ID="RND-5_FAMILY-957";Tend="1089";Tstart="857";shortTE="F";uid="16de6e76-765b-4a84-8929-eab7b78f3076"
CAJEWF010000010.1	RepeatMasker	Unknown	7973428	7973700	1646	+	.	ID="RND-6_FAMILY-2207";Tend="1253";Tstart="971";shortTE="F";uid="de37227a-9408-45ba-b57a-3b80967f9ffc"
CAJEWF010000010.1	RepeatMasker	DNA/hAT-Tip100	5924903	5925011	659	+	.	ID="RND-5_FAMILY-3189";Tend="1649";Tstart="1540";shortTE="F";uid="33ffe4ed-ab76-4bf1-9793-65d9a581a003"
CAJEWF010000010.1	RepeatMasker	DNA	2349030	2349230	665	+	.	ID="RND-6_FAMILY-1167";Tend="429";Tstart="222";shortTE="F";uid="7443f3f2-3b49-4c5c-a850-d3d64ebe1f36"
CAJEWF010000010.1	RepeatMasker	DNA	2736532	2736955	1097	+	.	ID="RND-1_FAMILY-730";TEgroup="ctg_10%7CRND-1_FAMILY-730%7C1";Tend="4125";Tstart="3820";shortTE="F";uid="dffd9842-660e-4abf-98e6-e51bb160f178"
CAJEWF010000010.1	RepeatMasker	DNA/hAT-Tip100	4580885	4581023	653	+	.	ID="RND-5_FAMILY-3189";Tend="1684";Tstart="1544";shortTE="F";uid="7dfab714-fea6-41ae-bdfd-70cbfdd6e393"
CAJEWF010000010.1	RepeatMasker	LINE/Penelope	7980548	7980732	540	+	.	ID="RND-6_FAMILY-4407";Tend="1768";Tstart="1585";shortTE="F";uid="0a843ec2-ff1a-443d-a90b-d5b155101ed7"
CAJEWF010000010.1	RepeatMasker	Unknown	1632791	1633083	764	+	.	ID="RND-6_FAMILY-4216";Tend="1229";Tstart="929";shortTE="F";uid="a15fb7de-17fb-4358-8f11-d85333cbe0fb"
CAJEWF010000010.1	RepeatMasker	Unknown	831654	831944	2076	+	.	ID="RND-1_FAMILY-70";Tend="1222";Tstart="922";shortTE="F";uid="b5fa143d-1bd0-4e09-ae31-d1c0faee6ea2"
CAJEWF010000010.1	RepeatMasker	DNA/CMC	4576228	4576458	987	+	.	ID="RND-5_FAMILY-957";Tend="1087";Tstart="859";shortTE="F";uid="8f6f049e-97bd-4d16-b938-4f2dec428edb"
CAJEWF010000010.1	RepeatMasker	DNA	8288782	8289088	1070	+	.	ID="RND-2_FAMILY-6";Tend="1269";Tstart="965";shortTE="F";uid="fbf934b1-c776-4269-abe0-655d6345e072"
CAJEWF010000010.1	RepeatMasker	DNA/CMC-EnSpm	7311992	7312121	580	+	.	ID="RND-6_FAMILY-813";Tend="1138";Tstart="1007";shortTE="F";uid="af97beef-c606-4154-8510-17aff6a860bf"
CAJEWF010000010.1	RepeatMasker	DNA	4288023	4288194	643	+	.	ID="RND-2_FAMILY-6";Tend="1179";Tstart="1007";shortTE="F";uid="db770b28-437e-4e97-b705-13a7db18ada5"
CAJEWF010000010.1	RepeatMasker	LINE/CR1-Zenon	8732608	8733011	1690	+	.	ID="RND-6_FAMILY-1306";Tend="1391";Tstart="992";shortTE="F";uid="2d94e67b-367d-46c3-a3bc-03597fdec7ab"
CAJEWF010000010.1	RepeatMasker	DNA	1538594	1538799	1017	+	.	ID="DNA-10_BTA";Tend="209";Tstart="3";shortTE="F";uid="e8c5196e-75d5-4d0a-a084-8699c430cd24"
CAJEWF010000010.1	RepeatMasker	LINE/L2	12106287	12106554	1664	+	.	ID="RND-4_FAMILY-328";Tend="1160";Tstart="893";shortTE="F";uid="0e75661f-749e-44f2-923a-c9550deae4f3"
CAJEWF010000010.1	RepeatMasker	Unknown	7230047	7230178	408	+	.	ID="RND-1_FAMILY-27";Tend="1051";Tstart="917";shortTE="F";uid="eb0d0dd0-bc54-402f-a68a-2c366620337b"
CAJEWF010000010.1	RepeatMasker	Unknown	2555072	2555396	1915	+	.	ID="RND-6_FAMILY-2397";Tend="1480";Tstart="1165";shortTE="F";uid="aecd123c-c897-42f6-ada1-6c64ad3aa65c"
CAJEWF010000010.1	RepeatMasker	DNA	11434723	11434897	740	+	.	ID="RND-3_FAMILY-152";Tend="1464";Tstart="1292";shortTE="F";uid="08ed71d4-4436-4e5b-a977-c7abfc26033b"
CAJEWF010000010.1	RepeatMasker	DNA/PIF-Spy	9431269	9432481	10218	+	.	ID="RND-6_FAMILY-7525";Tend="2442";Tstart="1228";shortTE="F";uid="2602afd2-7a4c-4424-8adf-c15c80311733"
CAJEWF010000010.1	RepeatMasker	Unknown	3209353	3209468	969	+	.	ID="RND-5_FAMILY-5725";Tend="1054";Tstart="939";shortTE="F";uid="e97bb234-b995-430e-9873-b193624ba7df"
CAJEWF010000010.1	RepeatMasker	LTR/Gypsy	257996	258250	1161	+	.	ID="RND-6_FAMILY-417";Tend="1160";Tstart="904";shortTE="F";uid="8333eb45-585d-4993-8e35-001495635b17"
CAJEWF010000010.1	RepeatMasker	LTR/Gypsy	6275241	6275591	800	+	.	ID="GYPSY-16_BTA-LTR";Tend="350";Tstart="1";shortTE="F";uid="71355d5f-bc5f-4d09-a4a3-09ca234aeaaa"
CAJEWF010000010.1	RepeatMasker	DNA/Crypton-V	1953298	1954737	9519	+	.	ID="RND-1_FAMILY-470";Tend="2148";Tstart="720";shortTE="F";uid="5995f5df-5b99-486e-b2fc-698a3272cb4f"
CAJEWF010000010.1	RepeatMasker	DNA	2941654	2941782	631	+	.	ID="RND-5_FAMILY-971";Tend="1138";Tstart="1010";shortTE="F";uid="a1f5126f-f814-4128-811c-dc2a3cb5d806"
CAJEWF010000010.1	RepeatMasker	Unknown	9774176	9774359	1012	+	.	ID="RND-1_FAMILY-36";Tend="1128";Tstart="947";shortTE="F";uid="4907e3dd-81bb-46fa-8fcc-c611ec99663c"
CAJEWF010000010.1	RepeatMasker	DNA/CMC	1686729	1686841	475	+	.	ID="RND-1_FAMILY-179";Tend="1651";Tstart="1538";shortTE="F";uid="289a3237-d3cc-42f7-aa5e-bebec33bfc66"
CAJEWF010000010.1	RepeatMasker	DNA	6264919	6265091	939	+	.	ID="RND-6_FAMILY-2621";Tend="4129";Tstart="3957";shortTE="F";uid="caf09012-665d-41b4-a1bc-f3e1d8b0e009"
CAJEWF010000010.1	RepeatMasker	DNA/hAT?	729496	729947	2225	+	.	ID="RND-6_FAMILY-1317";Tend="1374";Tstart="935";shortTE="F";uid="3ee42d70-637f-4ff3-96ac-ce5ee846b7e2"
CAJEWF010000010.1	RepeatMasker	Unknown	8132292	8132526	1571	+	.	ID="RND-1_FAMILY-171";Tend="1133";Tstart="904";shortTE="F";uid="49208f0a-f287-4f18-a3e6-48bd43f05aa5"
CAJEWF010000010.1	RepeatMasker	DNA/CMC-EnSpm	5873515	5873637	574	+	.	ID="RND-6_FAMILY-6392";Tend="824";Tstart="702";shortTE="F";uid="4a328c23-fc84-4161-baa6-c8f3ff320294"
CAJEWF010000010.1	RepeatMasker	DNA	728702	728815	772	+	.	ID="DNA4-17B_BTA";Tend="123";Tstart="1";shortTE="F";uid="8bec7445-135f-4e5e-9372-ef3d4ddcaea5"
CAJEWF010000010.1	RepeatMasker	LTR/Gypsy	397009	397188	475	+	.	ID="GYPSY-600_AA-I";Tend="271";Tstart="93";shortTE="F";uid="055bbc82-7692-46cb-a604-4d770eb1b1c9"
CAJEWF010000010.1	RepeatMasker	LTR/Gypsy	4613864	4614076	636	+	.	ID="RND-6_FAMILY-417";Tend="1133";Tstart="920";shortTE="F";uid="653741bb-52a2-4f7a-8f51-8ff49b4beb87"
CAJEWF010000010.1	RepeatMasker	DNA/hAT-hAT5	12316182	12316470	1566	+	.	ID="RND-5_FAMILY-1384";Tend="1177";Tstart="898";shortTE="F";uid="781224ba-0036-41fa-85fa-98790d80c48b"
CAJEWF010000010.1	RepeatMasker	Unknown	11905564	11905862	970	+	.	ID="RND-4_FAMILY-1621";Tend="1184";Tstart="865";shortTE="F";uid="31ce8a39-6e4e-4dc7-a71b-976564eb4550"
CAJEWF010000010.1	RepeatMasker	DNA	4110060	4110300	648	+	.	ID="dna-11_bta";Tend="353";Tstart="67";shortTE="F";uid="d2156d13-4218-4f40-8342-7c9106cb590d"
CAJEWF010000010.1	RepeatMasker	DNA	4803822	4804082	1848	+	.	ID="RND-5_FAMILY-2645";Tend="1268";Tstart="1007";shortTE="F";uid="270c13cd-1434-4aee-a337-5ae169a7bfc4"
CAJEWF010000010.1	RepeatMasker	DNA/hAT-Tip100	7259421	7259655	694	+	.	ID="RND-6_FAMILY-6685";Tend="1073";Tstart="821";shortTE="F";uid="59b069db-0b66-4929-85b6-c3c9e0bbf2cd"
CAJEWF010000010.1	RepeatMasker	Unknown	1777089	1777260	949	+	.	ID="RND-6_FAMILY-16091";TEgroup="ctg_10%7CRND-6_FAMILY-16091%7C1";Tend="1746";Tstart="820";shortTE="F";uid="4fd90190-d8ce-4ad0-89bb-f37d00b40f4d"
CAJEWF010000010.1	RepeatMasker	LTR/Gypsy	5036679	5036832	1187	+	.	ID="RND-1_FAMILY-255";Tend="1120";Tstart="968";shortTE="F";uid="eddacf6a-ccaa-4743-b533-ccbecae918af"
CAJEWF010000010.1	RepeatMasker	Unknown	8899054	8899421	568	+	.	ID="RND-3_FAMILY-432";Tend="1179";Tstart="973";shortTE="F";uid="5ceeeddb-331c-4bd2-8be0-ea1210e79ad1"
CAJEWF010000010.1	RepeatMasker	DNA/TcMar-Tigger	6070927	6071171	1542	+	.	ID="RND-1_FAMILY-236";Tend="1155";Tstart="913";shortTE="F";uid="44d884d3-be60-4cd3-b5ff-2deb60718656"
CAJEWF010000010.1	RepeatMasker	RC/Helitron	551934	552057	645	+	.	ID="RND-6_FAMILY-3076";Tend="1628";Tstart="1502";shortTE="F";uid="7c4dfe6b-176e-4d93-8f56-b46406e6be52"
CAJEWF010000010.1	RepeatMasker	DNA/CMC-Transib	9346981	9347146	1172	+	.	ID="RND-5_FAMILY-2303";Tend="928";Tstart="764";shortTE="F";uid="01c87e4a-5a99-4e99-94c9-f7e894d389de"
CAJEWF010000010.1	RepeatMasker	DNA	9544357	9544513	543	+	.	ID="RND-4_FAMILY-1911";Tend="982";Tstart="818";shortTE="F";uid="48244f79-da75-4168-b8b5-2979a434c293"
CAJEWF010000010.1	RepeatMasker	Unknown	6824653	6825041	3280	+	.	ID="RND-3_FAMILY-190";Tend="1298";Tstart="910";shortTE="F";uid="a751a1e7-93de-4831-af9c-d273b05efa39"
CAJEWF010000010.1	RepeatMasker	DNA/CMC-EnSpm	6634854	6634989	811	+	.	ID="RND-6_FAMILY-6392";Tend="824";Tstart="691";shortTE="F";uid="c6e4a769-0092-4c2a-95f5-1d3abc532b33"
CAJEWF010000010.1	RepeatMasker	DNA/hAT-hATm	5469310	5469478	409	+	.	ID="RND-6_FAMILY-7639";Tend="2552";Tstart="2394";shortTE="F";uid="35248a16-69ae-439a-9008-9773206cb144"
CAJEWF010000010.1	RepeatMasker	Unknown	6752069	6752171	554	+	.	ID="RND-6_FAMILY-2397";Tend="1514";Tstart="1418";shortTE="F";uid="4c2007c4-df4d-46d9-877b-102980216013"
CAJEWF010000010.1	RepeatMasker	DNA	6531699	6531955	811	+	.	ID="RND-5_FAMILY-149";Tend="1361";Tstart="1085";shortTE="F";uid="00ce0664-83fc-410c-be97-9cc6b36a4c97"
CAJEWF010000010.1	RepeatMasker	Unknown	11243937	11244103	677	+	.	ID="RND-6_FAMILY-1750";Tend="1203";Tstart="1032";shortTE="F";uid="2e87181b-212d-4713-a281-210525c19ffb"
CAJEWF010000010.1	RepeatMasker	DNA/hAT?	4591623	4591979	598	+	.	ID="HAT-N6_BTA";TEgroup="ctg_10%7CHAT-N6_BTA%7C5";Tend="278";Tstart="1";shortTE="T";uid="fd74a888-6e0b-40de-94b8-f68f62403342"
CAJEWF010000010.1	RepeatMasker	RC/Helitron	5810229	5810352	528	+	.	ID="RND-6_FAMILY-894";Tend="869";Tstart="733";shortTE="F";uid="0b5ce4cd-5e66-43bb-93fe-a75971cc471f"
CAJEWF010000010.1	RepeatMasker	LINE/RTE-BovB	6474850	6475771	1349	+	.	ID="RND-6_FAMILY-7263";Tend="1861";Tstart="1048";shortTE="F";uid="aea6d847-a72d-4c94-928c-04758e5cf363"
CAJEWF010000010.1	RepeatMasker	Unknown	1888538	1888832	2342	+	.	ID="RND-1_FAMILY-202";Tend="1211";Tstart="914";shortTE="F";uid="1cafc2dd-e0b5-4b1b-b8c8-8880528731d2"
CAJEWF010000010.1	RepeatMasker	DNA/CMC-EnSpm	11704905	11705159	1376	+	.	ID="RND-6_FAMILY-1077";Tend="1167";Tstart="912";shortTE="F";uid="a61cc467-f718-4c5f-a7d6-59df9e2c40ec"
CAJEWF010000010.1	RepeatMasker	DNA/hAT-Tip100	3325029	3325273	1722	+	.	ID="RND-6_FAMILY-6685";Tend="1069";Tstart="826";shortTE="F";uid="5044a410-f36b-402a-98dc-a038fdb97a1e"
CAJEWF010000010.1	RepeatMasker	DNA	1386936	1387388	826	+	.	ID="RND-2_FAMILY-6";TEgroup="ctg_10%7CRND-2_FAMILY-6%7C1";Tend="1246";Tstart="964";shortTE="F";uid="fc7fb3e0-4204-4596-a3ba-1708f2c00ea2"
CAJEWF010000010.1	RepeatMasker	DNA/hAT?	5307406	5307532	796	+	.	ID="HAT-N6_BTA";Tend="311";Tstart="186";shortTE="F";uid="887a0d47-4e5c-41cf-b8a8-b3812596d9c2"
CAJEWF010000010.1	RepeatMasker	Unknown	8164747	8164879	575	+	.	ID="RND-1_FAMILY-36";Tend="1100";Tstart="958";shortTE="F";uid="de9f3c66-344b-47fb-8639-a9e29afbf169"
CAJEWF010000010.1	RepeatMasker	DNA	756919	757181	782	+	.	ID="RND-4_FAMILY-1911";Tend="1110";Tstart="835";shortTE="F";uid="8417183a-d8c1-42b9-8650-524d400810d3"
CAJEWF010000010.1	RepeatMasker	Unknown	320931	321253	2099	+	.	ID="RND-3_FAMILY-763";Tend="1241";Tstart="919";shortTE="F";uid="5fd112e2-d3c4-4db6-8f58-a76b91582a15"
CAJEWF010000010.1	RepeatMasker	LTR/Pao	6754996	6755190	1437	+	.	ID="RND-5_FAMILY-543";Tend="1376";Tstart="1181";shortTE="F";uid="9c24d7b6-e599-4b1a-bc69-09e216e31e0d"
CAJEWF010000010.1	RepeatMasker	DNA/Ginger-2	4893282	4893671	3459	+	.	ID="RND-1_FAMILY-429";Tend="2550";Tstart="2159";shortTE="F";uid="85883c34-9d13-485d-ad92-10c6c4d594e9"
CAJEWF010000010.1	RepeatMasker	DNA	6375907	6376104	1655	+	.	ID="RND-6_FAMILY-820";Tend="724";Tstart="530";shortTE="F";uid="6ebe7f47-3376-49ee-9e12-c6be83da128f"
CAJEWF010000010.1	RepeatMasker	DNA	5403016	5403145	888	+	.	ID="RND-6_FAMILY-11069";Tend="1029";Tstart="900";shortTE="F";uid="9d04bc71-69df-4673-b27a-68e1a2de4e2e"
CAJEWF010000010.1	RepeatMasker	DNA	11411013	11411208	742	+	.	ID="RND-6_FAMILY-3855";Tend="3045";Tstart="2836";shortTE="F";uid="3b55b819-f10f-4fe1-9f3b-9b2d2562cb17"
CAJEWF010000010.1	RepeatMasker	DNA	4840460	4840710	668	+	.	ID="DNA-11_BTA";Tend="238";Tstart="1";shortTE="F";uid="f67d9225-5792-4519-9553-7ff9d1dc0889"
CAJEWF010000010.1	RepeatMasker	DNA	9361712	9361877	658	+	.	ID="DNA-11_BTA";Tend="464";Tstart="279";shortTE="F";uid="d62a4529-7b10-48e6-a57d-722872352126"
CAJEWF010000010.1	RepeatMasker	LTR/Gypsy	11034244	11034484	1507	+	.	ID="RND-6_FAMILY-417";Tend="1164";Tstart="912";shortTE="F";uid="326da11e-a8eb-4b5a-8f80-5015a1be437d"
CAJEWF010000010.1	RepeatMasker	LTR/Gypsy	334244	334502	1915	+	.	ID="RND-3_FAMILY-29";Tend="1341";Tstart="1080";shortTE="F";uid="8e66e873-2bbf-49fa-af47-a8bb601b5ee8"
CAJEWF010000010.1	RepeatMasker	DNA/PIF-Spy	3689007	3689222	843	+	.	ID="RND-6_FAMILY-1161";Tend="7252";Tstart="7055";shortTE="F";uid="bd26f653-3be8-4a8e-b20f-17ae5b02aad5"
CAJEWF010000010.1	RepeatMasker	LTR/Gypsy	3099987	3100123	504	+	.	ID="RND-5_FAMILY-4600";Tend="1208";Tstart="1070";shortTE="F";uid="59089aa4-0e65-4267-a257-c7510435c5dd"
CAJEWF010000010.1	RepeatMasker	LTR/Gypsy	5103216	5103508	903	+	.	ID="RND-6_FAMILY-417";Tend="1210";Tstart="912";shortTE="F";uid="0989bee4-024e-4d01-94b7-a450348bf6d4"
CAJEWF010000010.1	RepeatMasker	Unknown	1069851	1069964	507	+	.	ID="RND-1_FAMILY-554";Tend="1525";Tstart="1414";shortTE="F";uid="f85e4d43-8523-4262-b973-a2b1b012d4a9"
CAJEWF010000010.1	RepeatMasker	DNA	5027782	5027957	999	+	.	ID="RND-6_FAMILY-116";Tend="5079";Tstart="4918";shortTE="F";uid="9bb2ffdc-2df2-4d4c-bcc3-0af328dfb5f8"
CAJEWF010000010.1	RepeatMasker	DNA/CMC-EnSpm	9741509	9741641	855	+	.	ID="RND-6_FAMILY-1912";Tend="1118";Tstart="979";shortTE="F";uid="5b66f0d2-148d-4bdb-839c-f5f483075d1c"
CAJEWF010000010.1	RepeatMasker	DNA	2941315	2941428	653	+	.	ID="RND-5_FAMILY-971";Tend="1012";Tstart="899";shortTE="F";uid="f3b631ee-1b5a-445c-b4c2-7b7d80a11d58"
CAJEWF010000010.1	RepeatMasker	LINE/I	1118539	1118705	864	+	.	ID="NIMB-1_BTA";Tend="5567";Tstart="5394";shortTE="F";uid="080aa227-e594-4e92-aa69-1f076a80692a"
CAJEWF010000010.1	RepeatMasker	Unknown	6590293	6590430	420	+	.	ID="RND-3_FAMILY-43";Tend="1220";Tstart="1085";shortTE="F";uid="60d9cca9-c0c4-4c03-8aca-f608a12a7414"
CAJEWF010000010.1	RepeatMasker	DNA/hAT?	3515488	3515784	2076	+	.	ID="RND-5_FAMILY-1268";Tend="1173";Tstart="877";shortTE="F";uid="de714dff-8cbc-4c8e-a2bd-9af2cb587ed0"
CAJEWF010000010.1	RepeatMasker	DNA/CMC	991060	994158	26584	+	.	ID="RND-1_FAMILY-135";Tend="3924";Tstart="816";shortTE="F";uid="757ad8ac-7b02-4ec7-981e-e621fc39f2a3"
CAJEWF010000010.1	RepeatMasker	DNA/TcMar-Tc1	9046156	9046642	2521	+	.	ID="RND-1_FAMILY-889";Tend="2054";Tstart="1574";shortTE="F";uid="2113c55c-367f-43f2-8c03-3a23d7804d24"
CAJEWF010000010.1	RepeatMasker	DNA/CMC	2615496	2615701	1118	+	.	ID="RND-5_FAMILY-957";Tend="1089";Tstart="883";shortTE="F";uid="521af69a-fb0f-4f02-a1a3-802f02d2da41"
CAJEWF010000010.1	RepeatMasker	DNA/PIF-Spy	6474466	6474813	2959	+	.	ID="RND-6_FAMILY-765";Tend="2465";Tstart="2117";shortTE="F";uid="31ebfc11-141c-4265-aa55-543e41a711a3"
CAJEWF010000010.1	RepeatMasker	Unknown	3141477	3141627	1202	+	.	ID="RND-2_FAMILY-63";Tend="1019";Tstart="868";shortTE="F";uid="895f91b0-dde0-4e8e-9ed3-f65345ea5932"
CAJEWF010000010.1	RepeatMasker	LTR/Gypsy	8697878	8698164	1571	+	.	ID="RND-6_FAMILY-417";Tend="1164";Tstart="909";shortTE="F";uid="e7b80a74-6ad3-4c1a-b86f-8531eab92d8b"
CAJEWF010000010.1	RepeatMasker	DNA	3986566	3986831	557	+	.	ID="rnd-5_family-2631";Tend="4177";Tstart="3945";shortTE="F";uid="54cc8f14-3b33-4cc7-8c91-f3b813166b49"
CAJEWF010000010.1	RepeatMasker	Unknown	9748023	9748267	1752	+	.	ID="RND-6_FAMILY-694";Tend="1209";Tstart="961";shortTE="F";uid="fb190d0f-4bf2-42a2-aadf-69012f295b17"
CAJEWF010000010.1	RepeatMasker	DNA	4925752	4925893	513	+	.	ID="RND-6_FAMILY-5735";Tend="1081";Tstart="938";shortTE="F";uid="414c868c-bff8-47d3-94b3-86fa27dd0ccc"
CAJEWF010000010.1	RepeatMasker	Unknown	1069575	1069864	2005	+	.	ID="RND-1_FAMILY-449";Tend="1362";Tstart="1079";shortTE="F";uid="c620c7e0-ea88-42d4-9e4b-ed08974453eb"
CAJEWF010000010.1	RepeatMasker	Unknown	10251344	10251449	410	+	.	ID="RND-6_FAMILY-5627";Tend="1022";Tstart="929";shortTE="F";uid="2927e8fe-4766-4804-93c9-7d349ba1021e"
CAJEWF010000010.1	RepeatMasker	LTR/Gypsy	3299560	3299849	1743	+	.	ID="RND-4_FAMILY-369";Tend="1174";Tstart="883";shortTE="F";uid="2e5689b6-41c9-40ad-9fb5-5022cb1752d8"
CAJEWF010000010.1	RepeatMasker	DNA	7280367	7280601	1345	+	.	ID="DNA-11_BTA";Tend="551";Tstart="325";shortTE="F";uid="e7c3b715-2ee9-444c-a0ed-bf5ee9d98044"
CAJEWF010000010.1	RepeatMasker	Unknown	4712069	4712202	467	+	.	ID="RND-1_FAMILY-78";Tend="1080";Tstart="947";shortTE="F";uid="f6b7b2bc-6f5d-438e-a97f-6498cfcb44cf"
CAJEWF010000010.1	RepeatMasker	Unknown	7698362	7698562	1065	+	.	ID="RND-6_FAMILY-1734";Tend="1164";Tstart="963";shortTE="F";uid="91289dca-5684-49c1-aa11-d749e9e2406c"
CAJEWF010000010.1	RepeatMasker	DNA/hAT-Tip100	6049548	6051014	7398	+	.	ID="RND-6_FAMILY-5722";Tend="2663";Tstart="1151";shortTE="F";uid="1e0ff221-017f-4c90-8e0f-e7e837c0e065"
CAJEWF010000010.1	RepeatMasker	Unknown	5885648	5885916	691	+	.	ID="RND-6_FAMILY-1750";TEgroup="ctg_10%7CRND-6_FAMILY-1750%7C1";Tend="1173";Tstart="799";shortTE="F";uid="cc7643cb-a7f9-43c1-8349-ac297334d8b7"
CAJEWF010000010.1	RepeatMasker	LINE/RTE-BovB	2040953	2041100	768	+	.	ID="RND-1_FAMILY-722";Tend="1404";Tstart="1246";shortTE="F";uid="9d0d90d7-1032-4e0b-a8d4-99776bd9344d"
CAJEWF010000010.1	RepeatMasker	DNA/PIF-Harbinger	6762358	6762597	1383	+	.	ID="RND-4_FAMILY-1090";Tend="1431";Tstart="1188";shortTE="F";uid="051250b0-ebb9-4b58-9b89-af1b43db9202"
CAJEWF010000010.1	RepeatMasker	DNA	3739191	3739485	1006	+	.	ID="RND-6_FAMILY-5164";Tend="3260";Tstart="2972";shortTE="F";uid="ef4009f8-51bf-4095-a734-c4e4b98de700"
CAJEWF010000010.1	RepeatMasker	LTR/Gypsy	6981911	6982176	1561	+	.	ID="RND-3_FAMILY-25";Tend="1348";Tstart="1079";shortTE="F";uid="a3e67ead-852d-4f6c-b870-26740f04c6ee"
CAJEWF010000010.1	RepeatMasker	DNA	6270482	6270756	477	+	.	ID="dna-4_bta";Tend="239";Tstart="6";shortTE="F";uid="dc2843f0-1020-4c79-bdc2-169d7ab3b9b1"
CAJEWF010000010.1	RepeatMasker	DNA/CMC-Transib	321674	321834	995	+	.	ID="RND-5_FAMILY-2303";Tend="925";Tstart="766";shortTE="F";uid="4944041c-ab73-4b92-b71f-4a2ea1f412a2"
CAJEWF010000010.1	RepeatMasker	DNA/Maverick	2812824	2813149	2270	+	.	ID="RND-2_FAMILY-28";Tend="1066";Tstart="738";shortTE="F";uid="9edf4505-5765-4241-b5bd-08319b58a306"
CAJEWF010000010.1	RepeatMasker	LTR/Gypsy	2435902	2436046	899	+	.	ID="RND-4_FAMILY-31";Tend="1365";Tstart="1221";shortTE="F";uid="0def2aab-a345-4aa2-948b-7b2ee95bf60c"
CAJEWF010000010.1	RepeatMasker	Unknown	11703393	11703647	1842	+	.	ID="RND-6_FAMILY-694";Tend="1182";Tstart="928";shortTE="F";uid="111c1d26-25a0-4691-b37f-27981cddfd5f"
CAJEWF010000010.1	RepeatMasker	Unknown	12549720	12550107	1646	+	.	ID="RND-4_FAMILY-21";Tend="1399";Tstart="993";shortTE="F";uid="2c933f66-46c4-4402-acf2-7078a2c06794"
CAJEWF010000010.1	RepeatMasker	Unknown	2480533	2480689	1122	+	.	ID="RND-1_FAMILY-257";Tend="1208";Tstart="1052";shortTE="F";uid="4e465951-586c-49e0-8332-bccc408232f5"
CAJEWF010000010.1	RepeatMasker	DNA/PIF-Spy	6101930	6102374	3409	+	.	ID="RND-6_FAMILY-7487";Tend="1857";Tstart="1405";shortTE="F";uid="7d3219cc-006b-41e1-a013-211eb781972c"
CAJEWF010000010.1	RepeatMasker	Unknown	7433267	7433475	1336	+	.	ID="RND-5_FAMILY-1778";Tend="1106";Tstart="899";shortTE="F";uid="e76b2b27-c471-4113-82ed-a075a6008372"
CAJEWF010000010.1	RepeatMasker	DNA/Sola-2	11170086	11170329	1898	+	.	ID="SOLA2-N1_BTA";Tend="1915";Tstart="1672";shortTE="F";uid="25c8c661-3f48-452a-88ae-0de2bee36843"
CAJEWF010000010.1	RepeatMasker	Unknown	5737330	5737601	2337	+	.	ID="RND-3_FAMILY-932";Tend="1157";Tstart="886";shortTE="F";uid="d5be4d02-8f9f-43f2-b26f-f20e57bd73a3"
CAJEWF010000010.1	RepeatMasker	LTR/Gypsy	2548562	2548710	666	+	.	ID="RND-6_FAMILY-1646";Tend="1256";Tstart="1108";shortTE="F";uid="74f924a3-2b36-4031-a983-b559d3855258"
CAJEWF010000010.1	RepeatMasker	LTR/Gypsy	1677506	1677742	876	+	.	ID="RND-6_FAMILY-1646";Tend="1500";Tstart="1251";shortTE="F";uid="e251a5e8-d4b9-444a-8fd1-73d5c43381c8"
CAJEWF010000010.1	RepeatMasker	DNA/hAT-Tip100	12857599	12857902	1289	+	.	ID="rnd-5_family-3523";Tend="937";Tstart="662";shortTE="F";uid="39da2d1e-a383-4bbb-a3df-4f3e9f8e5e72"
CAJEWF010000010.1	RepeatMasker	DNA/Academ-1	9785904	9786592	5411	+	.	ID="RND-1_FAMILY-406";Tend="1661";Tstart="966";shortTE="F";uid="33818a91-2d98-446d-b579-b105cac76a8d"
CAJEWF010000010.1	RepeatMasker	DNA/CMC-EnSpm	8208234	8208375	424	+	.	ID="RND-6_FAMILY-6354";Tend="1906";Tstart="1763";shortTE="F";uid="e168e909-4342-44ae-9161-2e19f25617e2"
CAJEWF010000010.1	RepeatMasker	DNA/hAT-Tip100	7476938	7477040	675	+	.	ID="RND-1_FAMILY-73";Tend="867";Tstart="765";shortTE="F";uid="5cee1c8d-ebb6-448f-bebf-baf613c3fba3"
CAJEWF010000010.1	RepeatMasker	DNA/hAT?	1372288	1372791	1464	+	.	ID="RND-6_FAMILY-2283";Tend="1370";Tstart="897";shortTE="F";uid="c42b3c5e-9f58-4cda-aca1-7a323ecc8620"
CAJEWF010000010.1	RepeatMasker	DNA/CMC-Chapaev-3	5618504	5618660	1143	+	.	ID="RND-6_FAMILY-649";Tend="1921";Tstart="1769";shortTE="F";uid="c39dacaa-e1b3-4be9-8345-fe6e31ade8ed"
CAJEWF010000010.1	RepeatMasker	DNA/CMC-EnSpm	164327	164445	514	+	.	ID="RND-6_FAMILY-6392";Tend="824";Tstart="706";shortTE="F";uid="de172f76-83e9-485b-92ca-15da375ba329"
CAJEWF010000010.1	RepeatMasker	Unknown	2193633	2193761	472	+	.	ID="RND-1_FAMILY-36";Tend="1226";Tstart="1098";shortTE="F";uid="c211cc22-4591-4f52-9684-647c410869a3"
CAJEWF010000010.1	RepeatMasker	Unknown	6999535	6999804	1349	+	.	ID="RND-1_FAMILY-202";Tend="1169";Tstart="911";shortTE="F";uid="791c9ce8-fa0f-4c54-bafc-27d0a5fbe74e"
CAJEWF010000010.1	RepeatMasker	DNA	3200374	3200593	1030	+	.	ID="RND-4_FAMILY-1880";Tend="1120";Tstart="938";shortTE="F";uid="42f88b29-555e-4c6c-8fc2-eedfd9a26625"
CAJEWF010000010.1	RepeatMasker	DNA	6694034	6694310	1908	+	.	ID="DNA-11_BTA";Tend="551";Tstart="275";shortTE="F";uid="c550a5a7-6a03-49c4-b6a1-f04238eff5a6"
CAJEWF010000010.1	RepeatMasker	DNA/Sola-2	10355785	10356204	701	+	.	ID="RND-1_FAMILY-453";TEgroup="ctg_10%7CRND-1_FAMILY-453%7C1";Tend="5442";Tstart="5149";shortTE="F";uid="1885b0af-e227-4938-9729-8e843cb2d350"
CAJEWF010000010.1	RepeatMasker	Unknown	7367730	7367887	852	+	.	ID="RND-1_FAMILY-37";Tend="1059";Tstart="898";shortTE="F";uid="00a87912-a5d4-408f-955e-e3b69d9a5abf"
CAJEWF010000010.1	RepeatMasker	DNA	1945149	1945356	714	+	.	ID="RND-5_FAMILY-149";Tend="1201";Tstart="998";shortTE="F";uid="eb96dd21-a903-4dd3-928e-0e350b52ae8b"
CAJEWF010000010.1	RepeatMasker	DNA/CMC-EnSpm	4498655	4498818	1032	+	.	ID="RND-6_FAMILY-1912";Tend="1116";Tstart="953";shortTE="F";uid="f0c3bcb0-8181-4f30-9097-75aab37a949e"
CAJEWF010000010.1	RepeatMasker	DNA/CMC-EnSpm	11703043	11703371	729	+	.	ID="rnd-6_family-10965";Tend="1400";Tstart="923";shortTE="F";uid="53a6862f-8074-470d-97de-a960c7ff4d8e"
CAJEWF010000010.1	RepeatMasker	DNA/CMC-Transib	1140495	1140658	1042	+	.	ID="RND-5_FAMILY-2303";Tend="932";Tstart="768";shortTE="F";uid="88277aa2-3c8d-4b4f-809d-354793c6a77b"
CAJEWF010000010.1	RepeatMasker	LINE/RTE-BovB	6417497	6419574	18401	+	.	ID="RND-1_FAMILY-596";Tend="4067";Tstart="1979";shortTE="F";uid="d28fba0f-4cdd-4e2e-a6e6-529b0103ffb4"
CAJEWF010000010.1	RepeatMasker	LINE/RTE-BovB	3457477	3457679	751	+	.	ID="RND-6_FAMILY-5298";Tend="4014";Tstart="3796";shortTE="F";uid="195c95e2-f437-4370-8524-f2b1f2449479"
CAJEWF010000010.1	RepeatMasker	Unknown	11706155	11706319	1298	+	.	ID="RND-6_FAMILY-11";Tend="1076";Tstart="912";shortTE="F";uid="04b6a534-155d-427c-b0c9-fae9463aee76"
CAJEWF010000010.1	RepeatMasker	Unknown	6025385	6025491	472	+	.	ID="RND-1_FAMILY-37";Tend="1059";Tstart="953";shortTE="F";uid="3a8eaa61-8d8f-4927-ace8-b24bd51af518"
CAJEWF010000010.1	RepeatMasker	DNA	8213614	8213985	1096	+	.	ID="rnd-5_family-971";Tend="1210";Tstart="700";shortTE="F";uid="1c612ba3-f60b-48d5-8b24-6930ec378c72"
CAJEWF010000010.1	RepeatMasker	Unknown	3129963	3130140	1239	+	.	ID="RND-5_FAMILY-1327";Tend="850";Tstart="703";shortTE="F";uid="2190f5c4-08f1-4c2a-8beb-1d22532c0746"
CAJEWF010000010.1	RepeatMasker	Unknown	12944314	12944536	1058	+	.	ID="RND-1_FAMILY-131";Tend="1167";Tstart="946";shortTE="F";uid="89ac66c2-eeae-4ee5-965b-cede90561e01"
CAJEWF010000010.1	RepeatMasker	DNA/hAT-hATm	6967969	6968278	16173	+	.	ID="RND-6_FAMILY-11199";Tend="879";Tstart="623";shortTE="F";uid="70219498-b37d-4901-ab24-e3a9f100a5fb"
CAJEWF010000010.1	RepeatMasker	LTR/Pao	7569537	7569840	669	+	.	ID="RND-5_FAMILY-543";TEgroup="ctg_10%7CRND-5_FAMILY-543%7C5";Tend="1372";Tstart="955";shortTE="F";uid="131be8da-180e-40b5-a4a3-6623759c5c2d"
CAJEWF010000010.1	RepeatMasker	Unknown	12345076	12345237	1234	+	.	ID="RND-1_FAMILY-404";Tend="937";Tstart="776";shortTE="F";uid="73818720-298e-438b-931f-24ae2020efc2"
CAJEWF010000010.1	RepeatMasker	LTR/Gypsy	2381277	2381538	1526	+	.	ID="RND-3_FAMILY-29";Tend="1340";Tstart="1079";shortTE="F";uid="dcef1777-9eb1-4c97-a9d3-a793adf301a7"
CAJEWF010000010.1	RepeatMasker	DNA/MULE-MuDR	4534512	4534848	989	+	.	ID="RND-1_FAMILY-69";Tend="1317";Tstart="955";shortTE="F";uid="81e25988-4e17-48bb-a15a-ea341217d5ba"
CAJEWF010000010.1	RepeatMasker	DNA/hAT-Tip100	4694301	4694548	1654	+	.	ID="RND-6_FAMILY-6685";Tend="1068";Tstart="822";shortTE="F";uid="60966eca-2541-4c30-919d-fb0058ddf549"
CAJEWF010000010.1	RepeatMasker	Unknown	121409	121593	464	+	.	ID="RND-6_FAMILY-498";TEgroup="ctg_10%7CRND-6_FAMILY-498%7C1";Tend="1484";Tstart="1338";shortTE="T";uid="2e9a1b38-01ae-4591-8f58-6bcb6448b8af"
CAJEWF010000010.1	RepeatMasker	DNA/CMC	1407558	1409695	19085	+	.	ID="RND-6_FAMILY-3820";Tend="2989";Tstart="855";shortTE="F";uid="8d4a6cc9-0766-452a-a9b3-5262c9a41887"
CAJEWF010000010.1	RepeatMasker	DNA/CMC	7460852	7461081	1626	+	.	ID="ENSPM-N1_BTA";Tend="228";Tstart="1";shortTE="F";uid="a88b0baa-10d3-467f-ad17-bf964d733774"
CAJEWF010000010.1	RepeatMasker	DNA	7470537	7470879	1405	+	.	ID="RND-4_FAMILY-211";Tend="1058";Tstart="501";shortTE="F";uid="d7b32396-1ec7-4735-b5d1-c63716fe1e98"
CAJEWF010000010.1	RepeatMasker	RC/Helitron	1651144	1651256	591	+	.	ID="RND-1_FAMILY-463";Tend="1289";Tstart="1177";shortTE="F";uid="a675fdc8-4c3d-4ca2-8a28-fc1b984c2821"
CAJEWF010000010.1	RepeatMasker	RC/Helitron	9322217	9322798	4461	+	.	ID="RND-1_FAMILY-129";Tend="1498";Tstart="919";shortTE="F";uid="7838f988-8c41-4000-967d-5d7ac0d1a739"
CAJEWF010000010.1	RepeatMasker	DNA/hAT-Tip100	5939434	5939584	716	+	.	ID="RND-6_FAMILY-229";Tend="1571";Tstart="1422";shortTE="F";uid="28fbecbb-683f-4c07-900b-6e53461364ee"
CAJEWF010000010.1	RepeatMasker	DNA/TcMar-Tc1	9546904	9547103	1219	+	.	ID="RND-4_FAMILY-1919";Tend="1102";Tstart="902";shortTE="F";uid="c100cb5e-dd09-4359-a3a0-f1ee4f3f3eb8"
CAJEWF010000010.1	RepeatMasker	DNA	7747768	7748091	869	+	.	ID="DNA-4_BTA";TEgroup="ctg_10%7CDNA-4_BTA%7C6";Tend="538";Tstart="2";shortTE="F";uid="28297c11-6dcc-4a9d-b9c6-cdb036e11007"
CAJEWF010000010.1	RepeatMasker	Unknown	8630304	8630694	1122	+	.	ID="RND-6_FAMILY-9997";Tend="1194";Tstart="829";shortTE="F";uid="678a42a9-05ee-40fc-a88c-53d58cd4ae01"
CAJEWF010000010.1	RepeatMasker	LTR/Pao	9722276	9722551	1415	+	.	ID="RND-4_FAMILY-3020";Tend="1151";Tstart="901";shortTE="F";uid="35879fd9-74ef-40ec-956c-4b9bc8bc5934"
CAJEWF010000010.1	RepeatMasker	DNA/TcMar-Tigger	2131630	2131871	1583	+	.	ID="RND-1_FAMILY-244";Tend="1059";Tstart="817";shortTE="F";uid="064f4252-cb0b-46f5-ace4-3427ff667896"
CAJEWF010000010.1	RepeatMasker	LINE/L2	10060517	10061317	5953	+	.	ID="RND-6_FAMILY-7287";Tend="872";Tstart="82";shortTE="F";uid="45c212cd-ac95-4050-99f9-f6a12e8cf1c9"
CAJEWF010000010.1	RepeatMasker	LINE/L2	5641083	5641392	1560	+	.	ID="RND-4_FAMILY-328";Tend="1163";Tstart="890";shortTE="F";uid="c94cd91a-974b-47ab-b24f-9495924e1591"
CAJEWF010000010.1	RepeatMasker	DNA	10899368	10899629	1552	+	.	ID="RND-1_FAMILY-59";Tend="1244";Tstart="984";shortTE="F";uid="00d5e076-57e8-4035-88db-643211d38e1d"
CAJEWF010000010.1	RepeatMasker	DNA/Sola-1	1453893	1454073	939	+	.	ID="RND-6_FAMILY-2403";Tend="1120";Tstart="946";shortTE="F";uid="c00c92de-a905-4b07-81e5-789a84a583df"
CAJEWF010000010.1	RepeatMasker	DNA	7740670	7740822	536	+	.	ID="dna-11_bta";Tend="429";Tstart="310";shortTE="F";uid="7a9dd1dd-972e-4db5-87db-b96010235da1"
CAJEWF010000010.1	RepeatMasker	DNA	2593521	2593809	1647	+	.	ID="DNA-11_BTA";Tend="550";Tstart="268";shortTE="F";uid="a1d9ea52-8053-47c1-b8cf-ef95e35b43fe"
CAJEWF010000010.1	RepeatMasker	DNA/CMC	6710962	6711189	1539	+	.	ID="ENSPM-N1_BTA";Tend="228";Tstart="1";shortTE="F";uid="2ce24190-3b18-43d0-87b8-4583b98499ab"
CAJEWF010000010.1	RepeatMasker	DNA/hAT?	5633548	5633916	1063	+	.	ID="RND-5_FAMILY-270";TEgroup="ctg_10%7CRND-5_FAMILY-270%7C1";Tend="1295";Tstart="851";shortTE="F";uid="cf294bf3-18d2-4aa1-b7cc-c53476f003d8"
CAJEWF010000010.1	RepeatMasker	DNA/Kolobok	12785552	12785700	952	+	.	ID="RND-6_FAMILY-5387";Tend="370";Tstart="221";shortTE="F";uid="d95bb123-382f-49a8-89d8-fb114c73159b"
CAJEWF010000010.1	RepeatMasker	LTR/Gypsy	8484567	8485010	661	+	.	ID="GYPSY-14_BTA-I";Tend="7067";Tstart="6624";shortTE="F";uid="504b7d73-bc02-4725-a86a-a46126d6918b"
CAJEWF010000010.1	RepeatMasker	DNA/hAT-Tip100	12977702	12978267	461	+	.	ID="RND-5_FAMILY-4888";TEgroup="ctg_10%7CRND-5_FAMILY-4888%7C3";Tend="1451";Tstart="1067";shortTE="F";uid="b95f0ef4-a0d1-41f0-bd7d-9594cf774e40"
CAJEWF010000010.1	RepeatMasker	DNA/CMC-EnSpm	6792548	6792803	1548	+	.	ID="RND-1_FAMILY-56";Tend="1150";Tstart="895";shortTE="F";uid="6e185d78-5b85-497c-ba84-913f3db2788c"
CAJEWF010000010.1	RepeatMasker	DNA	3610202	3610850	4806	+	.	ID="dna-4_bta";Tend="1296";Tstart="1";shortTE="F";uid="14b48dff-b737-415f-88a7-cf25671f16e1"
CAJEWF010000010.1	RepeatMasker	DNA	9880999	9882706	9827	+	.	ID="RND-6_FAMILY-1278";Tend="2216";Tstart="617";shortTE="F";uid="6a1bb605-bf76-40f3-b64c-73943bb0da8e"
CAJEWF010000010.1	RepeatMasker	DNA	7748332	7748433	456	+	.	ID="RND-6_FAMILY-116";Tend="2217";Tstart="2119";shortTE="F";uid="3ee8fabd-cf4e-47cf-a6b8-4c8def09c8a0"
CAJEWF010000010.1	RepeatMasker	DNA	1031494	1031630	720	+	.	ID="DNA-4_BTA";Tend="150";Tstart="1";shortTE="F";uid="a01070cf-7bbc-4075-b660-ccc5ef2200d1"
CAJEWF010000010.1	RepeatMasker	Unknown	3104731	3104979	1607	+	.	ID="RND-5_FAMILY-3018";TEgroup="ctg_10%7CRND-5_FAMILY-3018%7C1";Tend="1397";Tstart="974";shortTE="F";uid="cef7d80c-15b3-4fc1-b14a-2bf724866877"
CAJEWF010000010.1	RepeatMasker	DNA	5333111	5333226	806	+	.	ID="RND-5_FAMILY-971";Tend="1591";Tstart="1476";shortTE="F";uid="137d639b-4325-4373-af74-a46f333cb8be"
CAJEWF010000010.1	RepeatMasker	DNA/hAT-hAT5	4127986	4128154	821	+	.	ID="RND-6_FAMILY-700";Tend="1369";Tstart="1211";shortTE="F";uid="a166276c-8f8a-4f92-bc17-2f7cd7845f98"
CAJEWF010000010.1	RepeatMasker	DNA	4300193	4300415	1039	+	.	ID="DNA-5_BTA";Tend="255";Tstart="30";shortTE="F";uid="f8222a2a-1634-4c1a-ab1b-bf0d7dd19c52"
CAJEWF010000010.1	RepeatMasker	RC/Helitron	3361069	3361399	1388	+	.	ID="RND-4_FAMILY-309";Tend="1062";Tstart="721";shortTE="F";uid="f69df008-e5ad-4f02-899e-211b45307a94"
CAJEWF010000010.1	RepeatMasker	DNA	9137993	9138118	932	+	.	ID="DNA-4_BTA";Tend="134";Tstart="9";shortTE="F";uid="947a6bdc-8334-436a-a242-cdcac8b66c10"
CAJEWF010000010.1	RepeatMasker	LINE/R1	3379449	3379907	2253	+	.	ID="RND-1_FAMILY-935";Tend="1250";Tstart="799";shortTE="F";uid="36ade481-06dc-437d-8413-7718d4da3f3e"
CAJEWF010000010.1	RepeatMasker	DNA/CMC-EnSpm	61973	62157	1146	+	.	ID="RND-6_FAMILY-1912";Tend="1135";Tstart="953";shortTE="F";uid="29ea89d2-5baf-4702-bee8-b0601660a8b8"
CAJEWF010000010.1	RepeatMasker	DNA	11220484	11220784	2015	+	.	ID="dna-11_bta";Tend="281";Tstart="1";shortTE="F";uid="d3d05681-0e35-4e4c-b68a-bd6405231f53"
CAJEWF010000010.1	RepeatMasker	LTR/Gypsy	7451273	7452250	1921	+	.	ID="RND-3_FAMILY-29";Tend="1455";Tstart="392";shortTE="F";uid="113fe349-c2b8-4f26-8f47-51966001015e"
CAJEWF010000010.1	RepeatMasker	DNA/TcMar-Tc1	7139958	7140422	3522	+	.	ID="RND-1_FAMILY-487";Tend="1167";Tstart="702";shortTE="F";uid="46dda969-2942-44b4-bd04-c5b839df3110"
CAJEWF010000010.1	RepeatMasker	DNA/Kolobok	6302265	6302684	2722	+	.	ID="RND-6_FAMILY-2985";Tend="5026";Tstart="4604";shortTE="F";uid="9a277011-4d19-42fb-96d9-f8baf0a4e217"
CAJEWF010000010.1	RepeatMasker	Unknown	550831	551112	1474	+	.	ID="RND-5_FAMILY-4179";Tend="1289";Tstart="1006";shortTE="F";uid="4f3a0f28-3116-4bd3-8691-85cfcba9c714"
CAJEWF010000010.1	RepeatMasker	Unknown	9645853	9646091	1621	+	.	ID="RND-3_FAMILY-258";Tend="1021";Tstart="773";shortTE="F";uid="c470082b-4456-4945-b409-40f070412be3"
CAJEWF010000010.1	RepeatMasker	RC/Helitron	11665975	11666341	954	+	.	ID="RND-5_FAMILY-4101";Tend="723";Tstart="334";shortTE="F";uid="1de388e0-c6a9-46a2-8f68-80f32ba02a0e"
CAJEWF010000010.1	RepeatMasker	DNA/CMC-EnSpm	5612300	5612464	1276	+	.	ID="RND-6_FAMILY-1912";Tend="1117";Tstart="953";shortTE="F";uid="644242ad-d4ae-4ad7-9d6c-be4acb34c955"
CAJEWF010000010.1	RepeatMasker	DNA/CMC-EnSpm	4440253	4440354	453	+	.	ID="RND-2_FAMILY-41";Tend="1278";Tstart="1183";shortTE="F";uid="e314cbf6-2f9d-454e-99fd-c74142b6a8d9"
CAJEWF010000010.1	RepeatMasker	DNA	7891098	7891534	2535	+	.	ID="RND-5_FAMILY-3187";Tend="1304";Tstart="866";shortTE="F";uid="54cf91e1-454d-492f-8df7-e20916acf2d0"
CAJEWF010000010.1	RepeatMasker	Unknown	2319702	2320058	2333	+	.	ID="RND-1_FAMILY-852";Tend="1326";Tstart="935";shortTE="F";uid="1e061c36-27ae-428e-ba32-f9e3d562e3e7"
CAJEWF010000010.1	RepeatMasker	DNA	598314	598586	1066	+	.	ID="RND-2_FAMILY-6";Tend="1233";Tstart="965";shortTE="F";uid="b66f9b9e-ebb2-4342-bb01-6d7369f791d8"
CAJEWF010000010.1	RepeatMasker	LTR/Gypsy	9318198	9318452	1570	+	.	ID="RND-3_FAMILY-488";Tend="1068";Tstart="814";shortTE="F";uid="e9e0467e-f544-473a-96e5-e2fbb2a7c361"
CAJEWF010000010.1	RepeatMasker	DNA/Academ-1	10197996	10198724	5620	+	.	ID="RND-1_FAMILY-406";Tend="1683";Tstart="961";shortTE="F";uid="5b788f67-076a-45a7-9616-961ed931e17f"
CAJEWF010000010.1	RepeatMasker	DNA	9808870	9809189	1218	+	.	ID="RND-2_FAMILY-6";Tend="1299";Tstart="966";shortTE="F";uid="8bd0308c-e9f3-4cba-b8b8-cb6147073f26"
CAJEWF010000010.1	RepeatMasker	DNA/hAT?	7800580	7800890	2762	+	.	ID="HAT-N6_BTA";Tend="311";Tstart="1";shortTE="F";uid="98de97e5-b955-41c5-96a5-31c4cb06d7a6"
CAJEWF010000010.1	RepeatMasker	Unknown	12943666	12943936	1237	+	.	ID="RND-6_FAMILY-7438";Tend="1193";Tstart="923";shortTE="F";uid="1725dcd3-f802-412b-b4ce-3f674aa7d41e"
CAJEWF010000010.1	RepeatMasker	Unknown	3026803	3026961	474	+	.	ID="RND-1_FAMILY-217";Tend="1233";Tstart="1077";shortTE="F";uid="c836ae8c-0270-4ab7-9af1-742c1c5a9006"
CAJEWF010000010.1	RepeatMasker	Unknown	2609945	2610345	1837	+	.	ID="RND-4_FAMILY-149";TEgroup="ctg_10%7CRND-4_FAMILY-149%7C2";Tend="1209";Tstart="899";shortTE="F";uid="bb35362c-3a39-47dc-8ae5-8f51b8c08a76"
CAJEWF010000010.1	RepeatMasker	Unknown	5583878	5584027	656	+	.	ID="RND-1_FAMILY-27";Tend="1052";Tstart="905";shortTE="F";uid="6eedb53a-b23e-4be1-9e54-27027573c73f"
CAJEWF010000010.1	RepeatMasker	LTR/Gypsy	5929184	5930199	8887	+	.	ID="RND-1_FAMILY-529";Tend="1705";Tstart="687";shortTE="F";uid="0ca9d6e7-3109-4ba1-988a-2999d0d05374"
CAJEWF010000010.1	RepeatMasker	DNA/hAT?	7661394	7661705	2611	+	.	ID="HAT-N6_BTA";Tend="311";Tstart="1";shortTE="F";uid="bc4fc483-42e8-45d3-9fa5-063e1392e379"
CAJEWF010000010.1	RepeatMasker	DNA	9266647	9266807	695	+	.	ID="RND-5_FAMILY-630";Tend="851";Tstart="685";shortTE="F";uid="03986cc5-13fe-4460-a418-66a39f88542c"
CAJEWF010000010.1	RepeatMasker	DNA/Sola-2	6289742	6289993	801	+	.	ID="RND-6_FAMILY-443";Tend="2605";Tstart="2359";shortTE="F";uid="f49f00f0-9ec6-48c5-ba58-38e24e0ae2d6"
CAJEWF010000010.1	RepeatMasker	DNA	12416631	12417130	3806	+	.	ID="DNA-1_BTA";Tend="501";Tstart="1";shortTE="F";uid="41d3f12f-8b95-4714-ba3a-686c4d773798"
CAJEWF010000010.1	RepeatMasker	DNA/TcMar-Tc1	6643083	6643254	1030	+	.	ID="RND-4_FAMILY-1919";Tend="1103";Tstart="910";shortTE="F";uid="5110b867-2cbc-45e0-8d01-239bb16710e5"
CAJEWF010000010.1	RepeatMasker	DNA	5287153	5287406	1864	+	.	ID="DNA-5_BTA";Tend="255";Tstart="1";shortTE="F";uid="dffbc60c-d959-4220-b03d-0cbf2222a7ce"
CAJEWF010000010.1	RepeatMasker	LINE/Penelope	4191236	4191420	613	+	.	ID="RND-1_FAMILY-794";Tend="927";Tstart="741";shortTE="F";uid="0c8a687a-9910-49c0-aac8-bf2eae7d0df1"
CAJEWF010000010.1	RepeatMasker	LTR/Copia	1226349	1226451	400	+	.	ID="RND-6_FAMILY-3817";Tend="1217";Tstart="1115";shortTE="F";uid="5d9e5f65-3b48-405b-8415-3ace3d0abd6a"
CAJEWF010000010.1	RepeatMasker	LTR/Gypsy	3808619	3808749	445	+	.	ID="RND-6_FAMILY-12750";Tend="4118";Tstart="3989";shortTE="F";uid="f0f49f7d-03fd-4e51-ba4d-b19697031f79"
CAJEWF010000010.1	RepeatMasker	DNA/CMC-EnSpm	3936638	3936895	1613	+	.	ID="RND-1_FAMILY-56";Tend="1153";Tstart="900";shortTE="F";uid="40d450a3-1148-43cb-b7ce-effa0b325f4e"
CAJEWF010000010.1	RepeatMasker	DNA/hAT?	4776661	4776860	1046	+	.	ID="HAT-N6_BTA";Tend="311";Tstart="115";shortTE="F";uid="24813d2a-bcae-48c3-b917-c3de5d594b20"
CAJEWF010000010.1	RepeatMasker	DNA/Crypton-V	1895081	1896508	9409	+	.	ID="RND-1_FAMILY-470";Tend="2142";Tstart="735";shortTE="F";uid="bcfaade4-c819-4a6d-9305-eccf5a7af38e"
CAJEWF010000010.1	RepeatMasker	LTR/Gypsy	11113926	11114190	1420	+	.	ID="RND-6_FAMILY-1649";Tend="1404";Tstart="1140";shortTE="F";uid="6aa0b087-dea0-480e-931c-a261ce77c4b0"
CAJEWF010000010.1	RepeatMasker	LTR/Gypsy	7608413	7608672	1556	+	.	ID="RND-6_FAMILY-6215";Tend="1234";Tstart="978";shortTE="F";uid="4cfa2a09-331a-43ff-99a5-75e36548768c"
CAJEWF010000010.1	RepeatMasker	DNA	8017457	8017925	3215	+	.	ID="DNA-4_BTA";Tend="471";Tstart="1";shortTE="F";uid="5660ae1b-9b46-4213-b605-be0986b505f5"
CAJEWF010000010.1	RepeatMasker	DNA/Kolobok	6993048	6993231	431	+	.	ID="RND-1_FAMILY-53";Tend="3139";Tstart="2951";shortTE="F";uid="85999740-4f11-457e-8431-75c7c1c94653"
CAJEWF010000010.1	RepeatMasker	DNA	12076687	12076940	1171	+	.	ID="DNA-11_BTA";Tend="546";Tstart="277";shortTE="F";uid="4c088649-1a74-4bbe-9a20-216a6c834c42"
CAJEWF010000010.1	RepeatMasker	Unknown	4532752	4532853	445	+	.	ID="RND-1_FAMILY-238";Tend="1685";Tstart="1579";shortTE="F";uid="2b965c48-a9e2-4b84-9d88-cbd21524ea15"
CAJEWF010000010.1	RepeatMasker	LTR/Gypsy	11062644	11062902	1566	+	.	ID="RND-6_FAMILY-1646";Tend="1242";Tstart="980";shortTE="F";uid="f814ef36-429f-49d2-a91f-54ac2c3c2ff5"
CAJEWF010000010.1	RepeatMasker	DNA/hAT-Tip100	11491060	11491182	666	+	.	ID="RND-1_FAMILY-71";Tend="1103";Tstart="975";shortTE="F";uid="c76059c3-b3d4-45ec-9ed5-a135088bbcb5"
CAJEWF010000010.1	RepeatMasker	RC/Helitron	8310627	8310917	1886	+	.	ID="RND-4_FAMILY-102";Tend="1217";Tstart="917";shortTE="F";uid="e88e7084-588e-4f22-ba42-243c95dc9cdd"
CAJEWF010000010.1	RepeatMasker	DNA/CMC	8567090	8567296	1526	+	.	ID="ENSPM-N2_BTA";Tend="212";Tstart="1";shortTE="F";uid="2534df30-7756-4a33-8b5d-ffa386c5db9b"
CAJEWF010000010.1	RepeatMasker	LINE/RTE-BovB	1044965	1045292	2519	+	.	ID="RND-5_FAMILY-771";Tend="3988";Tstart="3670";shortTE="F";uid="26f34398-197d-40b4-89e2-9189cd31b90f"
CAJEWF010000010.1	RepeatMasker	Unknown	327968	328119	862	+	.	ID="RND-1_FAMILY-36";Tend="1204";Tstart="1041";shortTE="F";uid="881c3c13-9c86-47c6-ba0d-69d0fc545eae"
CAJEWF010000010.1	RepeatMasker	DNA/CMC-EnSpm	9336870	9337141	1438	+	.	ID="RND-4_FAMILY-447";Tend="1205";Tstart="955";shortTE="F";uid="f9a51d0f-1108-4a3d-b2f4-244c37072a03"
CAJEWF010000010.1	RepeatMasker	Unknown	2349727	2350023	2445	+	.	ID="RND-1_FAMILY-729";Tend="1095";Tstart="800";shortTE="F";uid="8af39bed-6d08-4afd-ba52-1d6503a4a677"
CAJEWF010000010.1	RepeatMasker	DNA/hAT-Tip100	11929755	11929897	538	+	.	ID="RND-6_FAMILY-5163";Tend="513";Tstart="368";shortTE="F";uid="599e03e7-f29a-4979-aaf5-84f62d0e6ba4"
CAJEWF010000010.1	RepeatMasker	DNA	3364839	3365166	1440	+	.	ID="DNA-4_BTA";Tend="347";Tstart="1";shortTE="F";uid="96af45fa-8b17-4919-9b34-66a33612a312"
CAJEWF010000010.1	RepeatMasker	Unknown	11592277	11592540	1754	+	.	ID="RND-1_FAMILY-134";Tend="1204";Tstart="941";shortTE="F";uid="9f0febea-f521-494f-866e-ce9ee128640a"
CAJEWF010000010.1	RepeatMasker	DNA	7331659	7332225	3923	+	.	ID="DNA-8_BTA";Tend="1858";Tstart="1282";shortTE="F";uid="38b5a2db-dd39-46a4-b696-874b99a27753"
CAJEWF010000010.1	RepeatMasker	DNA/CMC	11060547	11060778	1672	+	.	ID="ENSPM-N1_BTA";Tend="228";Tstart="1";shortTE="F";uid="8a17ca66-67b0-45fd-b9ac-3ee6f083ca3b"
CAJEWF010000010.1	RepeatMasker	DNA	7245521	7245875	1776	+	.	ID="DNA-10_BTA";Tend="384";Tstart="21";shortTE="F";uid="c9d3182e-5ffb-4567-9fda-bf97a52e9d8b"
CAJEWF010000010.1	RepeatMasker	Unknown	7358690	7358856	663	+	.	ID="RND-5_FAMILY-439";Tend="1035";Tstart="869";shortTE="F";uid="f9ad00ce-8987-4301-b439-eb0ea9c4dce3"
CAJEWF010000010.1	RepeatMasker	DNA/CMC-EnSpm	378661	378906	1418	+	.	ID="RND-2_FAMILY-41";Tend="1262";Tstart="1003";shortTE="F";uid="9a2a7343-a680-4bc5-86c7-6e280f57619d"
CAJEWF010000010.1	RepeatMasker	Unknown	8629935	8630303	916	+	.	ID="RND-1_FAMILY-223";Tend="1233";Tstart="935";shortTE="F";uid="1c88b687-5b0a-41a7-a482-a2ed74919060"
CAJEWF010000010.1	RepeatMasker	Unknown	1968683	1968955	1313	+	.	ID="RND-1_FAMILY-671";Tend="1077";Tstart="793";shortTE="F";uid="97c1ad95-cc63-49f0-b308-3053e3012a0b"
CAJEWF010000010.1	RepeatMasker	Unknown	7536965	7537369	2136	+	.	ID="RND-4_FAMILY-1071";Tend="1264";Tstart="868";shortTE="F";uid="cb8f3bd1-3a91-44e3-88f5-1d6d5c20fc9d"
CAJEWF010000010.1	RepeatMasker	Unknown	10166828	10167004	1121	+	.	ID="RND-4_FAMILY-384";Tend="1004";Tstart="827";shortTE="F";uid="4c16194a-b668-484e-ba43-beca65e160f4"
CAJEWF010000010.1	RepeatMasker	LTR/Gypsy	2687444	2687921	2432	+	.	ID="RND-6_FAMILY-1646";Tend="1499";Tstart="984";shortTE="F";uid="6df14e5b-e628-4ef9-9293-3ee31efd624a"
CAJEWF010000010.1	RepeatMasker	DNA/Academ-1	6153727	6153928	1387	+	.	ID="RND-6_FAMILY-2108";Tend="2206";Tstart="2010";shortTE="F";uid="970990f1-d2b8-4a42-b557-1a835a7186fd"
CAJEWF010000010.1	RepeatMasker	DNA/CMC-EnSpm	1381862	1382096	1319	+	.	ID="RND-6_FAMILY-1077";Tend="1170";Tstart="908";shortTE="F";uid="9219bd53-a75e-4dfa-8698-4f688f566419"
CAJEWF010000010.1	RepeatMasker	Unknown	1141312	1141465	880	+	.	ID="RND-1_FAMILY-37";Tend="1058";Tstart="897";shortTE="F";uid="fca5b439-1a87-4dbc-a608-ce6fe3d24b2c"
CAJEWF010000010.1	RepeatMasker	DNA/hAT?	6739396	6739542	508	+	.	ID="RND-6_FAMILY-24";Tend="1198";Tstart="1052";shortTE="F";uid="0d4b1785-73f1-4e9a-a892-357dc0d687ab"
CAJEWF010000010.1	RepeatMasker	DNA/CMC-Transib	9759357	9759485	941	+	.	ID="RND-5_FAMILY-2303";Tend="929";Tstart="797";shortTE="F";uid="8aca28b0-eb14-442c-b420-4680822a5c19"
CAJEWF010000010.1	RepeatMasker	DNA	4679464	4679648	805	+	.	ID="DNA-11_BTA";Tend="389";Tstart="220";shortTE="F";uid="89f1848a-b6f4-4d01-8e31-26642afa0048"
CAJEWF010000010.1	RepeatMasker	DNA/CMC-Chapaev-3	11072099	11073521	10478	+	.	ID="RND-6_FAMILY-649";Tend="4630";Tstart="3217";shortTE="F";uid="34df9bb9-0a48-4290-b4dd-c567241f5d32"
CAJEWF010000010.1	RepeatMasker	Unknown	7285154	7285445	457	+	.	ID="RND-6_FAMILY-1734";TEgroup="ctg_10%7CRND-6_FAMILY-1734%7C5";Tend="1133";Tstart="963";shortTE="T";uid="fe793dbd-70d3-4bbc-b71d-447c2c5ec0c5"
CAJEWF010000010.1	RepeatMasker	DNA/TcMar-Tc2	9061527	9061759	1062	+	.	ID="RND-3_FAMILY-8";Tend="1570";Tstart="1339";shortTE="F";uid="44002b89-3eca-4bc5-bc33-f013bf19f6cf"
CAJEWF010000010.1	RepeatMasker	DNA/PIF-Spy	8305888	8306570	7285	+	.	ID="isl2eu-7n1_bta";Tend="1747";Tstart="1";shortTE="F";uid="1a03dfab-e824-40d4-93c6-f063db10e55a"
CAJEWF010000010.1	RepeatMasker	DNA/PIF-Spy	12080821	12080977	491	+	.	ID="RND-6_FAMILY-7525";TEgroup="ctg_10%7CRND-6_FAMILY-7525%7C2";Tend="1160";Tstart="938";shortTE="F";uid="af5f4359-ac74-4c69-ae78-aca7f53fd567"
CAJEWF010000010.1	RepeatMasker	Unknown	8385246	8385408	1297	+	.	ID="RND-4_FAMILY-384";Tend="1002";Tstart="840";shortTE="F";uid="452d5339-dd0d-4f69-a085-028fdfe20d08"
CAJEWF010000010.1	RepeatMasker	DNA/TcMar-Tc1	137903	138075	1021	+	.	ID="RND-4_FAMILY-1919";Tend="1101";Tstart="898";shortTE="F";uid="126d65b9-65ec-4aab-9aa4-df4bdc010822"
CAJEWF010000010.1	RepeatMasker	Unknown	3131651	3131803	1014	+	.	ID="RND-2_FAMILY-63";Tend="1032";Tstart="877";shortTE="F";uid="342df4f2-dfcc-4ba4-a9a5-8d7b506271fd"
CAJEWF010000010.1	RepeatMasker	Unknown	12071097	12071383	1146	+	.	ID="RND-6_FAMILY-830";TEgroup="ctg_10%7CRND-6_FAMILY-830%7C10";Tend="1255";Tstart="924";shortTE="F";uid="a8be4601-6c65-4f7a-b37b-ee3483ea1895"
CAJEWF010000010.1	RepeatMasker	DNA/Kolobok	1459037	1459400	2332	+	.	ID="RND-6_FAMILY-6547";Tend="1103";Tstart="743";shortTE="F";uid="f2eb3adc-6e4b-4d46-b81a-7704610d31c8"
CAJEWF010000010.1	RepeatMasker	Unknown	5861875	5862246	997	+	.	ID="RND-6_FAMILY-6020";Tend="1308";Tstart="936";shortTE="F";uid="a340e6b5-577b-4687-be07-ed9e2a9d732c"
CAJEWF010000010.1	RepeatMasker	Unknown	10188203	10188310	723	+	.	ID="RND-3_FAMILY-763";Tend="1021";Tstart="914";shortTE="F";uid="428471ce-00c6-4576-82d6-280ae41e9178"
CAJEWF010000010.1	RepeatMasker	DNA/CMC-EnSpm	1402419	1402647	1696	+	.	ID="RND-6_FAMILY-7144";Tend="1229";Tstart="1000";shortTE="F";uid="aa557773-33ca-4920-83b9-4d9c38449dc7"
CAJEWF010000010.1	RepeatMasker	DNA	10580759	10581038	1103	+	.	ID="RND-6_FAMILY-467";Tend="3945";Tstart="3645";shortTE="F";uid="5c21fc27-aac3-448f-8bc5-e03f587f8366"
CAJEWF010000010.1	RepeatMasker	Unknown	5505087	5505267	879	+	.	ID="RND-5_FAMILY-674";Tend="1007";Tstart="831";shortTE="F";uid="7932174b-9c42-4b5f-ac7f-cd5c27e2d45d"
CAJEWF010000010.1	RepeatMasker	DNA/CMC-EnSpm	3824146	3824321	1006	+	.	ID="RND-6_FAMILY-1077";Tend="1086";Tstart="909";shortTE="F";uid="a8291710-58ab-44b7-ad96-de32f4c9e34b"
CAJEWF010000010.1	RepeatMasker	Unknown	1127518	1127630	499	+	.	ID="RND-6_FAMILY-2350";Tend="1098";Tstart="989";shortTE="F";uid="2ba2e329-f37e-4717-87d4-8b61edf42bf3"
CAJEWF010000010.1	RepeatMasker	DNA/hAT-hATm	26591	28227	893	+	.	ID="HAT-N3_BTA";TEgroup="ctg_10%7CHAT-N3_BTA%7C2";Tend="2830";Tstart="1";shortTE="T";uid="aac9ab41-0cae-4481-8d2e-27fa26d520ab"
CAJEWF010000010.1	RepeatMasker	LTR/Gypsy	12953885	12954148	1512	+	.	ID="RND-3_FAMILY-25";Tend="1087";Tstart="824";shortTE="F";uid="6e900a37-e28b-444b-bd32-85ccc9226b1f"
CAJEWF010000010.1	RepeatMasker	Unknown	934009	934298	1450	+	.	ID="RND-5_FAMILY-38";Tend="1230";Tstart="952";shortTE="F";uid="e467c966-4fec-44aa-850e-af3a9ec7beab"
CAJEWF010000010.1	RepeatMasker	DNA	289960	290111	790	+	.	ID="DNA-11_BTA";Tend="156";Tstart="1";shortTE="F";uid="13d63599-366e-4479-901a-76d40730eefd"
CAJEWF010000010.1	RepeatMasker	LTR/Gypsy	8417131	8417405	1314	+	.	ID="RND-6_FAMILY-1646";Tend="1499";Tstart="1249";shortTE="F";uid="1c01b4d7-f80c-465e-965b-de66ddf5a5fa"
CAJEWF010000010.1	RepeatMasker	Unknown	8176592	8176706	762	+	.	ID="RND-3_FAMILY-763";Tend="1241";Tstart="1126";shortTE="F";uid="925ef486-ea34-4bd9-960a-26461d02a019"
CAJEWF010000010.1	RepeatMasker	LTR/Gypsy	2123521	2123778	1346	+	.	ID="RND-6_FAMILY-1646";Tend="1499";Tstart="1243";shortTE="F";uid="02469da2-93ed-4a40-bf2a-c5b95887945e"
CAJEWF010000010.1	RepeatMasker	DNA/MULE-MuDR	5079574	5079935	2656	+	.	ID="RND-1_FAMILY-69";Tend="1305";Tstart="958";shortTE="F";uid="9b974a32-1f05-498d-99d1-becd5835cbb9"
CAJEWF010000010.1	RepeatMasker	Unknown	2208945	2209195	1238	+	.	ID="RND-1_FAMILY-36";Tend="1211";Tstart="962";shortTE="F";uid="7555251e-5586-4195-9250-9438c58abda8"
CAJEWF010000010.1	RepeatMasker	DNA/hAT-Tip100	9126405	9126564	707	+	.	ID="rnd-1_family-68";Tend="1779";Tstart="1644";shortTE="F";uid="64ac391d-96c6-4548-97cb-4c0f81ea3fee"
CAJEWF010000010.1	RepeatMasker	LTR/Gypsy	5740298	5740592	1407	+	.	ID="RND-5_FAMILY-1051";Tend="1201";Tstart="938";shortTE="F";uid="890666f6-09ab-446d-b238-69477109a21f"
CAJEWF010000010.1	RepeatMasker	DNA/PIF-Harbinger	1640317	1640477	972	+	.	ID="RND-4_FAMILY-1090";Tend="1192";Tstart="1032";shortTE="F";uid="84ef1a55-b4db-43f3-a550-11b39e0587c6"
CAJEWF010000010.1	RepeatMasker	DNA/hAT-hATm	11901027	11901162	823	+	.	ID="RND-5_FAMILY-895";Tend="2008";Tstart="1888";shortTE="F";uid="ccbc2203-353a-42d4-82c3-423afa628963"
CAJEWF010000010.1	RepeatMasker	LINE/L2	5183274	5183542	1411	+	.	ID="RND-5_FAMILY-4972";Tend="1246";Tstart="976";shortTE="F";uid="92121199-1f84-41ae-be0c-5827982ff177"
CAJEWF010000010.1	RepeatMasker	DNA/CMC-EnSpm	8338654	8338914	1950	+	.	ID="RND-4_FAMILY-2404";Tend="1179";Tstart="917";shortTE="F";uid="d5031a31-fbcb-4487-8a21-86a156ef3872"
CAJEWF010000010.1	RepeatMasker	DNA	6943074	6943586	3600	+	.	ID="DNA-1_BTA";Tend="502";Tstart="1";shortTE="F";uid="83b533d2-c8bf-495a-b70b-701a6f7b91e6"
CAJEWF010000010.1	RepeatMasker	LTR/Gypsy	7268599	7268876	767	+	.	ID="RND-5_FAMILY-56";Tend="632";Tstart="341";shortTE="F";uid="d6fc431e-ab3d-4c83-8cd1-2c6c9f38bb5d"
CAJEWF010000010.1	RepeatMasker	Unknown	11648183	11648306	617	+	.	ID="RND-4_FAMILY-227";Tend="1246";Tstart="1123";shortTE="F";uid="25cf13fe-f110-45a1-b37c-83c93053ab47"
CAJEWF010000010.1	RepeatMasker	Unknown	914153	914358	738	+	.	ID="RND-1_FAMILY-223";Tend="1246";Tstart="1041";shortTE="F";uid="1bde991f-7576-43c2-b477-10f2ee5355e3"
CAJEWF010000010.1	RepeatMasker	DNA/CMC-EnSpm	8069312	8069424	729	+	.	ID="RND-4_FAMILY-2404";Tend="1183";Tstart="1071";shortTE="F";uid="6cf6946a-e8f9-4860-8877-ba5ed3374dd6"
CAJEWF010000010.1	RepeatMasker	Unknown	4847657	4847950	2014	+	.	ID="RND-1_FAMILY-530";Tend="1229";Tstart="938";shortTE="F";uid="b04e295d-81b6-474e-9a04-179bac35f777"
CAJEWF010000010.1	RepeatMasker	DNA	1400828	1401176	2054	+	.	ID="RND-5_FAMILY-149";Tend="1356";Tstart="992";shortTE="F";uid="dd4836ff-12e3-4684-bb76-c9152157fcb4"
CAJEWF010000010.1	RepeatMasker	DNA	9375807	9376057	1204	+	.	ID="DNA-5_BTA";Tend="255";Tstart="1";shortTE="F";uid="9f65c633-ffcd-4de4-a16b-0a38d050d3d5"
CAJEWF010000010.1	RepeatMasker	Unknown	9646378	9646496	844	+	.	ID="RND-6_FAMILY-29";Tend="1193";Tstart="1074";shortTE="F";uid="3ee654f7-d484-491b-9773-d3977c202a4f"
CAJEWF010000010.1	RepeatMasker	Unknown	9969045	9972041	25574	+	.	ID="RND-6_FAMILY-5193";Tend="3683";Tstart="696";shortTE="F";uid="0f7dba92-e460-4483-9f0e-7e211db6f37d"
CAJEWF010000010.1	RepeatMasker	LTR/Gypsy	3469276	3469536	1772	+	.	ID="RND-4_FAMILY-31";Tend="1363";Tstart="1097";shortTE="F";uid="4cd5c905-6c8b-4f8d-ab5c-ded9084c114b"
CAJEWF010000010.1	RepeatMasker	LTR/Gypsy	3654232	3654939	1880	+	.	ID="RND-6_FAMILY-1646";Tend="1503";Tstart="986";shortTE="F";uid="0cdbd44d-2eea-4473-a2eb-e7e8ce2d0302"
CAJEWF010000010.1	RepeatMasker	DNA/CMC-EnSpm	12531358	12534123	23627	+	.	ID="RND-6_FAMILY-10962";Tend="3288";Tstart="520";shortTE="F";uid="d8dae7c1-2be1-451a-a9ac-b943ec8f336b"
CAJEWF010000010.1	RepeatMasker	Unknown	1384111	1384291	1092	+	.	ID="RND-6_FAMILY-4216";Tend="1094";Tstart="915";shortTE="F";uid="85b0328f-6c5b-4eed-a656-48f883dbdf74"
CAJEWF010000010.1	RepeatMasker	DNA	7786120	7786507	2742	+	.	ID="RND-6_FAMILY-26";Tend="1293";Tstart="907";shortTE="F";uid="50553767-297c-4558-933e-eb994634887b"
CAJEWF010000010.1	RepeatMasker	DNA	10661333	10661850	1409	+	.	ID="RND-3_FAMILY-152";Tend="1486";Tstart="967";shortTE="F";uid="adafda6e-2f2e-431d-9142-3447d50dcf60"
CAJEWF010000010.1	RepeatMasker	LTR/Gypsy	7008489	7008745	571	+	.	ID="RND-3_FAMILY-443";Tend="1293";Tstart="1042";shortTE="F";uid="a1127411-dd65-4050-b96f-c792fcb8a6ee"
CAJEWF010000010.1	RepeatMasker	DNA/CMC-EnSpm	10386490	10386875	1385	+	.	ID="RND-6_FAMILY-737";TEgroup="ctg_10%7CRND-6_FAMILY-737%7C1";Tend="1105";Tstart="878";shortTE="F";uid="aff17d7e-86f1-48ca-83e7-0373a05a601a"
CAJEWF010000010.1	RepeatMasker	Unknown	8370478	8370761	1960	+	.	ID="RND-1_FAMILY-217";Tend="1209";Tstart="926";shortTE="F";uid="34005bb2-8d13-4bcb-affc-317165cf0151"
CAJEWF010000010.1	RepeatMasker	DNA	11148574	11148774	529	+	.	ID="RND-6_FAMILY-2621";Tend="2123";Tstart="1900";shortTE="F";uid="ff8abc5e-e5fb-4b88-8924-4d01e84654de"
CAJEWF010000010.1	RepeatMasker	DNA	4085019	4085227	485	+	.	ID="DNA-5_BTA";Tend="219";Tstart="18";shortTE="F";uid="281e7177-fa4b-4ab4-82a0-4af8207f4fe3"
CAJEWF010000010.1	RepeatMasker	Unknown	8557507	8557724	1363	+	.	ID="RND-4_FAMILY-29";Tend="1872";Tstart="1660";shortTE="F";uid="4485aab1-fe1d-406f-8dac-d3fb5f8c37e5"
CAJEWF010000010.1	RepeatMasker	LTR/Gypsy	4775007	4775268	1683	+	.	ID="RND-4_FAMILY-369";Tend="1176";Tstart="915";shortTE="F";uid="3b2490c1-7160-49f6-a47a-c2ba118b1a65"
CAJEWF010000010.1	RepeatMasker	LTR/Gypsy	4895005	4895273	1187	+	.	ID="RND-3_FAMILY-25";Tend="1341";Tstart="1073";shortTE="F";uid="bd83a9ff-b213-4fb9-afdb-36247e9e7f8e"
CAJEWF010000010.1	RepeatMasker	Unknown	9280247	9280409	1244	+	.	ID="RND-4_FAMILY-384";Tend="1002";Tstart="840";shortTE="F";uid="6c595326-1f8f-4c4f-b870-cde6825a6858"
CAJEWF010000010.1	RepeatMasker	DNA/CMC	11184380	11184572	457	+	.	ID="RND-5_FAMILY-965";Tend="1978";Tstart="1792";shortTE="F";uid="f5dd7d0a-d9f8-4002-8821-510c7edd1e8e"
CAJEWF010000010.1	RepeatMasker	DNA	7380289	7380536	930	+	.	ID="RND-1_FAMILY-110";TEgroup="ctg_10%7CRND-1_FAMILY-110%7C2";Tend="1395";Tstart="1256";shortTE="F";uid="04d07250-1470-4b95-a600-d0f4f68a28a1"
CAJEWF010000010.1	RepeatMasker	DNA	11084843	11085038	922	+	.	ID="RND-5_FAMILY-630";Tend="885";Tstart="699";shortTE="F";uid="3fcacb1d-f687-40dd-89a4-fb67a416f89f"
CAJEWF010000010.1	RepeatMasker	LTR/Gypsy	1515548	1515720	550	+	.	ID="RND-3_FAMILY-443";Tend="1301";Tstart="1133";shortTE="F";uid="0a6089e5-dd73-403a-a91b-34166cfb23cc"
CAJEWF010000010.1	RepeatMasker	DNA	10684135	10684261	463	+	.	ID="RND-1_FAMILY-125";Tend="1464";Tstart="1336";shortTE="F";uid="9cd05314-820c-40f4-9d4d-7f69175df590"
CAJEWF010000010.1	RepeatMasker	Unknown	6113856	6114169	622	+	.	ID="RND-6_FAMILY-1777";TEgroup="ctg_10%7CRND-6_FAMILY-1777%7C3";Tend="1281";Tstart="884";shortTE="T";uid="d06ca6c2-8373-4153-966e-9fdd6846cfa0"
CAJEWF010000010.1	RepeatMasker	DNA/CMC-Transib	777023	777209	1191	+	.	ID="RND-5_FAMILY-2303";Tend="945";Tstart="766";shortTE="F";uid="7d470519-d5fd-4d37-83bc-33e9bd22c767"
CAJEWF010000010.1	RepeatMasker	DNA	4565960	4566178	1216	+	.	ID="RND-1_FAMILY-59";Tend="1250";Tstart="1029";shortTE="F";uid="6f62d2e7-6446-456d-b75e-495737705c75"
CAJEWF010000010.1	RepeatMasker	Unknown	12522668	12522768	641	+	.	ID="RND-6_FAMILY-361";Tend="1045";Tstart="945";shortTE="F";uid="0ff3326c-48e3-443f-9a13-9cb7029eb080"
CAJEWF010000010.1	RepeatMasker	LTR/Gypsy	12065044	12065302	1403	+	.	ID="RND-6_FAMILY-1646";Tend="1499";Tstart="1243";shortTE="F";uid="1cd3b8a7-a7c9-4277-8d97-c83f7decfadd"
CAJEWF010000010.1	RepeatMasker	DNA/CMC	8125137	8125360	1728	+	.	ID="ENSPM-N1_BTA";Tend="224";Tstart="1";shortTE="F";uid="95fc1bee-84d2-4dea-af74-ae91ef3f1e09"
CAJEWF010000010.1	RepeatMasker	DNA	8812980	8813170	536	+	.	ID="DNA-5_BTA";Tend="255";Tstart="70";shortTE="F";uid="f010517e-56d7-449a-b680-2e8aca97b17d"
CAJEWF010000010.1	RepeatMasker	DNA/CMC-EnSpm	1132394	1132521	693	+	.	ID="RND-6_FAMILY-1912";Tend="1075";Tstart="949";shortTE="F";uid="357adf2a-c242-484d-9c33-4ed3d9828c98"
CAJEWF010000010.1	RepeatMasker	DNA	11626893	11628128	10157	+	.	ID="RND-1_FAMILY-535";Tend="2023";Tstart="796";shortTE="F";uid="b7d6666a-4f33-4034-ad12-3db662c3b34e"
CAJEWF010000010.1	RepeatMasker	DNA	1031873	1032388	2965	+	.	ID="DNA-4_BTA";Tend="554";Tstart="45";shortTE="F";uid="2ddf237d-a111-4d21-9420-27d79ada5a14"
CAJEWF010000010.1	RepeatMasker	Unknown	7518270	7518413	622	+	.	ID="RND-3_FAMILY-258";Tend="1100";Tstart="964";shortTE="F";uid="a6f16b7c-3daf-4244-b2f0-ecda92a0c2b9"
CAJEWF010000010.1	RepeatMasker	LTR/Gypsy	6872566	6872686	549	+	.	ID="RND-6_FAMILY-417";Tend="1166";Tstart="1047";shortTE="F";uid="4a91520a-4925-4435-94fa-51b2bfbfbd57"
CAJEWF010000010.1	RepeatMasker	Unknown	6628157	6628445	2121	+	.	ID="RND-5_FAMILY-38";Tend="1227";Tstart="938";shortTE="F";uid="c9c40b60-9163-47b2-9809-68d54c7d3ebc"
CAJEWF010000010.1	RepeatMasker	DNA	1193186	1193691	3994	+	.	ID="DNA-1_BTA";Tend="504";Tstart="1";shortTE="F";uid="b94b87e1-def2-49c6-bc14-7a438fbe5b00"
CAJEWF010000010.1	RepeatMasker	DNA	12589903	12590184	1518	+	.	ID="DNA-11_BTA";Tend="281";Tstart="1";shortTE="F";uid="7d9863a6-f380-4fdd-9705-043a24541509"
CAJEWF010000010.1	RepeatMasker	Unknown	8626169	8626460	1405	+	.	ID="RND-6_FAMILY-1247";Tend="1221";Tstart="922";shortTE="F";uid="80ca4e00-4503-488f-9fb8-1a57a146a55c"
CAJEWF010000010.1	RepeatMasker	Unknown	851412	851547	465	+	.	ID="RND-1_FAMILY-37";Tend="1035";Tstart="900";shortTE="F";uid="72d1f17e-d759-4452-ad1d-aa7811e2f458"
CAJEWF010000010.1	RepeatMasker	DNA/TcMar-Mariner	5610666	5611585	7551	+	.	ID="RND-1_FAMILY-702";Tend="1812";Tstart="884";shortTE="F";uid="f754601b-24cd-4b30-91ac-ca4374a945fb"
CAJEWF010000010.1	RepeatMasker	DNA	5684343	5684556	569	+	.	ID="RND-1_FAMILY-781";Tend="1282";Tstart="1071";shortTE="F";uid="8eaa78d3-f02f-4e7d-be9e-9acc85e9a822"
CAJEWF010000010.1	RepeatMasker	DNA	5897840	5898239	763	+	.	ID="RND-6_FAMILY-116";Tend="3172";Tstart="2776";shortTE="F";uid="6285154e-4e3b-4bcb-8643-e3748e347210"
CAJEWF010000010.1	RepeatMasker	DNA/PIF-Spy	5616963	5617324	2812	+	.	ID="RND-5_FAMILY-3132";Tend="2539";Tstart="2180";shortTE="F";uid="732eccee-5023-440a-a204-7941bbc8d9b8"
CAJEWF010000010.1	RepeatMasker	DNA/CMC	4655178	4655359	1184	+	.	ID="RND-1_FAMILY-81";Tend="1126";Tstart="947";shortTE="F";uid="9a9898f5-31a6-49b8-bcd0-7e93c44e8d7a"
CAJEWF010000010.1	RepeatMasker	DNA/PIF-Spy	9834778	9835908	9047	+	.	ID="ISL2EU-6N1_BTA";Tend="1139";Tstart="1";shortTE="F";uid="becb338f-1686-4ffc-bfbb-322fbf5b00a5"
CAJEWF010000010.1	RepeatMasker	LTR/Gypsy	9354371	9354629	1115	+	.	ID="RND-6_FAMILY-417";Tend="1164";Tstart="905";shortTE="F";uid="d3819b12-c258-44f9-8f60-f8c46a724b47"
CAJEWF010000010.1	RepeatMasker	DNA	12194925	12195041	527	+	.	ID="RND-1_FAMILY-9";Tend="3000";Tstart="2886";shortTE="F";uid="9d776bca-d456-4840-8ed1-4867d60bfd6d"
CAJEWF010000010.1	RepeatMasker	Unknown	6507735	6507851	429	+	.	ID="RND-6_FAMILY-2266";Tend="1041";Tstart="925";shortTE="F";uid="5a9ee813-bdfd-4013-ab5b-24a8167185f2"
CAJEWF010000010.1	RepeatMasker	LTR/Gypsy	1381556	1381848	1499	+	.	ID="RND-6_FAMILY-43";Tend="1172";Tstart="909";shortTE="F";uid="b54c4ba2-1bb4-4a60-966b-d2bd3c31267f"
CAJEWF010000010.1	RepeatMasker	RC/Helitron	12898440	12899162	3786	+	.	ID="HELITRON-1N1B_BTA";Tend="748";Tstart="40";shortTE="F";uid="adfdf932-2520-41ce-9bbd-dd31b6e7fb1f"
CAJEWF010000010.1	RepeatMasker	DNA/TcMar-Tc1	1833869	1834866	8537	+	.	ID="MARINER-N1_BTA";Tend="998";Tstart="1";shortTE="F";uid="0d5272b7-d689-44cc-870d-520ab5534b45"
CAJEWF010000010.1	RepeatMasker	DNA	8936358	8936509	626	+	.	ID="DNA-9_BTA";Tend="147";Tstart="1";shortTE="F";uid="324a6322-f73e-4886-b9f5-bc2d9290eb65"
CAJEWF010000010.1	RepeatMasker	LTR/Gypsy	4413497	4413757	1113	+	.	ID="RND-3_FAMILY-25";Tend="1342";Tstart="1080";shortTE="F";uid="24c43b46-5724-4bf6-a93f-7be147b87dd6"
CAJEWF010000010.1	RepeatMasker	RC/Helitron	5516902	5517040	478	+	.	ID="RND-6_FAMILY-9451";Tend="607";Tstart="461";shortTE="F";uid="76483ba4-ff88-4519-bc83-4a7951b46a82"
CAJEWF010000010.1	RepeatMasker	Unknown	12798709	12798880	1181	+	.	ID="RND-6_FAMILY-948";Tend="1105";Tstart="937";shortTE="F";uid="5e19d89f-5a70-4f3c-a378-4dae055b8e46"
CAJEWF010000010.1	RepeatMasker	DNA/CMC-EnSpm	1743183	1743345	1066	+	.	ID="RND-6_FAMILY-1912";Tend="1115";Tstart="953";shortTE="F";uid="17d904be-d1ca-4f3e-ab3a-137687a93bce"
CAJEWF010000010.1	RepeatMasker	Unknown	5382917	5383068	539	+	.	ID="RND-3_FAMILY-432";Tend="1117";Tstart="974";shortTE="F";uid="a56f182c-5bb1-4db9-b4c0-d356ac669efa"
CAJEWF010000010.1	RepeatMasker	Unknown	4087343	4087471	640	+	.	ID="RND-1_FAMILY-40";Tend="1204";Tstart="1080";shortTE="F";uid="e2d1addd-d3f2-4310-a185-72f8092ddccb"
CAJEWF010000010.1	RepeatMasker	LTR/Gypsy	10911347	10911478	795	+	.	ID="RND-1_FAMILY-321";Tend="1064";Tstart="933";shortTE="F";uid="3a9f0b09-fb70-4149-a308-e08c2be301a5"
CAJEWF010000010.1	RepeatMasker	LTR/Gypsy	3755472	3755721	1423	+	.	ID="RND-3_FAMILY-25";Tend="1338";Tstart="1085";shortTE="F";uid="4a687a6a-9b9b-4306-b7af-9838a865d755"
CAJEWF010000010.1	RepeatMasker	DNA	9274070	9274296	426	+	.	ID="DNA-5_BTA";Tend="255";Tstart="20";shortTE="F";uid="db7b1df0-f790-4aff-8154-30f67d3ee842"
CAJEWF010000010.1	RepeatMasker	DNA/CMC	10564073	10564284	1700	+	.	ID="ENSPM-N2_BTA";Tend="212";Tstart="1";shortTE="F";uid="36d62edb-3df2-4d33-8436-4db97dcaf6fc"
CAJEWF010000010.1	RepeatMasker	DNA/hAT-Tip100	3339838	3340627	4730	+	.	ID="HAT-N2_BTA";Tend="825";Tstart="1";shortTE="F";uid="47b822bd-1c2e-44d2-b993-09c05274ffd9"
CAJEWF010000010.1	RepeatMasker	Unknown	10203024	10203125	461	+	.	ID="RND-6_FAMILY-7438";Tend="1016";Tstart="921";shortTE="F";uid="4f540d7f-0977-45e6-9fdf-0df6f8f53754"
CAJEWF010000010.1	RepeatMasker	DNA	5922335	5922702	2968	+	.	ID="RND-1_FAMILY-86";Tend="1331";Tstart="963";shortTE="F";uid="85718f24-5ff0-4c4d-81f3-2b0cde17a33b"
CAJEWF010000010.1	RepeatMasker	LTR/Pao	6537086	6537191	764	+	.	ID="RND-4_FAMILY-367";Tend="1511";Tstart="1406";shortTE="F";uid="95f5fb6e-75c8-4506-b7ad-48889547d9d8"
CAJEWF010000010.1	RepeatMasker	Unknown	6514398	6514631	582	+	.	ID="RND-5_FAMILY-435";Tend="1554";Tstart="1318";shortTE="F";uid="f62489a9-e86b-4405-b1dc-90eb505c1fae"
CAJEWF010000010.1	RepeatMasker	DNA/MULE-MuDR	3136238	3136602	3189	+	.	ID="RND-1_FAMILY-69";Tend="1320";Tstart="956";shortTE="F";uid="496d8e8d-0cc7-4132-aa26-66a485c4ecf7"
CAJEWF010000010.1	RepeatMasker	DNA/hAT-Tip100	454774	454883	469	+	.	ID="RND-6_FAMILY-2085";Tend="1172";Tstart="1069";shortTE="F";uid="0d31e401-d6b4-4197-9f48-8c6862fd1f60"
CAJEWF010000010.1	RepeatMasker	DNA/CMC-EnSpm	569561	569700	1244	+	.	ID="RND-6_FAMILY-10965";Tend="1067";Tstart="928";shortTE="F";uid="70097660-0d08-4702-b23c-4fcba953836e"
CAJEWF010000010.1	RepeatMasker	DNA	9503650	9503909	2198	+	.	ID="DNA-1_BTA";Tend="504";Tstart="244";shortTE="F";uid="cda0a988-7d82-47a1-b566-aa06bba21582"
CAJEWF010000010.1	RepeatMasker	LTR/Gypsy	4522184	4522298	653	+	.	ID="RND-3_FAMILY-25";Tend="1194";Tstart="1080";shortTE="F";uid="133452d3-c1c1-496f-b7c4-e28f00ecc6d6"
CAJEWF010000010.1	RepeatMasker	DNA	3208402	3208872	3352	+	.	ID="DNA-1_BTA";Tend="504";Tstart="1";shortTE="F";uid="fda60ad4-b78c-4fe4-a00c-9940148aef66"
CAJEWF010000010.1	RepeatMasker	DNA/Academ-1	10385269	10386004	5516	+	.	ID="RND-1_FAMILY-406";Tend="1679";Tstart="962";shortTE="F";uid="d238caf5-1d02-49a3-9e10-cc86855d2de5"
CAJEWF010000010.1	RepeatMasker	LTR/Pao	3384576	3386238	1646	+	.	ID="BEL-5_BTA-I";Tend="4410";Tstart="2771";shortTE="F";uid="41c56fcf-e6ac-492a-a9c2-5add9cffc72e"
CAJEWF010000010.1	RepeatMasker	LTR/Gypsy	2887511	2887751	1044	+	.	ID="RND-5_FAMILY-1051";Tend="1185";Tstart="935";shortTE="F";uid="76c11e47-56dd-47a8-9a60-d1a83d3badc6"
CAJEWF010000010.1	RepeatMasker	RC/Helitron	4005528	4005628	849	+	.	ID="RND-6_FAMILY-3099";Tend="700";Tstart="600";shortTE="F";uid="b0394b88-f350-43d8-9e51-755fffe93d1f"
CAJEWF010000010.1	RepeatMasker	DNA/hAT-Tip100	11274445	11275229	5422	+	.	ID="HAT-N2_BTA";Tend="825";Tstart="1";shortTE="F";uid="da192f02-d1ab-4995-ba67-708e950aaad8"
CAJEWF010000010.1	RepeatMasker	DNA	10271130	10271308	599	+	.	ID="rnd-5_family-4655";Tend="4942";Tstart="4791";shortTE="F";uid="b11584a2-f329-440c-968d-3e5c99fb0782"
CAJEWF010000010.1	RepeatMasker	SINE/tRNA-V	6368503	6369292	2267	+	.	ID="RND-5_FAMILY-15";Tend="1912";Tstart="1102";shortTE="F";uid="2e848db6-bcff-4eb1-b579-1c4bb3cb7a74"
CAJEWF010000010.1	RepeatMasker	Unknown	7944605	7944862	1337	+	.	ID="RND-6_FAMILY-2397";Tend="1535";Tstart="1279";shortTE="F";uid="f6ddf195-246c-4d97-a4ff-c21e92700aa9"
CAJEWF010000010.1	RepeatMasker	DNA/hAT-Tip100	6660332	6660967	1997	+	.	ID="RND-4_FAMILY-1987";Tend="1095";Tstart="435";shortTE="F";uid="958c9614-63ac-4bc3-9ce6-222c39906ca6"
CAJEWF010000010.1	RepeatMasker	DNA/hAT-Tip100	4010544	4010667	868	+	.	ID="RND-1_FAMILY-49";Tend="1865";Tstart="1744";shortTE="F";uid="4050327c-2ddb-4f59-a961-d2f258bc885d"
CAJEWF010000010.1	RepeatMasker	LTR/Gypsy	705258	705515	1319	+	.	ID="RND-6_FAMILY-1646";Tend="1239";Tstart="989";shortTE="F";uid="4f5c8b94-af7e-4cab-861f-d33450bbff46"
CAJEWF010000010.1	RepeatMasker	RC/Helitron	758149	758316	837	+	.	ID="RND-6_FAMILY-891";Tend="1440";Tstart="1273";shortTE="F";uid="09aa7bf2-d249-492e-9d0c-5f6ae4b2e738"
CAJEWF010000010.1	RepeatMasker	LINE/L2	11572406	11572939	1699	+	.	ID="RND-5_FAMILY-4972";TEgroup="ctg_10%7CRND-5_FAMILY-4972%7C2";Tend="1243";Tstart="980";shortTE="F";uid="7fa66601-ff89-42d6-963a-8ae18d4b556c"
CAJEWF010000010.1	RepeatMasker	DNA/hAT-Tip100	7224340	7224480	860	+	.	ID="RND-1_FAMILY-73";Tend="2334";Tstart="2193";shortTE="F";uid="1dfff4bc-61d2-44e9-9e3e-2e87cc902666"
CAJEWF010000010.1	RepeatMasker	LTR/Gypsy	4565079	4565256	934	+	.	ID="RND-6_FAMILY-1646";Tend="984";Tstart="808";shortTE="F";uid="6618e3c7-3d5c-450b-8ef8-52a384c5150a"
CAJEWF010000010.1	RepeatMasker	Unknown	684472	684677	1123	+	.	ID="RND-5_FAMILY-9918";Tend="978";Tstart="768";shortTE="F";uid="68c8f14e-831d-4cca-b0b4-ca88f4435f14"
CAJEWF010000010.1	RepeatMasker	LTR/Gypsy	53253	53529	972	+	.	ID="RND-5_FAMILY-1051";Tend="1214";Tstart="927";shortTE="F";uid="53a7d263-63e3-432d-9d28-512e160065ec"
CAJEWF010000010.1	RepeatMasker	LINE/RTE-BovB	9499513	9502817	29304	+	.	ID="RND-1_FAMILY-596";Tend="4060";Tstart="762";shortTE="F";uid="f3bc7368-7574-4c0b-b32e-ba7e50d7da64"
CAJEWF010000010.1	RepeatMasker	Unknown	1159154	1159650	4256	+	.	ID="RND-4_FAMILY-624";Tend="1353";Tstart="855";shortTE="F";uid="7f4d8dee-345a-430e-aa64-9c2af6f2d551"
CAJEWF010000010.1	RepeatMasker	RC/Helitron	376210	377140	7176	+	.	ID="RND-5_FAMILY-1105";Tend="1658";Tstart="669";shortTE="F";uid="a800b962-7d69-47eb-930b-93d1f93f31e4"
CAJEWF010000010.1	RepeatMasker	DNA	12518993	12519762	1028	+	.	ID="RND-1_FAMILY-488";TEgroup="ctg_10%7CRND-1_FAMILY-488%7C2";Tend="1179";Tstart="765";shortTE="F";uid="6802cd58-4afd-45e6-88b1-97a862c6e54d"
CAJEWF010000010.1	RepeatMasker	DNA/hAT-Tip100	12323452	12323704	1458	+	.	ID="RND-1_FAMILY-220";Tend="1736";Tstart="1477";shortTE="F";uid="d85a3540-ce3f-4935-ae6f-6d119eec825d"
CAJEWF010000010.1	RepeatMasker	RC/Helitron	1908799	1908930	557	+	.	ID="RND-1_FAMILY-613";Tend="1794";Tstart="1664";shortTE="F";uid="cf83195d-7545-458c-a3ca-df450134e832"
CAJEWF010000010.1	RepeatMasker	LTR/Gypsy	10521606	10521728	622	+	.	ID="RND-6_FAMILY-1646";Tend="1502";Tstart="1379";shortTE="F";uid="1125d911-4556-4626-bac0-6acb966d79ce"
CAJEWF010000010.1	RepeatMasker	DNA	1149154	1149275	722	+	.	ID="rnd-6_family-11069";Tend="1032";Tstart="917";shortTE="F";uid="07c286c2-10dd-4339-988f-522aede0ea5b"
CAJEWF010000010.1	RepeatMasker	DNA/hAT-Tip100	9076830	9077127	1022	+	.	ID="rnd-4_family-272";Tend="1369";Tstart="1045";shortTE="F";uid="1d9c492e-40cd-4b6d-b48b-e5aaf410f27c"
CAJEWF010000010.1	RepeatMasker	DNA	571201	571451	1799	+	.	ID="DNA-11_BTA";Tend="551";Tstart="275";shortTE="F";uid="9b06cf0d-7b91-4a4d-a8c6-8514c3fc91c8"
CAJEWF010000010.1	RepeatMasker	DNA	8467708	8467921	1104	+	.	ID="DNA-5_BTA";Tend="230";Tstart="3";shortTE="F";uid="0d5ee6a4-5fad-4b37-ad56-60a96d6cb122"
CAJEWF010000010.1	RepeatMasker	LINE/L2	11129929	11130234	1799	+	.	ID="RND-5_FAMILY-4972";Tend="1244";Tstart="938";shortTE="F";uid="2a1f8829-4e44-4ca9-902f-56c83b911058"
CAJEWF010000010.1	RepeatMasker	DNA	3916363	3916610	997	+	.	ID="DNA-5_BTA";Tend="254";Tstart="1";shortTE="F";uid="353ca737-932f-4ab9-8aa5-cd81d41217ac"
CAJEWF010000010.1	RepeatMasker	LTR/Gypsy	7909529	7909681	688	+	.	ID="RND-5_FAMILY-1051";Tend="1191";Tstart="1041";shortTE="F";uid="70ce1916-7469-4733-b787-a2120bc52f06"
CAJEWF010000010.1	RepeatMasker	DNA	8164921	8165190	966	+	.	ID="RND-3_FAMILY-152";Tend="1576";Tstart="1297";shortTE="F";uid="d9e73db1-0bef-4a07-a744-1c63c65f9dc2"
CAJEWF010000010.1	RepeatMasker	DNA	4071769	4071947	948	+	.	ID="RND-5_FAMILY-1297";Tend="3914";Tstart="3736";shortTE="F";uid="74aea786-6b42-4b9a-815e-0eb9fe6cb548"
CAJEWF010000010.1	RepeatMasker	Unknown	10632640	10632918	1982	+	.	ID="RND-6_FAMILY-694";Tend="1209";Tstart="927";shortTE="F";uid="a9a55730-60f0-4b47-aab3-03a00ec1f38e"
CAJEWF010000010.1	RepeatMasker	DNA/CMC-EnSpm	7189286	7189563	1911	+	.	ID="rnd-2_family-41";Tend="1262";Tstart="1002";shortTE="F";uid="8d811012-8955-44a7-a3e4-a82fd2a47cab"
CAJEWF010000010.1	RepeatMasker	DNA/hAT-Tip100	10854219	10855025	1017	+	.	ID="RND-5_FAMILY-3189";TEgroup="ctg_10%7CRND-5_FAMILY-3189%7C3";Tend="1946";Tstart="1544";shortTE="F";uid="8e36ad61-5aee-46e2-b3d8-e8e98ab6695d"
CAJEWF010000010.1	RepeatMasker	Unknown	4929270	4929469	1228	+	.	ID="RND-4_FAMILY-384";Tend="1088";Tstart="840";shortTE="F";uid="a60d2542-022f-46fd-b567-98729001ef54"
CAJEWF010000010.1	RepeatMasker	Unknown	6619198	6619495	872	+	.	ID="RND-1_FAMILY-36";TEgroup="ctg_10%7CRND-1_FAMILY-36%7C6";Tend="1140";Tstart="949";shortTE="F";uid="ade57ebc-4f38-4f77-b876-35eda3d62bb8"
CAJEWF010000010.1	RepeatMasker	Unknown	5299119	5299306	604	+	.	ID="RND-1_FAMILY-217";Tend="1261";Tstart="1073";shortTE="F";uid="05082c83-2bf3-4bfe-bf6a-78163ecdd526"
CAJEWF010000010.1	RepeatMasker	LTR/Gypsy	1440790	1440907	736	+	.	ID="RND-3_FAMILY-25";Tend="1194";Tstart="1077";shortTE="F";uid="713c02f9-1efb-45cf-b5dd-d6907e75e387"
CAJEWF010000010.1	RepeatMasker	DNA/CMC-EnSpm	12180163	12180371	1246	+	.	ID="RND-2_FAMILY-41";Tend="1210";Tstart="1000";shortTE="F";uid="e30fc050-569a-4fe0-89da-fd78a5474530"
CAJEWF010000010.1	RepeatMasker	DNA	11280593	11280719	467	+	.	ID="RND-6_FAMILY-11069";Tend="1015";Tstart="889";shortTE="F";uid="8f5bf87e-4870-4173-9c2b-700bd7fcfdd6"
CAJEWF010000010.1	RepeatMasker	Unknown	1078672	1079192	3034	+	.	ID="RND-6_FAMILY-6020";Tend="1541";Tstart="1038";shortTE="F";uid="a90d14d0-a9f2-4ca8-b65c-a831f37cf596"
CAJEWF010000010.1	RepeatMasker	DNA	10906556	10906736	873	+	.	ID="RND-1_FAMILY-59";Tend="1162";Tstart="986";shortTE="F";uid="0dec437b-165f-4969-8afc-9d86d3c87251"
CAJEWF010000010.1	RepeatMasker	LTR/Gypsy	186376	186530	930	+	.	ID="RND-5_FAMILY-56";Tend="1067";Tstart="912";shortTE="F";uid="b60c1cf7-1893-4dfe-962d-87532820b30c"
CAJEWF010000010.1	RepeatMasker	DNA/CMC-EnSpm	11575230	11575379	543	+	.	ID="RND-3_FAMILY-131";Tend="1190";Tstart="1045";shortTE="F";uid="eebcfbfb-21a1-4eba-bca4-7ecbdbc78d66"
CAJEWF010000010.1	RepeatMasker	DNA/Sola-2	11629849	11631998	12419	+	.	ID="RND-6_FAMILY-2171";Tend="2675";Tstart="778";shortTE="F";uid="bd1d52d3-08dd-4efc-bcec-6a69b2f81507"
CAJEWF010000010.1	RepeatMasker	DNA	6155351	6155692	2821	+	.	ID="DNA-1_BTA";Tend="504";Tstart="161";shortTE="F";uid="f355f7d3-6b41-422d-a797-4cf7dac4d06e"
CAJEWF010000010.1	RepeatMasker	LTR/Gypsy	1760607	1760863	1696	+	.	ID="RND-1_FAMILY-255";Tend="1220";Tstart="960";shortTE="F";uid="917e54ef-75d3-4985-b2a2-34bd4f4f7883"
CAJEWF010000010.1	RepeatMasker	DNA	6089559	6089800	1317	+	.	ID="DNA-5_BTA";Tend="244";Tstart="4";shortTE="F";uid="634eb0a4-ea07-493e-89a3-2d4287c11b30"
CAJEWF010000010.1	RepeatMasker	DNA	1454191	1454785	1729	+	.	ID="RND-4_FAMILY-211";Tend="1082";Tstart="501";shortTE="F";uid="1e11e96d-5f17-4f56-9149-a843fddacd7b"
CAJEWF010000010.1	RepeatMasker	DNA/TcMar-Tigger	219572	219823	1718	+	.	ID="RND-1_FAMILY-244";Tend="1061";Tstart="815";shortTE="F";uid="add9bfca-4d67-439e-acd8-8e855857ca77"
CAJEWF010000010.1	RepeatMasker	LINE/CR1-Zenon	9739773	9740192	3521	+	.	ID="RND-6_FAMILY-1306";Tend="1395";Tstart="972";shortTE="F";uid="d3fb52f9-f681-4750-918d-c6751b22f935"
CAJEWF010000010.1	RepeatMasker	RC/Helitron	7521502	7522312	6652	+	.	ID="HELITRON-N2_BTA";Tend="821";Tstart="1";shortTE="F";uid="5649df06-7d18-4108-8675-23368de7bdd3"
CAJEWF010000010.1	RepeatMasker	Unknown	2491782	2492085	837	+	.	ID="RND-1_FAMILY-223";Tend="1256";Tstart="934";shortTE="F";uid="3aa96c93-e422-458c-a60c-37cc1a47cfbb"
CAJEWF010000010.1	RepeatMasker	LTR/Gypsy	11431853	11432426	2153	+	.	ID="RND-5_FAMILY-1051";Tend="1452";Tstart="937";shortTE="F";uid="e1b8d5f4-b8c5-4565-8307-19eb21409288"
CAJEWF010000010.1	RepeatMasker	DNA	11579096	11579759	3896	+	.	ID="dna-4_bta";Tend="1296";Tstart="1";shortTE="F";uid="4352e8f8-a82b-464e-a78b-500e0fb4f018"
CAJEWF010000010.1	RepeatMasker	Unknown	6631874	6632071	587	+	.	ID="RND-4_FAMILY-1879";Tend="1061";Tstart="868";shortTE="F";uid="145a2a37-9e40-4a0f-bc2f-da45f7d4883a"
CAJEWF010000010.1	RepeatMasker	Unknown	7699721	7700200	3973	+	.	ID="RND-1_FAMILY-278";Tend="1367";Tstart="887";shortTE="F";uid="615935ee-41e2-4b98-9d3c-83f68ba8d213"
CAJEWF010000010.1	RepeatMasker	DNA/TcMar-Tc1	9064500	9065828	1944	+	.	ID="rnd-5_family-3206";TEgroup="ctg_10%7Crnd-5_family-3206%7C1";Tend="2457";Tstart="1719";shortTE="F";uid="4cb2a981-3b4c-4287-8e97-16b7fab23d7d"
CAJEWF010000010.1	RepeatMasker	DNA	7804370	7804493	722	+	.	ID="RND-4_FAMILY-113";Tend="1075";Tstart="956";shortTE="F";uid="19ec3ca4-95c4-4ee0-87b0-493eeb03dac0"
CAJEWF010000010.1	RepeatMasker	DNA	3188720	3189033	1890	+	.	ID="RND-4_FAMILY-1880";Tend="1242";Tstart="940";shortTE="F";uid="b7b49315-c846-4786-bcdc-ab5b31967127"
CAJEWF010000010.1	RepeatMasker	DNA	10065032	10066015	7400	+	.	ID="RND-1_FAMILY-251";Tend="2194";Tstart="1209";shortTE="F";uid="6796991c-cb0e-40e8-97ad-89597d0f23ce"
CAJEWF010000010.1	RepeatMasker	DNA/CMC-EnSpm	12387795	12388054	1612	+	.	ID="RND-6_FAMILY-1077";Tend="1170";Tstart="911";shortTE="F";uid="b2119cd5-1dff-49db-85b5-20552a65ccaf"
CAJEWF010000010.1	RepeatMasker	DNA/TcMar-Tigger	4750732	4750948	1220	+	.	ID="RND-1_FAMILY-236";Tend="1156";Tstart="945";shortTE="F";uid="70386a5f-336e-4219-8593-fe9ef841771f"
CAJEWF010000010.1	RepeatMasker	Unknown	7293204	7293353	952	+	.	ID="RND-1_FAMILY-27";Tend="1053";Tstart="908";shortTE="F";uid="966d5e4a-6c2b-4c99-b896-33bdb9e09cd8"
CAJEWF010000010.1	RepeatMasker	DNA/Academ-1	11115837	11116551	5348	+	.	ID="RND-1_FAMILY-406";Tend="1679";Tstart="965";shortTE="F";uid="de5b602b-54f0-4ac5-b847-9681f7655d96"
CAJEWF010000010.1	RepeatMasker	DNA/hAT?	7960808	7960939	886	+	.	ID="HAT-N6_BTA";Tend="134";Tstart="1";shortTE="F";uid="af812c28-0536-419f-be3f-54476661b282"
CAJEWF010000010.1	RepeatMasker	DNA	2060824	2060999	535	+	.	ID="RND-6_FAMILY-26";Tend="1289";Tstart="1105";shortTE="F";uid="97501d18-1179-41b2-8f79-acfe2b30ac30"
CAJEWF010000010.1	RepeatMasker	DNA/hAT?	2791220	2791739	806	+	.	ID="RND-4_FAMILY-479";TEgroup="ctg_10%7CRND-4_FAMILY-479%7C1";Tend="1307";Tstart="860";shortTE="F";uid="09ff69cc-379f-4bac-bf7c-8b66d4ec97e5"
CAJEWF010000010.1	RepeatMasker	Unknown	2266697	2266825	537	+	.	ID="RND-3_FAMILY-330";Tend="1061";Tstart="935";shortTE="F";uid="a451fc2e-fa81-4ac0-867e-ef581b5d7123"
CAJEWF010000010.1	RepeatMasker	LTR/DIRS	8797360	8797471	484	+	.	ID="RND-6_FAMILY-2925";Tend="1016";Tstart="907";shortTE="F";uid="aa3d168d-a2c0-4322-9867-d575e9878a63"
CAJEWF010000010.1	RepeatMasker	LTR/Pao	5244102	5244690	3456	+	.	ID="RND-5_FAMILY-543";Tend="1364";Tstart="791";shortTE="F";uid="74627e13-9efd-4d61-97a4-a98f6fa5a80f"
CAJEWF010000010.1	RepeatMasker	RC/Helitron	12675562	12675671	438	+	.	ID="HELITRON-N2_DT";Tend="234";Tstart="125";shortTE="F";uid="e132c719-b4d6-4015-8842-18930e9511c5"
CAJEWF010000010.1	RepeatMasker	DNA	8357288	8357497	415	+	.	ID="RND-6_FAMILY-4591";Tend="4903";Tstart="4693";shortTE="F";uid="6b1117ea-d921-4c58-a4c0-9415a42c14c3"
CAJEWF010000010.1	RepeatMasker	Unknown	8088127	8088284	1183	+	.	ID="RND-2_FAMILY-63";Tend="1028";Tstart="870";shortTE="F";uid="8d47ed2c-a50e-472d-838d-13e4af50f14b"
CAJEWF010000010.1	RepeatMasker	DNA/TcMar-Tc1	4385314	4392979	36283	+	.	ID="rnd-1_family-32";Tend="5967";Tstart="1";shortTE="F";uid="31bea7b7-8c1c-4450-8581-a0d6254d35f3"
CAJEWF010000010.1	RepeatMasker	RC/Helitron	577317	577685	783	+	.	ID="RND-6_FAMILY-894";Tend="1971";Tstart="1778";shortTE="F";uid="bade1038-eea5-401f-91f5-7a50aca35b8c"
CAJEWF010000010.1	RepeatMasker	LTR/Gypsy	4689465	4690047	2145	+	.	ID="RND-6_FAMILY-1646";Tend="1241";Tstart="721";shortTE="F";uid="18552591-88f5-476e-a82f-f4b1e58ccb90"
CAJEWF010000010.1	RepeatMasker	Unknown	9365786	9366028	1529	+	.	ID="RND-1_FAMILY-585";Tend="1584";Tstart="1343";shortTE="F";uid="c381495e-63c0-43a3-b1d1-b527fc3b1c5c"
CAJEWF010000010.1	RepeatMasker	Unknown	435035	435183	665	+	.	ID="RND-5_FAMILY-1951";Tend="1534";Tstart="1383";shortTE="F";uid="03e58cef-f37a-4be6-ba9a-e30227660c20"
CAJEWF010000010.1	RepeatMasker	DNA/Maverick	12604479	12604680	970	+	.	ID="RND-2_FAMILY-28";Tend="908";Tstart="737";shortTE="F";uid="15051fca-6d82-4c23-a66a-da5dc25cafd6"
CAJEWF010000010.1	RepeatMasker	DNA/CMC-EnSpm	6644696	6644963	1707	+	.	ID="RND-2_FAMILY-41";Tend="1268";Tstart="1002";shortTE="F";uid="9e433991-8226-4840-a70e-3106dcbb6cd8"
CAJEWF010000010.1	RepeatMasker	Unknown	10408949	10409153	1120	+	.	ID="RND-6_FAMILY-2626";Tend="1124";Tstart="907";shortTE="F";uid="68403f16-905d-44a7-aabf-5e9951cdb0e8"
CAJEWF010000010.1	RepeatMasker	LTR/Gypsy	6989592	6989747	884	+	.	ID="RND-6_FAMILY-2211";Tend="1610";Tstart="1456";shortTE="F";uid="4c36badf-963e-4f41-8d58-51da833f1f51"
CAJEWF010000010.1	RepeatMasker	DNA	12687330	12687829	3236	+	.	ID="RND-1_FAMILY-125";Tend="1332";Tstart="826";shortTE="F";uid="fea78383-02a0-4409-a25f-2020094a9137"
CAJEWF010000010.1	RepeatMasker	DNA	4504796	4505058	699	+	.	ID="DNA-11_BTA";Tend="272";Tstart="1";shortTE="F";uid="d1fe76f6-b80c-4779-aba2-ecdc6ffa478f"
CAJEWF010000010.1	RepeatMasker	DNA	4745971	4746140	680	+	.	ID="DNA-5_BTA";Tend="172";Tstart="1";shortTE="F";uid="f6840e72-7a7c-43e9-8d67-e1b5716de569"
CAJEWF010000010.1	RepeatMasker	DNA	1338775	1338908	519	+	.	ID="DNA-5_BTA";Tend="156";Tstart="26";shortTE="F";uid="d34132ee-afa8-451b-9cf1-9f33be398874"
CAJEWF010000010.1	RepeatMasker	DNA	9561314	9561543	1938	+	.	ID="RND-1_FAMILY-194";Tend="1065";Tstart="836";shortTE="F";uid="7c4f005e-e570-4af3-bbdd-add6d6a4213c"
CAJEWF010000010.1	RepeatMasker	DNA	137692	137825	1024	+	.	ID="RND-6_FAMILY-2621";Tend="2864";Tstart="2730";shortTE="F";uid="5709bc82-bd41-473b-be8b-064ba430975c"
CAJEWF010000010.1	RepeatMasker	DNA	12083791	12083917	800	+	.	ID="RND-5_FAMILY-630";Tend="867";Tstart="748";shortTE="F";uid="38cc8d68-3693-4e0b-bd4a-b17d8602abea"
CAJEWF010000010.1	RepeatMasker	LINE/L2	3663315	3663581	2150	+	.	ID="RND-1_FAMILY-164";Tend="1180";Tstart="914";shortTE="F";uid="f3be9a41-b3f0-41ab-84e9-74da84166e34"
CAJEWF010000010.1	RepeatMasker	DNA	7736880	7737010	834	+	.	ID="RND-6_FAMILY-11069";Tend="1032";Tstart="901";shortTE="F";uid="af9970fb-4780-4ee5-bb58-add7f88f9670"
CAJEWF010000010.1	RepeatMasker	Unknown	1514460	1514774	1920	+	.	ID="RND-1_FAMILY-502";Tend="1162";Tstart="860";shortTE="F";uid="2a6af817-d668-43f1-a0b0-1066b5c32420"
CAJEWF010000010.1	RepeatMasker	Unknown	419788	420046	1567	+	.	ID="RND-1_FAMILY-134";Tend="1199";Tstart="940";shortTE="F";uid="c4f214f8-0e33-4251-9a80-1bf8977496b3"
CAJEWF010000010.1	RepeatMasker	DNA/CMC-EnSpm	7512956	7513091	522	+	.	ID="rnd-6_family-813";Tend="1120";Tstart="1001";shortTE="F";uid="18491378-1224-4a24-b63f-7c5192cc15e2"
CAJEWF010000010.1	RepeatMasker	Unknown	8424415	8424598	1465	+	.	ID="RND-1_FAMILY-840";Tend="1137";Tstart="956";shortTE="F";uid="86d367ef-5c45-426d-aa47-20cc89c5d098"
CAJEWF010000010.1	RepeatMasker	Unknown	7354697	7354838	647	+	.	ID="RND-6_FAMILY-2397";Tend="1052";Tstart="907";shortTE="F";uid="9fd68d83-24c5-4ea5-91fc-ec4b92644788"
CAJEWF010000010.1	RepeatMasker	DNA	8828515	8828852	1509	+	.	ID="RND-1_FAMILY-206";Tend="1532";Tstart="1185";shortTE="F";uid="c085b4ae-4966-478c-a996-1b08f5b4415d"
CAJEWF010000010.1	RepeatMasker	Unknown	8783367	8783470	553	+	.	ID="RND-1_FAMILY-36";Tend="1061";Tstart="961";shortTE="F";uid="2ca6efb0-1aaf-456d-bfa1-b54b74ca8119"
CAJEWF010000010.1	RepeatMasker	DNA	6802301	6802800	3942	+	.	ID="DNA-1_BTA";Tend="504";Tstart="5";shortTE="F";uid="3de63b12-a5ac-4570-bdb5-96ab32131ed7"
CAJEWF010000010.1	RepeatMasker	DNA/PIF-Harbinger	5027067	5027380	958	+	.	ID="RND-4_FAMILY-1090";Tend="709";Tstart="397";shortTE="F";uid="b90b0a21-0bb6-4ffe-b2f6-5ef140711591"
CAJEWF010000010.1	RepeatMasker	DNA/PIF-Harbinger	4110814	4111102	1778	+	.	ID="rnd-4_family-1090";Tend="1431";Tstart="907";shortTE="F";uid="caa72d1d-8f57-4586-85bf-831e31de29fd"
CAJEWF010000010.1	RepeatMasker	DNA	12391103	12391330	1799	+	.	ID="RND-4_FAMILY-183";Tend="1117";Tstart="890";shortTE="F";uid="273d38cb-1eb8-4c06-a598-37190a52d242"
CAJEWF010000010.1	RepeatMasker	DNA	2808271	2808417	923	+	.	ID="RND-5_FAMILY-312";Tend="1061";Tstart="915";shortTE="F";uid="f8bb5354-b3f8-421b-bc61-a81905605e33"
CAJEWF010000010.1	RepeatMasker	DNA/CMC-EnSpm	1135621	1136026	2005	+	.	ID="RND-6_FAMILY-623";Tend="1488";Tstart="1082";shortTE="F";uid="ac95bdcf-1d8a-45e7-8ce6-3bb2168f80f1"
CAJEWF010000010.1	RepeatMasker	DNA/CMC	9250545	9250809	1741	+	.	ID="enspm-n1_bta";Tend="226";Tstart="1";shortTE="F";uid="5d87bafd-a4f7-4cf8-b062-b4cb3e53e878"
CAJEWF010000010.1	RepeatMasker	Unknown	3121372	3121865	4470	+	.	ID="RND-4_FAMILY-624";Tend="1356";Tstart="865";shortTE="F";uid="4424ca62-dba4-4fb2-af96-d1e49cf5bdec"
CAJEWF010000010.1	RepeatMasker	RC/Helitron	10902917	10903346	2823	+	.	ID="RND-1_FAMILY-88";Tend="1849";Tstart="1416";shortTE="F";uid="219c6c30-65b5-45b1-bbdd-090f5e9d4a6c"
CAJEWF010000010.1	RepeatMasker	DNA/CMC	4558493	4558719	1063	+	.	ID="RND-6_FAMILY-5287";Tend="1128";Tstart="904";shortTE="F";uid="1d375510-3202-4be3-8957-7aba499acba3"
CAJEWF010000010.1	RepeatMasker	Unknown	11704501	11704822	2459	+	.	ID="RND-3_FAMILY-763";Tend="1243";Tstart="916";shortTE="F";uid="d66652a6-00c8-4ab3-b24a-6db40fae4059"
CAJEWF010000010.1	RepeatMasker	Unknown	3254174	3254280	581	+	.	ID="RND-5_FAMILY-463";Tend="1102";Tstart="976";shortTE="F";uid="d190d6ff-5f7d-4801-acb3-af594022469b"
CAJEWF010000010.1	RepeatMasker	DNA/hAT?	8629699	8629863	670	+	.	ID="RND-5_FAMILY-1660";Tend="1131";Tstart="974";shortTE="F";uid="57b4c6a4-c32a-47c8-84e2-62a3d2336aad"
CAJEWF010000010.1	RepeatMasker	DNA/CMC	9158902	9160781	16142	+	.	ID="RND-1_FAMILY-120";Tend="2661";Tstart="782";shortTE="F";uid="1c4130b0-34d0-499d-93b8-8d3300525e8a"
CAJEWF010000010.1	RepeatMasker	Unknown	12060057	12060282	998	+	.	ID="RND-3_FAMILY-763";Tend="1241";Tstart="1019";shortTE="F";uid="9444afe2-31d4-4776-b11e-f5b16543d045"
CAJEWF010000010.1	RepeatMasker	DNA	2645476	2645578	446	+	.	ID="DNA-5_BTA";Tend="96";Tstart="1";shortTE="F";uid="f7fe83a1-5350-4cc2-8393-ef8625027049"
CAJEWF010000010.1	RepeatMasker	DNA/TcMar-Tigger	2925190	2925338	1021	+	.	ID="RND-5_FAMILY-1197";Tend="1129";Tstart="963";shortTE="F";uid="7d3ccfc3-d148-4338-9b44-2be52363a59e"
CAJEWF010000010.1	RepeatMasker	DNA/Sola-2	6097106	6097287	1348	+	.	ID="RND-6_FAMILY-4127";Tend="943";Tstart="764";shortTE="F";uid="cc49e7df-c49c-4873-957b-3935016cfe49"
CAJEWF010000010.1	RepeatMasker	DNA	11647966	11648165	1215	+	.	ID="DNA-11_BTA";Tend="216";Tstart="17";shortTE="F";uid="98507e70-0ba5-4ee9-a289-9d214448bed6"
CAJEWF010000010.1	RepeatMasker	DNA	6303605	6304713	8567	+	.	ID="RND-6_FAMILY-4740";Tend="5080";Tstart="3939";shortTE="F";uid="05344c09-66f5-44af-be70-e3acde1f8718"
CAJEWF010000010.1	RepeatMasker	RC/Helitron	12781499	12781666	1111	+	.	ID="RND-4_FAMILY-102";Tend="1097";Tstart="923";shortTE="F";uid="629b28b9-6333-4a63-a937-c7a5dffabd6d"
CAJEWF010000010.1	RepeatMasker	Unknown	4852735	4853394	2340	+	.	ID="RND-1_FAMILY-862";Tend="2004";Tstart="1359";shortTE="F";uid="380ea0c1-2b40-483e-bce1-6ae5ff04c274"
CAJEWF010000010.1	RepeatMasker	DNA	1903487	1903695	1274	+	.	ID="DNA4-17B_BTA";Tend="220";Tstart="1";shortTE="F";uid="e06baaac-ac46-4244-a061-1f38bf87a196"
CAJEWF010000010.1	RepeatMasker	DNA	7599943	7600311	2761	+	.	ID="DNA-1_BTA";Tend="366";Tstart="1";shortTE="F";uid="2cdd5799-b637-431f-9b34-9024c1cd8be2"
CAJEWF010000010.1	RepeatMasker	DNA	11598789	11599868	7516	+	.	ID="RND-1_FAMILY-491";Tend="1886";Tstart="848";shortTE="F";uid="5289e797-4e72-47b0-be08-da8dc4aa1459"
CAJEWF010000010.1	RepeatMasker	Unknown	10269542	10269757	471	+	.	ID="RND-6_FAMILY-3161";Tend="652";Tstart="443";shortTE="F";uid="7627e101-cba3-4b01-97b6-4cc2aca6da53"
CAJEWF010000010.1	RepeatMasker	DNA	4974309	4974523	953	+	.	ID="RND-1_FAMILY-59";Tend="1245";Tstart="984";shortTE="F";uid="6622a1b9-dbd2-4f1a-a0b3-a39ac1eddd1b"
CAJEWF010000010.1	RepeatMasker	Unknown	3968198	3968383	1271	+	.	ID="RND-6_FAMILY-11";Tend="1084";Tstart="899";shortTE="F";uid="03e9ef03-10c4-4f09-bb21-365ee9da4a17"
CAJEWF010000010.1	RepeatMasker	RC/Helitron	9258532	9258811	1173	+	.	ID="RND-5_FAMILY-1779";Tend="1054";Tstart="815";shortTE="F";uid="e0f700c0-c17d-47a3-984e-fddb849c5d47"
CAJEWF010000010.1	RepeatMasker	Unknown	6375492	6375865	2169	+	.	ID="RND-5_FAMILY-2082";Tend="1288";Tstart="967";shortTE="F";uid="4c95f9d5-d209-43b6-bd15-9291ec35d989"
CAJEWF010000010.1	RepeatMasker	DNA/MULE-MuDR	9568887	9569229	2883	+	.	ID="RND-6_FAMILY-15083";Tend="1226";Tstart="882";shortTE="F";uid="727c8320-d6a6-4c2e-a9be-2e6820f6f386"
CAJEWF010000010.1	RepeatMasker	LINE/RTE-BovB	7473138	7473351	1184	+	.	ID="RND-1_FAMILY-550";Tend="1959";Tstart="1744";shortTE="F";uid="6c5e86f8-5302-41c6-a766-91bd22cf993e"
CAJEWF010000010.1	RepeatMasker	Unknown	2640313	2640933	4845	+	.	ID="RND-5_FAMILY-30";Tend="1517";Tstart="898";shortTE="F";uid="bba7258f-b5c3-4978-8dde-6df8bc8be727"
CAJEWF010000010.1	RepeatMasker	Unknown	6629313	6629440	508	+	.	ID="RND-5_FAMILY-1951";Tend="1533";Tstart="1418";shortTE="F";uid="ae277a45-9604-4633-8b01-10064a65dd16"
CAJEWF010000010.1	RepeatMasker	DNA	9830058	9831001	7563	+	.	ID="RND-6_FAMILY-7505";Tend="1822";Tstart="870";shortTE="F";uid="a496a53c-036e-476d-955d-9e3012088ce2"
CAJEWF010000010.1	RepeatMasker	LINE/RTE-BovB	742037	742293	669	+	.	ID="RND-5_FAMILY-3742";Tend="4031";Tstart="3772";shortTE="F";uid="1bacdf33-0898-413e-8e0f-e4d317be2f6c"
CAJEWF010000010.1	RepeatMasker	DNA/hAT-Tip100	3739873	3740431	3522	+	.	ID="HAT-N2_BTA";Tend="781";Tstart="216";shortTE="F";uid="245599a6-6dd7-4643-a69d-a4d7271bd9b1"
CAJEWF010000010.1	RepeatMasker	DNA	2812603	2812847	884	+	.	ID="RND-3_FAMILY-135";Tend="1111";Tstart="873";shortTE="F";uid="b6293450-b261-4f22-aed4-10218b2d0648"
CAJEWF010000010.1	RepeatMasker	DNA	9224401	9224546	553	+	.	ID="DNA-5_BTA";Tend="157";Tstart="18";shortTE="F";uid="f18002ff-4acc-471d-95fb-c31bcc332e61"
CAJEWF010000010.1	RepeatMasker	Unknown	872435	872628	1463	+	.	ID="RND-1_FAMILY-507";Tend="1051";Tstart="857";shortTE="F";uid="8933f795-957d-44ea-890c-a3bc818db6d8"
CAJEWF010000010.1	RepeatMasker	Unknown	8028090	8028255	979	+	.	ID="RND-6_FAMILY-2207";Tend="1118";Tstart="941";shortTE="F";uid="4d0a43d4-296a-4544-9be9-de79ec058e5c"
CAJEWF010000010.1	RepeatMasker	LTR/Gypsy	4682371	4682639	1550	+	.	ID="RND-4_FAMILY-31";Tend="1106";Tstart="847";shortTE="F";uid="d384d755-ed8e-41dd-a88c-3bf4491e6172"
CAJEWF010000010.1	RepeatMasker	DNA	11499117	11499257	438	+	.	ID="RND-6_FAMILY-1167";Tend="1589";Tstart="1462";shortTE="F";uid="828344af-34f1-4adb-82d7-5a85c26f6110"
CAJEWF010000010.1	RepeatMasker	DNA	5566863	5567366	4144	+	.	ID="DNA-1_BTA";Tend="504";Tstart="1";shortTE="F";uid="1ca7577a-fe4f-4d09-8d76-1bc534c936b2"
CAJEWF010000010.1	RepeatMasker	Unknown	7757914	7758134	452	+	.	ID="RND-6_FAMILY-1667";TEgroup="ctg_10%7CRND-6_FAMILY-1667%7C1";Tend="954";Tstart="775";shortTE="F";uid="1cc39788-4202-47e5-ae80-39e9ddc96359"
CAJEWF010000010.1	RepeatMasker	Unknown	8803818	8804011	1046	+	.	ID="RND-4_FAMILY-384";Tend="1031";Tstart="838";shortTE="F";uid="dc745e00-5875-4423-b72f-b1a2058ffe43"
CAJEWF010000010.1	RepeatMasker	DNA	7789437	7789590	1027	+	.	ID="rnd-6_family-11069";Tend="1033";Tstart="900";shortTE="F";uid="9edd50ac-7d33-4708-91af-e57f051efd6b"
CAJEWF010000010.1	RepeatMasker	LINE/L2	4937722	4937990	2129	+	.	ID="RND-1_FAMILY-164";Tend="1185";Tstart="917";shortTE="F";uid="d371e26f-371d-42ce-84f1-80fc2ba1b372"
CAJEWF010000010.1	RepeatMasker	DNA	1817295	1817548	1858	+	.	ID="DNA-5_BTA";Tend="254";Tstart="1";shortTE="F";uid="693ed580-301a-493d-8796-ebc0e50263b9"
CAJEWF010000010.1	RepeatMasker	Unknown	1537967	1538097	631	+	.	ID="RND-1_FAMILY-119";Tend="1186";Tstart="1051";shortTE="F";uid="4baa8e22-054c-4df4-9f19-6aa602fe6644"
CAJEWF010000010.1	RepeatMasker	DNA	1662834	1662963	849	+	.	ID="RND-5_FAMILY-1857";Tend="4713";Tstart="4584";shortTE="F";uid="a5f835ff-67c8-46fc-a758-31fb753ab4dc"
CAJEWF010000010.1	RepeatMasker	DNA	9453141	9453415	1977	+	.	ID="RND-5_FAMILY-2645";Tend="1273";Tstart="999";shortTE="F";uid="5cdf1301-946d-4202-a75e-3b711c3072d7"
CAJEWF010000010.1	RepeatMasker	DNA/Kolobok	12045538	12045978	3540	+	.	ID="KOLOBOK-N2_BTA";Tend="442";Tstart="1";shortTE="F";uid="6e5dc0fb-fd8e-4cf9-b8ae-ddc7f69002a3"
CAJEWF010000010.1	RepeatMasker	LINE/L2	1244680	1244945	1480	+	.	ID="RND-4_FAMILY-328";Tend="1162";Tstart="896";shortTE="F";uid="493a935b-32c9-4f03-b343-17b91b95e93f"
CAJEWF010000010.1	RepeatMasker	DNA/CMC	11244423	11244630	1816	+	.	ID="RND-1_FAMILY-383";Tend="1074";Tstart="865";shortTE="F";uid="7e44bd74-2a96-4137-a675-0d823a29891d"
CAJEWF010000010.1	RepeatMasker	DNA	1382441	1382749	2328	+	.	ID="DNA-1_BTA";Tend="504";Tstart="202";shortTE="F";uid="8b75d038-abdc-494f-b512-d42efcecd2cd"
CAJEWF010000010.1	RepeatMasker	Unknown	2587932	2588082	449	+	.	ID="RND-1_FAMILY-40";Tend="1117";Tstart="966";shortTE="F";uid="d4f90cf3-5367-41e2-9e99-35b2349f8594"
CAJEWF010000010.1	RepeatMasker	DNA/CMC	12773802	12774008	1718	+	.	ID="RND-1_FAMILY-81";Tend="1253";Tstart="1047";shortTE="F";uid="c0efb12f-bf00-4b96-b9d7-cd132e331559"
CAJEWF010000010.1	RepeatMasker	DNA/PIF-Spy	6266788	6267174	2981	+	.	ID="RND-5_FAMILY-3132";Tend="2541";Tstart="2155";shortTE="F";uid="ddb99156-6df6-41c8-b7d4-510648f252a5"
CAJEWF010000010.1	RepeatMasker	Unknown	4133575	4133904	1189	+	.	ID="RND-5_FAMILY-1613";Tend="1054";Tstart="739";shortTE="F";uid="79087cdf-2b47-4688-8d8a-841f9b365807"
CAJEWF010000010.1	RepeatMasker	DNA	1058904	1059194	1163	+	.	ID="RND-4_FAMILY-746";Tend="1226";Tstart="933";shortTE="F";uid="7591d603-ca4d-4b92-9903-4f5ac352bb0e"
CAJEWF010000010.1	RepeatMasker	Unknown	9146705	9146889	1024	+	.	ID="RND-5_FAMILY-38";Tend="1230";Tstart="1029";shortTE="F";uid="44f69b19-d2bc-49e0-8a36-2d5f7e372240"
CAJEWF010000010.1	RepeatMasker	LTR/Gypsy	6940106	6940561	1578	+	.	ID="RND-6_FAMILY-1646";Tend="1241";Tstart="716";shortTE="F";uid="001232d7-9409-4311-af77-10787a844a53"
CAJEWF010000010.1	RepeatMasker	DNA/CMC-EnSpm	7808447	7808619	485	+	.	ID="RND-3_FAMILY-131";Tend="1192";Tstart="1022";shortTE="F";uid="85dd17cc-948f-428d-be7e-febf856508b8"
CAJEWF010000010.1	RepeatMasker	Unknown	3557157	3557895	2596	+	.	ID="RND-1_FAMILY-137";Tend="1150";Tstart="427";shortTE="F";uid="83c49c5e-40a9-48eb-8894-1167c8009957"
CAJEWF010000010.1	RepeatMasker	Unknown	8780374	8780553	970	+	.	ID="RND-6_FAMILY-628";Tend="1169";Tstart="998";shortTE="F";uid="e59df331-1521-4695-b3f3-2fd731014aad"
CAJEWF010000010.1	RepeatMasker	Unknown	4571419	4571758	1891	+	.	ID="RND-1_FAMILY-199";Tend="1322";Tstart="988";shortTE="F";uid="5daa71c5-a3b6-41b5-84c3-de51be6fbcf1"
CAJEWF010000010.1	RepeatMasker	LTR/Gypsy	3993818	3994082	1268	+	.	ID="RND-6_FAMILY-1646";Tend="1499";Tstart="1231";shortTE="F";uid="a66936c9-4103-486e-beaa-a41cd9c566bd"
CAJEWF010000010.1	RepeatMasker	DNA/Ginger-2	10076207	10076328	977	+	.	ID="RND-5_FAMILY-417";Tend="814";Tstart="697";shortTE="F";uid="a907415a-2597-47ac-b0d2-967a629cce56"
CAJEWF010000010.1	RepeatMasker	DNA/TcMar-Tc1	2939187	2939628	3802	+	.	ID="RND-1_FAMILY-170";Tend="1357";Tstart="918";shortTE="F";uid="2863ffdf-5aa9-40e7-8ddc-b0f190ad3371"
CAJEWF010000010.1	RepeatMasker	DNA/CMC	3107725	3107945	1696	+	.	ID="ENSPM-N1_BTA";Tend="228";Tstart="7";shortTE="F";uid="13d8de72-79fa-4209-8477-153460e56305"
CAJEWF010000010.1	RepeatMasker	DNA	8816879	8817041	751	+	.	ID="RND-5_FAMILY-630";Tend="877";Tstart="725";shortTE="F";uid="0c0d0c39-41c8-4e3f-91fa-c6ad790ad0f9"
CAJEWF010000010.1	RepeatMasker	DNA/CMC	5950374	5950601	1894	+	.	ID="ENSPM-N1_BTA";Tend="228";Tstart="1";shortTE="F";uid="5ca21f66-d401-49fb-9366-76d963874b01"
CAJEWF010000010.1	RepeatMasker	Unknown	8659054	8659263	577	+	.	ID="RND-3_FAMILY-258";Tend="1816";Tstart="1608";shortTE="F";uid="b7ad62bd-eb1f-4385-a6f6-a4111ce87e5c"
CAJEWF010000010.1	RepeatMasker	Unknown	8458018	8458208	473	+	.	ID="RND-1_FAMILY-371";Tend="981";Tstart="784";shortTE="F";uid="5ceca395-4958-49d6-b7b6-8543efb3b8ee"
CAJEWF010000010.1	RepeatMasker	DNA/hAT-Tip100	7729502	7730444	7255	+	.	ID="RND-4_FAMILY-272";Tend="1813";Tstart="872";shortTE="F";uid="040e0656-002b-4070-bddc-5daedfeebb03"
CAJEWF010000010.1	RepeatMasker	DNA/hAT-Tip100	11950511	11951448	6869	+	.	ID="RND-1_FAMILY-49";Tend="1864";Tstart="900";shortTE="F";uid="a5fda49f-77f4-4116-a4ec-b8b560cbaef0"
CAJEWF010000010.1	RepeatMasker	DNA/TcMar-Tc1	8159351	8159535	1435	+	.	ID="RND-1_FAMILY-170";Tend="1106";Tstart="925";shortTE="F";uid="edc31b94-0b37-48d2-a31c-62fd453c5222"
CAJEWF010000010.1	RepeatMasker	DNA/CMC-EnSpm	4068047	4068323	1397	+	.	ID="RND-2_FAMILY-41";Tend="1276";Tstart="1001";shortTE="F";uid="909918f0-f153-4f9f-b7c7-ca5b48dc18a0"
CAJEWF010000010.1	RepeatMasker	Unknown	5797352	5797492	662	+	.	ID="RND-5_FAMILY-505";Tend="1488";Tstart="1348";shortTE="F";uid="b00e7a09-3e67-4ea6-8f4b-569d8d73fa6b"
CAJEWF010000010.1	RepeatMasker	DNA	8464564	8464821	898	+	.	ID="DNA-4_BTA";Tend="263";Tstart="1";shortTE="F";uid="07626b5a-b016-4df6-9c32-102684a4ac30"
CAJEWF010000010.1	RepeatMasker	DNA	9550051	9550309	1583	+	.	ID="RND-1_FAMILY-59";Tend="1244";Tstart="982";shortTE="F";uid="aef31945-1cd9-47c5-a497-24c0cd43a057"
CAJEWF010000010.1	RepeatMasker	DNA/Crypton-V	10874770	10876192	9334	+	.	ID="RND-1_FAMILY-470";Tend="2149";Tstart="734";shortTE="F";uid="00dade88-6d5f-4ff0-9b36-1f971b716c70"
CAJEWF010000010.1	RepeatMasker	LTR/Gypsy	5039326	5039559	1366	+	.	ID="RND-6_FAMILY-417";Tend="1400";Tstart="1166";shortTE="F";uid="c9948fcb-32fe-4cae-907f-e87470121952"
CAJEWF010000010.1	RepeatMasker	DNA/CMC	4985660	4988199	23003	+	.	ID="RND-1_FAMILY-623";Tend="3349";Tstart="771";shortTE="F";uid="724d6dbd-45c1-4d74-bf55-162b5b7d2708"
CAJEWF010000010.1	RepeatMasker	DNA	4465844	4465987	852	+	.	ID="RND-4_FAMILY-183";Tend="1114";Tstart="969";shortTE="F";uid="45555a9d-f1ed-4344-acae-69742ba37da6"
CAJEWF010000010.1	RepeatMasker	DNA	4650862	4651304	1644	+	.	ID="RND-1_FAMILY-206";Tend="1375";Tstart="923";shortTE="F";uid="aa66e0e7-f1ef-40c9-82b8-1f5714e54f97"
CAJEWF010000010.1	RepeatMasker	LTR/Gypsy	7882531	7882716	596	+	.	ID="RND-6_FAMILY-1646";Tend="911";Tstart="725";shortTE="F";uid="90db3773-ba6a-4e21-96b6-3c46eff507e6"
CAJEWF010000010.1	RepeatMasker	Unknown	7057514	7057704	756	+	.	ID="RND-1_FAMILY-843";Tend="1268";Tstart="1089";shortTE="F";uid="3b4d916c-ed47-4864-bf19-2c042ebf96df"
CAJEWF010000010.1	RepeatMasker	Unknown	1196049	1196223	1394	+	.	ID="RND-6_FAMILY-11";Tend="1084";Tstart="909";shortTE="F";uid="dbadb8d7-c08f-4ed2-8d8e-244d9ce5707a"
CAJEWF010000010.1	RepeatMasker	LINE/L2	1430059	1430324	1756	+	.	ID="RND-4_FAMILY-328";Tend="1161";Tstart="896";shortTE="F";uid="90b7ac24-c111-49df-a7ea-f2dd5566ae59"
CAJEWF010000010.1	RepeatMasker	Unknown	12874993	12875234	1750	+	.	ID="RND-6_FAMILY-12866";Tend="1202";Tstart="948";shortTE="F";uid="9ca1acd6-8779-4b05-8d09-1001e1dd6d85"
CAJEWF010000010.1	RepeatMasker	Unknown	1844867	1845033	907	+	.	ID="RND-2_FAMILY-63";Tend="1032";Tstart="865";shortTE="F";uid="16e0006d-9847-44ff-97ae-c0a5570e427d"
CAJEWF010000010.1	RepeatMasker	DNA/CMC-EnSpm	7609669	7609930	1603	+	.	ID="RND-6_FAMILY-737";Tend="1147";Tstart="877";shortTE="F";uid="be79cf50-b2df-4e2d-b610-e903152183a1"
CAJEWF010000010.1	RepeatMasker	DNA/CMC-EnSpm	10365765	10366017	2002	+	.	ID="RND-6_FAMILY-737";Tend="1145";Tstart="890";shortTE="F";uid="a1d00da1-ccad-4402-a492-d16abac0c47a"
CAJEWF010000010.1	RepeatMasker	RC/Helitron	7921522	7921697	794	+	.	ID="RND-4_FAMILY-971";Tend="1233";Tstart="1059";shortTE="F";uid="ed15d927-8dcf-46a4-b9b2-eab6f482588f"
CAJEWF010000010.1	RepeatMasker	Unknown	5909751	5909866	758	+	.	ID="RND-6_FAMILY-1840";Tend="1351";Tstart="1235";shortTE="F";uid="c715b4b1-07cc-48c5-817b-ff341dfff215"
CAJEWF010000010.1	RepeatMasker	DNA/CMC-EnSpm	8666433	8666631	582	+	.	ID="RND-6_FAMILY-6354";Tend="1907";Tstart="1702";shortTE="F";uid="9c4e8bee-dba4-4222-a110-b45a12152985"
CAJEWF010000010.1	RepeatMasker	DNA/hAT-Tip100	6935162	6935398	1227	+	.	ID="rnd-5_family-4888";Tend="1704";Tstart="1232";shortTE="F";uid="06f3b8d6-7878-49f7-b66a-2bb8c50742dc"
CAJEWF010000010.1	RepeatMasker	DNA/Crypton-V	12413599	12415019	9233	+	.	ID="RND-1_FAMILY-470";Tend="2142";Tstart="727";shortTE="F";uid="0456a943-83f1-4e5c-89c2-88afa0e98044"
CAJEWF010000010.1	RepeatMasker	DNA/CMC-EnSpm	326056	326200	805	+	.	ID="RND-2_FAMILY-41";Tend="1251";Tstart="1103";shortTE="F";uid="b2e2c6a8-80ac-4a66-b81e-317944f9919c"
CAJEWF010000010.1	RepeatMasker	DNA/Kolobok	7169527	7169678	668	+	.	ID="RND-6_FAMILY-2985";Tend="2777";Tstart="2629";shortTE="F";uid="c0138e52-8ffa-4eb1-8d06-a000fc8aeac6"
CAJEWF010000010.1	RepeatMasker	DNA	7618532	7618640	778	+	.	ID="RND-1_FAMILY-110";Tend="1399";Tstart="1291";shortTE="F";uid="388ad176-c481-4e0c-a94d-3517d72cef0f"
CAJEWF010000010.1	RepeatMasker	Unknown	7085164	7085286	635	+	.	ID="RND-1_FAMILY-415";Tend="5127";Tstart="4712";shortTE="F";uid="adda0e41-a0a0-47d2-bb60-85e60b957171"
CAJEWF010000010.1	RepeatMasker	DNA/hAT?	1693359	1693671	1667	+	.	ID="HAT-N6_BTA";Tend="311";Tstart="10";shortTE="F";uid="4ab1dbbf-d839-4a5c-8a36-5253289d959b"
CAJEWF010000010.1	RepeatMasker	DNA/Crypton-V	6137814	6138523	6173	+	.	ID="RND-1_FAMILY-936";Tend="1634";Tstart="922";shortTE="F";uid="93e564c8-778e-4db4-95bc-c36f6dcb233c"
CAJEWF010000010.1	RepeatMasker	DNA	3134236	3134434	823	+	.	ID="RND-4_FAMILY-1911";Tend="1059";Tstart="869";shortTE="F";uid="addbc6a6-8add-45a4-8fd6-fe8bf50aa431"
CAJEWF010000010.1	RepeatMasker	DNA/hAT-hATm	12117628	12117876	1401	+	.	ID="RND-6_FAMILY-7639";Tend="2553";Tstart="2289";shortTE="F";uid="b30ce5b5-19c5-439f-bab5-81b846cae0e1"
CAJEWF010000010.1	RepeatMasker	Unknown	3798184	3798768	4581	+	.	ID="RND-3_FAMILY-932";Tend="1453";Tstart="880";shortTE="F";uid="f2353b38-7b53-4ae8-97c9-e66629750c93"
CAJEWF010000010.1	RepeatMasker	Unknown	12858771	12858912	802	+	.	ID="RND-1_FAMILY-37";Tend="1058";Tstart="901";shortTE="F";uid="c5b701b9-e903-4139-954a-bc302ec8e119"
CAJEWF010000010.1	RepeatMasker	DNA/CMC-EnSpm	7418867	7419034	1131	+	.	ID="RND-6_FAMILY-1912";Tend="1117";Tstart="950";shortTE="F";uid="0b2e3f41-ac4e-465b-8e92-00584c73b03b"
CAJEWF010000010.1	RepeatMasker	DNA	2900113	2900388	1447	+	.	ID="DNA-11_BTA";Tend="551";Tstart="275";shortTE="F";uid="20c12a17-9c9a-4b0a-89f6-ca89c8d01117"
CAJEWF010000010.1	RepeatMasker	Unknown	5038523	5038727	867	+	.	ID="RND-6_FAMILY-1734";Tend="1167";Tstart="964";shortTE="F";uid="bacc4abc-74d2-4588-85c7-7453a3f4d00a"
CAJEWF010000010.1	RepeatMasker	DNA	4414986	4415324	2688	+	.	ID="RND-1_FAMILY-234";Tend="1274";Tstart="943";shortTE="F";uid="9b03048c-5246-4f9a-b978-16db568c2e32"
CAJEWF010000010.1	RepeatMasker	LTR/Gypsy	7514378	7515345	2693	+	.	ID="RND-3_FAMILY-29";Tend="1338";Tstart="393";shortTE="F";uid="acf58fa4-f44f-4ded-a9db-5bf53e205cbe"
CAJEWF010000010.1	RepeatMasker	DNA/TcMar-Tc1	3661960	3662403	3263	+	.	ID="RND-1_FAMILY-170";Tend="1358";Tstart="917";shortTE="F";uid="9c4ef50d-e0ae-4b3c-8eb8-0a811d320a31"
CAJEWF010000010.1	RepeatMasker	Unknown	1933751	1934251	3803	+	.	ID="RND-4_FAMILY-624";Tend="1365";Tstart="864";shortTE="F";uid="0a82cec7-50dd-4844-a0e0-7a5f8c0fe26d"
CAJEWF010000010.1	RepeatMasker	DNA/TcMar-Tc1	8539710	8539846	856	+	.	ID="RND-1_FAMILY-275";Tend="1194";Tstart="1059";shortTE="F";uid="6ea72b5d-d342-46b9-bd2f-28aedc32c558"
CAJEWF010000010.1	RepeatMasker	RC/Helitron	5471180	5471371	701	+	.	ID="RND-4_FAMILY-1349";Tend="1107";Tstart="924";shortTE="F";uid="aaf13561-6976-416f-95a0-8f5e745a1137"
CAJEWF010000010.1	RepeatMasker	DNA	11272356	11272605	1477	+	.	ID="RND-1_FAMILY-59";Tend="1241";Tstart="987";shortTE="F";uid="c9e2dd16-2284-446a-86f1-e4c471109326"
CAJEWF010000010.1	RepeatMasker	DNA	6233183	6233353	1212	+	.	ID="RND-1_FAMILY-684";Tend="1127";Tstart="957";shortTE="F";uid="8027544e-e909-4ad7-b154-754d01e30863"
CAJEWF010000010.1	RepeatMasker	DNA/hAT?	11284604	11284758	1140	+	.	ID="RND-6_FAMILY-2385";Tend="1311";Tstart="1156";shortTE="F";uid="c3e6c4db-99b7-48cf-a44d-493c3369221a"
CAJEWF010000010.1	RepeatMasker	DNA/Sola-1	8469103	8469568	3622	+	.	ID="RND-6_FAMILY-9233";Tend="1384";Tstart="919";shortTE="F";uid="fbfcde10-76b6-4169-98f5-727a2d39774a"
CAJEWF010000010.1	RepeatMasker	DNA/CMC-EnSpm	12923688	12923875	653	+	.	ID="RND-6_FAMILY-2037";Tend="1445";Tstart="1259";shortTE="F";uid="34a4573d-7ebe-4aed-8a74-ea13e176653d"
CAJEWF010000010.1	RepeatMasker	DNA/CMC-EnSpm	5071625	5071820	1096	+	.	ID="RND-6_FAMILY-737";Tend="1153";Tstart="959";shortTE="F";uid="446ca583-5b93-4dc5-aa77-cd2ddb392a50"
CAJEWF010000010.1	RepeatMasker	DNA/Maverick	6855157	6856525	692	+	.	ID="RND-6_FAMILY-5566";Tend="10179";Tstart="8808";shortTE="F";uid="18f67655-079f-4708-b57b-2e79925c4186"
CAJEWF010000010.1	RepeatMasker	Unknown	1427369	1427611	1863	+	.	ID="RND-3_FAMILY-154";Tend="1203";Tstart="961";shortTE="F";uid="589358a8-5fa3-4fe9-b430-9ee7cd00794b"
CAJEWF010000010.1	RepeatMasker	DNA	1300396	1300610	1524	+	.	ID="DNA-11_BTA";Tend="547";Tstart="330";shortTE="F";uid="71c35b4a-f030-40d1-b077-3f2ea89fa57b"
CAJEWF010000010.1	RepeatMasker	DNA	5479949	5480071	827	+	.	ID="DNA4-17B_BTA";Tend="124";Tstart="1";shortTE="F";uid="fb249d61-36d1-4935-b510-e1cdbb57cc95"
CAJEWF010000010.1	RepeatMasker	DNA/hAT-Tip100	7027234	7027351	470	+	.	ID="RND-5_FAMILY-3189";Tend="1663";Tstart="1539";shortTE="F";uid="cc6c447e-79e7-4bf8-8591-0f94b6f53922"
CAJEWF010000010.1	RepeatMasker	LTR/Gypsy	12770098	12770360	1674	+	.	ID="RND-3_FAMILY-25";Tend="1100";Tstart="825";shortTE="F";uid="ccba0dc9-0f52-4bec-8d39-d475f03df02f"
CAJEWF010000010.1	RepeatMasker	DNA	6242362	6242874	3882	+	.	ID="DNA-1_BTA";Tend="504";Tstart="1";shortTE="F";uid="abc63367-5930-4933-8c09-6858c42900d0"
CAJEWF010000010.1	RepeatMasker	Unknown	9684225	9684388	1155	+	.	ID="RND-2_FAMILY-63";Tend="1036";Tstart="870";shortTE="F";uid="4c6202a1-e128-4703-9bd9-18bd36f12dcf"
CAJEWF010000010.1	RepeatMasker	DNA/CMC-EnSpm	930288	930413	424	+	.	ID="RND-6_FAMILY-2124";Tend="180";Tstart="58";shortTE="F";uid="a83166be-81ff-44bc-89f3-74f2fff92053"
CAJEWF010000010.1	RepeatMasker	DNA/Kolobok	2654444	2654893	2616	+	.	ID="RND-6_FAMILY-2985";Tend="5054";Tstart="4604";shortTE="F";uid="1b0c7bda-6412-4a63-8854-1ed74fd31a9d"
CAJEWF010000010.1	RepeatMasker	LINE/L2	2775604	2775873	1628	+	.	ID="RND-4_FAMILY-328";Tend="1156";Tstart="893";shortTE="F";uid="e3c729bc-8489-4771-b51b-c84cab8ceafa"
CAJEWF010000010.1	RepeatMasker	DNA/hAT?	3660941	3661271	2115	+	.	ID="RND-5_FAMILY-1268";Tend="1174";Tstart="842";shortTE="F";uid="dc2716c8-35f6-4c95-9e5e-ea690ad9efd7"
CAJEWF010000010.1	RepeatMasker	DNA/PIF-Spy	11415856	11417314	11390	+	.	ID="isl2eu-8n1_bta";Tend="2686";Tstart="683";shortTE="F";uid="632a7d9e-6059-4c5f-8e2d-1d3838f1ece5"
CAJEWF010000010.1	RepeatMasker	DNA	11742401	11742948	3134	+	.	ID="DNA-4_BTA";Tend="554";Tstart="1";shortTE="F";uid="e21b747d-ce34-4393-9f61-5ac0d2bd17a0"
CAJEWF010000010.1	RepeatMasker	LINE/L2	1600503	1600759	1650	+	.	ID="RND-1_FAMILY-164";Tend="1175";Tstart="917";shortTE="F";uid="594c04e6-42c6-4124-a3a8-182159ed8e7e"
CAJEWF010000010.1	RepeatMasker	Unknown	12075649	12075772	550	+	.	ID="RND-1_FAMILY-78";Tend="1078";Tstart="956";shortTE="F";uid="6a6611bc-7b33-4efc-9cbe-f3df1e645d39"
CAJEWF010000010.1	RepeatMasker	Unknown	1698692	1698887	654	+	.	ID="RND-1_FAMILY-630";TEgroup="ctg_10%7CRND-1_FAMILY-630%7C1";Tend="1251";Tstart="865";shortTE="F";uid="3796755e-c188-45fc-a554-82faf53d30ff"
CAJEWF010000010.1	RepeatMasker	DNA/Sola-2	5185073	5185255	637	+	.	ID="RND-6_FAMILY-443";Tend="2540";Tstart="2360";shortTE="F";uid="59590d5b-6191-45d2-a110-417a3406a74f"
CAJEWF010000010.1	RepeatMasker	DNA/Sola-2	336508	336807	667	+	.	ID="RND-1_FAMILY-453";Tend="5440";Tstart="5161";shortTE="F";uid="df1f1c47-3727-481f-bd02-7d1f8b9d0916"
CAJEWF010000010.1	RepeatMasker	DNA/PIF-Spy	7559526	7561503	13373	+	.	ID="RND-1_FAMILY-597";Tend="2814";Tstart="846";shortTE="F";uid="c9735afb-940c-4d48-a637-7496282971ed"
CAJEWF010000010.1	RepeatMasker	RC/Helitron	4895673	4895812	417	+	.	ID="HELITRON-2N1_BTA";Tend="1298";Tstart="1147";shortTE="F";uid="2b0283df-446c-4edd-af1b-15c5607b828e"
CAJEWF010000010.1	RepeatMasker	Unknown	6636878	6637006	606	+	.	ID="RND-6_FAMILY-2397";Tend="1010";Tstart="884";shortTE="F";uid="674bc929-cfa5-4e38-bc9c-f9c72b3531d6"
CAJEWF010000010.1	RepeatMasker	LTR/Gypsy	6657945	6658238	1449	+	.	ID="RND-5_FAMILY-1051";Tend="1207";Tstart="908";shortTE="F";uid="724edea6-54d3-4c8f-851c-182a902cec2d"
CAJEWF010000010.1	RepeatMasker	RC/Helitron	998238	999765	11793	+	.	ID="RND-1_FAMILY-613";Tend="2901";Tstart="1429";shortTE="F";uid="281c0d5c-6de5-4774-9991-5d1c5131b1fd"
CAJEWF010000010.1	RepeatMasker	DNA	7965264	7965540	2007	+	.	ID="DNA-11_BTA";Tend="551";Tstart="275";shortTE="F";uid="74c29223-6892-4244-b375-5616b2ee5c5b"
CAJEWF010000010.1	RepeatMasker	Unknown	6845428	6845654	622	+	.	ID="RND-1_FAMILY-36";Tend="1181";Tstart="958";shortTE="F";uid="d2f8dd54-4303-4155-b376-fd235cdc2497"
CAJEWF010000010.1	RepeatMasker	RC/Helitron	452165	452290	581	+	.	ID="RND-6_FAMILY-631";Tend="1502";Tstart="1377";shortTE="F";uid="9b5940f0-3fa8-422d-afdb-8da90e04e609"
CAJEWF010000010.1	RepeatMasker	DNA/CMC-EnSpm	9272918	9273145	1126	+	.	ID="RND-6_FAMILY-7144";Tend="1206";Tstart="974";shortTE="F";uid="ce66f62a-1dba-45d2-87e8-9822dc3e85f4"
CAJEWF010000010.1	RepeatMasker	DNA/CMC-EnSpm	2570767	2571067	780	+	.	ID="RND-6_FAMILY-7144";Tend="1227";Tstart="965";shortTE="F";uid="a33a0a66-17c8-4ac3-a490-86a120f4cad3"
CAJEWF010000010.1	RepeatMasker	Unknown	547913	548205	680	+	.	ID="RND-6_FAMILY-5187";Tend="521";Tstart="235";shortTE="F";uid="22302eaa-dc8d-4b8f-a767-05145a6afd90"
CAJEWF010000010.1	RepeatMasker	DNA	12694523	12698320	33395	+	.	ID="RND-1_FAMILY-231";Tend="3873";Tstart="71";shortTE="F";uid="74926374-ec1f-47d7-8394-f3baa292548f"
CAJEWF010000010.1	RepeatMasker	DNA/CMC-EnSpm	11497148	11497294	971	+	.	ID="RND-6_FAMILY-2124";Tend="1654";Tstart="1509";shortTE="F";uid="ceab5fd8-0cfc-4c34-a371-65a09ff5023d"
CAJEWF010000010.1	RepeatMasker	DNA/CMC	1425246	1425502	1612	+	.	ID="RND-4_FAMILY-396";Tend="1119";Tstart="865";shortTE="F";uid="d23f3f17-dc78-48aa-b99e-e621c100c110"
CAJEWF010000010.1	RepeatMasker	DNA/hAT-Tip100	349376	349971	2868	+	.	ID="RND-5_FAMILY-4888";Tend="1754";Tstart="1174";shortTE="F";uid="db93006f-f048-4299-97a0-74d778adbc09"
CAJEWF010000010.1	RepeatMasker	DNA	9797682	9797810	412	+	.	ID="DNA-5_BTA";Tend="143";Tstart="18";shortTE="F";uid="82df9ddf-2931-4efc-8567-7be4a2c9910a"
CAJEWF010000010.1	RepeatMasker	DNA	12191601	12191703	418	+	.	ID="RND-2_FAMILY-6";Tend="1281";Tstart="1184";shortTE="F";uid="5c7bdaf7-0ecb-45d7-bd9f-19de176e1ae7"
CAJEWF010000010.1	RepeatMasker	LINE/Dong-R4	4310637	4314063	29503	+	.	ID="LOA-2_BTA";Tend="3427";Tstart="1";shortTE="F";uid="733c64b6-702a-49ca-bfe0-b843f43eec10"
CAJEWF010000010.1	RepeatMasker	DNA/hAT-Tip100	1327623	1327743	477	+	.	ID="RND-1_FAMILY-5";Tend="1936";Tstart="1818";shortTE="F";uid="16677b86-3183-4cae-ad6f-4ee981c3dbf1"
CAJEWF010000010.1	RepeatMasker	DNA/hAT	10048634	10049010	2800	+	.	ID="HAT-N1_BTA";Tend="369";Tstart="1";shortTE="F";uid="ddbbe2cf-e092-4b9b-a19b-981918158ab8"
CAJEWF010000010.1	RepeatMasker	DNA	6775181	6779100	32685	+	.	ID="RND-1_FAMILY-604";Tend="4621";Tstart="705";shortTE="F";uid="8573b0be-e228-40a0-b206-2095d909e756"
CAJEWF010000010.1	RepeatMasker	DNA	9565013	9565513	4318	+	.	ID="DNA-1_BTA";Tend="504";Tstart="4";shortTE="F";uid="53509c80-e752-43ee-8f8c-e6ebd3422acb"
CAJEWF010000010.1	RepeatMasker	DNA/CMC-EnSpm	10049441	10049690	512	+	.	ID="RND-6_FAMILY-6354";Tend="2661";Tstart="2389";shortTE="F";uid="cb82c727-a505-4fb0-82f2-6331df6cc710"
CAJEWF010000010.1	RepeatMasker	DNA/hAT-Tip100	7009666	7009859	874	+	.	ID="RND-5_FAMILY-4888";Tend="1464";Tstart="1278";shortTE="F";uid="bbc73367-8720-46a7-bad7-1ab8426b4810"
CAJEWF010000010.1	RepeatMasker	DNA/hAT-Tip100	2023831	2024617	6534	+	.	ID="RND-4_FAMILY-272";Tend="1814";Tstart="1021";shortTE="F";uid="39b59376-5a2d-4ec6-badf-03cc8c5ab4b4"
CAJEWF010000010.1	RepeatMasker	DNA	11497872	11498187	1563	+	.	ID="RND-1_FAMILY-59";Tend="1244";Tstart="928";shortTE="F";uid="125f3078-ff4d-4f2e-9242-3708fb7bf153"
CAJEWF010000010.1	RepeatMasker	DNA/Crypton-V	3947240	3947379	620	+	.	ID="CRYPTONV-N1_BTA";Tend="2423";Tstart="2288";shortTE="F";uid="9a5c5cfb-f249-415a-859f-483d7b71b055"
CAJEWF010000010.1	RepeatMasker	DNA	12059531	12060051	3505	+	.	ID="DNA-4_BTA";Tend="521";Tstart="1";shortTE="F";uid="65520047-b0dd-4ff6-84d0-d89fd06813d0"
CAJEWF010000010.1	RepeatMasker	DNA/CMC	3088635	3088895	1309	+	.	ID="RND-1_FAMILY-116";Tend="2548";Tstart="2292";shortTE="F";uid="022f7b96-253c-4cdd-9cc7-639ba91b7ce6"
CAJEWF010000010.1	RepeatMasker	LTR/Gypsy	5160428	5160684	826	+	.	ID="RND-6_FAMILY-417";Tend="1443";Tstart="930";shortTE="F";uid="5709f269-d28c-448e-9894-d381d402f7ad"
CAJEWF010000010.1	RepeatMasker	DNA/PIF-Harbinger	11082661	11082906	1319	+	.	ID="RND-4_FAMILY-1090";Tend="1195";Tstart="950";shortTE="F";uid="6dcd6c79-0230-4492-8120-84b7f16bcc73"
CAJEWF010000010.1	RepeatMasker	DNA	9312524	9312757	813	+	.	ID="DNA-5_BTA";Tend="236";Tstart="1";shortTE="F";uid="0d051652-12e9-4139-a9f0-0241b7d2d21b"
CAJEWF010000010.1	RepeatMasker	Unknown	2587503	2587912	3567	+	.	ID="RND-5_FAMILY-914";Tend="1319";Tstart="909";shortTE="F";uid="5b065aac-88bb-4e60-af29-6ecf8aaa3859"
CAJEWF010000010.1	RepeatMasker	Unknown	7896780	7897117	2834	+	.	ID="RND-6_FAMILY-1247";Tend="1292";Tstart="955";shortTE="F";uid="4a5230cd-a49e-4856-ae0c-318145791d89"
CAJEWF010000010.1	RepeatMasker	Unknown	11249202	11250922	14086	+	.	ID="RND-1_FAMILY-738";Tend="2451";Tstart="775";shortTE="F";uid="6d5b21ba-c454-46f9-8977-ee10a4364c9c"
CAJEWF010000010.1	RepeatMasker	DNA	9266004	9266137	549	+	.	ID="RND-6_FAMILY-13279";Tend="2757";Tstart="2625";shortTE="F";uid="14d982a0-1566-4bb2-bcd8-5e3ab831698c"
CAJEWF010000010.1	RepeatMasker	Unknown	7433512	7433774	1372	+	.	ID="RND-2_FAMILY-342";Tend="1040";Tstart="779";shortTE="F";uid="45c65a15-cf10-4d39-928b-c7ac73a28f76"
CAJEWF010000010.1	RepeatMasker	Unknown	2345461	2345742	1474	+	.	ID="RND-5_FAMILY-38";Tend="1226";Tstart="950";shortTE="F";uid="a1e7adc0-fbf5-4cbf-8b3b-3d0deaa6889b"
CAJEWF010000010.1	RepeatMasker	DNA/CMC	8665916	8666376	1302	+	.	ID="RND-1_FAMILY-116";TEgroup="ctg_10%7CRND-1_FAMILY-116%7C2";Tend="2545";Tstart="2292";shortTE="F";uid="b82e35ed-6376-4a21-b1eb-166204533a8d"
CAJEWF010000010.1	RepeatMasker	Unknown	6836714	6836885	630	+	.	ID="RND-2_FAMILY-342";Tend="1045";Tstart="872";shortTE="F";uid="3c876ca1-b0b4-4e79-9211-a3955596acfd"
CAJEWF010000010.1	RepeatMasker	LINE/R1	9788088	9788232	644	+	.	ID="RND-6_FAMILY-1164";Tend="2910";Tstart="2771";shortTE="F";uid="02ce7c19-873c-4bf6-9eb3-1334ec38e28f"
CAJEWF010000010.1	RepeatMasker	DNA/CMC-Chapaev-3	10556170	10556312	1000	+	.	ID="RND-6_FAMILY-649";Tend="1915";Tstart="1768";shortTE="F";uid="382e88d5-9280-4c66-978b-3b5557e54fd1"
CAJEWF010000010.1	RepeatMasker	Unknown	2119830	2119959	743	+	.	ID="RND-6_FAMILY-2397";Tend="1535";Tstart="1407";shortTE="F";uid="092bdbd6-d933-4925-b9d2-7942de2fb9d2"
CAJEWF010000010.1	RepeatMasker	LTR/Gypsy	2982444	2982569	469	+	.	ID="RND-6_FAMILY-417";Tend="1164";Tstart="1055";shortTE="F";uid="36f74de4-c3b7-444a-9d22-4f350675e59c"
CAJEWF010000010.1	RepeatMasker	Unknown	10751319	10751544	1591	+	.	ID="RND-5_FAMILY-500";Tend="977";Tstart="730";shortTE="F";uid="69bc9a37-4cbf-44d8-a510-51ca98f4a488"
CAJEWF010000010.1	RepeatMasker	Unknown	11429787	11429934	935	+	.	ID="RND-1_FAMILY-37";Tend="1047";Tstart="898";shortTE="F";uid="228aa3cc-5c32-4e8f-9a37-75eb7009768a"
CAJEWF010000010.1	RepeatMasker	Unknown	11016937	11017057	887	+	.	ID="RND-4_FAMILY-624";Tend="1366";Tstart="1246";shortTE="F";uid="bda73538-1f8f-4c48-9149-5bf5b5461a68"
CAJEWF010000010.1	RepeatMasker	RC/Helitron	1193718	1193848	603	+	.	ID="RND-6_FAMILY-631";Tend="1487";Tstart="1358";shortTE="F";uid="4d12855e-b9f2-4d00-9841-13b9eedd5b29"
CAJEWF010000010.1	RepeatMasker	RC/Helitron	4274402	4274548	820	+	.	ID="RND-1_FAMILY-827";Tend="1685";Tstart="1540";shortTE="F";uid="66397a33-bdad-4533-a61d-0ef3820a73a1"
CAJEWF010000010.1	RepeatMasker	DNA/hAT?	8763967	8764207	1746	+	.	ID="HAT-N6_BTA";Tend="311";Tstart="77";shortTE="F";uid="6f9427d8-7083-4bfd-a2ea-f95f3572005c"
CAJEWF010000010.1	RepeatMasker	DNA/PIF-Spy	3568378	3568988	2797	+	.	ID="RND-1_FAMILY-472";Tend="1601";Tstart="991";shortTE="F";uid="d6cd16c4-fdf0-4700-9c40-72e8768da9af"
CAJEWF010000010.1	RepeatMasker	DNA	3360430	3360982	3945	+	.	ID="DNA-4_BTA";Tend="554";Tstart="1";shortTE="F";uid="879aeac6-8838-4995-83e1-f67557676436"
CAJEWF010000010.1	RepeatMasker	RC/Helitron	8160886	8161547	2913	+	.	ID="RND-5_FAMILY-4101";Tend="1024";Tstart="319";shortTE="F";uid="2efc0fdb-ea94-4bd1-9068-6e4920d940fd"
CAJEWF010000010.1	RepeatMasker	DNA/CMC	9608630	9608833	975	+	.	ID="RND-5_FAMILY-957";Tend="1069";Tstart="860";shortTE="F";uid="7fb449e1-00cd-4e7a-b273-13734010dae2"
CAJEWF010000010.1	RepeatMasker	Unknown	9235457	9235603	930	+	.	ID="RND-6_FAMILY-47";Tend="1237";Tstart="1091";shortTE="F";uid="9f04c2e6-a1a3-4996-ab3d-d7e2972fd1af"
CAJEWF010000010.1	RepeatMasker	Unknown	1225760	1225930	1051	+	.	ID="RND-1_FAMILY-22";Tend="992";Tstart="827";shortTE="F";uid="9b97d72c-37e7-4d4b-a689-336936c80121"
CAJEWF010000010.1	RepeatMasker	DNA/CMC	9264392	9264624	1588	+	.	ID="ENSPM-N1_BTA";Tend="228";Tstart="1";shortTE="F";uid="7512330f-f095-4af7-b3cc-717424054122"
CAJEWF010000010.1	RepeatMasker	Unknown	531906	532781	5593	+	.	ID="RND-6_FAMILY-16091";Tend="2059";Tstart="1030";shortTE="F";uid="7b0dee1d-6c7a-410a-891b-5101fa32e83a"
CAJEWF010000010.1	RepeatMasker	Unknown	11660894	11661441	895	+	.	ID="RND-6_FAMILY-120";TEgroup="ctg_10%7CRND-6_FAMILY-120%7C1";Tend="2366";Tstart="1983";shortTE="F";uid="faf3aeb4-2c4e-41e6-a71b-b9d3f69d1b2d"
CAJEWF010000010.1	RepeatMasker	Unknown	11672115	11672279	472	+	.	ID="RND-6_FAMILY-2397";Tend="1531";Tstart="1350";shortTE="F";uid="7a479b34-5d26-4efa-aaed-469e586f85bb"
CAJEWF010000010.1	RepeatMasker	DNA/Kolobok	1239116	1239588	3292	+	.	ID="rnd-6_family-6547";Tend="1102";Tstart="655";shortTE="F";uid="610a81bc-acc6-4172-b923-788c6188a09b"
CAJEWF010000010.1	RepeatMasker	LTR/Gypsy	4310096	4310344	1294	+	.	ID="RND-6_FAMILY-1646";Tend="1499";Tstart="1243";shortTE="F";uid="2fbeb9bb-68cf-4c7e-a61e-872ca2d5734c"
CAJEWF010000010.1	RepeatMasker	Unknown	12896249	12896485	1155	+	.	ID="RND-5_FAMILY-2302";Tend="1186";Tstart="951";shortTE="F";uid="6cbcb15d-888f-491e-b8a9-d89eb504c70b"
CAJEWF010000010.1	RepeatMasker	DNA/CMC	9507764	9507900	1125	+	.	ID="ENSPM-N1_BTA";Tend="138";Tstart="1";shortTE="F";uid="e22005a3-2c81-4529-9c8e-f09ffc98d449"
CAJEWF010000010.1	RepeatMasker	DNA	6018091	6018224	959	+	.	ID="RND-6_FAMILY-11069";Tend="1032";Tstart="902";shortTE="F";uid="a3e26d92-bd15-42dd-af11-7c3e8a40be8e"
CAJEWF010000010.1	RepeatMasker	DNA/hAT-Tip100	8565485	8565613	832	+	.	ID="RND-4_FAMILY-1987";Tend="1588";Tstart="1460";shortTE="F";uid="eb7c8f69-c54c-4132-b82d-d7ede446047d"
CAJEWF010000010.1	RepeatMasker	DNA	12490245	12490351	493	+	.	ID="RND-5_FAMILY-3498";Tend="3875";Tstart="3773";shortTE="F";uid="b4ca987e-195c-42ca-84d4-de1adaf57080"
CAJEWF010000010.1	RepeatMasker	DNA/hAT-Tip100	6951299	6951481	884	+	.	ID="RND-6_FAMILY-1923";Tend="959";Tstart="777";shortTE="F";uid="2c50d7d4-8b0a-4ff7-9b69-7bfef666ed6f"
CAJEWF010000010.1	RepeatMasker	DNA	6289581	6289685	889	+	.	ID="RND-1_FAMILY-110";Tend="1390";Tstart="1286";shortTE="F";uid="edced106-5a92-483b-b26b-5e9860d12990"
CAJEWF010000010.1	RepeatMasker	DNA/hAT-hATm	1988100	1988287	677	+	.	ID="RND-6_FAMILY-6366";Tend="3826";Tstart="3638";shortTE="F";uid="e1d9dfe7-4b42-42f5-bc4b-41eed31aad2b"
CAJEWF010000010.1	RepeatMasker	Unknown	6507270	6507525	1152	+	.	ID="RND-1_FAMILY-36";Tend="1193";Tstart="945";shortTE="F";uid="9aae773f-24bb-48e5-b367-477416030267"
CAJEWF010000010.1	RepeatMasker	RC/Helitron	12417199	12417772	4385	+	.	ID="RND-1_FAMILY-129";Tend="1496";Tstart="922";shortTE="F";uid="d295f58b-0a8f-45c8-890e-ca5dd2bdcfa7"
CAJEWF010000010.1	RepeatMasker	DNA	6058252	6058758	3808	+	.	ID="DNA-1_BTA";Tend="504";Tstart="1";shortTE="F";uid="a113f7cf-cf16-4fd3-9cc6-1f7162ad8a2c"
CAJEWF010000010.1	RepeatMasker	DNA	12611507	12611776	1416	+	.	ID="DNA-5_BTA";Tend="255";Tstart="1";shortTE="F";uid="30663d16-a80c-42e2-b838-49e5337093b9"
CAJEWF010000010.1	RepeatMasker	DNA/PIF-Spy	2724704	2724833	606	+	.	ID="RND-6_FAMILY-1161";Tend="2553";Tstart="2424";shortTE="F";uid="11e51106-ddc9-4d2b-a096-e00fdfea4cf6"
CAJEWF010000010.1	RepeatMasker	Unknown	3090553	3090663	840	+	.	ID="RND-5_FAMILY-1578";Tend="1064";Tstart="955";shortTE="F";uid="0041e1be-9cef-45c5-a22b-87d39d730d19"
CAJEWF010000010.1	RepeatMasker	RC/Helitron	2228442	2228636	1161	+	.	ID="RND-4_FAMILY-309";Tend="980";Tstart="786";shortTE="F";uid="8c66d436-ad24-4d45-9959-16df4784dd05"
CAJEWF010000010.1	RepeatMasker	LTR/Gypsy	7678485	7678740	1509	+	.	ID="RND-6_FAMILY-417";Tend="1166";Tstart="911";shortTE="F";uid="53f8c0e3-49a6-43cc-9e27-656de299914e"
CAJEWF010000010.1	RepeatMasker	DNA/hAT-hAT5	10222197	10222439	1084	+	.	ID="RND-5_FAMILY-1384";Tend="1180";Tstart="918";shortTE="F";uid="fa4b682d-947a-4f5a-ad63-aec9f2a8082c"
CAJEWF010000010.1	RepeatMasker	DNA/CMC	3560011	3560223	1536	+	.	ID="ENSPM-N2_BTA";Tend="212";Tstart="1";shortTE="F";uid="4274f7ff-62dc-47ce-9089-08dac9e59844"
CAJEWF010000010.1	RepeatMasker	DNA	2345801	2346302	3848	+	.	ID="DNA-1_BTA";Tend="504";Tstart="1";shortTE="F";uid="43bb8b88-d1ca-463f-ab56-f31a0af587ac"
CAJEWF010000010.1	RepeatMasker	Unknown	3062969	3063230	749	+	.	ID="RND-6_FAMILY-1010";Tend="1191";Tstart="931";shortTE="F";uid="908545ee-05a7-48ad-8844-fa79aa5aa102"
CAJEWF010000010.1	RepeatMasker	DNA	1339801	1340030	1964	+	.	ID="RND-1_FAMILY-194";Tend="1065";Tstart="835";shortTE="F";uid="9f9298f2-4c5c-44e5-aa15-0c372d3b99e4"
CAJEWF010000010.1	RepeatMasker	LTR/Gypsy	12228125	12228367	1982	+	.	ID="RND-1_FAMILY-255";Tend="1219";Tstart="974";shortTE="F";uid="bec8bc50-424c-42b1-ba2b-3b83efe6ea1c"
CAJEWF010000010.1	RepeatMasker	DNA/Kolobok	9232429	9232576	453	+	.	ID="RND-6_FAMILY-2985";Tend="4319";Tstart="4170";shortTE="F";uid="c3bf8db5-03ab-40a0-a12c-a8989dd5f294"
CAJEWF010000010.1	RepeatMasker	DNA	12419041	12419161	496	+	.	ID="RND-4_FAMILY-1911";Tend="962";Tstart="842";shortTE="F";uid="c3bc9a5d-0903-4f91-b7e9-bbaf9174fb51"
CAJEWF010000010.1	RepeatMasker	DNA/CMC-EnSpm	1338259	1338516	1509	+	.	ID="RND-6_FAMILY-7144";Tend="1227";Tstart="969";shortTE="F";uid="10a7bc23-b434-4d33-9f52-1eadb633feb3"
CAJEWF010000010.1	RepeatMasker	Unknown	7239753	7239965	1219	+	.	ID="RND-6_FAMILY-1954";Tend="1339";Tstart="1125";shortTE="F";uid="a54d9536-d38a-4bf6-b109-854c00b61f89"
CAJEWF010000010.1	RepeatMasker	DNA/CMC-Chapaev-3	9361341	9361481	915	+	.	ID="RND-6_FAMILY-649";Tend="1911";Tstart="1767";shortTE="F";uid="55a17a8f-36dd-4583-b53d-b68afc6298bb"
CAJEWF010000010.1	RepeatMasker	DNA/CMC	12170934	12171154	1090	+	.	ID="RND-6_FAMILY-5287";Tend="1123";Tstart="902";shortTE="F";uid="b6d24575-a46f-4b94-b767-b1de2c85e1ec"
CAJEWF010000010.1	RepeatMasker	Unknown	5902462	5902671	1078	+	.	ID="RND-1_FAMILY-445";Tend="1027";Tstart="823";shortTE="F";uid="6afcffb0-b6e8-40b6-adc2-847cdda2761c"
CAJEWF010000010.1	RepeatMasker	DNA	9512745	9512978	1588	+	.	ID="RND-4_FAMILY-441";Tend="1127";Tstart="896";shortTE="F";uid="77e4f83d-5044-4182-8454-a37a4c8c8d16"
CAJEWF010000010.1	RepeatMasker	Unknown	12605763	12605940	466	+	.	ID="RND-1_FAMILY-108";Tend="1180";Tstart="1005";shortTE="F";uid="7894fd7e-de86-466a-bf8e-5fea84daab21"
CAJEWF010000010.1	RepeatMasker	LTR/Gypsy	8633780	8634331	1555	+	.	ID="RND-6_FAMILY-1646";Tend="1504";Tstart="1005";shortTE="F";uid="29bedaa1-bc3f-4932-bffc-0cb81a16d5bb"
CAJEWF010000010.1	RepeatMasker	DNA	642031	642207	497	+	.	ID="RND-5_FAMILY-792";Tend="613";Tstart="434";shortTE="F";uid="0964bafa-ca9e-4a2e-88f1-aa97b4335469"
CAJEWF010000010.1	RepeatMasker	Unknown	1657851	1658401	4139	+	.	ID="RND-6_FAMILY-13326";Tend="1461";Tstart="903";shortTE="F";uid="16dcd3b9-d88a-4c23-9118-11ddeec0aa70"
CAJEWF010000010.1	RepeatMasker	DNA/CMC-Transib	1251718	1251846	576	+	.	ID="RND-5_FAMILY-2303";Tend="892";Tstart="766";shortTE="F";uid="1e6f056a-8be5-4bae-b4c5-c8494e365fa8"
CAJEWF010000010.1	RepeatMasker	Unknown	3034538	3034762	659	+	.	ID="RND-2_FAMILY-342";Tend="1020";Tstart="779";shortTE="F";uid="6ccb3c58-c197-4de4-a276-8556cb183fdc"
CAJEWF010000010.1	RepeatMasker	DNA/TcMar-Tc1	3054975	3055138	946	+	.	ID="RND-4_FAMILY-1919";Tend="1070";Tstart="900";shortTE="F";uid="db8079b9-1631-4206-b6d9-957b6142202b"
CAJEWF010000010.1	RepeatMasker	Unknown	5089690	5089952	1259	+	.	ID="RND-5_FAMILY-38";Tend="1230";Tstart="973";shortTE="F";uid="5786cecd-3efd-4646-b2a8-369bb07d8aca"
CAJEWF010000010.1	RepeatMasker	DNA/CMC	6587628	6587819	621	+	.	ID="RND-4_FAMILY-396";Tend="991";Tstart="817";shortTE="F";uid="c2b6c3e9-dd61-4dcc-9423-6e952b395824"
CAJEWF010000010.1	RepeatMasker	Unknown	827441	827565	434	+	.	ID="RND-4_FAMILY-324";Tend="1006";Tstart="868";shortTE="F";uid="c353e296-521d-4103-b8e2-88a3e4b35bc1"
CAJEWF010000010.1	RepeatMasker	DNA/CMC-EnSpm	12397132	12397250	586	+	.	ID="RND-6_FAMILY-813";Tend="1121";Tstart="1003";shortTE="F";uid="bd02ff41-4046-495e-8108-e0191ed6321c"
CAJEWF010000010.1	RepeatMasker	Unknown	10086778	10087635	6275	+	.	ID="RND-5_FAMILY-3718";Tend="1732";Tstart="867";shortTE="F";uid="815aa1e7-f29d-4a79-a6ca-42adbd2b3af7"
CAJEWF010000010.1	RepeatMasker	Unknown	8661948	8662202	1783	+	.	ID="RND-3_FAMILY-154";Tend="1206";Tstart="954";shortTE="F";uid="423ba331-ec3a-4608-a242-0876a1569e65"
CAJEWF010000010.1	RepeatMasker	DNA/hAT?	4492651	4492885	1715	+	.	ID="HAT-N6_BTA";Tend="235";Tstart="1";shortTE="F";uid="cd06aea8-6f8a-45ac-9ce5-0731bb7d82f3"
CAJEWF010000010.1	RepeatMasker	DNA/hAT-Tip100	12142148	12143211	4603	+	.	ID="rnd-6_family-5722";Tend="2657";Tstart="1149";shortTE="F";uid="5c902dbd-92fb-4b71-b6b4-27c8970dddd6"
CAJEWF010000010.1	RepeatMasker	DNA	4866261	4866405	672	+	.	ID="DNA-11_BTA";Tend="150";Tstart="1";shortTE="F";uid="172e06f6-9643-47be-8ad8-1eb08a360a1b"
CAJEWF010000010.1	RepeatMasker	DNA/TcMar-Tc1	5997275	5997500	1481	+	.	ID="RND-1_FAMILY-275";Tend="1195";Tstart="970";shortTE="F";uid="053d1b3d-3864-4f3d-9694-1225625bacde"
CAJEWF010000010.1	RepeatMasker	Unknown	7585859	7586057	804	+	.	ID="RND-6_FAMILY-1734";Tend="1171";Tstart="955";shortTE="F";uid="f944a7f1-2561-4eab-9d78-bbb3f4039e8b"
CAJEWF010000010.1	RepeatMasker	DNA	11290229	11290493	711	+	.	ID="dna-5_bta";Tend="238";Tstart="1";shortTE="F";uid="e6f6e4ed-96b1-4fca-806e-97c3a23d3808"
CAJEWF010000010.1	RepeatMasker	DNA	7963782	7963935	643	+	.	ID="DNA-5_BTA";Tend="196";Tstart="49";shortTE="F";uid="fa198889-f26f-42a9-8710-567a5b225d9e"
CAJEWF010000010.1	RepeatMasker	LTR/Gypsy	4419449	4419938	1533	+	.	ID="RND-6_FAMILY-1649";Tend="1398";Tstart="971";shortTE="F";uid="83def282-4615-4418-b54a-0aebb01b0a18"
CAJEWF010000010.1	RepeatMasker	DNA/CMC-Chapaev-3	10334880	10335155	1043	+	.	ID="RND-6_FAMILY-649";Tend="2615";Tstart="2350";shortTE="F";uid="c8ba2395-49a4-4c36-93cd-4ea1d1b2b6fa"
CAJEWF010000010.1	RepeatMasker	Unknown	1835452	1835680	777	+	.	ID="RND-1_FAMILY-36";Tend="1205";Tstart="953";shortTE="F";uid="008743ac-3ae6-4dbc-9349-d719f614feb1"
CAJEWF010000010.1	RepeatMasker	DNA/CMC	9688804	9689016	562	+	.	ID="ENSPM-N2_BTA";Tend="207";Tstart="1";shortTE="F";uid="4d605fa0-67e0-4d22-a9b9-983ec2cb8f43"
CAJEWF010000010.1	RepeatMasker	DNA/CMC-EnSpm	443884	444033	938	+	.	ID="rnd-6_family-6354";Tend="1906";Tstart="1773";shortTE="F";uid="6c9cccf0-9448-4e63-b207-3f16b15685a4"
CAJEWF010000010.1	RepeatMasker	DNA	11429972	11430093	424	+	.	ID="RND-2_FAMILY-6";Tend="1082";Tstart="965";shortTE="F";uid="53cd58a7-01c2-4c6c-bed1-4f2d8791c574"
CAJEWF010000010.1	RepeatMasker	Unknown	8403943	8404102	1089	+	.	ID="RND-1_FAMILY-37";Tend="1058";Tstart="899";shortTE="F";uid="a128d673-d3a2-44de-b1eb-5a0c28efe3ee"
CAJEWF010000010.1	RepeatMasker	LTR/Gypsy	5027431	5027664	461	+	.	ID="RND-5_FAMILY-56";Tend="1738";Tstart="1500";shortTE="F";uid="d6be2484-a1b4-41de-b674-4e057a27e97c"
CAJEWF010000010.1	RepeatMasker	DNA/CMC-EnSpm	2505110	2505265	941	+	.	ID="RND-6_FAMILY-1912";Tend="1109";Tstart="953";shortTE="F";uid="bb43875f-64a3-4805-9131-404d73440812"
CAJEWF010000010.1	RepeatMasker	Unknown	12228518	12228661	1144	+	.	ID="RND-4_FAMILY-384";Tend="1004";Tstart="861";shortTE="F";uid="394f99c9-1f87-4f27-a04e-f87bfb41202e"
CAJEWF010000010.1	RepeatMasker	DNA/hAT-hATm	10424331	10424760	3485	+	.	ID="RND-5_FAMILY-832";Tend="837";Tstart="423";shortTE="F";uid="486c1fd0-f3ac-442f-a760-bad7ce5a618d"
CAJEWF010000010.1	RepeatMasker	DNA	446999	447263	1674	+	.	ID="RND-5_FAMILY-2645";Tend="1266";Tstart="1006";shortTE="F";uid="3e249158-8d27-41ad-b548-24c10556354e"
CAJEWF010000010.1	RepeatMasker	Unknown	6877744	6878124	1784	+	.	ID="RND-1_FAMILY-223";Tend="1255";Tstart="907";shortTE="F";uid="b7df33f0-50bd-478d-8ced-0e1e6514fde4"
CAJEWF010000010.1	RepeatMasker	DNA	5210994	5211223	682	+	.	ID="DNA-5_BTA";Tend="238";Tstart="9";shortTE="F";uid="0e5272aa-6d0d-483f-9a46-e6d3e743771a"
CAJEWF010000010.1	RepeatMasker	Unknown	557010	557323	586	+	.	ID="RND-1_FAMILY-217";Tend="1232";Tstart="924";shortTE="F";uid="5e9eb4e5-2cee-4be8-a5ea-7ca2140fbbc1"
CAJEWF010000010.1	RepeatMasker	DNA/TcMar-Tc1	10824226	10824853	4974	+	.	ID="RND-1_FAMILY-54";Tend="1608";Tstart="978";shortTE="F";uid="69491299-da55-4aa3-907a-066bbeda7578"
CAJEWF010000010.1	RepeatMasker	Unknown	1164773	1165154	663	+	.	ID="RND-1_FAMILY-849";Tend="1176";Tstart="848";shortTE="F";uid="b6b9dfd0-5e1b-4036-b62b-142098a26af3"
CAJEWF010000010.1	RepeatMasker	DNA/Maverick	10738572	10738897	2332	+	.	ID="RND-2_FAMILY-28";Tend="1063";Tstart="738";shortTE="F";uid="bd865df8-cce0-47c4-910e-e53c518d81c8"
CAJEWF010000010.1	RepeatMasker	DNA/CMC-Transib	7302390	7302559	972	+	.	ID="RND-5_FAMILY-2303";Tend="926";Tstart="758";shortTE="F";uid="0adfbaff-b62d-4b75-b165-bf1a70f2636b"
CAJEWF010000010.1	RepeatMasker	LTR/Gypsy	260646	260862	752	+	.	ID="RND-5_FAMILY-1051";Tend="1191";Tstart="979";shortTE="F";uid="3d6b5286-c7db-4a51-bf0a-7e345dcfce11"
CAJEWF010000010.1	RepeatMasker	DNA	3127359	3127538	942	+	.	ID="RND-4_FAMILY-1880";Tend="1103";Tstart="940";shortTE="F";uid="b64f4a4c-d886-414f-b35b-740ded957920"
CAJEWF010000010.1	RepeatMasker	Unknown	11491267	11491520	996	+	.	ID="RND-1_FAMILY-197";TEgroup="ctg_10%7CRND-1_FAMILY-197%7C3";Tend="1098";Tstart="926";shortTE="F";uid="25d96336-3329-4868-a44b-aeb573955ecf"
CAJEWF010000010.1	RepeatMasker	DNA/CMC-EnSpm	9373515	9373738	597	+	.	ID="RND-1_FAMILY-516";Tend="1162";Tstart="927";shortTE="F";uid="4ede7662-d35e-44b2-8e79-99fc0901dc3a"
CAJEWF010000010.1	RepeatMasker	DNA/CMC-EnSpm	8025635	8025796	679	+	.	ID="RND-6_FAMILY-10965";Tend="1079";Tstart="917";shortTE="F";uid="59d53345-137d-4f53-812c-0bcb98a450b1"
CAJEWF010000010.1	RepeatMasker	DNA	12366711	12366820	543	+	.	ID="RND-5_FAMILY-149";Tend="1136";Tstart="1027";shortTE="F";uid="924c8289-196a-44fd-b8d7-5af2d90a5ed1"
CAJEWF010000010.1	RepeatMasker	RC/Helitron	1209746	1209909	1018	+	.	ID="RND-4_FAMILY-102";Tend="1085";Tstart="922";shortTE="F";uid="8d2b983e-b816-4a0a-8764-928a309e466b"
CAJEWF010000010.1	RepeatMasker	DNA/Crypton-V	4848962	4850531	1744	+	.	ID="RND-1_FAMILY-470";TEgroup="ctg_10%7CRND-1_FAMILY-470%7C5";Tend="2142";Tstart="727";shortTE="F";uid="a1abe74a-3766-42cb-8670-02b20ddd0326"
CAJEWF010000010.1	RepeatMasker	DNA/CMC	4602077	4602384	2577	+	.	ID="RND-1_FAMILY-81";Tend="1258";Tstart="949";shortTE="F";uid="c505ff9f-c1a8-41a1-be6d-05ce15034be2"
CAJEWF010000010.1	RepeatMasker	DNA	8069677	8069960	1293	+	.	ID="DNA-11_BTA";Tend="273";Tstart="4";shortTE="F";uid="3c8e2338-1f39-4d12-82ea-f1bf5d3bd2f7"
CAJEWF010000010.1	RepeatMasker	DNA/CMC-EnSpm	6355518	6355781	2015	+	.	ID="RND-4_FAMILY-2404";Tend="1179";Tstart="916";shortTE="F";uid="b9b0cec6-40e1-4bb6-9e9f-7096470ac4b2"
CAJEWF010000010.1	RepeatMasker	Unknown	9326346	9326820	2907	+	.	ID="RND-1_FAMILY-795";Tend="2260";Tstart="1800";shortTE="F";uid="83f74398-72b0-4458-9f77-c369848fe5c0"
CAJEWF010000010.1	RepeatMasker	DNA/CMC-EnSpm	3531040	3531209	1049	+	.	ID="RND-6_FAMILY-1912";Tend="1116";Tstart="952";shortTE="F";uid="9cb4b82c-fcfe-4a45-b954-47f02ae65126"
CAJEWF010000010.1	RepeatMasker	DNA/CMC-EnSpm	579449	579707	1251	+	.	ID="rnd-1_family-56";Tend="1150";Tstart="897";shortTE="F";uid="ed30060c-b7ac-4aeb-8a8f-2a30353df47e"
CAJEWF010000010.1	RepeatMasker	DNA	1573457	1573950	2240	+	.	ID="DNA-1_BTA";Tend="504";Tstart="1";shortTE="F";uid="3f299d11-0890-4d79-b873-b5722e47a39b"
CAJEWF010000010.1	RepeatMasker	DNA	7060313	7060703	2969	+	.	ID="RND-3_FAMILY-28";Tend="1286";Tstart="897";shortTE="F";uid="10557908-561b-46d4-98d7-dd9577623500"
CAJEWF010000010.1	RepeatMasker	Unknown	7812323	7812430	634	+	.	ID="RND-1_FAMILY-137";Tend="1047";Tstart="936";shortTE="F";uid="5f301ff4-8dfc-47a5-bdb8-eb1d5f505c50"
CAJEWF010000010.1	RepeatMasker	RC/Helitron	9127293	9127550	824	+	.	ID="RND-5_FAMILY-430";Tend="1994";Tstart="1758";shortTE="F";uid="64af8362-83b5-4b3f-803f-d5f35e495d4a"
CAJEWF010000010.1	RepeatMasker	LTR/Pao	3361398	3361979	3323	+	.	ID="RND-5_FAMILY-543";Tend="1378";Tstart="791";shortTE="F";uid="ea9c81fd-6df4-459b-a1b0-3d2cd245edfc"
CAJEWF010000010.1	RepeatMasker	Unknown	10680081	10680257	883	+	.	ID="RND-6_FAMILY-247";Tend="1074";Tstart="888";shortTE="F";uid="7f27bb93-d02e-47c0-875f-615561fa5189"
CAJEWF010000010.1	RepeatMasker	DNA	5494707	5495840	5972	+	.	ID="rnd-1_family-535";Tend="2011";Tstart="349";shortTE="F";uid="a78b8edc-1503-4576-ade2-f032bc96a7e2"
CAJEWF010000010.1	RepeatMasker	DNA/CMC-EnSpm	7756162	7756434	1625	+	.	ID="RND-6_FAMILY-1077";Tend="1187";Tstart="910";shortTE="F";uid="3e51eed3-308f-4384-ad31-30629de93a39"
CAJEWF010000010.1	RepeatMasker	DNA/TcMar-Tc1	4764311	4764508	1300	+	.	ID="RND-1_FAMILY-271";Tend="1629";Tstart="1428";shortTE="F";uid="44fa71ea-1e94-43b6-b0da-00b0d7ea20dc"
CAJEWF010000010.1	RepeatMasker	DNA/hAT?	4363915	4364230	1491	+	.	ID="HAT-N6_BTA";Tend="311";Tstart="9";shortTE="F";uid="7875f15c-8cc7-4442-8794-de44ce25c5ff"
CAJEWF010000010.1	RepeatMasker	Unknown	6714401	6714530	825	+	.	ID="RND-1_FAMILY-415";Tend="2434";Tstart="2311";shortTE="F";uid="3ae98c1a-f999-4c0a-a3ee-f5f1c589248b"
CAJEWF010000010.1	RepeatMasker	LTR/Gypsy	3417870	3418038	1369	+	.	ID="RND-6_FAMILY-1649";Tend="1137";Tstart="969";shortTE="F";uid="9d697377-256f-430d-a852-e4a8ccecf139"
CAJEWF010000010.1	RepeatMasker	Unknown	5261781	5262062	2038	+	.	ID="RND-6_FAMILY-694";Tend="1209";Tstart="930";shortTE="F";uid="c80372ba-f627-45bc-9050-00f237606075"
CAJEWF010000010.1	RepeatMasker	DNA	7015297	7015801	3618	+	.	ID="DNA-1_BTA";Tend="504";Tstart="1";shortTE="F";uid="e5bed614-25c3-4f61-b58c-e5499c47fecf"
CAJEWF010000010.1	RepeatMasker	DNA/PIF-Harbinger	1116932	1117176	1509	+	.	ID="RND-4_FAMILY-1090";Tend="1197";Tstart="952";shortTE="F";uid="c20094ac-18f6-4ac2-b513-ae4956baa315"
CAJEWF010000010.1	RepeatMasker	DNA/CMC-Transib	6899496	6899609	496	+	.	ID="RND-5_FAMILY-2303";Tend="922";Tstart="808";shortTE="F";uid="957a73c8-022a-4985-82e1-06d176e20ae4"
CAJEWF010000010.1	RepeatMasker	DNA	10147468	10147671	400	+	.	ID="RND-6_FAMILY-4591";Tend="4899";Tstart="4696";shortTE="F";uid="46b2bde9-2b83-4b92-b129-bbb6aa0929f9"
CAJEWF010000010.1	RepeatMasker	Unknown	6147782	6147899	638	+	.	ID="RND-4_FAMILY-227";Tend="1235";Tstart="1118";shortTE="F";uid="ef302204-f482-48fc-afec-e0e604c7a64b"
CAJEWF010000010.1	RepeatMasker	DNA	4735782	4736000	1027	+	.	ID="rnd-1_family-59";Tend="1175";Tstart="980";shortTE="F";uid="bc04e605-bc90-437d-a1d1-10bdb62c0ab0"
CAJEWF010000010.1	RepeatMasker	Unknown	5636417	5636812	1453	+	.	ID="RND-4_FAMILY-324";Tend="1258";Tstart="885";shortTE="F";uid="ab03fefd-d56d-4b0a-bf14-ab8feaf7bfe3"
CAJEWF010000010.1	RepeatMasker	DNA/hAT-hATm	4061781	4062445	3072	+	.	ID="RND-6_FAMILY-448";TEgroup="ctg_10%7CRND-6_FAMILY-448%7C1";Tend="3354";Tstart="2451";shortTE="F";uid="7e4ece1c-0093-4835-be76-c80b34661a78"
CAJEWF010000010.1	RepeatMasker	DNA	7282161	7282788	1286	+	.	ID="RND-1_FAMILY-488";Tend="1065";Tstart="242";shortTE="F";uid="7e75215e-950c-40d7-aaef-ac68e948eb93"
CAJEWF010000010.1	RepeatMasker	DNA/TcMar-Tigger	4169952	4170195	1672	+	.	ID="RND-1_FAMILY-236";Tend="1159";Tstart="915";shortTE="F";uid="bcb3311a-35be-46a4-9c25-b690ff4db46d"
CAJEWF010000010.1	RepeatMasker	LTR/Gypsy	387123	387232	456	+	.	ID="RND-3_FAMILY-29";Tend="926";Tstart="818";shortTE="F";uid="3f7f64ca-be77-4ac0-a00a-c23f55112f3c"
CAJEWF010000010.1	RepeatMasker	LTR/Gypsy	6395006	6395163	402	+	.	ID="GYPSY-4_BTA-I";Tend="6495";Tstart="6336";shortTE="F";uid="b9567144-3f2f-465f-8eaf-61d01da536fb"
CAJEWF010000010.1	RepeatMasker	DNA/hAT-Tip100	757937	758138	634	+	.	ID="rnd-5_family-3189";Tend="1685";Tstart="1391";shortTE="F";uid="d156004d-b8c1-42df-8ae4-209004249b04"
CAJEWF010000010.1	RepeatMasker	LTR/Pao	12820281	12820616	1575	+	.	ID="RND-4_FAMILY-3020";Tend="1184";Tstart="900";shortTE="F";uid="f504ae0f-07ec-4372-ba50-cbab85fa7d81"
CAJEWF010000010.1	RepeatMasker	LTR/Gypsy	6792211	6792483	1774	+	.	ID="RND-3_FAMILY-25";Tend="1092";Tstart="819";shortTE="F";uid="a35fa38c-e797-4266-8faa-d0fead5e1e88"
CAJEWF010000010.1	RepeatMasker	LINE/L2	3362433	3362698	2148	+	.	ID="RND-1_FAMILY-164";Tend="1178";Tstart="913";shortTE="F";uid="071addcb-69fe-4e6a-8a69-6bead3d864a3"
CAJEWF010000010.1	RepeatMasker	Unknown	1265329	1265671	1132	+	.	ID="RND-1_FAMILY-677";Tend="1279";Tstart="900";shortTE="F";uid="769edbf7-7cdf-44f1-98dd-73e3a551fb9b"
CAJEWF010000010.1	RepeatMasker	DNA/CMC	12424568	12424793	1764	+	.	ID="ENSPM-N1_BTA";Tend="228";Tstart="2";shortTE="F";uid="2fecb421-f45c-4976-9708-e23d88004846"
CAJEWF010000010.1	RepeatMasker	DNA	9179083	9179333	1280	+	.	ID="rnd-6_family-5164";Tend="2599";Tstart="2415";shortTE="F";uid="aff593e5-2ec2-404a-ac10-b9481ba3ccc1"
CAJEWF010000010.1	RepeatMasker	RC/Helitron	7323130	7323305	434	+	.	ID="RND-5_FAMILY-142";Tend="1478";Tstart="1314";shortTE="F";uid="d1088d6a-4fae-4643-9dd0-7a6fbf84c8ac"
CAJEWF010000010.1	RepeatMasker	DNA/CMC-EnSpm	4442316	4442459	935	+	.	ID="RND-6_FAMILY-2037";Tend="1558";Tstart="1416";shortTE="F";uid="b3c5e396-6167-403f-9946-0c7659c0075e"
CAJEWF010000010.1	RepeatMasker	Unknown	6589610	6589716	600	+	.	ID="RND-6_FAMILY-6020";Tend="1541";Tstart="1435";shortTE="F";uid="55b436fd-c831-4ccd-9dc2-872adca90929"
CAJEWF010000010.1	RepeatMasker	RC/Helitron	643102	644050	8216	+	.	ID="RND-1_FAMILY-660";Tend="1845";Tstart="894";shortTE="F";uid="e40caa17-df9b-40da-97fb-43e59044a61c"
CAJEWF010000010.1	RepeatMasker	DNA/hAT-Tip100	994908	995169	768	+	.	ID="rnd-5_family-413";TEgroup="ctg_10%7Crnd-5_family-413%7C1";Tend="1942";Tstart="1769";shortTE="T";uid="0782e888-d420-4d5a-a33d-fc5de21c4a0d"
CAJEWF010000010.1	RepeatMasker	Unknown	12851455	12851694	675	+	.	ID="RND-6_FAMILY-1734";Tend="1168";Tstart="963";shortTE="F";uid="6d175a68-731f-41c7-a7fd-d2803a3dbf24"
CAJEWF010000010.1	RepeatMasker	RC/Helitron	7338197	7338984	6317	+	.	ID="HELITRON-N2_BTA";Tend="804";Tstart="1";shortTE="F";uid="e2ab305f-3012-4364-9b40-473541eaae63"
CAJEWF010000010.1	RepeatMasker	DNA	3145544	3146051	4046	+	.	ID="DNA-1_BTA";Tend="504";Tstart="1";shortTE="F";uid="ca488ec8-5c3c-4212-bc76-fb5e7ff0e7de"
CAJEWF010000010.1	RepeatMasker	DNA	1440890	1441271	1724	+	.	ID="RND-5_FAMILY-1401";Tend="1283";Tstart="894";shortTE="F";uid="693edc49-db58-4659-a53e-33bd863a7f5e"
CAJEWF010000010.1	RepeatMasker	Unknown	7889223	7889500	1860	+	.	ID="RND-6_FAMILY-694";Tend="1212";Tstart="929";shortTE="F";uid="f9dffa72-a483-4582-bd5b-35f0110e790e"
CAJEWF010000010.1	RepeatMasker	DNA	7526848	7527538	1036	+	.	ID="RND-5_FAMILY-1257";TEgroup="ctg_10%7CRND-5_FAMILY-1257%7C1";Tend="885";Tstart="252";shortTE="F";uid="5ae20ff5-dede-4eef-ab9d-ab5ce2e3c0ae"
CAJEWF010000010.1	RepeatMasker	DNA	12510647	12511158	3977	+	.	ID="DNA-1_BTA";Tend="504";Tstart="3";shortTE="F";uid="cf2c8e51-e06b-4272-b4b4-1d73bdbbb357"
CAJEWF010000010.1	RepeatMasker	LINE/I-Jockey	10803267	10803573	1673	+	.	ID="RND-4_FAMILY-1190";Tend="1241";Tstart="935";shortTE="F";uid="8cded89e-f0eb-47ed-8ad3-485373d294e3"
CAJEWF010000010.1	RepeatMasker	DNA/CMC-EnSpm	8568248	8568504	1628	+	.	ID="RND-6_FAMILY-737";Tend="1152";Tstart="901";shortTE="F";uid="c52e5a6e-ecb6-4e8f-b21a-43e91ead9ff5"
CAJEWF010000010.1	RepeatMasker	RC/Helitron	2624476	2624651	711	+	.	ID="RND-6_FAMILY-1716";Tend="1420";Tstart="1255";shortTE="F";uid="6fa3c7d5-7f22-4aff-91e7-2dbaf23957c2"
CAJEWF010000010.1	RepeatMasker	DNA	6495895	6496058	1060	+	.	ID="RND-5_FAMILY-3441";Tend="2614";Tstart="2452";shortTE="F";uid="9db13b1b-673e-48a5-8642-39454996ba91"
CAJEWF010000010.1	RepeatMasker	Unknown	12869653	12869893	1592	+	.	ID="RND-3_FAMILY-154";Tend="1198";Tstart="957";shortTE="F";uid="7ca0aa2b-bedb-4c26-b34f-ee65d3f4209f"
CAJEWF010000010.1	RepeatMasker	DNA	2037523	2039663	15902	+	.	ID="RND-1_FAMILY-158";Tend="7536";Tstart="5369";shortTE="F";uid="e82ab289-4d09-467b-a9a0-fe2653277915"
CAJEWF010000010.1	RepeatMasker	DNA/TcMar-Tc1	809655	809977	1351	+	.	ID="RND-4_FAMILY-1919";TEgroup="ctg_10%7CRND-4_FAMILY-1919%7C3";Tend="1101";Tstart="908";shortTE="F";uid="389e803b-8c30-4743-b9c3-5c884709ad5c"
CAJEWF010000010.1	RepeatMasker	DNA/CMC	4654645	4654770	567	+	.	ID="RND-5_FAMILY-957";Tend="1087";Tstart="961";shortTE="F";uid="e2057216-fdc8-4820-a77b-fb4a30844043"
CAJEWF010000010.1	RepeatMasker	DNA	7668895	7669413	3031	+	.	ID="RND-1_FAMILY-125";Tend="1341";Tstart="823";shortTE="F";uid="c1651465-93f9-4fa8-a43f-2db91648964a"
CAJEWF010000010.1	RepeatMasker	Unknown	1558209	1558444	1544	+	.	ID="RND-5_FAMILY-2302";Tend="1183";Tstart="951";shortTE="F";uid="0259d2d3-81a9-418c-87f9-52b4167ff691"
CAJEWF010000010.1	RepeatMasker	Unknown	2638645	2638916	1866	+	.	ID="RND-6_FAMILY-2136";Tend="1461";Tstart="1190";shortTE="F";uid="1a85ea67-47ad-4d7f-b49c-278d7519c0f0"
CAJEWF010000010.1	RepeatMasker	DNA	4041144	4041267	1000	+	.	ID="RND-1_FAMILY-110";Tend="1404";Tstart="1283";shortTE="F";uid="488ef327-db68-4093-82de-4dee65ca0179"
CAJEWF010000010.1	RepeatMasker	LTR/Pao	6913910	6914659	2483	+	.	ID="RND-5_FAMILY-543";TEgroup="ctg_10%7CRND-5_FAMILY-543%7C3";Tend="1374";Tstart="864";shortTE="F";uid="82c64cb8-7102-4b21-9ec1-d6186bb2a27e"
CAJEWF010000010.1	RepeatMasker	Unknown	1290012	1290177	521	+	.	ID="RND-6_FAMILY-1247";Tend="1180";Tstart="1004";shortTE="F";uid="7148cd95-0e79-43a8-8bb9-187d61c978d5"
CAJEWF010000010.1	RepeatMasker	Unknown	4912601	4913029	1577	+	.	ID="RND-1_FAMILY-279";Tend="4626";Tstart="4252";shortTE="F";uid="bf9a6f7d-7658-47ec-b293-4edc606af792"
CAJEWF010000010.1	RepeatMasker	Unknown	2778031	2778199	1326	+	.	ID="RND-4_FAMILY-384";Tend="1008";Tstart="840";shortTE="F";uid="722004d7-a2e3-428b-a94c-03d550a65a55"
CAJEWF010000010.1	RepeatMasker	Unknown	1890781	1890934	407	+	.	ID="RND-1_FAMILY-36";Tend="1126";Tstart="972";shortTE="F";uid="48f65096-0337-496f-bda4-ad584e1c50b4"
CAJEWF010000010.1	RepeatMasker	DNA	6616315	6616428	402	+	.	ID="RND-6_FAMILY-1109";Tend="985";Tstart="880";shortTE="F";uid="e3f78a11-7994-4d65-9f74-4cdcd4658cbe"
CAJEWF010000010.1	RepeatMasker	DNA	6983556	6983712	460	+	.	ID="RND-6_FAMILY-4591";Tend="4899";Tstart="4745";shortTE="F";uid="798ad8c0-dedc-469d-a0eb-7c886d45d97d"
CAJEWF010000010.1	RepeatMasker	Unknown	1636563	1636696	582	+	.	ID="RND-4_FAMILY-336";Tend="1130";Tstart="976";shortTE="F";uid="7f8f5525-da7c-4a9c-b8a8-a63c6f3b6a79"
CAJEWF010000010.1	RepeatMasker	DNA/CMC-EnSpm	5683284	5683458	1250	+	.	ID="RND-6_FAMILY-1912";Tend="1125";Tstart="951";shortTE="F";uid="2d8fa94d-dfc5-411e-94c6-c2a7f3c0c5ca"
CAJEWF010000010.1	RepeatMasker	DNA	86845	87107	2011	+	.	ID="RND-5_FAMILY-2645";Tend="1267";Tstart="1006";shortTE="F";uid="f8453031-0835-4212-afb3-25ac09ab33ac"
CAJEWF010000010.1	RepeatMasker	DNA	12490355	12496871	54578	+	.	ID="RND-1_FAMILY-770";Tend="6655";Tstart="240";shortTE="F";uid="2c74568a-2f54-4a2d-99f3-7781dcd175cb"
CAJEWF010000010.1	RepeatMasker	DNA	8283794	8284471	4397	+	.	ID="dna-4_bta";Tend="1298";Tstart="1";shortTE="F";uid="097e4162-cab6-4bf1-b9c4-886a7f508e42"
CAJEWF010000010.1	RepeatMasker	DNA	6500889	6501033	431	+	.	ID="RND-4_FAMILY-1911";Tend="1190";Tstart="1039";shortTE="F";uid="73ecc82c-5c65-46a0-867f-016e5151ea2c"
CAJEWF010000010.1	RepeatMasker	RC/Helitron	8177859	8178115	932	+	.	ID="RND-5_FAMILY-4101";Tend="673";Tstart="414";shortTE="F";uid="949e87d9-c2c2-4071-94b7-67444931f32f"
CAJEWF010000010.1	RepeatMasker	DNA/CMC	5170623	5170851	1713	+	.	ID="RND-5_FAMILY-957";Tend="1087";Tstart="859";shortTE="F";uid="ddb846b2-0216-49f5-8031-17a16b856ca5"
CAJEWF010000010.1	RepeatMasker	Unknown	4761266	4761415	624	+	.	ID="RND-6_FAMILY-2397";Tend="1068";Tstart="904";shortTE="F";uid="1c94c618-6e8a-4fd2-98a2-4b89c7c14df1"
CAJEWF010000010.1	RepeatMasker	DNA	5113176	5113428	1208	+	.	ID="DNA-11_BTA";Tend="551";Tstart="275";shortTE="F";uid="a7516422-21e3-4e31-aaa6-3a1d5b58a630"
CAJEWF010000010.1	RepeatMasker	DNA/Zator	651234	651390	406	+	.	ID="RND-6_FAMILY-2114";Tend="2450";Tstart="2275";shortTE="F";uid="0b5187b9-95b7-4c9b-a71a-ac0d32f994ec"
CAJEWF010000010.1	RepeatMasker	Unknown	5562369	5562635	2093	+	.	ID="RND-5_FAMILY-674";Tend="1102";Tstart="833";shortTE="F";uid="032f51e0-4e39-45cf-8c4e-19ee84572a01"
CAJEWF010000010.1	RepeatMasker	DNA	5348913	5349166	452	+	.	ID="DNA-11_BTA";TEgroup="ctg_10%7CDNA-11_BTA%7C10";Tend="504";Tstart="48";shortTE="T";uid="ab0f1c9a-2944-46f9-95ec-dd4cd2f4bda4"
CAJEWF010000010.1	RepeatMasker	DNA/Maverick	12978267	12979725	12929	+	.	ID="RND-1_FAMILY-619";Tend="2277";Tstart="821";shortTE="F";uid="bc351b29-436d-45de-8c8f-b6c2175f758b"
CAJEWF010000010.1	RepeatMasker	LTR/Gypsy	2341426	2341672	602	+	.	ID="RND-6_FAMILY-1646";Tend="975";Tstart="726";shortTE="F";uid="ece4c2d5-0c88-4d6e-803f-3a09f5b352b7"
CAJEWF010000010.1	RepeatMasker	LTR/Pao	12945238	12945517	942	+	.	ID="RND-1_FAMILY-112";Tend="1186";Tstart="912";shortTE="F";uid="ffc662c0-5035-4d64-818a-734b1af2a949"
CAJEWF010000010.1	RepeatMasker	LTR/Gypsy	11728498	11728724	702	+	.	ID="RND-3_FAMILY-25";Tend="1310";Tstart="1083";shortTE="F";uid="62ed821d-53a1-4d42-818d-e0fe5a7d7fa6"
CAJEWF010000010.1	RepeatMasker	DNA/CMC-EnSpm	8151481	8151603	563	+	.	ID="RND-6_FAMILY-813";Tend="1123";Tstart="1001";shortTE="F";uid="35dd6489-a911-442f-b42c-b4a6952289e4"
CAJEWF010000010.1	RepeatMasker	DNA	7990949	7991155	1283	+	.	ID="RND-5_FAMILY-312";Tend="1528";Tstart="1324";shortTE="F";uid="5c2523a3-534c-4a87-a08f-a70a46df2aab"
CAJEWF010000010.1	RepeatMasker	Unknown	683257	683425	1066	+	.	ID="RND-4_FAMILY-324";Tend="1056";Tstart="887";shortTE="F";uid="ef75f027-cc83-4b10-9996-d08ff4a41813"
CAJEWF010000010.1	RepeatMasker	DNA	8844377	8844538	831	+	.	ID="RND-5_FAMILY-630";Tend="875";Tstart="709";shortTE="F";uid="fda34ca4-b3c4-4f15-bf7d-c2b30db68f9c"
CAJEWF010000010.1	RepeatMasker	LTR/Pao	12575923	12576084	404	+	.	ID="BEL-6_BTA-LTR";Tend="166";Tstart="1";shortTE="F";uid="542c600a-2974-4108-b9c8-e3c77b32c913"
CAJEWF010000010.1	RepeatMasker	LTR/Gypsy	6938574	6939103	2079	+	.	ID="RND-4_FAMILY-31";Tend="1362";Tstart="854";shortTE="F";uid="cd028e90-4233-41ed-b8df-a2a76b37eb3d"
CAJEWF010000010.1	RepeatMasker	LTR/Gypsy	2765609	2766156	2721	+	.	ID="RND-6_FAMILY-1646";Tend="1247";Tstart="726";shortTE="F";uid="e333a49d-413c-4d0d-b7f6-4169c2f7fa27"
CAJEWF010000010.1	RepeatMasker	Unknown	2478631	2478804	658	+	.	ID="RND-1_FAMILY-223";Tend="1213";Tstart="1041";shortTE="F";uid="913c3d64-68c7-42b7-bf3f-f51479aa7490"
CAJEWF010000010.1	RepeatMasker	LINE/Penelope	124948	125106	1259	+	.	ID="RND-5_FAMILY-659";Tend="1291";Tstart="1134";shortTE="F";uid="3fa8dccd-5ee8-424f-97b3-ed237fa218c4"
CAJEWF010000010.1	RepeatMasker	LINE/RTE-BovB	9182664	9183582	7086	+	.	ID="RND-1_FAMILY-596";Tend="4030";Tstart="3120";shortTE="F";uid="478a9066-07c0-4ae8-b771-ad87b4b237fa"
CAJEWF010000010.1	RepeatMasker	DNA/MULE-MuDR	945691	946404	5771	+	.	ID="RND-6_FAMILY-441";Tend="1623";Tstart="908";shortTE="F";uid="cb47d7ac-fa25-4ffa-95c6-63a8feb65e6b"
CAJEWF010000010.1	RepeatMasker	Unknown	9044947	9045111	1387	+	.	ID="RND-6_FAMILY-11";Tend="1077";Tstart="913";shortTE="F";uid="1a70f821-de96-4ebd-86d7-bc189bee680f"
CAJEWF010000010.1	RepeatMasker	DNA/hAT-hATm	5521365	5521624	1820	+	.	ID="RND-6_FAMILY-7639";Tend="2550";Tstart="2291";shortTE="F";uid="cfe348ad-67a2-4434-95e6-d803caf4d7cb"
CAJEWF010000010.1	RepeatMasker	Unknown	1486370	1486723	2281	+	.	ID="RND-1_FAMILY-199";Tend="1318";Tstart="957";shortTE="F";uid="6b954b64-6d12-4f3f-9f1c-d4d8bf41791d"
CAJEWF010000010.1	RepeatMasker	DNA	10933929	10934432	4025	+	.	ID="DNA-1_BTA";Tend="504";Tstart="1";shortTE="F";uid="e06351cc-af5b-48aa-aa99-a48effcb0de9"
CAJEWF010000010.1	RepeatMasker	DNA/CMC-EnSpm	735471	735628	1247	+	.	ID="RND-3_FAMILY-131";Tend="1196";Tstart="1039";shortTE="F";uid="276594d9-9157-45ec-ae16-e352e7014166"
CAJEWF010000010.1	RepeatMasker	LTR/Gypsy	8196404	8196665	1775	+	.	ID="RND-5_FAMILY-4600";Tend="1215";Tstart="955";shortTE="F";uid="f2a39642-2369-4905-9ac2-de268d9eb3f5"
CAJEWF010000010.1	RepeatMasker	DNA/CMC-EnSpm	11433678	11434087	3253	+	.	ID="ENSPM-N3_BTA";Tend="414";Tstart="1";shortTE="F";uid="a492605f-34d5-436b-b42f-6cde8f231fa8"
CAJEWF010000010.1	RepeatMasker	DNA/Sola-2	2590550	2590886	701	+	.	ID="RND-6_FAMILY-5446";Tend="3115";Tstart="2830";shortTE="F";uid="1b7c48a4-7c7a-48c1-b2c9-47fc8cbee471"
CAJEWF010000010.1	RepeatMasker	Unknown	7762314	7762426	429	+	.	ID="RND-6_FAMILY-16091";Tend="1909";Tstart="1795";shortTE="F";uid="8ef181a0-6d60-4ea1-9c6e-5b6b917a432a"
CAJEWF010000010.1	RepeatMasker	DNA	2030910	2034050	13486	+	.	ID="rnd-1_family-158";Tend="4973";Tstart="1634";shortTE="F";uid="57c183e2-2244-42c2-8e0f-e2c9edfdbe98"
CAJEWF010000010.1	RepeatMasker	DNA/CMC	12603208	12603433	1747	+	.	ID="ENSPM-N1_BTA";Tend="228";Tstart="1";shortTE="F";uid="5b556f20-86ed-477a-9f41-9f850cc0bb6f"
CAJEWF010000010.1	RepeatMasker	DNA/CMC-EnSpm	4515333	4515471	969	+	.	ID="RND-6_FAMILY-1912";Tend="1098";Tstart="963";shortTE="F";uid="9fd3998f-5a70-46c4-8a4c-e7a0ebe32598"
CAJEWF010000010.1	RepeatMasker	DNA/Kolobok	9751525	9751676	624	+	.	ID="RND-6_FAMILY-2985";Tend="4321";Tstart="4167";shortTE="F";uid="d1a20ade-fa1d-4479-85ae-67f479cf9b8f"
CAJEWF010000010.1	RepeatMasker	Unknown	12623176	12623421	456	+	.	ID="RND-2_FAMILY-342";Tend="1036";Tstart="781";shortTE="F";uid="7c8c7e73-34c0-48e7-8e65-243eb31496e1"
CAJEWF010000010.1	RepeatMasker	DNA/CMC	396672	396901	1768	+	.	ID="RND-5_FAMILY-957";Tend="1087";Tstart="860";shortTE="F";uid="99a5ee67-e49d-4062-912b-d5e805559765"
CAJEWF010000010.1	RepeatMasker	DNA/CMC-Chapaev-3	3981727	3981892	656	+	.	ID="RND-6_FAMILY-649";TEgroup="ctg_10%7CRND-6_FAMILY-649%7C3";Tend="1918";Tstart="1757";shortTE="T";uid="c2ea5e97-b4af-41b3-ac1b-12b3fda15ab9"
CAJEWF010000010.1	RepeatMasker	LTR/Pao	781217	781383	1044	+	.	ID="RND-5_FAMILY-543";Tend="1373";Tstart="1199";shortTE="F";uid="6d2eb3d6-611c-4849-8585-cd5279858637"
CAJEWF010000010.1	RepeatMasker	Unknown	5983080	5983251	806	+	.	ID="RND-2_FAMILY-63";Tend="1032";Tstart="870";shortTE="F";uid="00988e31-a012-4fcd-ba12-2314dc782100"
CAJEWF010000010.1	RepeatMasker	DNA	731454	731590	496	+	.	ID="RND-6_FAMILY-1167";Tend="1968";Tstart="1834";shortTE="F";uid="c824db36-0468-4a33-8ac6-fa87b232547a"
CAJEWF010000010.1	RepeatMasker	Unknown	6093352	6093531	533	+	.	ID="RND-1_FAMILY-223";Tend="1248";Tstart="1061";shortTE="F";uid="a22323fe-d2bf-4a42-994e-d7db0e19c5f1"
CAJEWF010000010.1	RepeatMasker	LTR/Gypsy	1694165	1694685	1776	+	.	ID="RND-5_FAMILY-1051";Tend="1430";Tstart="909";shortTE="F";uid="b796158f-b935-4f22-a0cb-104c31264b29"
CAJEWF010000010.1	RepeatMasker	Unknown	7512260	7512956	6368	+	.	ID="RND-1_FAMILY-238";Tend="1630";Tstart="933";shortTE="F";uid="345ca54c-fe21-4956-bc6e-501c02cb2200"
CAJEWF010000010.1	RepeatMasker	LINE/I-Jockey	8158346	8158643	1958	+	.	ID="RND-4_FAMILY-1190";Tend="1236";Tstart="933";shortTE="F";uid="c227baa5-dfbc-4270-8112-7553ae84b803"
CAJEWF010000010.1	RepeatMasker	DNA/Sola-2	7021413	7021604	1216	+	.	ID="RND-6_FAMILY-871";Tend="930";Tstart="741";shortTE="F";uid="bd1b2b8b-1e25-413b-96fa-ca045b3ff79c"
CAJEWF010000010.1	RepeatMasker	DNA	6063427	6063604	618	+	.	ID="DNA-11_BTA";Tend="148";Tstart="1";shortTE="F";uid="e60629be-bc5a-4623-878f-3b5dd843d7aa"
CAJEWF010000010.1	RepeatMasker	DNA	9361170	9361355	621	+	.	ID="rnd-5_family-971";Tend="1184";Tstart="1018";shortTE="F";uid="4f6c21f8-d07a-454b-b64a-e3acbde87589"
CAJEWF010000010.1	RepeatMasker	DNA	6987832	6988399	4270	+	.	ID="dna-4_bta";Tend="554";Tstart="1";shortTE="F";uid="e9a98fcf-782a-49fe-a377-e1b9e7953ca9"
CAJEWF010000010.1	RepeatMasker	LTR/Gypsy	12370630	12370861	1690	+	.	ID="RND-1_FAMILY-255";Tend="1205";Tstart="973";shortTE="F";uid="de28d6f8-2e41-4e44-92b5-b3f2e9cf065b"
CAJEWF010000010.1	RepeatMasker	DNA	8386561	8386780	1146	+	.	ID="RND-5_FAMILY-2645";Tend="1263";Tstart="993";shortTE="F";uid="8e828c48-a604-4d29-8f79-f29f3159aae5"
CAJEWF010000010.1	RepeatMasker	DNA/hAT-Tip100	691116	691284	1051	+	.	ID="RND-1_FAMILY-474";Tend="1091";Tstart="924";shortTE="F";uid="19fc6f41-c03d-4e78-af56-eb9d98f9091b"
CAJEWF010000010.1	RepeatMasker	Unknown	4583156	4583362	939	+	.	ID="RND-5_FAMILY-297";Tend="1065";Tstart="875";shortTE="F";uid="96634292-824f-4c09-b380-e2ba74ed8c72"
CAJEWF010000010.1	RepeatMasker	DNA/CMC-EnSpm	12058742	12059147	3209	+	.	ID="ENSPM-N3_BTA";Tend="409";Tstart="1";shortTE="F";uid="4716e735-d340-4815-a57b-e6a38ded71d8"
CAJEWF010000010.1	RepeatMasker	DNA/Kolobok	10277908	10278352	2388	+	.	ID="RND-6_FAMILY-10257";Tend="6648";Tstart="6208";shortTE="F";uid="f49e04f1-b1f1-493a-b735-b0071200438f"
CAJEWF010000010.1	RepeatMasker	DNA	8559497	8559981	1298	+	.	ID="rnd-5_family-971";Tend="1210";Tstart="685";shortTE="F";uid="03697438-ebf5-4d3c-bcc4-5d9806828f01"
CAJEWF010000010.1	RepeatMasker	DNA/Academ-1	9509585	9510092	3971	+	.	ID="RND-6_FAMILY-2108";Tend="2535";Tstart="2029";shortTE="F";uid="c50c4946-44fc-4a57-89a8-75df62433724"
CAJEWF010000010.1	RepeatMasker	Unknown	7686877	7687345	1996	+	.	ID="RND-6_FAMILY-16091";Tend="1852";Tstart="1391";shortTE="F";uid="f04acb12-9478-412e-930e-a76d846583fb"
CAJEWF010000010.1	RepeatMasker	Unknown	759663	759814	405	+	.	ID="RND-5_FAMILY-5011";Tend="1714";Tstart="1570";shortTE="F";uid="790c8458-15ee-418f-bf5d-5ca8391642ff"
CAJEWF010000010.1	RepeatMasker	DNA	5213490	5213737	952	+	.	ID="DNA-11_BTA";Tend="551";Tstart="283";shortTE="F";uid="a8e8225c-53f8-42a6-b339-799274b13fc4"
CAJEWF010000010.1	RepeatMasker	LTR/Gypsy	6754226	6754460	570	+	.	ID="RND-6_FAMILY-1646";Tend="1280";Tstart="1065";shortTE="F";uid="1eb0903f-09a2-4823-ab3a-42e166e8fbad"
CAJEWF010000010.1	RepeatMasker	Unknown	5534105	5534256	633	+	.	ID="RND-4_FAMILY-1179";Tend="1084";Tstart="933";shortTE="F";uid="16859265-56a3-42f1-855a-eaadd3e0313c"
CAJEWF010000010.1	RepeatMasker	DNA/CMC	3099551	3099696	885	+	.	ID="RND-1_FAMILY-3";Tend="1043";Tstart="898";shortTE="F";uid="7f338942-46a1-4fc1-8220-3497c7709ea3"
CAJEWF010000010.1	RepeatMasker	DNA	10131517	10131630	411	+	.	ID="DNA-5_BTA";Tend="121";Tstart="18";shortTE="F";uid="e65b35c0-65da-4640-a4b9-75e3a9b75aa7"
CAJEWF010000010.1	RepeatMasker	DNA	2772323	2772542	1190	+	.	ID="RND-3_FAMILY-135";Tend="1164";Tstart="944";shortTE="F";uid="01d822e5-bbaf-4a02-ac6d-227999d7d79b"
CAJEWF010000010.1	RepeatMasker	LTR/Gypsy	4769640	4769816	596	+	.	ID="RND-5_FAMILY-1051";Tend="1196";Tstart="1013";shortTE="F";uid="c89c2922-a3b5-45a5-a607-b0e66e3d5f57"
CAJEWF010000010.1	RepeatMasker	DNA	6672916	6673317	492	+	.	ID="RND-5_FAMILY-149";TEgroup="ctg_10%7CRND-5_FAMILY-149%7C2";Tend="1389";Tstart="988";shortTE="F";uid="049a2565-03bf-4fc6-8d71-4cd481774df3"
CAJEWF010000010.1	RepeatMasker	DNA	3040882	3041153	1231	+	.	ID="DNA-11_BTA";Tend="276";Tstart="3";shortTE="F";uid="4976e140-c795-4e4e-a9a8-8c6f15f3b7cc"
CAJEWF010000010.1	RepeatMasker	DNA	1185549	1185793	633	+	.	ID="DNA-5_BTA";Tend="254";Tstart="7";shortTE="F";uid="2ebd4e6f-34ff-4239-b563-4189778c1ad8"
CAJEWF010000010.1	RepeatMasker	DNA/PIF-Harbinger	12773564	12773843	1824	+	.	ID="rnd-4_family-1090";Tend="1467";Tstart="950";shortTE="F";uid="db086f76-7360-4f1f-957f-df85222df6e4"
CAJEWF010000010.1	RepeatMasker	DNA	8609337	8609600	1864	+	.	ID="RND-5_FAMILY-2645";Tend="1264";Tstart="1005";shortTE="F";uid="77da0c2a-c573-467c-9c80-e4310ae3d8f3"
CAJEWF010000010.1	RepeatMasker	DNA	11656938	11657245	1567	+	.	ID="RND-4_FAMILY-211";Tend="1375";Tstart="1072";shortTE="F";uid="5fa5928e-1502-4864-8521-157ed852a507"
CAJEWF010000010.1	RepeatMasker	Unknown	12366821	12367190	2327	+	.	ID="RND-6_FAMILY-4761";Tend="1252";Tstart="902";shortTE="F";uid="8942efb1-e27a-44c9-993d-83c68be5621f"
CAJEWF010000010.1	RepeatMasker	LTR/Gypsy	6269436	6269703	1107	+	.	ID="RND-3_FAMILY-29";Tend="1329";Tstart="810";shortTE="F";uid="9c3cebe5-0bc8-4ef5-8752-b9b3af71a03e"
CAJEWF010000010.1	RepeatMasker	Unknown	6180160	6180267	761	+	.	ID="RND-1_FAMILY-920";Tend="1052";Tstart="936";shortTE="F";uid="c2d0e747-1f45-4ed5-8f65-733c55b19ca2"
CAJEWF010000010.1	RepeatMasker	DNA	242973	243234	1221	+	.	ID="DNA-11_BTA";Tend="551";Tstart="275";shortTE="F";uid="63f46af7-3503-446f-935a-7be94aacba67"
CAJEWF010000010.1	RepeatMasker	DNA	4396175	4396449	920	+	.	ID="RND-6_FAMILY-26";Tend="1292";Tstart="997";shortTE="F";uid="186bce67-c343-4cf4-b1f6-9be31e10f956"
CAJEWF010000010.1	RepeatMasker	Unknown	5597798	5597994	1030	+	.	ID="RND-5_FAMILY-1994";Tend="1309";Tstart="1117";shortTE="F";uid="f00b6633-4fcf-4880-a671-ac7e84a90ab6"
CAJEWF010000010.1	RepeatMasker	DNA	4527880	4528047	736	+	.	ID="RND-2_FAMILY-6";Tend="1292";Tstart="1129";shortTE="F";uid="6188d04d-e2d6-40a8-bdb2-ad8efc540c96"
CAJEWF010000010.1	RepeatMasker	LINE/L2	2601096	2601650	2191	+	.	ID="RND-1_FAMILY-164";TEgroup="ctg_10%7CRND-1_FAMILY-164%7C2";Tend="1176";Tstart="917";shortTE="F";uid="2ba3bbac-3da1-4e83-98ff-919978b3e4d5"
CAJEWF010000010.1	RepeatMasker	DNA/hAT?	8726331	8726596	1330	+	.	ID="RND-6_FAMILY-1317";Tend="1380";Tstart="1121";shortTE="F";uid="d2fca8f2-a3c0-4f5f-b52b-ec1b224c4723"
CAJEWF010000010.1	RepeatMasker	DNA/hAT?	1335517	1335828	1786	+	.	ID="HAT-N6_BTA";Tend="311";Tstart="1";shortTE="F";uid="262c3340-8a0d-4886-a7c6-3881e404c61d"
CAJEWF010000010.1	RepeatMasker	DNA/hAT-Tip100	5224808	5224937	565	+	.	ID="RND-5_FAMILY-3189";Tend="1679";Tstart="1538";shortTE="F";uid="adcae69a-a5e6-4875-8105-c9c5d52b9f3f"
CAJEWF010000010.1	RepeatMasker	RC/Helitron	5874878	5875284	2900	+	.	ID="RND-1_FAMILY-176";Tend="864";Tstart="467";shortTE="F";uid="b50ec637-f90d-4d87-8ea8-e818ae0fcbbc"
CAJEWF010000010.1	RepeatMasker	DNA	8546606	8546876	1143	+	.	ID="DNA-5_BTA";Tend="254";Tstart="2";shortTE="F";uid="804af5be-c870-41b6-a627-cef65b88df33"
CAJEWF010000010.1	RepeatMasker	DNA	6160695	6163841	27644	+	.	ID="RND-6_FAMILY-4039";Tend="3825";Tstart="689";shortTE="F";uid="6d7c7afa-43ba-4b51-9185-a1d47d02afa5"
CAJEWF010000010.1	RepeatMasker	LTR/Gypsy	3144810	3145003	985	+	.	ID="RND-6_FAMILY-1646";Tend="1435";Tstart="1243";shortTE="F";uid="80d24475-c519-44f1-b255-904d51bcbf30"
CAJEWF010000010.1	RepeatMasker	Unknown	12937242	12937449	1052	+	.	ID="RND-1_FAMILY-657";Tend="1118";Tstart="919";shortTE="F";uid="4958222b-2034-488c-ac1f-26feb05996db"
CAJEWF010000010.1	RepeatMasker	Unknown	4057187	4057503	2151	+	.	ID="RND-6_FAMILY-1321";Tend="1309";Tstart="981";shortTE="F";uid="80bd8813-0a58-4274-bbcb-81a7a76a400b"
CAJEWF010000010.1	RepeatMasker	DNA	2075507	2075799	2317	+	.	ID="RND-6_FAMILY-5735";Tend="1095";Tstart="804";shortTE="F";uid="46d633b4-aa0d-424e-80fe-cdb41157cacc"
CAJEWF010000010.1	RepeatMasker	DNA/Kolobok	2076868	2077305	3427	+	.	ID="RND-6_FAMILY-6547";Tend="1091";Tstart="655";shortTE="F";uid="87ca0a31-ecea-4968-b1e8-b39548e988eb"
CAJEWF010000010.1	RepeatMasker	Unknown	11105281	11105498	1695	+	.	ID="RND-6_FAMILY-778";Tend="1179";Tstart="948";shortTE="F";uid="51fbf021-0e5c-40dc-bdfd-239364afaaa3"
CAJEWF010000010.1	RepeatMasker	LTR/Pao	1757003	1757373	1850	+	.	ID="RND-4_FAMILY-367";Tend="1403";Tstart="1017";shortTE="F";uid="d63d1c06-071b-4a2d-a02c-fe6c79ef2e35"
CAJEWF010000010.1	RepeatMasker	DNA	9019452	9020668	10290	+	.	ID="RND-1_FAMILY-535";Tend="2018";Tstart="797";shortTE="F";uid="d5bf2df0-32c1-4a03-a1d7-35139d7b2ab5"
CAJEWF010000010.1	RepeatMasker	DNA	10895122	10895808	3731	+	.	ID="dna-1_bta";Tend="836";Tstart="1";shortTE="F";uid="895f9fac-e517-49e6-875c-a3e4f3cf5465"
CAJEWF010000010.1	RepeatMasker	DNA	11247885	11248500	3018	+	.	ID="RND-6_FAMILY-2750";Tend="458";Tstart="1";shortTE="F";uid="06b12bc6-bbc4-431e-b794-8b6b81445fbf"
CAJEWF010000010.1	RepeatMasker	LTR/Gypsy	11006659	11006833	403	+	.	ID="RND-6_FAMILY-417";Tend="1179";Tstart="1001";shortTE="F";uid="d446b154-5def-439e-87ba-b95a0957e311"
CAJEWF010000010.1	RepeatMasker	DNA	7808086	7808210	549	+	.	ID="RND-6_FAMILY-6295";Tend="2772";Tstart="2643";shortTE="F";uid="f0b5e344-357c-460d-9f61-a84988de8634"
CAJEWF010000010.1	RepeatMasker	RC/Helitron	8684819	8685095	890	+	.	ID="HELITRON-1N1B_BTA";Tend="746";Tstart="403";shortTE="F";uid="1d426ec0-2d27-4593-a480-faba613364e9"
CAJEWF010000010.1	RepeatMasker	DNA/CMC-EnSpm	2393967	2394219	1438	+	.	ID="RND-6_FAMILY-7144";Tend="1223";Tstart="973";shortTE="F";uid="c0cc9032-f69e-4a38-932c-6ee62d9afcca"
CAJEWF010000010.1	RepeatMasker	LTR/DIRS	2463118	2463267	810	+	.	ID="RND-6_FAMILY-2925";Tend="1044";Tstart="900";shortTE="F";uid="97e338ee-76af-4b2b-a67c-9581728c6c1f"
CAJEWF010000010.1	RepeatMasker	Unknown	9929923	9930180	1922	+	.	ID="RND-1_FAMILY-545";Tend="1223";Tstart="956";shortTE="F";uid="6d943062-462a-4959-a157-19df4e6357e2"
CAJEWF010000010.1	RepeatMasker	Unknown	10176508	10176657	1125	+	.	ID="RND-1_FAMILY-137";Tend="1041";Tstart="892";shortTE="F";uid="f6ae861c-cfe7-47a1-9c3f-e3e8ba367c5c"
CAJEWF010000010.1	RepeatMasker	RC/Helitron	4932511	4933092	4318	+	.	ID="RND-1_FAMILY-129";Tend="1496";Tstart="921";shortTE="F";uid="7a6b54c2-2f17-4854-b780-67755b878c68"
CAJEWF010000010.1	RepeatMasker	DNA	18706	18859	986	+	.	ID="DNA-11_BTA";Tend="169";Tstart="1";shortTE="F";uid="74189dc9-ad7d-4b10-9523-f42e58f5f85c"
CAJEWF010000010.1	RepeatMasker	RC/Helitron	3928755	3928873	540	+	.	ID="RND-1_FAMILY-463";Tend="1302";Tstart="1180";shortTE="F";uid="02c1d48a-b2e1-45e1-8a7b-36695f7fec52"
CAJEWF010000010.1	RepeatMasker	DNA/CMC	4642831	4643061	1441	+	.	ID="RND-5_FAMILY-957";Tend="1090";Tstart="858";shortTE="F";uid="686e1658-9074-443f-81cf-7a57bcd176ee"
CAJEWF010000010.1	RepeatMasker	LTR/Gypsy	5732687	5732943	1486	+	.	ID="RND-6_FAMILY-417";Tend="1164";Tstart="909";shortTE="F";uid="46f84ffa-6148-4a04-88a7-d0051b93a44d"
CAJEWF010000010.1	RepeatMasker	Unknown	1686664	1686825	986	+	.	ID="RND-1_FAMILY-199";Tend="1322";Tstart="1161";shortTE="F";uid="dedbae69-942d-47d4-af92-231a76210374"
CAJEWF010000010.1	RepeatMasker	LINE/L2	2208515	2208781	2168	+	.	ID="RND-1_FAMILY-164";Tend="1178";Tstart="912";shortTE="F";uid="44bb495e-3fa3-4750-9016-83acb7729e36"
CAJEWF010000010.1	RepeatMasker	DNA	11085110	11085249	578	+	.	ID="RND-1_FAMILY-488";Tend="1041";Tstart="902";shortTE="F";uid="e0fd735f-da20-4919-9cc4-3da1f4faedc3"
CAJEWF010000010.1	RepeatMasker	DNA/CMC-EnSpm	7743205	7743598	2775	+	.	ID="ENSPM-N3_BTA";Tend="414";Tstart="1";shortTE="F";uid="afc93ca5-c5fd-4d14-a110-96e813d7c920"
CAJEWF010000010.1	RepeatMasker	DNA/CMC-EnSpm	64457	64621	1214	+	.	ID="ENSPM-N3_BTA";Tend="186";Tstart="1";shortTE="F";uid="adce3fb6-cb09-41b6-a95e-02e3906fa73b"
CAJEWF010000010.1	RepeatMasker	RC/Helitron	4714396	4714557	885	+	.	ID="RND-5_FAMILY-1779";Tend="978";Tstart="808";shortTE="F";uid="c6bd8ce8-dd37-4f35-bc31-76caf7322ba3"
CAJEWF010000010.1	RepeatMasker	DNA	6449772	6450001	651	+	.	ID="RND-6_FAMILY-3317";Tend="3629";Tstart="3391";shortTE="F";uid="d9217ef3-5cf6-4f0c-a1ab-16323568227e"
CAJEWF010000010.1	RepeatMasker	DNA	2450659	2450913	1586	+	.	ID="RND-1_FAMILY-59";Tend="1242";Tstart="989";shortTE="F";uid="f73d28a9-6cae-4efc-b749-d286bfb6a7fd"
CAJEWF010000010.1	RepeatMasker	DNA/hAT-Tip100	1747576	1747819	1159	+	.	ID="RND-6_FAMILY-5722";Tend="1992";Tstart="1759";shortTE="F";uid="b11d9f86-38c5-4b46-95ca-a9e638a2321b"
CAJEWF010000010.1	RepeatMasker	LTR/Pao	12820962	12821263	1548	+	.	ID="RND-4_FAMILY-3020";Tend="1180";Tstart="902";shortTE="F";uid="5ec55ad0-4116-4fac-9e07-258f436bd775"
CAJEWF010000010.1	RepeatMasker	DNA	7231655	7231767	501	+	.	ID="RND-5_FAMILY-3187";Tend="1302";Tstart="1185";shortTE="F";uid="1740e8c7-3afa-48c6-896a-c08541b7762a"
CAJEWF010000010.1	RepeatMasker	DNA/CMC-EnSpm	10933490	10933657	1165	+	.	ID="RND-6_FAMILY-1912";Tend="1116";Tstart="949";shortTE="F";uid="d9e65391-1272-4fda-87b7-3a80277a3840"
CAJEWF010000010.1	RepeatMasker	LTR/Gypsy	10372657	10372971	1089	+	.	ID="RND-6_FAMILY-417";Tend="1208";Tstart="802";shortTE="F";uid="ac3fd359-ed36-4e2e-804b-e9770d792dd5"
CAJEWF010000010.1	RepeatMasker	DNA/Maverick	11917336	11917638	1419	+	.	ID="rnd-5_family-2556";Tend="8218";Tstart="8002";shortTE="F";uid="fc0af523-6cee-465e-ab39-5497f9baf637"
CAJEWF010000010.1	RepeatMasker	DNA	660514	660726	504	+	.	ID="DNA-5_BTA";Tend="226";Tstart="18";shortTE="F";uid="8d2f4b49-8c2b-4a4e-8792-d5811e61362b"
CAJEWF010000010.1	RepeatMasker	Unknown	8080271	8080405	1031	+	.	ID="RND-1_FAMILY-309";Tend="1049";Tstart="913";shortTE="F";uid="217c1fc5-72ea-4d9b-8b14-2b3b744d996e"
CAJEWF010000010.1	RepeatMasker	LTR/Gypsy	9471379	9471641	624	+	.	ID="RND-6_FAMILY-1646";Tend="1227";Tstart="962";shortTE="F";uid="83b6005c-aa93-40e9-99f3-7573b9efb1c0"
CAJEWF010000010.1	RepeatMasker	Unknown	7924046	7924341	808	+	.	ID="RND-6_FAMILY-2247";Tend="715";Tstart="421";shortTE="F";uid="60351952-1427-4a39-8f5d-c336699b82fe"
CAJEWF010000010.1	RepeatMasker	Unknown	5151052	5151205	963	+	.	ID="RND-4_FAMILY-29";Tend="846";Tstart="695";shortTE="F";uid="db7b971d-e7a9-4f80-b0f0-71b845928c13"
CAJEWF010000010.1	RepeatMasker	Unknown	9552786	9553101	579	+	.	ID="RND-4_FAMILY-227";TEgroup="ctg_10%7CRND-4_FAMILY-227%7C1";Tend="1206";Tstart="979";shortTE="F";uid="c78b2d2c-bdb7-4acb-a6b9-e3e24c6bfc61"
CAJEWF010000010.1	RepeatMasker	Unknown	6819911	6820167	775	+	.	ID="RND-2_FAMILY-342";Tend="1036";Tstart="780";shortTE="F";uid="130009b1-164c-4360-b65e-b97c4269e5e2"
CAJEWF010000010.1	RepeatMasker	DNA/CMC	683532	683758	1842	+	.	ID="ENSPM-N1_BTA";Tend="228";Tstart="1";shortTE="F";uid="0755983a-42db-442d-a235-c85f9b3ae85b"
CAJEWF010000010.1	RepeatMasker	DNA/PIF-Spy	3882552	3883088	1213	+	.	ID="RND-1_FAMILY-443";TEgroup="ctg_10%7CRND-1_FAMILY-443%7C1";Tend="1515";Tstart="866";shortTE="F";uid="b9279ba2-c35b-473f-ae47-7c2adbd93e8e"
CAJEWF010000010.1	RepeatMasker	DNA/CMC-EnSpm	4175179	4175434	1383	+	.	ID="RND-1_FAMILY-56";Tend="1170";Tstart="888";shortTE="F";uid="d74dae04-bc7a-44ae-a4ba-dbcf5e45b365"
CAJEWF010000010.1	RepeatMasker	DNA/CMC	792930	793055	689	+	.	ID="RND-5_FAMILY-957";Tend="1086";Tstart="961";shortTE="F";uid="92bbe730-38e0-4762-bf08-6d599eccfbf5"
CAJEWF010000010.1	RepeatMasker	LTR/Gypsy	6284111	6284370	1692	+	.	ID="RND-6_FAMILY-9105";Tend="1376";Tstart="1118";shortTE="F";uid="a43ae6da-1d30-4db3-884e-fbd9b92045d2"
CAJEWF010000010.1	RepeatMasker	DNA/PIF-Spy	12619794	12620179	2920	+	.	ID="RND-5_FAMILY-3132";Tend="2539";Tstart="2154";shortTE="F";uid="81bf6943-653a-4505-8cdc-e330e7a11c11"
CAJEWF010000010.1	RepeatMasker	Unknown	12402786	12403114	1477	+	.	ID="RND-6_FAMILY-24912";TEgroup="ctg_10%7CRND-6_FAMILY-24912%7C1";Tend="991";Tstart="754";shortTE="F";uid="3d138492-d3ee-4273-a7e4-a6ae03ee7a17"
CAJEWF010000010.1	RepeatMasker	DNA/CMC	2501486	2501696	1181	+	.	ID="ENSPM-N2_BTA";Tend="212";Tstart="1";shortTE="F";uid="fbec1b08-87c6-4f17-96c8-67df437a2b7c"
CAJEWF010000010.1	RepeatMasker	Unknown	11903543	11904012	3277	+	.	ID="RND-4_FAMILY-21";Tend="1389";Tstart="933";shortTE="F";uid="43a128f5-1cfa-497d-bf0d-e434a5ba77a4"
CAJEWF010000010.1	RepeatMasker	Unknown	8176784	8176897	788	+	.	ID="RND-3_FAMILY-763";Tend="1241";Tstart="1126";shortTE="F";uid="05820a64-ac00-4d2f-862a-48a1027846dd"
CAJEWF010000010.1	RepeatMasker	Unknown	7791481	7791666	694	+	.	ID="RND-6_FAMILY-628";Tend="1080";Tstart="895";shortTE="F";uid="ddf6123b-9791-4daf-a1cc-3b688d17b67a"
CAJEWF010000010.1	RepeatMasker	Unknown	6895134	6895267	658	+	.	ID="RND-4_FAMILY-1071";Tend="1000";Tstart="868";shortTE="F";uid="987b6692-b091-4db6-a51d-380fed11882d"
CAJEWF010000010.1	RepeatMasker	DNA	8465675	8465938	962	+	.	ID="RND-5_FAMILY-971";Tend="1173";Tstart="906";shortTE="F";uid="7630da86-2e02-4aae-8025-8de5f24ec80c"
CAJEWF010000010.1	RepeatMasker	Unknown	4586389	4586555	1017	+	.	ID="RND-4_FAMILY-384";Tend="1004";Tstart="837";shortTE="F";uid="3d09fd0a-ac49-4193-add8-161e034ee195"
CAJEWF010000010.1	RepeatMasker	DNA	10418180	10418324	981	+	.	ID="RND-6_FAMILY-11069";Tend="1049";Tstart="905";shortTE="F";uid="0310b86e-17ff-4dc3-89f1-87ab21690d11"
CAJEWF010000010.1	RepeatMasker	DNA/CMC	8550114	8550350	1734	+	.	ID="RND-5_FAMILY-957";Tend="1089";Tstart="855";shortTE="F";uid="d0a28fb2-dc89-41cd-858b-6416c95d58ef"
CAJEWF010000010.1	RepeatMasker	DNA/CMC-Transib	6673514	6673671	1025	+	.	ID="RND-5_FAMILY-2303";Tend="929";Tstart="773";shortTE="F";uid="1b43454a-8122-4e36-891a-8125e8ef9aef"
CAJEWF010000010.1	RepeatMasker	Unknown	3498192	3498493	2441	+	.	ID="RND-1_FAMILY-695";Tend="1175";Tstart="876";shortTE="F";uid="d0d631b8-d561-4183-b855-5647b6ee13b4"
CAJEWF010000010.1	RepeatMasker	DNA/CMC	208250	208468	1580	+	.	ID="RND-5_FAMILY-957";Tend="1074";Tstart="860";shortTE="F";uid="13e61476-6aab-4161-b7e0-5e94bdda3f92"
CAJEWF010000010.1	RepeatMasker	LTR/Gypsy	11425900	11426135	1352	+	.	ID="RND-3_FAMILY-29";Tend="1322";Tstart="1087";shortTE="F";uid="ff9eec27-b1a9-4ad7-b3d6-fd3ea03f545b"
CAJEWF010000010.1	RepeatMasker	DNA	6872905	6873267	1727	+	.	ID="RND-5_FAMILY-149";Tend="1368";Tstart="988";shortTE="F";uid="49373117-da57-4e57-91c8-5554261075e9"
CAJEWF010000010.1	RepeatMasker	DNA	11484789	11485107	1458	+	.	ID="RND-5_FAMILY-2645";Tend="4166";Tstart="3874";shortTE="F";uid="b6291d60-28d9-48ea-ba7f-ec84cc5546e9"
CAJEWF010000010.1	RepeatMasker	DNA/TcMar-Tc1	1969929	1970213	1581	+	.	ID="RND-1_FAMILY-271";Tend="1150";Tstart="871";shortTE="F";uid="da0755d0-6329-4976-ba5f-02f0279d33d3"
CAJEWF010000010.1	RepeatMasker	LTR/Gypsy	5971409	5971692	738	+	.	ID="RND-6_FAMILY-1646";Tend="1503";Tstart="1237";shortTE="F";uid="cda67627-2c2e-4241-b474-9fdc74c52f89"
CAJEWF010000010.1	RepeatMasker	Unknown	9754026	9754180	917	+	.	ID="RND-1_FAMILY-27";Tend="1053";Tstart="892";shortTE="F";uid="419bb3a1-38da-44f5-b5d0-4ebac3611248"
CAJEWF010000010.1	RepeatMasker	LTR/Pao	329823	330405	3638	+	.	ID="RND-4_FAMILY-367";Tend="1512";Tstart="933";shortTE="F";uid="f79a955b-adca-49b2-b1bf-10e209e3c88e"
CAJEWF010000010.1	RepeatMasker	LTR/Gypsy	12259929	12260060	596	+	.	ID="RND-6_FAMILY-417";Tend="1343";Tstart="1212";shortTE="F";uid="65083876-e02c-4cc8-9485-5f8c0964b1ac"
CAJEWF010000010.1	RepeatMasker	DNA/CMC-EnSpm	2419708	2419948	1572	+	.	ID="RND-1_FAMILY-56";Tend="1147";Tstart="906";shortTE="F";uid="0e9d7daf-81e3-42d5-858e-a944f4597ed6"
CAJEWF010000010.1	RepeatMasker	LTR/Gypsy	7480055	7480245	923	+	.	ID="RND-3_FAMILY-443";Tend="1223";Tstart="1032";shortTE="F";uid="68891732-d3dd-4790-8e6e-243a29c14e53"
CAJEWF010000010.1	RepeatMasker	DNA/hAT-Tip100	7103732	7104152	2186	+	.	ID="RND-4_FAMILY-272";Tend="1492";Tstart="1096";shortTE="F";uid="623cfb8e-b4a4-4586-9299-04493a6c0034"
CAJEWF010000010.1	RepeatMasker	Unknown	9404599	9404734	769	+	.	ID="RND-4_FAMILY-162";Tend="998";Tstart="863";shortTE="F";uid="7daac93b-9ab9-4baf-a02d-a9758c1286c3"
CAJEWF010000010.1	RepeatMasker	Unknown	5218256	5218446	1049	+	.	ID="RND-5_FAMILY-652";Tend="1088";Tstart="898";shortTE="F";uid="e07636a3-ab57-422e-82db-f686be84659d"
CAJEWF010000010.1	RepeatMasker	DNA	2980347	2980696	1600	+	.	ID="RND-4_FAMILY-1880";Tend="1241";Tstart="940";shortTE="F";uid="49259d8f-9648-4f14-9b37-343891f26b43"
CAJEWF010000010.1	RepeatMasker	DNA/CMC	7661855	7666787	22427	+	.	ID="RND-1_FAMILY-623";TEgroup="ctg_10%7CRND-1_FAMILY-623%7C1";Tend="3753";Tstart="772";shortTE="F";uid="fdb20154-3607-4c75-85f6-64572ce039ff"
CAJEWF010000010.1	RepeatMasker	LTR/Gypsy	4852265	4852519	578	+	.	ID="RND-3_FAMILY-25";Tend="1337";Tstart="1084";shortTE="F";uid="4f087400-a712-4b1e-98ed-5fd2747608ba"
CAJEWF010000010.1	RepeatMasker	LTR/Gypsy	1995510	1995795	1306	+	.	ID="RND-6_FAMILY-1646";Tend="1243";Tstart="928";shortTE="F";uid="b7bd41f6-1743-487a-a980-bcd413ef02f6"
CAJEWF010000010.1	RepeatMasker	DNA	12319792	12320107	1545	+	.	ID="RND-4_FAMILY-1880";Tend="1251";Tstart="939";shortTE="F";uid="08f2d5e7-9e1b-4c1d-80f7-fb5dbe83fd79"
CAJEWF010000010.1	RepeatMasker	DNA	930803	931234	3120	+	.	ID="DNA-1_BTA";Tend="448";Tstart="1";shortTE="F";uid="95426bab-21eb-46b2-a3a7-79e3b8b56125"
CAJEWF010000010.1	RepeatMasker	DNA	12718768	12718909	737	+	.	ID="dna-11_bta";Tend="276";Tstart="150";shortTE="F";uid="85eb2ae9-0f91-4a16-9188-4f86f6da6387"
CAJEWF010000010.1	RepeatMasker	DNA/CMC-EnSpm	1362352	1362507	1253	+	.	ID="RND-6_FAMILY-1912";Tend="1106";Tstart="951";shortTE="F";uid="bde553ea-4b5c-4315-bc8d-2a61916b810b"
CAJEWF010000010.1	RepeatMasker	DNA	11669645	11669787	519	+	.	ID="RND-6_FAMILY-8975";Tend="684";Tstart="524";shortTE="F";uid="3826a74e-7574-4cb3-873f-756144233c1a"
CAJEWF010000010.1	RepeatMasker	Unknown	11039401	11039743	1623	+	.	ID="RND-3_FAMILY-258";Tend="1146";Tstart="772";shortTE="F";uid="ff423d47-1ad2-44c2-bcf6-99f432ebbaa3"
CAJEWF010000010.1	RepeatMasker	DNA	4014489	4014992	3852	+	.	ID="DNA-1_BTA";Tend="504";Tstart="1";shortTE="F";uid="087ce4f8-12d4-40c7-94de-9bcaa1c603dd"
CAJEWF010000010.1	RepeatMasker	DNA	7786709	7786935	823	+	.	ID="DNA-5_BTA";Tend="238";Tstart="4";shortTE="F";uid="a6f4e87a-8e82-48f1-864a-6a540ccd07ea"
CAJEWF010000010.1	RepeatMasker	DNA/CMC-EnSpm	3788692	3788825	987	+	.	ID="RND-6_FAMILY-6392";Tend="828";Tstart="697";shortTE="F";uid="289921fd-de66-49a2-80c0-b76dac577172"
CAJEWF010000010.1	RepeatMasker	Unknown	1030963	1031103	820	+	.	ID="RND-6_FAMILY-6931";Tend="988";Tstart="845";shortTE="F";uid="23164d6c-350c-4f91-a570-d44e1f88c8ee"
CAJEWF010000010.1	RepeatMasker	DNA/Academ-1	12198248	12198962	5983	+	.	ID="RND-1_FAMILY-406";Tend="1680";Tstart="966";shortTE="F";uid="d6e0ba12-4d55-48b8-b6f5-3b74a8d01c52"
CAJEWF010000010.1	RepeatMasker	DNA	8140521	8140631	672	+	.	ID="RND-4_FAMILY-1880";Tend="1101";Tstart="993";shortTE="F";uid="0f44ffec-2589-4b80-adca-22bcbcffe1bc"
CAJEWF010000010.1	RepeatMasker	LINE/I-Jockey	12729030	12729144	413	+	.	ID="JOCKEY-7_BTA";Tend="291";Tstart="178";shortTE="F";uid="421c345c-b6b5-4582-8d69-70b90b12eb4d"
CAJEWF010000010.1	RepeatMasker	Unknown	8811874	8812039	1480	+	.	ID="RND-6_FAMILY-11";Tend="1079";Tstart="913";shortTE="F";uid="94d64e6a-4ab3-4bab-8ae8-112c6a2a19fc"
CAJEWF010000010.1	RepeatMasker	DNA/hAT?	793762	793908	663	+	.	ID="RND-6_FAMILY-2283";Tend="1233";Tstart="1095";shortTE="F";uid="a09d531f-076b-4d72-bfb1-5b1b5f49ab42"
CAJEWF010000010.1	RepeatMasker	LTR/Copia	7174649	7174918	1008	+	.	ID="RND-3_FAMILY-132";Tend="1405";Tstart="1141";shortTE="F";uid="5e3b53ce-e0e4-41c4-9568-41a6b60b5ad9"
CAJEWF010000010.1	RepeatMasker	DNA	9752133	9752395	1375	+	.	ID="RND-1_FAMILY-59";Tend="1249";Tstart="978";shortTE="F";uid="9dcd428f-0955-4ac4-97cf-b61368339d2e"
CAJEWF010000010.1	RepeatMasker	DNA/MULE-MuDR	4605571	4606261	1080	+	.	ID="RND-6_FAMILY-9106";TEgroup="ctg_10%7CRND-6_FAMILY-9106%7C1";Tend="1710";Tstart="731";shortTE="F";uid="9a444b9c-5ece-4b3d-a5f0-15477b9c96a0"
CAJEWF010000010.1	RepeatMasker	Unknown	1478796	1478960	1112	+	.	ID="RND-4_FAMILY-384";Tend="1004";Tstart="840";shortTE="F";uid="5fc392a5-60f7-4f28-b9ae-3b42f4b1c5e5"
CAJEWF010000010.1	RepeatMasker	RC/Helitron	8351969	8352118	807	+	.	ID="HELITRON-1N1B_BTA";Tend="715";Tstart="567";shortTE="F";uid="924bf88b-6ccd-465c-9266-07a692beb220"
CAJEWF010000010.1	RepeatMasker	Unknown	2112957	2113287	2351	+	.	ID="RND-1_FAMILY-449";Tend="1364";Tstart="1034";shortTE="F";uid="9a7c5f35-7a68-4e80-9078-57ba8be991da"
CAJEWF010000010.1	RepeatMasker	Unknown	1291034	1291232	1110	+	.	ID="RND-6_FAMILY-6020";Tend="1134";Tstart="941";shortTE="F";uid="68516b5c-062d-4fa5-93f9-4b8c73fa3f07"
CAJEWF010000010.1	RepeatMasker	LINE/L1	5008338	5013274	43088	+	.	ID="RND-6_FAMILY-2381";Tend="5228";Tstart="404";shortTE="F";uid="1558c3a1-9e4b-437a-b2ab-a2d4339742bc"
CAJEWF010000010.1	RepeatMasker	DNA/CMC	1935028	1935984	8034	+	.	ID="RND-1_FAMILY-623";Tend="3753";Tstart="2797";shortTE="F";uid="ba819b59-c4a1-4e81-9b5c-ef62206155da"
CAJEWF010000010.1	RepeatMasker	DNA/CMC	3669440	3669700	1629	+	.	ID="RND-4_FAMILY-396";Tend="1120";Tstart="859";shortTE="F";uid="ac56fa2c-b38b-431d-9861-dc0fc61d169c"
CAJEWF010000010.1	RepeatMasker	LTR/Gypsy	12655156	12655409	1143	+	.	ID="RND-6_FAMILY-1646";Tend="1500";Tstart="1251";shortTE="F";uid="43bad571-6329-400d-8aba-b5e88e6b4239"
CAJEWF010000010.1	RepeatMasker	LTR/Gypsy	4024706	4024835	931	+	.	ID="RND-1_FAMILY-255";Tend="1220";Tstart="1091";shortTE="F";uid="a45de4bb-34c3-4c72-9e22-cc0224f20d19"
CAJEWF010000010.1	RepeatMasker	DNA/TcMar-Tc1	5108008	5108464	2667	+	.	ID="RND-1_FAMILY-271";Tend="1634";Tstart="1180";shortTE="F";uid="c6ddcadf-8d88-4c51-adb0-13a197d8e534"
CAJEWF010000010.1	RepeatMasker	DNA/CMC-Transib	5260839	5261014	938	+	.	ID="RND-5_FAMILY-2303";Tend="915";Tstart="758";shortTE="F";uid="f13c7336-8134-48cd-b7df-28f6ef09eb0c"
CAJEWF010000010.1	RepeatMasker	Unknown	11642976	11643269	546	+	.	ID="RND-3_FAMILY-243";Tend="1954";Tstart="1686";shortTE="F";uid="92669df4-d1f4-4a03-83f9-19585ed101bd"
CAJEWF010000010.1	RepeatMasker	DNA/CMC-EnSpm	3073102	3073345	1263	+	.	ID="RND-2_FAMILY-41";Tend="1262";Tstart="999";shortTE="F";uid="dde8980e-f86a-4eaf-9766-f85ba7521268"
CAJEWF010000010.1	RepeatMasker	DNA/CMC-EnSpm	3906629	3906792	951	+	.	ID="RND-6_FAMILY-2037";Tend="1561";Tstart="1396";shortTE="F";uid="717b8529-8234-48bc-ba42-ddc79228f7a0"
CAJEWF010000010.1	RepeatMasker	DNA/CMC	10962461	10962680	1614	+	.	ID="RND-5_FAMILY-957";Tend="1074";Tstart="855";shortTE="F";uid="6b2a8a82-8277-4cf5-873f-65f20a7dac4d"
CAJEWF010000010.1	RepeatMasker	DNA/hAT?	1863568	1863857	1707	+	.	ID="HAT-N6_BTA";Tend="290";Tstart="1";shortTE="F";uid="636303f2-0f69-4d6e-ab32-bbce47cc338b"
CAJEWF010000010.1	RepeatMasker	DNA	5764314	5764524	416	+	.	ID="RND-1_FAMILY-781";Tend="1280";Tstart="1038";shortTE="F";uid="8da14405-aaa6-4dbc-adb8-3046f2c817de"
CAJEWF010000010.1	RepeatMasker	DNA	4837016	4837513	3593	+	.	ID="DNA-1_BTA";Tend="504";Tstart="1";shortTE="F";uid="6a8e933f-ace2-4f94-8e33-d05452e61cae"
CAJEWF010000010.1	RepeatMasker	DNA/Sola-2	10491668	10491898	773	+	.	ID="RND-6_FAMILY-443";Tend="2579";Tstart="2354";shortTE="F";uid="6340285d-d36a-45c0-be4b-7ad41f19183e"
CAJEWF010000010.1	RepeatMasker	LINE/I-Jockey	11527870	11528156	1844	+	.	ID="RND-4_FAMILY-1190";Tend="1220";Tstart="935";shortTE="F";uid="afba5bac-087d-4722-81a9-57b8c6fdcff6"
CAJEWF010000010.1	RepeatMasker	LTR/Pao	2577450	2578018	4056	+	.	ID="RND-5_FAMILY-543";Tend="1371";Tstart="795";shortTE="F";uid="bd137391-d0ea-454d-b9e7-2af2652efcc6"
CAJEWF010000010.1	RepeatMasker	DNA	5839500	5839695	969	+	.	ID="RND-6_FAMILY-4789";Tend="1191";Tstart="972";shortTE="F";uid="5a352df2-d435-458c-a464-9b27e7bb529e"
CAJEWF010000010.1	RepeatMasker	DNA/CMC	12879277	12879511	1322	+	.	ID="enspm-n1_bta";Tend="228";Tstart="35";shortTE="F";uid="fb65b5aa-696b-47bf-8eb2-86f079a022fe"
CAJEWF010000010.1	RepeatMasker	RC/Helitron	964337	965150	6076	+	.	ID="HELITRON-N2_BTA";Tend="821";Tstart="1";shortTE="F";uid="8958629c-3404-4967-891d-f041ae4dfc48"
CAJEWF010000010.1	RepeatMasker	LTR/Gypsy	1844402	1844849	2847	+	.	ID="RND-6_FAMILY-9105";Tend="1377";Tstart="930";shortTE="F";uid="35969111-9cde-4055-a3d5-e77c89c8e8bc"
CAJEWF010000010.1	RepeatMasker	DNA/MULE-MuDR	7489547	7489909	2991	+	.	ID="RND-1_FAMILY-69";Tend="1319";Tstart="957";shortTE="F";uid="c3c2ce01-4727-4bc2-a3e8-cf0722e21ef5"
CAJEWF010000010.1	RepeatMasker	RC/Helitron	1402655	1402778	467	+	.	ID="HELITRON-1_BTA";Tend="122";Tstart="1";shortTE="F";uid="8f50409c-61d2-4a1f-b27f-f53b32f9ec0f"
CAJEWF010000010.1	RepeatMasker	DNA/CMC	9404832	9405118	2055	+	.	ID="RND-5_FAMILY-844";Tend="1136";Tstart="850";shortTE="F";uid="ea1ea13d-1a5d-46ea-9240-5406694c1f06"
CAJEWF010000010.1	RepeatMasker	Unknown	9737576	9737840	1358	+	.	ID="RND-3_FAMILY-432";Tend="1341";Tstart="1056";shortTE="F";uid="bfe0a297-93a6-4008-9112-b88de0380740"
CAJEWF010000010.1	RepeatMasker	DNA/hAT-Tip100	11953075	11953281	1345	+	.	ID="RND-6_FAMILY-6685";Tend="1072";Tstart="864";shortTE="F";uid="3b3043df-f730-4e15-ad14-c5f4d5cc5b21"
CAJEWF010000010.1	RepeatMasker	RC/Helitron	6310270	6310936	4247	+	.	ID="RND-1_FAMILY-801";Tend="2896";Tstart="2006";shortTE="F";uid="d121c2c1-da11-4aed-b6aa-27dc48717229"
CAJEWF010000010.1	RepeatMasker	DNA/MULE-MuDR	8308054	8308379	2515	+	.	ID="RND-1_FAMILY-69";Tend="1317";Tstart="969";shortTE="F";uid="2ebdf738-fb61-4bc9-b3e4-b2b9e7d258c9"
CAJEWF010000010.1	RepeatMasker	DNA/CMC-EnSpm	7001391	7001535	802	+	.	ID="RND-6_FAMILY-6354";Tend="1908";Tstart="1765";shortTE="F";uid="0303d957-c42f-4566-89c2-a0d190dd52af"
CAJEWF010000010.1	RepeatMasker	DNA/Sola-2	12902692	12902838	850	+	.	ID="RND-5_FAMILY-866";Tend="8636";Tstart="8492";shortTE="F";uid="7b1e442c-60a5-4405-addd-5ac480819cbe"
CAJEWF010000010.1	RepeatMasker	Unknown	103610	103716	406	+	.	ID="RND-1_FAMILY-40";Tend="1204";Tstart="1095";shortTE="F";uid="ef2f2898-8f44-4d3a-a4a3-3f6bb2e1ccf9"
CAJEWF010000010.1	RepeatMasker	DNA/Academ-1	8437798	8437944	1245	+	.	ID="RND-6_FAMILY-2108";Tend="2175";Tstart="2029";shortTE="F";uid="38a7e97a-6577-45f7-99a9-8c5a7637ccd5"
CAJEWF010000010.1	RepeatMasker	DNA	4504114	4504251	1004	+	.	ID="RND-5_FAMILY-1857";Tend="4719";Tstart="4582";shortTE="F";uid="af5a6694-8002-4363-b270-893c6e41f2df"
CAJEWF010000010.1	RepeatMasker	Unknown	7415387	7415585	1523	+	.	ID="RND-6_FAMILY-5207";Tend="2429";Tstart="2230";shortTE="F";uid="0282ad8a-fad1-4671-8b3c-83a7edf86cba"
CAJEWF010000010.1	RepeatMasker	LINE/I-Jockey	8047937	8050631	21483	+	.	ID="RND-1_FAMILY-685";Tend="3346";Tstart="740";shortTE="F";uid="ddad0856-7e9a-4505-84e1-67f959dc0f01"
CAJEWF010000010.1	RepeatMasker	DNA/hAT?	3352155	3352372	924	+	.	ID="RND-6_FAMILY-2283";Tend="1320";Tstart="1104";shortTE="F";uid="c284282c-486e-4bec-949f-646ab6915b07"
CAJEWF010000010.1	RepeatMasker	Unknown	2618464	2618674	1154	+	.	ID="RND-6_FAMILY-3161";Tend="1124";Tstart="923";shortTE="F";uid="c7f905fe-5e7f-46da-82d7-2ed9aac2caa9"
CAJEWF010000010.1	RepeatMasker	DNA/TcMar-Tc1	12278052	12278164	906	+	.	ID="RND-6_FAMILY-2107";Tend="1503";Tstart="1391";shortTE="F";uid="325fa2e1-46c5-4eb6-b0f6-0adaaebbaf7a"
CAJEWF010000010.1	RepeatMasker	DNA	8286799	8286946	401	+	.	ID="RND-6_FAMILY-2621";Tend="3309";Tstart="3161";shortTE="F";uid="ece947a1-b0d9-443c-84b9-daf8efce5064"
CAJEWF010000010.1	RepeatMasker	DNA/CMC-Transib	1369163	1369321	998	+	.	ID="RND-5_FAMILY-2303";Tend="930";Tstart="761";shortTE="F";uid="19c2f050-e4a1-4586-88cd-9edc39b579ea"
CAJEWF010000010.1	RepeatMasker	Unknown	7452915	7453120	1128	+	.	ID="RND-1_FAMILY-233";Tend="1169";Tstart="964";shortTE="F";uid="fff4bf5c-0f84-4ffc-9a8b-c746dda95e8c"
CAJEWF010000010.1	RepeatMasker	DNA/CMC	7395362	7395551	802	+	.	ID="RND-5_FAMILY-957";Tend="1083";Tstart="892";shortTE="F";uid="8ca0bbd8-8cfd-426f-9ed0-6a79a45e1ed8"
CAJEWF010000010.1	RepeatMasker	Unknown	5266827	5267078	1136	+	.	ID="RND-3_FAMILY-154";Tend="1204";Tstart="952";shortTE="F";uid="b16157e2-3871-4890-8bd7-c8e5b1fa0f3c"
CAJEWF010000010.1	RepeatMasker	DNA/CMC	4004301	4004526	1581	+	.	ID="RND-5_FAMILY-957";Tend="1087";Tstart="859";shortTE="F";uid="c83d0b76-417b-479f-a08c-6458d951ba84"
CAJEWF010000010.1	RepeatMasker	Unknown	4087687	4087871	476	+	.	ID="RND-4_FAMILY-384";Tend="1004";Tstart="817";shortTE="F";uid="ccd7ee46-40da-44d6-8722-f1fea833ddd9"
CAJEWF010000010.1	RepeatMasker	DNA/Maverick	6460483	6472703	95699	+	.	ID="RND-1_FAMILY-587";Tend="12193";Tstart="1";shortTE="F";uid="f754c7a9-bf0b-4a98-9123-76d5c885e2cb"
CAJEWF010000010.1	RepeatMasker	Unknown	389637	389911	1579	+	.	ID="RND-3_FAMILY-258";Tend="1075";Tstart="785";shortTE="F";uid="8d77b215-792c-42dc-91d4-3a68f32a30b3"
CAJEWF010000010.1	RepeatMasker	DNA	10740662	10740925	1366	+	.	ID="DNA-11_BTA";Tend="551";Tstart="280";shortTE="F";uid="aa17e467-e814-47ed-88ba-a6245977d685"
CAJEWF010000010.1	RepeatMasker	Unknown	8119583	8119780	471	+	.	ID="RND-6_FAMILY-1831";Tend="1676";Tstart="1485";shortTE="F";uid="00c34ca9-73d3-4276-a7b7-11be669ca90a"
CAJEWF010000010.1	RepeatMasker	Unknown	11067637	11067866	1938	+	.	ID="RND-5_FAMILY-500";Tend="976";Tstart="747";shortTE="F";uid="acb16fe9-74f2-485f-9e11-deacd9547a10"
CAJEWF010000010.1	RepeatMasker	DNA	6900994	6901129	881	+	.	ID="RND-5_FAMILY-1297";Tend="3918";Tstart="3784";shortTE="F";uid="745426d5-4b9a-4c5c-a205-adf7c63ddd32"
CAJEWF010000010.1	RepeatMasker	DNA/CMC-EnSpm	2293634	2293964	1939	+	.	ID="rnd-2_family-41";Tend="1285";Tstart="1002";shortTE="F";uid="8db504bc-cbe6-4f26-a841-492daf2b5326"
CAJEWF010000010.1	RepeatMasker	Unknown	7728865	7729065	875	+	.	ID="RND-4_FAMILY-1003";Tend="1206";Tstart="1011";shortTE="F";uid="e9376575-03d5-47c2-a090-dcfbfe19324c"
CAJEWF010000010.1	RepeatMasker	DNA	5056918	5057421	4044	+	.	ID="DNA-1_BTA";Tend="504";Tstart="1";shortTE="F";uid="803ed427-d5ef-4075-b2af-46ddb29e87b8"
CAJEWF010000010.1	RepeatMasker	DNA/CMC-Transib	565770	565931	1281	+	.	ID="RND-5_FAMILY-2303";Tend="929";Tstart="768";shortTE="F";uid="e596bb91-e174-4d65-a90a-48cac914e6a4"
CAJEWF010000010.1	RepeatMasker	DNA/CMC-EnSpm	12887060	12887322	1692	+	.	ID="RND-6_FAMILY-1077";Tend="1171";Tstart="909";shortTE="F";uid="79062235-03b3-4561-bfd3-43d7486e8af3"
CAJEWF010000010.1	RepeatMasker	DNA/CMC-EnSpm	9240462	9240722	2028	+	.	ID="RND-6_FAMILY-737";Tend="1150";Tstart="889";shortTE="F";uid="63852e64-90ea-44a5-8375-c5744c144c02"
CAJEWF010000010.1	RepeatMasker	DNA/hAT-Tip100	1599899	1600336	1972	+	.	ID="RND-6_FAMILY-968";Tend="3863";Tstart="3411";shortTE="F";uid="0124ced1-71c8-4394-a192-76075d385057"
CAJEWF010000010.1	RepeatMasker	LTR/Gypsy	9590667	9590921	1048	+	.	ID="RND-3_FAMILY-29";Tend="634";Tstart="367";shortTE="F";uid="2c4706a1-a592-4787-8e09-498bb8690703"
CAJEWF010000010.1	RepeatMasker	LTR/Gypsy	12981483	12981774	729	+	.	ID="RND-6_FAMILY-6215";Tend="1266";Tstart="975";shortTE="F";uid="44b9e779-231b-483f-81d3-091418954c50"
CAJEWF010000010.1	RepeatMasker	DNA/TcMar-Tc1	6450121	6451115	8069	+	.	ID="MARINER-N1_BTA";Tend="998";Tstart="1";shortTE="F";uid="624ec053-c0cf-42e9-ad42-6ae05504f90d"
CAJEWF010000010.1	RepeatMasker	DNA	10931839	10931956	914	+	.	ID="DNA4-17B_BTA";Tend="124";Tstart="7";shortTE="F";uid="bfa2c2dd-1418-4e6e-8836-030c52f7cd87"
CAJEWF010000010.1	RepeatMasker	DNA/CMC-EnSpm	12778270	12778437	1136	+	.	ID="RND-6_FAMILY-1912";Tend="1124";Tstart="957";shortTE="F";uid="452f2fde-4162-4e84-9adf-eb0a56b87104"
CAJEWF010000010.1	RepeatMasker	LTR/Pao	6640245	6640424	959	+	.	ID="RND-4_FAMILY-3020";Tend="1068";Tstart="900";shortTE="F";uid="78d7e674-dcc6-495a-9406-d70d51b2775e"
CAJEWF010000010.1	RepeatMasker	Unknown	1344288	1345683	7979	+	.	ID="RND-6_FAMILY-5466";Tend="2089";Tstart="697";shortTE="F";uid="215d8fb3-c85c-47c8-b832-624502597a5c"
CAJEWF010000010.1	RepeatMasker	Unknown	1341496	1341656	725	+	.	ID="RND-1_FAMILY-538";Tend="1015";Tstart="852";shortTE="F";uid="7aa2c274-db86-429d-a785-a9eb24a9a108"
CAJEWF010000010.1	RepeatMasker	DNA	10857018	10857199	1469	+	.	ID="RND-6_FAMILY-2749";Tend="1459";Tstart="1278";shortTE="F";uid="b00db2fd-8c03-4ca6-b56e-18db9cbedcf2"
CAJEWF010000010.1	RepeatMasker	DNA/hAT-Tip100	1779860	1780110	1481	+	.	ID="RND-6_FAMILY-6685";Tend="1070";Tstart="821";shortTE="F";uid="bf4c7865-9717-4321-8027-2fbd028ec0be"
CAJEWF010000010.1	RepeatMasker	Unknown	5579832	5580045	785	+	.	ID="RND-4_FAMILY-315";Tend="1350";Tstart="1143";shortTE="F";uid="425efafe-a28e-4bd3-bf5c-a08c6321645a"
CAJEWF010000010.1	RepeatMasker	DNA/hAT?	7911671	7911815	1207	+	.	ID="HAT-N6_BTA";Tend="145";Tstart="1";shortTE="F";uid="cf7e77b9-f583-4f7a-a1ff-68d3a8cdab55"
CAJEWF010000010.1	RepeatMasker	DNA/CMC-Transib	12405783	12405945	1063	+	.	ID="RND-5_FAMILY-2303";Tend="929";Tstart="770";shortTE="F";uid="af27d89e-c852-4d11-a1e3-217154a437c7"
CAJEWF010000010.1	RepeatMasker	DNA/Kolobok	11038407	11038860	3825	+	.	ID="RND-6_FAMILY-6547";Tend="1102";Tstart="648";shortTE="F";uid="a3aaf573-57bf-4b73-8197-904c24fedca0"
CAJEWF010000010.1	RepeatMasker	DNA/P	9666025	9666168	534	+	.	ID="P-1_LHU";Tend="908";Tstart="762";shortTE="F";uid="d08c80d2-84de-46e1-83b6-1bed5126b8e7"
CAJEWF010000010.1	RepeatMasker	Unknown	10216991	10217256	1354	+	.	ID="RND-1_FAMILY-870";Tend="1231";Tstart="972";shortTE="F";uid="ce891970-509f-4044-acfd-a627e2bc6066"
CAJEWF010000010.1	RepeatMasker	DNA	9695491	9695993	4148	+	.	ID="DNA-1_BTA";Tend="504";Tstart="1";shortTE="F";uid="dc94364d-5092-4736-b608-3e8dbd595275"
CAJEWF010000010.1	RepeatMasker	DNA/hAT-hAT5	11701610	11702052	473	+	.	ID="RND-5_FAMILY-1384";TEgroup="ctg_10%7CRND-5_FAMILY-1384%7C2";Tend="1182";Tstart="883";shortTE="F";uid="36a07939-6aa7-4e94-8bb4-ffe11cf14035"
CAJEWF010000010.1	RepeatMasker	Unknown	7385719	7385859	621	+	.	ID="RND-6_FAMILY-16091";Tend="1743";Tstart="1588";shortTE="F";uid="4f3fb790-5b56-4067-9668-5a6e3b0778e0"
CAJEWF010000010.1	RepeatMasker	DNA/TcMar-Tc2	4711206	4711363	415	+	.	ID="RND-3_FAMILY-8";Tend="1537";Tstart="1382";shortTE="F";uid="42a81958-e5a4-421e-aa80-72258830ad50"
CAJEWF010000010.1	RepeatMasker	DNA	13471	13665	987	+	.	ID="RND-4_FAMILY-1911";Tend="1063";Tstart="868";shortTE="F";uid="ca59da77-2ec9-424c-a37e-2752d86f4fe1"
CAJEWF010000010.1	RepeatMasker	DNA	7790011	7790172	1005	+	.	ID="rnd-6_family-11069";Tend="1033";Tstart="902";shortTE="F";uid="cb84d585-6bf4-42b3-927c-1928528b74f4"
CAJEWF010000010.1	RepeatMasker	Unknown	4517135	4517417	1685	+	.	ID="RND-1_FAMILY-217";Tend="1261";Tstart="959";shortTE="F";uid="995761a6-ad78-4a24-9786-8a3fc41141d6"
CAJEWF010000010.1	RepeatMasker	LINE/R1	674262	674447	1572	+	.	ID="RND-5_FAMILY-1847";Tend="1137";Tstart="951";shortTE="F";uid="f9abca63-2076-4b2f-b767-ff42c6b4d023"
CAJEWF010000010.1	RepeatMasker	LTR/Gypsy	1107970	1108154	1079	+	.	ID="RND-6_FAMILY-1649";Tend="1401";Tstart="1217";shortTE="F";uid="85cc6330-49b0-4852-b278-5fd44db38edc"
CAJEWF010000010.1	RepeatMasker	Unknown	12517414	12517557	538	+	.	ID="RND-1_FAMILY-27";Tend="1057";Tstart="905";shortTE="F";uid="5d6e64fb-e56e-4999-8af1-8582e8a16a2c"
CAJEWF010000010.1	RepeatMasker	DNA	11212345	11212476	890	+	.	ID="RND-1_FAMILY-110";Tend="1414";Tstart="1284";shortTE="F";uid="baee2b42-1661-45bf-b34f-380be5cc846b"
CAJEWF010000010.1	RepeatMasker	LTR/Gypsy	12728199	12728394	668	+	.	ID="RND-6_FAMILY-417";Tend="1110";Tstart="913";shortTE="F";uid="1f8cd444-55eb-4ae4-beb9-712c27744d8d"
CAJEWF010000010.1	RepeatMasker	LTR/Gypsy	1157623	1158146	2515	+	.	ID="RND-6_FAMILY-1646";Tend="1499";Tstart="990";shortTE="F";uid="ad13ac5a-c2bc-4c82-950f-fbb4fa82eecd"
CAJEWF010000010.1	RepeatMasker	DNA	1963525	1963785	1304	+	.	ID="RND-4_FAMILY-211";Tend="1088";Tstart="829";shortTE="F";uid="19a5384f-354b-4e9c-821d-2bcdea5b8f1d"
CAJEWF010000010.1	RepeatMasker	Unknown	1776329	1776533	891	+	.	ID="RND-6_FAMILY-16091";Tend="1715";Tstart="1514";shortTE="F";uid="056fe83c-a479-42a5-99bd-7718dc27c118"
CAJEWF010000010.1	RepeatMasker	LTR/Gypsy	10719847	10720173	841	+	.	ID="GYPSY-16_BTA-LTR";Tend="331";Tstart="1";shortTE="F";uid="2713ba63-630c-46a5-8168-e6fda238221f"
CAJEWF010000010.1	RepeatMasker	DNA/Kolobok	11059622	11060071	3605	+	.	ID="RND-6_FAMILY-6547";Tend="1098";Tstart="648";shortTE="F";uid="bf1f7a9f-91bb-4a3b-82cd-46d42495a8de"
CAJEWF010000010.1	RepeatMasker	Unknown	8748698	8748838	868	+	.	ID="RND-6_FAMILY-2207";Tend="1264";Tstart="1125";shortTE="F";uid="abd1f0cf-afb8-4708-b5c4-6e3dea96c97a"
CAJEWF010000010.1	RepeatMasker	LTR/Pao	875369	875599	1383	+	.	ID="RND-5_FAMILY-543";Tend="1022";Tstart="796";shortTE="F";uid="2dc36c4e-1e34-449a-afbb-b6f2aa967673"
CAJEWF010000010.1	RepeatMasker	DNA	1512733	1513362	5325	+	.	ID="RND-1_FAMILY-713";Tend="6412";Tstart="5783";shortTE="F";uid="561e812c-570d-4697-b678-d149d1cbb354"
CAJEWF010000010.1	RepeatMasker	Unknown	820231	820725	4509	+	.	ID="RND-4_FAMILY-624";Tend="1358";Tstart="865";shortTE="F";uid="076f7cc2-4f8e-4cb3-a142-0e30d95cc4a1"
CAJEWF010000010.1	RepeatMasker	Unknown	8804971	8805186	1583	+	.	ID="RND-4_FAMILY-1003";Tend="1211";Tstart="977";shortTE="F";uid="bd17c9b4-2012-45dd-952e-00a0549e2785"
CAJEWF010000010.1	RepeatMasker	LTR/Gypsy	2165010	2165200	784	+	.	ID="RND-6_FAMILY-1649";Tend="1172";Tstart="974";shortTE="F";uid="1c919f79-21a4-4488-92c6-af11ce9353f8"
CAJEWF010000010.1	RepeatMasker	DNA/CMC-EnSpm	7862942	7863194	772	+	.	ID="RND-6_FAMILY-1077";Tend="1186";Tstart="911";shortTE="F";uid="8ea2970e-86d7-4cc7-bc38-5aaa9cd7b4d6"
CAJEWF010000010.1	RepeatMasker	Unknown	11887910	11889023	8729	+	.	ID="RND-5_FAMILY-2442";Tend="2910";Tstart="1816";shortTE="F";uid="3e4e7772-98e1-4f61-8f96-b8050f1f293a"
CAJEWF010000010.1	RepeatMasker	DNA/hAT-Tip100	12927083	12927231	499	+	.	ID="RND-5_FAMILY-3189";Tend="1684";Tstart="1537";shortTE="F";uid="bdadf2e5-a59a-4077-8813-171a48c30669"
CAJEWF010000010.1	RepeatMasker	DNA/hAT?	2826640	2826946	1879	+	.	ID="HAT-N6_BTA";Tend="295";Tstart="1";shortTE="F";uid="a69ab23b-4eda-4751-b674-a340cdae151d"
CAJEWF010000010.1	RepeatMasker	LTR/Gypsy	3561783	3562035	1500	+	.	ID="RND-3_FAMILY-488";Tend="1068";Tstart="814";shortTE="F";uid="5c94188f-284f-48b2-a06f-78872bef492c"
CAJEWF010000010.1	RepeatMasker	LTR/Gypsy	4792274	4792388	575	+	.	ID="RND-3_FAMILY-29";Tend="1336";Tstart="1222";shortTE="F";uid="dcdbaf50-bac0-439a-9544-5fcc32858b7a"
CAJEWF010000010.1	RepeatMasker	LTR/Gypsy	5029930	5030458	1084	+	.	ID="RND-6_FAMILY-417";Tend="1165";Tstart="396";shortTE="F";uid="8f34dcab-36d3-4fa5-80db-2475b88d485b"
CAJEWF010000010.1	RepeatMasker	DNA	10898091	10898339	1740	+	.	ID="RND-5_FAMILY-4655";Tend="952";Tstart="702";shortTE="F";uid="13e2bf2f-e85a-42d0-9774-aaf515f3c047"
CAJEWF010000010.1	RepeatMasker	DNA	7213387	7213890	3857	+	.	ID="DNA-1_BTA";Tend="504";Tstart="1";shortTE="F";uid="65570dc4-14f8-4178-9fba-a03a76bc7cd2"
CAJEWF010000010.1	RepeatMasker	Unknown	3443739	3444091	3042	+	.	ID="RND-1_FAMILY-337";Tend="1339";Tstart="987";shortTE="F";uid="4b057ce5-e3c0-4dd5-9b6b-a6b4611e5463"
CAJEWF010000010.1	RepeatMasker	DNA/CMC-EnSpm	9450271	9450517	1619	+	.	ID="RND-1_FAMILY-56";Tend="1147";Tstart="889";shortTE="F";uid="8d837917-0cda-4f7a-9df5-08dae3bdad3a"
CAJEWF010000010.1	RepeatMasker	DNA/CMC-EnSpm	3549719	3549884	1069	+	.	ID="RND-6_FAMILY-1912";Tend="1116";Tstart="952";shortTE="F";uid="f9e4058c-2b8b-4003-993a-4e7cc618fb11"
CAJEWF010000010.1	RepeatMasker	DNA	12809681	12810141	3675	+	.	ID="RND-6_FAMILY-1587";Tend="1429";Tstart="959";shortTE="F";uid="5694eb4b-b3e0-4d4f-bdf1-a74a30949981"
CAJEWF010000010.1	RepeatMasker	DNA/hAT?	8744968	8745280	2304	+	.	ID="HAT-N6_BTA";Tend="311";Tstart="1";shortTE="F";uid="558fa38f-76b5-4138-8e79-66014d839701"
CAJEWF010000010.1	RepeatMasker	DNA	202430	202650	724	+	.	ID="DNA-11_BTA";TEgroup="ctg_10%7CDNA-11_BTA%7C3";Tend="113";Tstart="4";shortTE="F";uid="44465b03-6a87-4c62-8d4b-f52d1a82e5b8"
CAJEWF010000010.1	RepeatMasker	Unknown	8783462	8783675	1330	+	.	ID="RND-6_FAMILY-6020";Tend="1425";Tstart="1212";shortTE="F";uid="98b118ba-3449-4950-82ba-95a0258baddc"
CAJEWF010000010.1	RepeatMasker	DNA/CMC-Transib	4484156	4484328	842	+	.	ID="RND-5_FAMILY-2303";Tend="936";Tstart="764";shortTE="F";uid="b0efd2fe-3a92-42cc-97ad-731384890126"
CAJEWF010000010.1	RepeatMasker	Unknown	7570081	7570386	1395	+	.	ID="RND-1_FAMILY-171";Tend="1117";Tstart="902";shortTE="F";uid="58f2d385-10c8-4e4b-9c3d-acf1e4fbda20"
CAJEWF010000010.1	RepeatMasker	Unknown	926760	926876	651	+	.	ID="RND-1_FAMILY-479";Tend="1242";Tstart="1127";shortTE="F";uid="ec7cf122-ccd8-4b8a-b279-02382ceb9c9a"
CAJEWF010000010.1	RepeatMasker	LINE/R1	3353322	3354412	6325	+	.	ID="RND-1_FAMILY-935";Tend="1876";Tstart="795";shortTE="F";uid="1741e4e4-3da4-4a64-8c65-677176c42983"
CAJEWF010000010.1	RepeatMasker	DNA	12677435	12677937	4132	+	.	ID="DNA-1_BTA";Tend="504";Tstart="1";shortTE="F";uid="f35e90f7-2bc3-4524-ab71-6b4d58f048fb"
CAJEWF010000010.1	RepeatMasker	DNA	8701081	8701368	2333	+	.	ID="DNA-1_BTA";Tend="504";Tstart="216";shortTE="F";uid="e802be49-cdcc-4caa-9ea1-eb72318fd224"
CAJEWF010000010.1	RepeatMasker	Unknown	10917176	10917585	2089	+	.	ID="RND-1_FAMILY-507";Tend="1256";Tstart="855";shortTE="F";uid="9c8a0ad7-ba6a-42ae-b07b-c8c6efc704d0"
CAJEWF010000010.1	RepeatMasker	DNA	5700929	5701172	1491	+	.	ID="RND-4_FAMILY-183";Tend="1131";Tstart="886";shortTE="F";uid="00266a28-0fc8-4e7a-aed7-27d335e31193"
CAJEWF010000010.1	RepeatMasker	DNA/hAT?	3668893	3669384	2436	+	.	ID="HAT-N6_BTA";TEgroup="ctg_10%7CHAT-N6_BTA%7C4";Tend="311";Tstart="1";shortTE="F";uid="0b3d14ca-8a45-40a1-9d01-2aad4de750fc"
CAJEWF010000010.1	RepeatMasker	DNA/hAT-Tip100	2240564	2240835	571	+	.	ID="RND-5_FAMILY-926";Tend="1629";Tstart="1381";shortTE="F";uid="db2f8e16-634c-482e-9d21-bb2b0389c87b"
CAJEWF010000010.1	RepeatMasker	Unknown	5446546	5447053	3971	+	.	ID="RND-5_FAMILY-5725";Tend="1447";Tstart="940";shortTE="F";uid="2ea5953b-685c-4d9a-acd4-698eb436cd75"
CAJEWF010000010.1	RepeatMasker	DNA	425530	425687	560	+	.	ID="RND-6_FAMILY-5164";Tend="3872";Tstart="3713";shortTE="F";uid="babc380b-0973-4691-b33e-43ebfca145ec"
CAJEWF010000010.1	RepeatMasker	LTR/Gypsy	12346784	12347225	2191	+	.	ID="RND-3_FAMILY-443";Tend="1289";Tstart="845";shortTE="F";uid="340cf949-d245-4933-a9f4-48babea349f8"
CAJEWF010000010.1	RepeatMasker	DNA/PIF-Spy	4119220	4119349	760	+	.	ID="RND-6_FAMILY-9002";Tend="664";Tstart="533";shortTE="F";uid="2ce7195e-5a49-4733-b021-b62e5de521da"
CAJEWF010000010.1	RepeatMasker	DNA	812346	812756	1619	+	.	ID="RND-4_FAMILY-1880";TEgroup="ctg_10%7CRND-4_FAMILY-1880%7C1";Tend="1214";Tstart="939";shortTE="F";uid="0cc1c1be-c39f-47fb-9b2a-55198eaed419"
CAJEWF010000010.1	RepeatMasker	DNA/Kolobok	6022390	6022851	3614	+	.	ID="RND-6_FAMILY-5387";Tend="697";Tstart="242";shortTE="F";uid="cd61ecbd-969c-418b-9eb3-c94fbff3783d"
CAJEWF010000010.1	RepeatMasker	DNA	6192547	6193046	4043	+	.	ID="DNA-1_BTA";Tend="502";Tstart="1";shortTE="F";uid="4dfd60e9-32cd-4478-a0e4-0a35b92932f2"
CAJEWF010000010.1	RepeatMasker	DNA	2884934	2885125	938	+	.	ID="RND-1_FAMILY-136";Tend="1108";Tstart="917";shortTE="F";uid="5bee041a-f512-4722-8538-53f26d484353"
CAJEWF010000010.1	RepeatMasker	DNA	8337351	8337852	3604	+	.	ID="DNA-1_BTA";Tend="504";Tstart="1";shortTE="F";uid="f2857934-fc4a-42b5-a231-e554d2fd5224"
CAJEWF010000010.1	RepeatMasker	DNA	2901096	2901363	1100	+	.	ID="DNA-11_BTA";Tend="551";Tstart="270";shortTE="F";uid="8363a017-e361-470f-9fc7-c912f82c2b54"
CAJEWF010000010.1	RepeatMasker	LINE/I	1065337	1065638	1398	+	.	ID="NIMB-1_BTA";Tend="5572";Tstart="5263";shortTE="F";uid="cbd7acc1-dae5-41e1-b199-a7a557038787"
CAJEWF010000010.1	RepeatMasker	DNA/CMC	12773466	12773586	864	+	.	ID="RND-1_FAMILY-81";Tend="1061";Tstart="949";shortTE="F";uid="a9489592-51a4-4261-b310-b0c9add79e90"
CAJEWF010000010.1	RepeatMasker	LTR/Pao	12804314	12804701	2886	+	.	ID="RND-1_FAMILY-112";Tend="1297";Tstart="916";shortTE="F";uid="3edbd521-8bae-49e1-a2f5-e952b0f9ca85"
CAJEWF010000010.1	RepeatMasker	DNA/CMC-EnSpm	6005528	6005779	1313	+	.	ID="RND-6_FAMILY-737";Tend="1148";Tstart="890";shortTE="F";uid="dce6750e-3e38-4823-bb01-ffa5abd7dd8c"
CAJEWF010000010.1	RepeatMasker	DNA/CMC-EnSpm	4436738	4436994	1405	+	.	ID="RND-1_FAMILY-56";Tend="1148";Tstart="898";shortTE="F";uid="15eb436a-4413-4ad4-b39e-116d65cc0c6e"
CAJEWF010000010.1	RepeatMasker	DNA/CMC-EnSpm	175983	176394	3319	+	.	ID="ENSPM-N3_BTA";Tend="411";Tstart="1";shortTE="F";uid="f05d3ce4-abeb-409f-b2a9-2191daad96db"
CAJEWF010000010.1	RepeatMasker	LINE/I-Jockey	5831917	5832740	4219	+	.	ID="RND-6_FAMILY-6962";Tend="2764";Tstart="1944";shortTE="F";uid="5c943674-fc35-4cf7-8812-e1c03f4b9ef5"
CAJEWF010000010.1	RepeatMasker	Unknown	3348674	3349123	517	+	.	ID="RND-5_FAMILY-6133";TEgroup="ctg_10%7CRND-5_FAMILY-6133%7C1";Tend="1196";Tstart="909";shortTE="F";uid="11af30a6-72c0-4681-9414-d9560b4688ff"
CAJEWF010000010.1	RepeatMasker	DNA/Sola-2	385752	385986	1015	+	.	ID="RND-1_FAMILY-349";Tend="1079";Tstart="857";shortTE="F";uid="75abdc0f-3ebe-4c01-82f6-eb442273a50f"
CAJEWF010000010.1	RepeatMasker	DNA/TcMar-Tc1	11901183	11901305	619	+	.	ID="RND-1_FAMILY-170";Tend="1045";Tstart="923";shortTE="F";uid="296d77ff-f76e-4ece-b090-db3519e576ba"
CAJEWF010000010.1	RepeatMasker	DNA/Academ-1	4841522	4842181	5122	+	.	ID="RND-1_FAMILY-406";Tend="1628";Tstart="966";shortTE="F";uid="bd5838d9-1abf-421d-aa98-9f02164e2c46"
CAJEWF010000010.1	RepeatMasker	DNA/CMC	187661	187917	2035	+	.	ID="RND-4_FAMILY-396";Tend="1121";Tstart="865";shortTE="F";uid="60c34f55-a935-4c50-a9ba-d4e7fe89e3eb"
CAJEWF010000010.1	RepeatMasker	DNA	3551646	3552869	10126	+	.	ID="RND-1_FAMILY-535";Tend="2012";Tstart="797";shortTE="F";uid="c8cecf4d-1602-4a74-a02c-4b932d2f35d9"
CAJEWF010000010.1	RepeatMasker	DNA	4705474	4705685	776	+	.	ID="RND-6_FAMILY-26";Tend="1299";Tstart="1056";shortTE="F";uid="f7eb9313-a8cd-4fcc-b7ee-4bf42701bd79"
CAJEWF010000010.1	RepeatMasker	Unknown	6927558	6927745	1034	+	.	ID="RND-1_FAMILY-522";Tend="1332";Tstart="1144";shortTE="F";uid="64a7b524-aed1-4b45-9fdd-2ddf48e94e3f"
CAJEWF010000010.1	RepeatMasker	DNA	4355802	4356061	1274	+	.	ID="DNA-5_BTA";Tend="255";Tstart="2";shortTE="F";uid="a4981e05-51f0-4e2a-8bd8-e480afeac60e"
CAJEWF010000010.1	RepeatMasker	LINE/I	10205029	10205193	908	+	.	ID="NIMB-3_BTA";Tend="5356";Tstart="5199";shortTE="F";uid="8beb65b9-5a54-4c6a-9ec8-aaf36458a3ad"
CAJEWF010000010.1	RepeatMasker	DNA/PIF-Spy	3467484	3467650	494	+	.	ID="ISL2EU-N3_BTA";Tend="166";Tstart="1";shortTE="F";uid="290df571-be82-4e9f-85b2-097674f2f9a5"
CAJEWF010000010.1	RepeatMasker	DNA/CMC-Transib	11010798	11010964	1223	+	.	ID="RND-5_FAMILY-2303";Tend="936";Tstart="766";shortTE="F";uid="88dc8161-85c2-4894-98b4-89922a447312"
CAJEWF010000010.1	RepeatMasker	RC/Helitron	1882499	1882765	1017	+	.	ID="RND-1_FAMILY-613";Tend="2071";Tstart="1802";shortTE="F";uid="fb839d50-17da-499c-a8d4-6ba23ae35147"
CAJEWF010000010.1	RepeatMasker	DNA/hAT-Tip100	12891215	12891406	565	+	.	ID="rnd-5_family-926";Tend="1524";Tstart="1380";shortTE="F";uid="c86abe2d-3314-49ab-8dd5-9a9cfc1b46ee"
CAJEWF010000010.1	RepeatMasker	DNA/CMC-Transib	4834337	4834517	1211	+	.	ID="RND-5_FAMILY-2303";Tend="929";Tstart="749";shortTE="F";uid="90700d72-8ab9-45dc-951a-32af82d2366a"
CAJEWF010000010.1	RepeatMasker	DNA	12940881	12941161	1720	+	.	ID="RND-5_FAMILY-2645";Tend="1267";Tstart="1006";shortTE="F";uid="b42680e9-2a42-49b1-a002-a06023dc821a"
CAJEWF010000010.1	RepeatMasker	Unknown	11354328	11354471	676	+	.	ID="RND-1_FAMILY-27";Tend="1051";Tstart="909";shortTE="F";uid="204ac7f1-d6cc-48ee-8ee3-cf2abc7fb9eb"
CAJEWF010000010.1	RepeatMasker	Unknown	9708776	9708908	970	+	.	ID="RND-1_FAMILY-78";Tend="1082";Tstart="950";shortTE="F";uid="96ee319b-e47c-46be-a0c2-f8d17b22f75b"
CAJEWF010000010.1	RepeatMasker	DNA	5265217	5265495	1150	+	.	ID="RND-1_FAMILY-136";Tend="1162";Tstart="913";shortTE="F";uid="5eb1dba1-ce97-48c7-92eb-5e85fbced2d7"
CAJEWF010000010.1	RepeatMasker	DNA/Kolobok	9567957	9568433	3971	+	.	ID="rnd-6_family-6547";Tend="1102";Tstart="655";shortTE="F";uid="b7221cc0-9b27-40e5-8efe-d1d4bb8dc829"
CAJEWF010000010.1	RepeatMasker	DNA	11180231	11180367	985	+	.	ID="RND-4_FAMILY-183";Tend="1114";Tstart="980";shortTE="F";uid="e589da55-b4a9-4cb3-a60e-6ebf88bbff51"
CAJEWF010000010.1	RepeatMasker	DNA	8514531	8515084	4396	+	.	ID="DNA-4_BTA";Tend="554";Tstart="1";shortTE="F";uid="4d01fb8f-d56c-4aac-84ea-eb6c114b976a"
CAJEWF010000010.1	RepeatMasker	Unknown	10912705	10912956	1412	+	.	ID="RND-6_FAMILY-694";Tend="1193";Tstart="940";shortTE="F";uid="9b33ac2d-55ce-4921-914b-3d46a2f4dbef"
CAJEWF010000010.1	RepeatMasker	RC/Helitron	605427	605848	513	+	.	ID="RND-4_FAMILY-102";TEgroup="ctg_10%7CRND-4_FAMILY-102%7C2";Tend="1223";Tstart="920";shortTE="T";uid="d737c2a5-b618-430b-af3c-a824ebf6a083"
CAJEWF010000010.1	RepeatMasker	LINE/L2	7737721	7737984	1362	+	.	ID="RND-1_FAMILY-164";Tend="1174";Tstart="911";shortTE="F";uid="a55d47c6-35fb-4c27-8d01-0ed8ba166e68"
CAJEWF010000010.1	RepeatMasker	DNA	8426583	8427046	3682	+	.	ID="DNA-1_BTA";Tend="503";Tstart="40";shortTE="F";uid="d76df19f-cf39-4b3b-bc0a-fc694c56db11"
CAJEWF010000010.1	RepeatMasker	DNA	4688704	4688913	965	+	.	ID="RND-6_FAMILY-820";Tend="2321";Tstart="2092";shortTE="F";uid="3063ae20-dfab-4604-9bae-dd0d2efd4dcd"
CAJEWF010000010.1	RepeatMasker	LINE/L2	11618953	11619228	1749	+	.	ID="RND-4_FAMILY-328";Tend="1163";Tstart="889";shortTE="F";uid="3ac47450-e215-4893-9757-7650497b8f36"
CAJEWF010000010.1	RepeatMasker	Unknown	2112381	2112481	829	+	.	ID="RND-1_FAMILY-449";Tend="1038";Tstart="938";shortTE="F";uid="b014a8e0-9970-4a25-8c1e-92f3b552766f"
CAJEWF010000010.1	RepeatMasker	LTR/Gypsy	4673636	4673894	1801	+	.	ID="RND-5_FAMILY-1051";Tend="1191";Tstart="932";shortTE="F";uid="e0f9f6a1-cbda-48a5-9627-35f62256ce2b"
CAJEWF010000010.1	RepeatMasker	DNA/CMC	2138593	2138839	1332	+	.	ID="RND-1_FAMILY-116";Tend="2544";Tstart="2297";shortTE="F";uid="6847a527-fd4b-42e5-bd8a-6d4d3c50541c"
CAJEWF010000010.1	RepeatMasker	DNA/CMC-Chapaev-3	3806408	3806544	1018	+	.	ID="RND-6_FAMILY-649";Tend="1907";Tstart="1771";shortTE="F";uid="7789fd85-65b0-4b2d-912b-2bd6e6913866"
CAJEWF010000010.1	RepeatMasker	LTR/Gypsy	10447887	10448284	2644	+	.	ID="RND-6_FAMILY-2955";Tend="1287";Tstart="883";shortTE="F";uid="522e506c-302f-427f-a955-fa34fa05c627"
CAJEWF010000010.1	RepeatMasker	LTR/Gypsy	1842005	1842134	448	+	.	ID="RND-5_FAMILY-1051";Tend="1047";Tstart="935";shortTE="F";uid="286212a4-a27a-4e69-ba4d-d51756cce156"
CAJEWF010000010.1	RepeatMasker	Unknown	9032194	9032309	590	+	.	ID="RND-1_FAMILY-493";Tend="1166";Tstart="1051";shortTE="F";uid="80e8b730-1556-424b-8365-890e8c7a1959"
CAJEWF010000010.1	RepeatMasker	Unknown	2993405	2993830	2481	+	.	ID="RND-4_FAMILY-1778";Tend="1347";Tstart="929";shortTE="F";uid="511b383b-1bcc-4fee-b46c-4333f055550e"
CAJEWF010000010.1	RepeatMasker	DNA	8817041	8817328	863	+	.	ID="RND-5_FAMILY-971";Tend="1186";Tstart="859";shortTE="F";uid="2cda5b92-9648-46bb-84ca-eb6703f73245"
CAJEWF010000010.1	RepeatMasker	Unknown	843520	843629	482	+	.	ID="RND-6_FAMILY-13243";Tend="1416";Tstart="1307";shortTE="F";uid="6ce6c495-16bb-451a-9f0d-44173f9e6f76"
CAJEWF010000010.1	RepeatMasker	LTR/Gypsy	1138022	1138278	1029	+	.	ID="RND-5_FAMILY-4600";Tend="1218";Tstart="957";shortTE="F";uid="798e7f84-0e10-4608-8ec9-2d07330d07eb"
CAJEWF010000010.1	RepeatMasker	DNA	8293165	8293322	701	+	.	ID="DNA-8_BTA";Tend="515";Tstart="368";shortTE="F";uid="c7d52dde-381c-4b01-8138-ea89f32b6df2"
CAJEWF010000010.1	RepeatMasker	DNA	2700529	2701750	10545	+	.	ID="RND-1_FAMILY-535";Tend="2017";Tstart="795";shortTE="F";uid="76f3f9d3-a5a7-454d-b595-9e66ab7eb82d"
CAJEWF010000010.1	RepeatMasker	RC/Helitron	12741874	12742463	4752	+	.	ID="RND-1_FAMILY-129";Tend="1498";Tstart="916";shortTE="F";uid="6087f062-ce08-4349-aa76-a68c5e0a3b47"
CAJEWF010000010.1	RepeatMasker	Unknown	3200680	3200919	1544	+	.	ID="RND-6_FAMILY-2709";Tend="1225";Tstart="991";shortTE="F";uid="9ef86830-e663-456e-b1d5-a603f9f8083d"
CAJEWF010000010.1	RepeatMasker	RC/Helitron	7865871	7866050	1125	+	.	ID="RND-1_FAMILY-463";Tend="4293";Tstart="4118";shortTE="F";uid="75ae0e3e-6e89-49e9-8929-55fd05329865"
CAJEWF010000010.1	RepeatMasker	DNA	6582102	6582655	4094	+	.	ID="DNA-4_BTA";Tend="554";Tstart="1";shortTE="F";uid="e6ed2804-8111-4a8a-9870-83838f4ca58c"
CAJEWF010000010.1	RepeatMasker	DNA/TcMar-Tc1	3721445	3721563	805	+	.	ID="RND-4_FAMILY-1919";Tend="1078";Tstart="964";shortTE="F";uid="76e4144c-22b9-4cf3-9bb1-9980e4111348"
CAJEWF010000010.1	RepeatMasker	DNA/TcMar-Pogo	936358	936933	4262	+	.	ID="RND-1_FAMILY-572";Tend="1533";Tstart="931";shortTE="F";uid="1899d65d-bb24-41d0-b13d-9255543a1f70"
CAJEWF010000010.1	RepeatMasker	DNA	3112891	3113207	1829	+	.	ID="RND-4_FAMILY-1880";Tend="1242";Tstart="939";shortTE="F";uid="1f4c0ed1-b1a6-4969-9fe4-b3411ff64f25"
CAJEWF010000010.1	RepeatMasker	DNA/Sola-2	6442232	6446928	37746	+	.	ID="RND-1_FAMILY-975";Tend="5458";Tstart="769";shortTE="F";uid="4a8fa9b2-643b-41d4-aa86-5500ec0cb084"
CAJEWF010000010.1	RepeatMasker	DNA/CMC-EnSpm	5323689	5323803	751	+	.	ID="RND-6_FAMILY-2037";Tend="1379";Tstart="1262";shortTE="F";uid="7b696347-8337-4085-b213-73155045f2d0"
CAJEWF010000010.1	RepeatMasker	DNA	9043112	9043298	1393	+	.	ID="DNA-1_BTA";Tend="392";Tstart="207";shortTE="F";uid="98800600-2c46-477e-b614-a047b37afea2"
CAJEWF010000010.1	RepeatMasker	DNA/hAT-Tip100	9122361	9122512	833	+	.	ID="RND-1_FAMILY-220";Tend="1081";Tstart="950";shortTE="F";uid="51aa1d61-9e94-4e13-86d2-17dd343e9d30"
CAJEWF010000010.1	RepeatMasker	DNA	12022416	12022639	1196	+	.	ID="RND-5_FAMILY-3769";TEgroup="ctg_10%7CRND-5_FAMILY-3769%7C1";Tend="935";Tstart="791";shortTE="F";uid="63fad697-e11d-40c9-bbab-8b235932896d"
CAJEWF010000010.1	RepeatMasker	Unknown	4221566	4221701	470	+	.	ID="RND-1_FAMILY-37";Tend="1029";Tstart="898";shortTE="F";uid="46b6da3c-06b5-4e46-86c3-b597de732136"
CAJEWF010000010.1	RepeatMasker	RC/Helitron	10591709	10591950	1573	+	.	ID="RND-5_FAMILY-1779";Tend="1057";Tstart="813";shortTE="F";uid="ad2a6c3a-fed6-4290-b29c-8893ed5a1e4d"
CAJEWF010000010.1	RepeatMasker	DNA/CMC-EnSpm	6935729	6936098	2575	+	.	ID="ENSPM-N3_BTA";Tend="414";Tstart="1";shortTE="F";uid="e37ea56c-03b7-4e4f-91c3-3e38e6827161"
CAJEWF010000010.1	RepeatMasker	Unknown	6183301	6183408	492	+	.	ID="RND-6_FAMILY-2883";Tend="1236";Tstart="1128";shortTE="F";uid="fec56907-27d9-410d-8aa4-f76c3369f6c7"
CAJEWF010000010.1	RepeatMasker	Unknown	7797396	7797510	493	+	.	ID="RND-4_FAMILY-21";Tend="1400";Tstart="1267";shortTE="F";uid="52142564-ff75-40be-a42c-8fdb3edf295b"
CAJEWF010000010.1	RepeatMasker	DNA/CMC-EnSpm	6239176	6239340	1121	+	.	ID="RND-6_FAMILY-1912";Tend="1116";Tstart="952";shortTE="F";uid="84671d9c-624a-420d-a4d9-f5d5866fa040"
CAJEWF010000010.1	RepeatMasker	DNA/CMC-EnSpm	7567985	7568399	3229	+	.	ID="ENSPM-N3_BTA";Tend="414";Tstart="1";shortTE="F";uid="0a6d3b96-4498-4295-836c-50936c10b0d2"
CAJEWF010000010.1	RepeatMasker	DNA/PIF-Spy	770174	770378	869	+	.	ID="RND-6_FAMILY-1161";Tend="7252";Tstart="7055";shortTE="F";uid="c4954c37-a767-41d8-ae93-0abb416752de"
CAJEWF010000010.1	RepeatMasker	DNA/hAT-hAT5	5793834	5793951	458	+	.	ID="RND-6_FAMILY-700";Tend="1125";Tstart="1009";shortTE="F";uid="2c7098e5-055b-4a0f-b3ac-22a46503b8ab"
CAJEWF010000010.1	RepeatMasker	DNA/hAT-Tip100	5433875	5434018	542	+	.	ID="RND-5_FAMILY-3189";Tend="1688";Tstart="1543";shortTE="F";uid="b1f7ebf7-6099-4a72-820d-81031af7d9a7"
CAJEWF010000010.1	RepeatMasker	RC/Helitron	10535799	10536131	1718	+	.	ID="HELITRON-1N1_BTA";Tend="850";Tstart="550";shortTE="F";uid="520cfccd-13a1-41a2-9269-d486f94928c1"
CAJEWF010000010.1	RepeatMasker	DNA	3334103	3334221	483	+	.	ID="RND-1_FAMILY-491";Tend="1741";Tstart="1623";shortTE="F";uid="19597262-fc84-44d0-8d7c-84f0a205bf5a"
CAJEWF010000010.1	RepeatMasker	DNA/CMC	4473959	4474188	1503	+	.	ID="ENSPM-N1_BTA";Tend="228";Tstart="1";shortTE="F";uid="c7f08aaf-6b28-4b3d-bb16-4581b40890aa"
CAJEWF010000010.1	RepeatMasker	Unknown	12502248	12502363	627	+	.	ID="RND-5_FAMILY-3790";Tend="1454";Tstart="1341";shortTE="F";uid="7ce7c676-3c3f-43aa-a6c3-ca4ce8a3a04c"
CAJEWF010000010.1	RepeatMasker	LTR/Gypsy	12871946	12872202	940	+	.	ID="RND-6_FAMILY-1646";Tend="1498";Tstart="1245";shortTE="F";uid="7045844e-f608-43d7-b976-11af7287d730"
CAJEWF010000010.1	RepeatMasker	DNA/CMC	9635917	9636143	1792	+	.	ID="RND-5_FAMILY-957";Tend="1085";Tstart="860";shortTE="F";uid="c8d95975-ee87-4967-beff-c15e33c5084e"
CAJEWF010000010.1	RepeatMasker	LINE/Penelope	8566047	8566404	1131	+	.	ID="RND-1_FAMILY-881";TEgroup="ctg_10%7CRND-1_FAMILY-881%7C1";Tend="946";Tstart="771";shortTE="F";uid="419cc975-5f91-48fe-8f9c-326685395e63"
CAJEWF010000010.1	RepeatMasker	Unknown	7689211	7689358	611	+	.	ID="RND-1_FAMILY-37";Tend="1058";Tstart="901";shortTE="F";uid="830935ef-8eeb-447a-97e1-9eed6fc79224"
CAJEWF010000010.1	RepeatMasker	DNA	6676387	6676547	589	+	.	ID="RND-5_FAMILY-312";Tend="1069";Tstart="917";shortTE="F";uid="56af487e-6eb1-41d7-a65f-9e8dd4ce0d41"
CAJEWF010000010.1	RepeatMasker	LTR/Gypsy	5224147	5224261	1370	+	.	ID="RND-6_FAMILY-1646";Tend="2022";Tstart="1288";shortTE="F";uid="40656782-d74f-429a-81a4-412a128c227f"
CAJEWF010000010.1	RepeatMasker	DNA	3132760	3132984	1564	+	.	ID="DNA-11_BTA";Tend="551";Tstart="330";shortTE="F";uid="bd8ed837-ed1a-4eea-a732-6866699389f8"
CAJEWF010000010.1	RepeatMasker	Unknown	3861692	3862840	10113	+	.	ID="RND-1_FAMILY-66";Tend="1938";Tstart="775";shortTE="F";uid="8036b0be-e761-41c6-920a-e9d1d8466802"
CAJEWF010000010.1	RepeatMasker	DNA/TcMar-Tc4	3383354	3383945	4773	+	.	ID="RND-1_FAMILY-897";Tend="2247";Tstart="1655";shortTE="F";uid="8c2da58b-bfb0-4124-b359-ed513877e88c"
CAJEWF010000010.1	RepeatMasker	DNA/CMC	259405	259635	1610	+	.	ID="ENSPM-N1_BTA";Tend="228";Tstart="1";shortTE="F";uid="56f80588-71d0-4442-a501-f8cb0afc3392"
CAJEWF010000010.1	RepeatMasker	DNA	1481805	1481995	401	+	.	ID="DNA-5_BTA";Tend="236";Tstart="36";shortTE="F";uid="c6844a1b-6452-460e-bb60-5cd9fe902390"
CAJEWF010000010.1	RepeatMasker	DNA/CMC-EnSpm	1929414	1929569	870	+	.	ID="RND-6_FAMILY-1165";Tend="6448";Tstart="6297";shortTE="F";uid="162bbbeb-270d-45ad-ab0f-3238bb28edf0"
CAJEWF010000010.1	RepeatMasker	DNA	10249428	10249577	573	+	.	ID="RND-1_FAMILY-886";Tend="193";Tstart="34";shortTE="F";uid="89a64a40-f507-4bfa-a092-1d3ff803cd28"
CAJEWF010000010.1	RepeatMasker	DNA/CMC	10345876	10346107	1737	+	.	ID="ENSPM-N1_BTA";Tend="224";Tstart="1";shortTE="F";uid="27b18308-7e5a-4ffa-ac51-7b78c6156d2f"
CAJEWF010000010.1	RepeatMasker	DNA/TcMar-Tigger	2893624	2893758	923	+	.	ID="RND-1_FAMILY-236";Tend="1111";Tstart="976";shortTE="F";uid="98ece1c4-6c5d-45de-934f-5b19ccee302f"
CAJEWF010000010.1	RepeatMasker	Unknown	6536693	6537095	3431	+	.	ID="RND-3_FAMILY-190";Tend="1304";Tstart="902";shortTE="F";uid="b3517708-20b2-4660-8013-74013c3eb7ec"
CAJEWF010000010.1	RepeatMasker	DNA	8678631	8678868	1257	+	.	ID="DNA-11_BTA";Tend="551";Tstart="316";shortTE="F";uid="2a2c9f4a-d55c-4d63-b241-3e22fedfa984"
CAJEWF010000010.1	RepeatMasker	DNA/CMC-EnSpm	5145349	5145462	491	+	.	ID="RND-6_FAMILY-6392";Tend="829";Tstart="716";shortTE="F";uid="26aaeecf-0411-4ad4-ad5f-d0d9d4472946"
CAJEWF010000010.1	RepeatMasker	LTR/Gypsy	7969116	7969569	3091	+	.	ID="RND-6_FAMILY-9105";Tend="1379";Tstart="927";shortTE="F";uid="efc40e4d-390d-496f-ab60-929c9d6d844c"
CAJEWF010000010.1	RepeatMasker	LTR/Gypsy	12762153	12763121	1219	+	.	ID="RND-6_FAMILY-4605";TEgroup="ctg_10%7CRND-6_FAMILY-4605%7C1";Tend="4950";Tstart="3363";shortTE="F";uid="96dc93c0-a84e-450e-9fbc-344cffe407e3"
CAJEWF010000010.1	RepeatMasker	Unknown	9033133	9033282	925	+	.	ID="RND-2_FAMILY-63";Tend="1032";Tstart="882";shortTE="F";uid="a4ac8d4f-9f2b-441c-bb87-c1fe55d034a0"
CAJEWF010000010.1	RepeatMasker	DNA/CMC-Chapaev-3	861799	862497	6183	+	.	ID="RND-5_FAMILY-1708";Tend="2900";Tstart="2191";shortTE="F";uid="28ee7825-c57f-4b50-9e0b-ecaf75503095"
CAJEWF010000010.1	RepeatMasker	DNA	9726647	9726867	660	+	.	ID="DNA-5_BTA";Tend="246";Tstart="28";shortTE="F";uid="8564ee1e-e0c4-4c8a-a5ca-06e8288bb89e"
CAJEWF010000010.1	RepeatMasker	DNA	4435570	4436127	1474	+	.	ID="DNA-10_BTA";TEgroup="ctg_10%7CDNA-10_BTA%7C2";Tend="434";Tstart="123";shortTE="F";uid="8a0e0896-47b7-49a1-8060-ef7b9594a4a8"
CAJEWF010000010.1	RepeatMasker	DNA	4320218	4320828	2167	+	.	ID="RND-5_FAMILY-971";Tend="1885";Tstart="1252";shortTE="F";uid="71c569f6-a89e-40ce-ac08-d1f88593df6f"
CAJEWF010000010.1	RepeatMasker	Unknown	11240010	11240111	535	+	.	ID="RND-6_FAMILY-1247";Tend="1251";Tstart="1144";shortTE="F";uid="40c407e9-5a4d-4569-9aed-2689da3a300a"
CAJEWF010000010.1	RepeatMasker	DNA	3249263	3249511	661	+	.	ID="DNA-5_BTA";Tend="255";Tstart="1";shortTE="F";uid="5a2aabff-4f0f-459f-ae49-c83c09694e7b"
CAJEWF010000010.1	RepeatMasker	Unknown	6637237	6637692	2538	+	.	ID="RND-6_FAMILY-2397";Tend="1505";Tstart="1027";shortTE="F";uid="2c6e4120-cd48-46fd-bab8-090b6fa57889"
CAJEWF010000010.1	RepeatMasker	LTR/Gypsy	7108371	7108627	1765	+	.	ID="RND-5_FAMILY-1051";Tend="1193";Tstart="937";shortTE="F";uid="f8450dd2-4948-46fc-a831-6a5c66c5390d"
CAJEWF010000010.1	RepeatMasker	DNA/TcMar-Tc1	12175172	12175332	628	+	.	ID="RND-4_FAMILY-168";Tend="1099";Tstart="954";shortTE="F";uid="d0362942-7ed8-4492-a782-81940c326928"
CAJEWF010000010.1	RepeatMasker	LINE/CR1-Zenon	12853813	12854239	3214	+	.	ID="RND-6_FAMILY-1306";Tend="1398";Tstart="969";shortTE="F";uid="7d86184e-8f9b-4613-9628-df1e82f7c37e"
CAJEWF010000010.1	RepeatMasker	Unknown	12664584	12664825	1561	+	.	ID="RND-3_FAMILY-154";Tend="1204";Tstart="962";shortTE="F";uid="8142835e-4339-4e47-9beb-84553250c035"
CAJEWF010000010.1	RepeatMasker	LINE/R1	8680190	8680394	1224	+	.	ID="RND-6_FAMILY-1164";Tend="1743";Tstart="1541";shortTE="F";uid="a43ce390-bab7-4a60-969b-b7a0c30e8794"
CAJEWF010000010.1	RepeatMasker	LTR/Gypsy	4947891	4948155	1117	+	.	ID="RND-6_FAMILY-417";Tend="1166";Tstart="902";shortTE="F";uid="c9fbbd37-5881-426c-84f3-8a769e746a80"
CAJEWF010000010.1	RepeatMasker	Unknown	5627892	5628151	1829	+	.	ID="RND-1_FAMILY-137";Tend="1147";Tstart="889";shortTE="F";uid="0034d7a8-9918-4b26-899d-b0e278b7f643"
CAJEWF010000010.1	RepeatMasker	Unknown	4086908	4087045	795	+	.	ID="RND-1_FAMILY-40";Tend="1106";Tstart="970";shortTE="F";uid="76760016-4c69-45b0-aa19-28733e825f5d"
CAJEWF010000010.1	RepeatMasker	DNA/MULE-MuDR	3616283	3616667	2829	+	.	ID="RND-1_FAMILY-69";Tend="1318";Tstart="957";shortTE="F";uid="7b94b2ef-1b54-4102-a6d8-8ce1751ae00a"
CAJEWF010000010.1	RepeatMasker	RC/Helitron	10676249	10676390	804	+	.	ID="RND-1_FAMILY-419";Tend="1119";Tstart="977";shortTE="F";uid="64736868-16ad-417a-8e92-aadbc24b0b65"
CAJEWF010000010.1	RepeatMasker	DNA	8170669	8170774	574	+	.	ID="RND-4_FAMILY-1880";Tend="1044";Tstart="938";shortTE="F";uid="7357132d-5540-4dd7-9344-9b298e994193"
CAJEWF010000010.1	RepeatMasker	DNA	5448728	5448855	803	+	.	ID="DNA-11_BTA";Tend="278";Tstart="151";shortTE="F";uid="907d127f-cdb7-471f-9b2c-9dda10a0a04f"
CAJEWF010000010.1	RepeatMasker	DNA/CMC-EnSpm	5836979	5837095	519	+	.	ID="RND-6_FAMILY-6392";Tend="811";Tstart="698";shortTE="F";uid="fabe333e-fc21-4f4e-acf0-c98fea3bc018"
CAJEWF010000010.1	RepeatMasker	Unknown	5973082	5973694	3330	+	.	ID="RND-6_FAMILY-6020";Tend="1550";Tstart="924";shortTE="F";uid="4ce31daa-1d60-4bf7-8ef3-aebbc3147adc"
CAJEWF010000010.1	RepeatMasker	DNA/CMC	8659318	8659534	1639	+	.	ID="ENSPM-N1_BTA";Tend="224";Tstart="7";shortTE="F";uid="db44964d-ffb7-48d7-a65e-397870dfcf0c"
CAJEWF010000010.1	RepeatMasker	DNA	5434284	5434506	625	+	.	ID="DNA-5_BTA";Tend="231";Tstart="1";shortTE="F";uid="a47570e8-e271-4bb9-a6c5-fc01a15311d8"
CAJEWF010000010.1	RepeatMasker	DNA	3696669	3699468	22722	+	.	ID="RND-1_FAMILY-929";Tend="3128";Tstart="341";shortTE="F";uid="6415e10b-a006-4036-9c38-e4fef1367cba"
CAJEWF010000010.1	RepeatMasker	DNA	1427637	1427772	776	+	.	ID="RND-3_FAMILY-135";Tend="997";Tstart="871";shortTE="F";uid="85774535-f99e-4869-b1e8-a6baace00cea"
CAJEWF010000010.1	RepeatMasker	DNA/CMC-EnSpm	5110895	5111147	1383	+	.	ID="RND-4_FAMILY-447";Tend="1225";Tstart="972";shortTE="F";uid="02086ea0-8871-4d14-9fa8-cc829c069fd0"
CAJEWF010000010.1	RepeatMasker	DNA/hAT?	12258588	12258900	2251	+	.	ID="HAT-N6_BTA";Tend="311";Tstart="1";shortTE="F";uid="437cf051-4e06-46bf-a88e-4f3b1813be03"
CAJEWF010000010.1	RepeatMasker	Unknown	11090494	11090597	652	+	.	ID="RND-6_FAMILY-2397";Tend="998";Tstart="895";shortTE="F";uid="43f77eb6-4a8f-4b5e-bf0f-06be945dc9ff"
CAJEWF010000010.1	RepeatMasker	Unknown	11947286	11948724	11549	+	.	ID="RND-6_FAMILY-3088";Tend="4156";Tstart="2719";shortTE="F";uid="14c4dbf9-18cc-463c-8b6c-7dfacc7e629b"
CAJEWF010000010.1	RepeatMasker	DNA/CMC	7745137	7745373	1448	+	.	ID="RND-5_FAMILY-957";Tend="1094";Tstart="859";shortTE="F";uid="0220c2a4-f10d-48bc-b098-efbc831b3d42"
CAJEWF010000010.1	RepeatMasker	DNA/CMC-EnSpm	1328762	1329175	3208	+	.	ID="ENSPM-N3_BTA";Tend="414";Tstart="1";shortTE="F";uid="2d4e93de-6029-473d-ae6d-da98883cdd6c"
CAJEWF010000010.1	RepeatMasker	DNA/Maverick	6940782	6940991	1553	+	.	ID="RND-2_FAMILY-28";Tend="962";Tstart="753";shortTE="F";uid="6b911fb6-b870-45cd-9468-469bf1130b97"
CAJEWF010000010.1	RepeatMasker	RC/Helitron	5723849	5724726	5506	+	.	ID="RND-1_FAMILY-88";Tend="2115";Tstart="1211";shortTE="F";uid="bfaa9799-43d0-4211-843a-d125a85e1ac5"
CAJEWF010000010.1	RepeatMasker	DNA/hAT-Tip100	4822779	4823725	7233	+	.	ID="RND-1_FAMILY-5";Tend="2293";Tstart="1330";shortTE="F";uid="4dbbd247-89e7-42cf-ad77-473bb924fc58"
CAJEWF010000010.1	RepeatMasker	DNA/CMC-EnSpm	2598296	2598568	1469	+	.	ID="RND-2_FAMILY-41";Tend="1270";Tstart="1002";shortTE="F";uid="4b622313-7307-4637-91e9-33234ae75251"
CAJEWF010000010.1	RepeatMasker	LTR/Gypsy	9349519	9349751	1249	+	.	ID="RND-4_FAMILY-31";Tend="1356";Tstart="1108";shortTE="F";uid="f037c071-9253-49df-b65f-e964886fe7b8"
CAJEWF010000010.1	RepeatMasker	DNA/CMC-EnSpm	10946173	10946587	3556	+	.	ID="ENSPM-N3_BTA";Tend="414";Tstart="1";shortTE="F";uid="b89b017a-f4b4-4e52-8145-35e67577ce80"
CAJEWF010000010.1	RepeatMasker	DNA/CMC	6829992	6830241	1342	+	.	ID="RND-1_FAMILY-116";Tend="2545";Tstart="2295";shortTE="F";uid="7481c319-f506-4e18-a743-6a8c0bfec9df"
CAJEWF010000010.1	RepeatMasker	Unknown	4789244	4789398	559	+	.	ID="RND-4_FAMILY-384";Tend="965";Tstart="812";shortTE="F";uid="a12898ec-8f55-4f80-86b4-212a3b562ca9"
CAJEWF010000010.1	RepeatMasker	LINE/R1	10615943	10616228	419	+	.	ID="R1-2_BTA";Tend="3676";Tstart="3390";shortTE="F";uid="331eae76-c971-4a82-9a59-479ba2c5f16f"
CAJEWF010000010.1	RepeatMasker	DNA/CMC	9651353	9651650	1015	+	.	ID="RND-5_FAMILY-957";Tend="487";Tstart="190";shortTE="F";uid="eaea3393-3d1a-4275-a745-c590e30d685f"
CAJEWF010000010.1	RepeatMasker	DNA	4850528	4850667	520	+	.	ID="RND-3_FAMILY-152";Tend="1575";Tstart="1457";shortTE="F";uid="fac7339e-116a-4fbd-b517-90e9f900a6ff"
CAJEWF010000010.1	RepeatMasker	DNA	3058404	3058612	1007	+	.	ID="RND-3_FAMILY-135";Tend="1166";Tstart="944";shortTE="F";uid="c38d81b4-888a-438a-abca-f47b286d979c"
CAJEWF010000010.1	RepeatMasker	DNA/CMC-Transib	257769	257933	982	+	.	ID="RND-5_FAMILY-2303";Tend="932";Tstart="766";shortTE="F";uid="2400502e-8181-471c-9180-31238b439829"
CAJEWF010000010.1	RepeatMasker	Unknown	8124941	8125098	1027	+	.	ID="RND-1_FAMILY-199";Tend="1320";Tstart="1163";shortTE="F";uid="1b5ab96b-5e8a-44fc-af92-2b9c669671fa"
CAJEWF010000010.1	RepeatMasker	Unknown	3067057	3067316	1705	+	.	ID="RND-4_FAMILY-226";Tend="1221";Tstart="947";shortTE="F";uid="e1e43a95-d870-40bc-b50f-da1913b58470"
CAJEWF010000010.1	RepeatMasker	LTR/Gypsy	12376530	12376801	1595	+	.	ID="RND-1_FAMILY-255";Tend="1247";Tstart="975";shortTE="F";uid="10a2389b-38f0-4805-bf12-901d4385e654"
CAJEWF010000010.1	RepeatMasker	DNA/hAT?	8541432	8541742	2740	+	.	ID="HAT-N6_BTA";Tend="311";Tstart="1";shortTE="F";uid="ade62b16-74c0-44b0-95a7-19c378b36171"
CAJEWF010000010.1	RepeatMasker	LTR/Gypsy	6384394	6384687	681	+	.	ID="RND-5_FAMILY-4557";Tend="1819";Tstart="1522";shortTE="F";uid="4e15039b-066a-4799-b10f-8d4f06550d89"
CAJEWF010000010.1	RepeatMasker	DNA/CMC	237161	237418	775	+	.	ID="RND-1_FAMILY-303";Tend="1689";Tstart="1427";shortTE="F";uid="c4b20693-1569-407e-bb68-89a6ca99b549"
CAJEWF010000010.1	RepeatMasker	LTR/Gypsy	12739666	12739793	627	+	.	ID="RND-6_FAMILY-417";Tend="1038";Tstart="909";shortTE="F";uid="177b6553-f079-4fc5-a915-3037501dc86f"
CAJEWF010000010.1	RepeatMasker	DNA/CMC-EnSpm	2213769	2214028	1854	+	.	ID="RND-6_FAMILY-737";Tend="1150";Tstart="891";shortTE="F";uid="505296f0-079d-435a-aecc-181e06c14ac4"
CAJEWF010000010.1	RepeatMasker	DNA	10196156	10196657	4137	+	.	ID="DNA-1_BTA";Tend="498";Tstart="1";shortTE="F";uid="97762f32-739c-4821-8641-b4d402eaa6cf"
CAJEWF010000010.1	RepeatMasker	DNA/hAT-Tip100	11951619	11952424	6223	+	.	ID="RND-1_FAMILY-49";Tend="1864";Tstart="1037";shortTE="F";uid="0782dacc-c8c0-442a-a565-4949d893a6b0"
CAJEWF010000010.1	RepeatMasker	DNA/CMC-Chapaev-3	11420312	11420426	502	+	.	ID="RND-6_FAMILY-649";Tend="1922";Tstart="1805";shortTE="F";uid="6042e3a0-596d-4664-9811-e7893a6fa64d"
CAJEWF010000010.1	RepeatMasker	Unknown	12906490	12906700	1191	+	.	ID="RND-3_FAMILY-154";Tend="1205";Tstart="995";shortTE="F";uid="7f9b7270-eafd-4d4f-ba92-b5198be54dc1"
CAJEWF010000010.1	RepeatMasker	DNA	515307	515427	848	+	.	ID="DNA4-17B_BTA";Tend="124";Tstart="2";shortTE="F";uid="0eedf4b7-2a18-4aca-8770-6755401cfc5f"
CAJEWF010000010.1	RepeatMasker	DNA/CMC	159464	159774	2559	+	.	ID="RND-1_FAMILY-81";Tend="1262";Tstart="948";shortTE="F";uid="1ebb0bec-cb05-498a-91a2-e51e4404d908"
CAJEWF010000010.1	RepeatMasker	DNA	9562962	9563516	4518	+	.	ID="DNA-4_BTA";Tend="554";Tstart="2";shortTE="F";uid="22b827ea-4e9b-4ae7-84b0-71e9b15f40be"
CAJEWF010000010.1	RepeatMasker	DNA	6123586	6123942	1418	+	.	ID="RND-4_FAMILY-1880";Tend="1239";Tstart="896";shortTE="F";uid="960a7c41-2a34-46a1-9dff-5dbc7c23fe19"
CAJEWF010000010.1	RepeatMasker	Unknown	8972297	8972445	464	+	.	ID="RND-3_FAMILY-432";Tend="1111";Tstart="972";shortTE="F";uid="0447445e-13f9-4b44-994c-3762e05a6a23"
CAJEWF010000010.1	RepeatMasker	DNA	6178582	6179565	3877	+	.	ID="DNA-1_BTA";TEgroup="ctg_10%7CDNA-1_BTA%7C3";Tend="504";Tstart="1";shortTE="F";uid="31e5ea5a-f807-413e-95ba-55d0620a9585"
CAJEWF010000010.1	RepeatMasker	Unknown	2043625	2043948	1745	+	.	ID="RND-6_FAMILY-2397";Tend="1523";Tstart="1214";shortTE="F";uid="4cf4d341-4ca2-4c59-8d06-43ce90bcb2d6"
CAJEWF010000010.1	RepeatMasker	DNA/hAT?	2431215	2431454	1344	+	.	ID="HAT-N6_BTA";Tend="241";Tstart="1";shortTE="F";uid="e8c589b1-33ea-439f-9c1c-bab8f2d3917f"
CAJEWF010000010.1	RepeatMasker	RC/Helitron	7074484	7075236	3070	+	.	ID="HELITRON-N2_BTA";TEgroup="ctg_10%7CHELITRON-N2_BTA%7C3";Tend="821";Tstart="1";shortTE="F";uid="a5ae2a40-09ea-48fa-8072-8e35e64c596c"
CAJEWF010000010.1	RepeatMasker	Unknown	2551010	2551254	1290	+	.	ID="RND-1_FAMILY-119";Tend="1200";Tstart="906";shortTE="F";uid="b9841a1a-2154-4ed0-826e-60f464131f23"
CAJEWF010000010.1	RepeatMasker	DNA/hAT-Tip100	12959110	12959277	937	+	.	ID="RND-1_FAMILY-471";Tend="355";Tstart="186";shortTE="F";uid="06acf9f8-dceb-419d-8fb7-f063f4b9b305"
CAJEWF010000010.1	RepeatMasker	DNA	7758535	7758754	1442	+	.	ID="DNA-11_BTA";Tend="220";Tstart="1";shortTE="F";uid="f956c24a-27e3-42c2-924c-42a7c5264ea7"
CAJEWF010000010.1	RepeatMasker	DNA/hAT-Tip100	6023069	6023215	828	+	.	ID="RND-1_FAMILY-71";Tend="691";Tstart="544";shortTE="F";uid="42a46c1e-7951-4697-a82b-875a27e9fdc2"
CAJEWF010000010.1	RepeatMasker	RC/Helitron	4347376	4347672	721	+	.	ID="RND-6_FAMILY-894";Tend="1948";Tstart="1744";shortTE="F";uid="dafec0ce-a5ee-46cb-9f4c-362c024fee79"
CAJEWF010000010.1	RepeatMasker	Unknown	8784105	8784245	901	+	.	ID="RND-5_FAMILY-5118";Tend="1594";Tstart="1453";shortTE="F";uid="140835c2-7e00-491f-a49d-2eda16be2c90"
CAJEWF010000010.1	RepeatMasker	DNA	3699469	3703825	28497	+	.	ID="RND-6_FAMILY-116";TEgroup="ctg_10%7CRND-6_FAMILY-116%7C1";Tend="5038";Tstart="35";shortTE="F";uid="cab92120-9ec3-455a-b58c-a154711ad4b7"
CAJEWF010000010.1	RepeatMasker	DNA/CMC-EnSpm	6866157	6866311	1058	+	.	ID="RND-6_FAMILY-1912";Tend="1117";Tstart="953";shortTE="F";uid="e9e32068-dcb9-436d-adfe-a56ba3ef0228"
CAJEWF010000010.1	RepeatMasker	DNA/hAT-Tip100	6232639	6233027	2245	+	.	ID="RND-1_FAMILY-847";TEgroup="ctg_10%7CRND-1_FAMILY-847%7C1";Tend="1481";Tstart="1004";shortTE="F";uid="6d9bb8f1-dc99-44f3-8752-93dffffd95db"
CAJEWF010000010.1	RepeatMasker	RC/Helitron	1195675	1195839	673	+	.	ID="RND-6_FAMILY-631";Tend="1487";Tstart="1330";shortTE="F";uid="33c60403-0c2f-4534-b93d-d26103c9f440"
CAJEWF010000010.1	RepeatMasker	Unknown	8013826	8014335	4067	+	.	ID="RND-6_FAMILY-2136";Tend="1479";Tstart="971";shortTE="F";uid="bc6983dd-8612-414d-8587-89a78d2c0524"
CAJEWF010000010.1	RepeatMasker	DNA/TcMar-Mariner	8134489	8134737	1509	+	.	ID="RND-1_FAMILY-547";Tend="1178";Tstart="921";shortTE="F";uid="37639209-bd5c-4cfb-882e-0dea8493587a"
CAJEWF010000010.1	RepeatMasker	RC/Helitron	11168791	11168941	403	+	.	ID="RND-6_FAMILY-606";Tend="1958";Tstart="1815";shortTE="F";uid="3adac3e7-c786-424d-a312-d862df17e317"
CAJEWF010000010.1	RepeatMasker	RC/Helitron	4049350	4049613	1322	+	.	ID="RND-6_FAMILY-3076";Tend="968";Tstart="713";shortTE="F";uid="87a0fb12-b280-4050-92bb-3c00a0d80367"
CAJEWF010000010.1	RepeatMasker	LTR/Gypsy	1739360	1739620	1297	+	.	ID="RND-6_FAMILY-1649";Tend="1403";Tstart="1145";shortTE="F";uid="99df9d6c-ff7f-4ac4-aaae-d4e16907fd31"
CAJEWF010000010.1	RepeatMasker	DNA	10818668	10818802	526	+	.	ID="RND-6_FAMILY-11069";Tend="1030";Tstart="900";shortTE="F";uid="d8178c33-ddf1-48d4-8ca1-7f724a87aecf"
CAJEWF010000010.1	RepeatMasker	DNA/CMC-Transib	337482	337644	1052	+	.	ID="RND-5_FAMILY-2303";Tend="929";Tstart="767";shortTE="F";uid="1aa5a70f-3cc0-48b9-9078-59b65fe462f7"
CAJEWF010000010.1	RepeatMasker	Unknown	4127802	4127981	1591	+	.	ID="RND-6_FAMILY-630";Tend="1105";Tstart="926";shortTE="F";uid="5e0ce904-389e-4c52-ac45-5b89fafc84d0"
CAJEWF010000010.1	RepeatMasker	LINE/L2	7684437	7684658	1485	+	.	ID="RND-4_FAMILY-328";Tend="1120";Tstart="898";shortTE="F";uid="ba1e47ed-6474-4d48-b680-e70e646abacf"
CAJEWF010000010.1	RepeatMasker	Unknown	1320588	1320805	808	+	.	ID="RND-6_FAMILY-1712";Tend="1205";Tstart="942";shortTE="F";uid="49bf20cd-144e-495b-8450-96e52234f851"
CAJEWF010000010.1	RepeatMasker	DNA	6265674	6265831	868	+	.	ID="RND-6_FAMILY-2621";Tend="4160";Tstart="4004";shortTE="F";uid="c36a74e4-8c78-41e8-b6f2-78c447450493"
CAJEWF010000010.1	RepeatMasker	LINE/L2	2241948	2242245	530	+	.	ID="DAPHNE-2_BTA";Tend="4918";Tstart="4653";shortTE="F";uid="561399b4-c978-4c44-b989-7e7f22412a75"
CAJEWF010000010.1	RepeatMasker	Unknown	7738822	7739037	861	+	.	ID="RND-4_FAMILY-1179";Tend="1146";Tstart="930";shortTE="F";uid="c411af7d-bfa0-468b-9050-141aa87ed6d9"
CAJEWF010000010.1	RepeatMasker	DNA/Crypton-V	1532499	1534694	10798	+	.	ID="rnd-1_family-470";Tend="2144";Tstart="734";shortTE="F";uid="7f9b6fcf-ccd5-4b73-8971-118e73a501cb"
CAJEWF010000010.1	RepeatMasker	DNA	3087347	3087606	1439	+	.	ID="RND-2_FAMILY-23";Tend="1193";Tstart="918";shortTE="F";uid="ab6703a4-c4e1-4aeb-a9c2-9e9552f6881b"
CAJEWF010000010.1	RepeatMasker	Unknown	263442	263646	906	+	.	ID="RND-6_FAMILY-1734";Tend="1166";Tstart="964";shortTE="F";uid="6eaa2ac5-a988-43af-bc70-3511eaccf5f4"
CAJEWF010000010.1	RepeatMasker	LINE/RTE-BovB	6357418	6357614	996	+	.	ID="RND-6_FAMILY-7272";Tend="3997";Tstart="3800";shortTE="F";uid="3f5ab860-9f9d-4b24-9a8a-caa56dfd25c9"
CAJEWF010000010.1	RepeatMasker	LTR/Gypsy	5935071	5935340	1331	+	.	ID="RND-3_FAMILY-29";Tend="1346";Tstart="1067";shortTE="F";uid="3ffa3034-6112-453a-9ce9-7c23e96f3e66"
CAJEWF010000010.1	RepeatMasker	RC/Helitron	1196329	1196509	645	+	.	ID="RND-6_FAMILY-631";Tend="1507";Tstart="1329";shortTE="F";uid="b0881daf-7a76-4c34-a51c-2da66f4dd154"
CAJEWF010000010.1	RepeatMasker	LTR/Gypsy	11041928	11042401	2226	+	.	ID="RND-6_FAMILY-417";Tend="1401";Tstart="902";shortTE="F";uid="5e654d67-cd67-4509-b001-0ebed508671c"
CAJEWF010000010.1	RepeatMasker	LTR/Gypsy	8461192	8461447	1087	+	.	ID="RND-6_FAMILY-417";Tend="1164";Tstart="907";shortTE="F";uid="717ac0ca-2bdc-4ce5-b10e-f43eebf037e3"
CAJEWF010000010.1	RepeatMasker	DNA/Sola-2	8472634	8472884	1228	+	.	ID="RND-6_FAMILY-443";Tend="2605";Tstart="2356";shortTE="F";uid="668e3ea8-e21d-4052-8394-70b8200cde62"
CAJEWF010000010.1	RepeatMasker	LTR/Gypsy	9731500	9731662	876	+	.	ID="RND-6_FAMILY-1649";Tend="1165";Tstart="997";shortTE="F";uid="cb833aed-f623-4f4d-b0a6-40880072f2d8"
CAJEWF010000010.1	RepeatMasker	DNA	1675735	1676066	1856	+	.	ID="RND-4_FAMILY-211";Tend="1321";Tstart="988";shortTE="F";uid="a7f52cf2-079d-4024-8922-b0e1f8217f60"
CAJEWF010000010.1	RepeatMasker	Unknown	11543349	11543584	1284	+	.	ID="RND-5_FAMILY-1778";Tend="1134";Tstart="899";shortTE="F";uid="67e5cd27-5744-4a79-bb55-e9af5585758a"
CAJEWF010000010.1	RepeatMasker	DNA/CMC	10277093	10277321	1118	+	.	ID="enspm-n1_bta";Tend="222";Tstart="46";shortTE="F";uid="0cd96dde-f989-482f-a981-915c96616262"
CAJEWF010000010.1	RepeatMasker	DNA/hAT-Tip100	12116997	12117204	1167	+	.	ID="RND-5_FAMILY-3523";Tend="900";Tstart="682";shortTE="F";uid="5dc2401a-98a4-4556-acc0-99f8d0973409"
CAJEWF010000010.1	RepeatMasker	Unknown	8686040	8686160	589	+	.	ID="RND-6_FAMILY-2000";Tend="1244";Tstart="1136";shortTE="F";uid="73da6e30-16ba-49d6-aa94-abf5aa9feaf9"
CAJEWF010000010.1	RepeatMasker	RC/Helitron	724230	724401	850	+	.	ID="RND-4_FAMILY-1349";Tend="1390";Tstart="1216";shortTE="F";uid="7419b2e3-4e8f-4575-a736-dfd2462bb358"
CAJEWF010000010.1	RepeatMasker	DNA	11179960	11180068	794	+	.	ID="RND-4_FAMILY-183";Tend="989";Tstart="886";shortTE="F";uid="9ebafba0-22f5-4dab-aa89-267503912ebe"
CAJEWF010000010.1	RepeatMasker	Unknown	72811	72972	961	+	.	ID="RND-6_FAMILY-2397";Tend="1068";Tstart="907";shortTE="F";uid="e37f22dd-ec62-470f-8651-8028257a516e"
CAJEWF010000010.1	RepeatMasker	DNA	8655257	8655512	704	+	.	ID="RND-1_FAMILY-752";Tend="1193";Tstart="914";shortTE="F";uid="8f343910-7a3d-4af9-89b2-fefdc9274555"
CAJEWF010000010.1	RepeatMasker	DNA/CMC	9560420	9560644	1765	+	.	ID="ENSPM-N1_BTA";Tend="228";Tstart="1";shortTE="F";uid="2851e947-f8d4-437b-b6d5-9e8a28e2a81d"
CAJEWF010000010.1	RepeatMasker	DNA	3496748	3497194	3318	+	.	ID="DNA-1_BTA";Tend="444";Tstart="1";shortTE="F";uid="e70903cd-37db-4f3a-ba1d-048a00691af8"
CAJEWF010000010.1	RepeatMasker	Unknown	1881169	1881356	1039	+	.	ID="RND-6_FAMILY-1750";Tend="1218";Tstart="1106";shortTE="F";uid="e25daf94-a63f-4496-8ed8-9180f1c0144f"
CAJEWF010000010.1	RepeatMasker	LTR/Pao	720724	721090	1640	+	.	ID="RND-5_FAMILY-543";Tend="1377";Tstart="1007";shortTE="F";uid="66834389-70bf-4735-a65e-8a9dd164cd10"
CAJEWF010000010.1	RepeatMasker	DNA	12576569	12576824	1805	+	.	ID="DNA-5_BTA";Tend="255";Tstart="1";shortTE="F";uid="e45ce12f-a1d2-403a-9ed3-e69f7a747174"
CAJEWF010000010.1	RepeatMasker	Unknown	11269651	11269868	1324	+	.	ID="RND-1_FAMILY-131";Tend="1157";Tstart="948";shortTE="F";uid="3d0c1d08-f4bc-48b8-932a-954ee841cadb"
CAJEWF010000010.1	RepeatMasker	DNA	11094771	11094970	934	+	.	ID="RND-4_FAMILY-1880";Tend="1165";Tstart="967";shortTE="F";uid="c5ece576-e268-4d42-af7b-2d8a4f030e5a"
CAJEWF010000010.1	RepeatMasker	LTR/Gypsy	2201756	2202276	1510	+	.	ID="RND-5_FAMILY-1051";Tend="1167";Tstart="653";shortTE="F";uid="0f8e94ff-2042-457d-a521-eeabf457071f"
CAJEWF010000010.1	RepeatMasker	LINE/I-Jockey	4354152	4354338	700	+	.	ID="RND-4_FAMILY-1190";Tend="1240";Tstart="1069";shortTE="F";uid="cc0eede3-f4db-41cc-b8ca-e331d73bbfb9"
CAJEWF010000010.1	RepeatMasker	Unknown	7790718	7790829	547	+	.	ID="RND-6_FAMILY-628";Tend="1113";Tstart="1003";shortTE="F";uid="86e9b42d-31fa-4567-8f23-4bd4441a9bd8"
CAJEWF010000010.1	RepeatMasker	DNA/TcMar-Pogo	5096324	5096890	4001	+	.	ID="RND-1_FAMILY-572";Tend="1533";Tstart="938";shortTE="F";uid="5c37505b-23b8-48d1-a33e-e680550fe3e2"
CAJEWF010000010.1	RepeatMasker	DNA/CMC-EnSpm	8390509	8390921	3304	+	.	ID="ENSPM-N3_BTA";Tend="414";Tstart="1";shortTE="F";uid="0df63181-486b-46f1-818a-e67e7e285551"
CAJEWF010000010.1	RepeatMasker	Unknown	8156853	8157083	761	+	.	ID="RND-1_FAMILY-134";Tend="1202";Tstart="951";shortTE="F";uid="4d9682f1-cc30-4d19-acd0-c204d9007392"
CAJEWF010000010.1	RepeatMasker	DNA	9393256	9393416	410	+	.	ID="DNA-5_BTA";Tend="236";Tstart="76";shortTE="F";uid="d8e44975-57f8-457e-809b-4eb2fee4cdeb"
CAJEWF010000010.1	RepeatMasker	DNA	8181718	8182019	1474	+	.	ID="RND-5_FAMILY-1477";TEgroup="ctg_10%7CRND-5_FAMILY-1477%7C3";Tend="1136";Tstart="900";shortTE="F";uid="4c004798-be93-4d36-beb4-68a7bf69293c"
CAJEWF010000010.1	RepeatMasker	LTR/Pao	1462325	1462551	870	+	.	ID="RND-5_FAMILY-543";Tend="1340";Tstart="1098";shortTE="F";uid="2190f74a-7b9b-4e4b-b355-d743b421cd42"
CAJEWF010000010.1	RepeatMasker	DNA	5183587	5183804	1732	+	.	ID="DNA-1_BTA";Tend="219";Tstart="1";shortTE="F";uid="f43daae2-cdb3-4e26-9998-36e7413071d0"
CAJEWF010000010.1	RepeatMasker	DNA	104186	104686	4083	+	.	ID="DNA-1_BTA";Tend="504";Tstart="1";shortTE="F";uid="c379dcf8-c5d9-469e-a25d-86a3313efbdd"
CAJEWF010000010.1	RepeatMasker	DNA/hAT-hATm	9349348	9349524	832	+	.	ID="RND-6_FAMILY-448";Tend="3182";Tstart="3004";shortTE="F";uid="4981eeaf-a643-4892-badb-f89b35ee13bd"
CAJEWF010000010.1	RepeatMasker	Unknown	4398797	4398928	1139	+	.	ID="RND-1_FAMILY-445";Tend="1022";Tstart="891";shortTE="F";uid="895efa6f-8fff-4d9e-8781-3d9052ec1ea0"
CAJEWF010000010.1	RepeatMasker	Unknown	6937256	6937455	1461	+	.	ID="RND-6_FAMILY-595";Tend="1057";Tstart="847";shortTE="F";uid="e8ea27af-96a1-4b03-8803-a6955ec8440d"
CAJEWF010000010.1	RepeatMasker	DNA/CMC-Transib	5018394	5018554	1065	+	.	ID="RND-5_FAMILY-2303";Tend="930";Tstart="769";shortTE="F";uid="361f61b7-0af0-494d-b7cb-af7ddbc47b65"
CAJEWF010000010.1	RepeatMasker	DNA	12872925	12873063	950	+	.	ID="dna4-17b_bta";Tend="276";Tstart="153";shortTE="F";uid="8ec05eca-80b6-44f3-af16-9c112013d353"
CAJEWF010000010.1	RepeatMasker	Unknown	4805265	4805383	521	+	.	ID="RND-6_FAMILY-11";Tend="1092";Tstart="960";shortTE="F";uid="1350aa41-3afe-4114-bd3a-573ed9b4b596"
CAJEWF010000010.1	RepeatMasker	RC/Helitron	724655	725440	4033	+	.	ID="RND-4_FAMILY-1349";Tend="2155";Tstart="1388";shortTE="F";uid="161f2232-4e76-4f9d-8b91-08cc2e005206"
CAJEWF010000010.1	RepeatMasker	RC/Helitron	770575	770813	1164	+	.	ID="RND-1_FAMILY-122";Tend="2933";Tstart="2687";shortTE="F";uid="58e68001-adb2-4080-8ed9-169ece205b18"
CAJEWF010000010.1	RepeatMasker	DNA/CMC-EnSpm	5891836	5892124	1892	+	.	ID="RND-5_FAMILY-135";Tend="1216";Tstart="916";shortTE="F";uid="704b1559-1a1a-4c4f-a76f-a819d896b397"
CAJEWF010000010.1	RepeatMasker	DNA/hAT?	2704743	2705042	811	+	.	ID="RND-6_FAMILY-77";TEgroup="ctg_10%7CRND-6_FAMILY-77%7C2";Tend="1593";Tstart="890";shortTE="F";uid="e7a6fffc-a31f-48ed-a80e-750124643331"
CAJEWF010000010.1	RepeatMasker	DNA/hAT-Tip100	2022727	2022887	1385	+	.	ID="RND-4_FAMILY-272";Tend="1034";Tstart="876";shortTE="F";uid="50e53943-d21e-4f62-8389-79fa74039384"
CAJEWF010000010.1	RepeatMasker	Unknown	11005152	11005340	932	+	.	ID="RND-1_FAMILY-96";Tend="1256";Tstart="1054";shortTE="F";uid="aa4e8b1c-8850-4ca9-97f6-1ecd2c3fde3f"
CAJEWF010000010.1	RepeatMasker	Unknown	11647697	11647964	1822	+	.	ID="RND-3_FAMILY-43";Tend="1221";Tstart="959";shortTE="F";uid="d5c32a43-e8de-4137-ad08-b3d990204fbf"
CAJEWF010000010.1	RepeatMasker	DNA/CMC	2403154	2403399	1720	+	.	ID="enspm-n2_bta";Tend="212";Tstart="1";shortTE="F";uid="6fed3059-ce4f-4b6a-827d-c7fe263f7419"
CAJEWF010000010.1	RepeatMasker	DNA/CMC-EnSpm	8992282	8992525	1133	+	.	ID="RND-1_FAMILY-56";Tend="1151";Tstart="906";shortTE="F";uid="b27e33e4-af8b-4585-acd6-f029980d28e3"
CAJEWF010000010.1	RepeatMasker	DNA	1387955	1388082	477	+	.	ID="RND-2_FAMILY-6";Tend="1256";Tstart="1141";shortTE="F";uid="a387531f-b304-4e54-be30-f2232e77e09c"
CAJEWF010000010.1	RepeatMasker	LTR/Gypsy	9236561	9236665	531	+	.	ID="RND-3_FAMILY-443";Tend="946";Tstart="842";shortTE="F";uid="3ab729fd-28f3-421b-881a-a7e62a64e59f"
CAJEWF010000010.1	RepeatMasker	Unknown	6998140	6998372	902	+	.	ID="RND-1_FAMILY-108";Tend="1192";Tstart="960";shortTE="F";uid="0005c182-aa99-4bbe-a1a8-3cf9a04f7d62"
CAJEWF010000010.1	RepeatMasker	Unknown	10273669	10274072	1091	+	.	ID="RND-5_FAMILY-2997";TEgroup="ctg_10%7CRND-5_FAMILY-2997%7C1";Tend="1011";Tstart="724";shortTE="F";uid="d427d76f-022c-4442-9c9b-d3924c0199fb"
CAJEWF010000010.1	RepeatMasker	DNA	4244698	4244875	840	+	.	ID="DNA-5_BTA";Tend="178";Tstart="1";shortTE="F";uid="abef6588-10b1-450c-8a13-15673cb56cbc"
CAJEWF010000010.1	RepeatMasker	Unknown	5844207	5844402	1137	+	.	ID="RND-1_FAMILY-40";Tend="1161";Tstart="966";shortTE="F";uid="5c7fd310-f11c-47d7-9fe1-17bd7b49509c"
CAJEWF010000010.1	RepeatMasker	Unknown	1652433	1652616	873	+	.	ID="RND-6_FAMILY-2397";Tend="1530";Tstart="1356";shortTE="F";uid="5128850a-8275-4bb3-8496-ee0798bfb29a"
CAJEWF010000010.1	RepeatMasker	LINE/RTE-BovB	6863895	6865007	7978	+	.	ID="RND-1_FAMILY-596";Tend="4009";Tstart="2895";shortTE="F";uid="2ffd2149-3954-4bff-b469-f1c538a7d8c2"
CAJEWF010000010.1	RepeatMasker	LTR/Gypsy	3743212	3743376	1117	+	.	ID="RND-6_FAMILY-1649";Tend="1137";Tstart="971";shortTE="F";uid="892c3ae0-8a5e-4706-b9c1-955d5600f14a"
CAJEWF010000010.1	RepeatMasker	LINE/I	818745	818866	788	+	.	ID="RND-6_FAMILY-27";Tend="1158";Tstart="1037";shortTE="F";uid="da392a6b-0acd-42b3-83b5-b2afda9a5841"
CAJEWF010000010.1	RepeatMasker	Unknown	10654610	10654714	771	+	.	ID="RND-1_FAMILY-377";Tend="1291";Tstart="1187";shortTE="F";uid="ba229a35-0cfc-48ca-98f6-891d4abb0d44"
CAJEWF010000010.1	RepeatMasker	DNA/CMC-EnSpm	11624338	11624598	1855	+	.	ID="RND-6_FAMILY-737";Tend="1150";Tstart="890";shortTE="F";uid="380d7b22-2a81-41a1-94e0-49aaa67d641f"
CAJEWF010000010.1	RepeatMasker	LTR/Gypsy	6990976	6991239	2044	+	.	ID="RND-5_FAMILY-1051";Tend="1453";Tstart="1189";shortTE="F";uid="822ba57f-84d9-455d-9567-264f6e53b267"
CAJEWF010000010.1	RepeatMasker	Unknown	7934196	7934319	579	+	.	ID="RND-1_FAMILY-40";Tend="1166";Tstart="1040";shortTE="F";uid="53559887-2cf8-4f29-8c9f-3098879269a2"
CAJEWF010000010.1	RepeatMasker	LTR/Gypsy	8097278	8097400	562	+	.	ID="RND-4_FAMILY-369";Tend="1059";Tstart="914";shortTE="F";uid="59ab6b0c-a812-4afa-a846-8ec62f8ffd46"
CAJEWF010000010.1	RepeatMasker	DNA	7899435	7899971	2731	+	.	ID="DNA-4_BTA";Tend="554";Tstart="27";shortTE="F";uid="6b988a11-4164-402c-b264-91a3705f46f3"
CAJEWF010000010.1	RepeatMasker	DNA/Kolobok	9231511	9231672	548	+	.	ID="RND-6_FAMILY-8584";Tend="4356";Tstart="4199";shortTE="F";uid="2ed7d162-9474-46ae-a314-a10cd85ad862"
CAJEWF010000010.1	RepeatMasker	DNA	8775413	8775699	2486	+	.	ID="DNA-1_BTA";Tend="504";Tstart="217";shortTE="F";uid="68ad74df-9763-443b-8256-1d1a95be79f1"
CAJEWF010000010.1	RepeatMasker	DNA/CMC-EnSpm	11348598	11348820	1333	+	.	ID="RND-6_FAMILY-7144";Tend="1198";Tstart="970";shortTE="F";uid="cdda0bf3-e51a-4ae7-9c67-e76611bdfa51"
CAJEWF010000010.1	RepeatMasker	LTR/Pao	8192599	8192715	482	+	.	ID="RND-6_FAMILY-82";Tend="2957";Tstart="2839";shortTE="F";uid="01ac319b-bdff-46a5-abc5-a0be4b8e58e1"
CAJEWF010000010.1	RepeatMasker	Unknown	5058802	5059090	2020	+	.	ID="RND-5_FAMILY-38";Tend="1229";Tstart="948";shortTE="F";uid="952f0b8f-b041-4ab8-bb34-48191506c35b"
CAJEWF010000010.1	RepeatMasker	DNA	10935149	10935276	912	+	.	ID="RND-6_FAMILY-11069";Tend="1028";Tstart="901";shortTE="F";uid="3717cd77-bc66-4625-8477-8acde635b907"
CAJEWF010000010.1	RepeatMasker	Unknown	7866637	7867115	1747	+	.	ID="RND-6_FAMILY-16091";Tend="1948";Tstart="1136";shortTE="F";uid="bb62ea9f-052e-4571-b119-2749ca1f8186"
CAJEWF010000010.1	RepeatMasker	Unknown	7529866	7530105	1357	+	.	ID="RND-3_FAMILY-154";Tend="1206";Tstart="961";shortTE="F";uid="a1c79540-d7c6-470f-bd02-4ab5a2f4320f"
CAJEWF010000010.1	RepeatMasker	DNA	9779318	9779870	4302	+	.	ID="DNA-4_BTA";Tend="553";Tstart="1";shortTE="F";uid="3349632e-573c-4131-891b-5bdc2dd3ae0c"
CAJEWF010000010.1	RepeatMasker	DNA	6370556	6374490	34404	+	.	ID="RND-1_FAMILY-604";Tend="4621";Tstart="691";shortTE="F";uid="33ef37a4-5465-4884-9644-31c567e6a8b5"
CAJEWF010000010.1	RepeatMasker	Unknown	9250810	9250925	881	+	.	ID="RND-1_FAMILY-585";Tend="1583";Tstart="1468";shortTE="F";uid="a6fd60ce-7c71-4335-862b-769eb6d9c8aa"
CAJEWF010000010.1	RepeatMasker	DNA/TcMar-Tc1	11816174	11817169	8601	+	.	ID="MARINER-N1_BTA";Tend="998";Tstart="1";shortTE="F";uid="8e408554-de77-4b89-b504-bd5af4e440b7"
CAJEWF010000010.1	RepeatMasker	DNA	7904784	7905287	3975	+	.	ID="DNA-1_BTA";Tend="504";Tstart="1";shortTE="F";uid="61edc0e9-47f3-4e90-a7e1-605d994a9978"
CAJEWF010000010.1	RepeatMasker	DNA/CMC-Chapaev-3	2174354	2174516	884	+	.	ID="RND-6_FAMILY-649";Tend="1925";Tstart="1768";shortTE="F";uid="8afcc3df-13a3-49ae-a013-6abbd46f1bef"
CAJEWF010000010.1	RepeatMasker	DNA	4288194	4294624	54752	+	.	ID="RND-1_FAMILY-770";Tend="6661";Tstart="244";shortTE="F";uid="190c3ae8-b612-424b-b60d-a6be8ac84376"
CAJEWF010000010.1	RepeatMasker	RC/Helitron	4266820	4267056	947	+	.	ID="RND-1_FAMILY-52";Tend="631";Tstart="397";shortTE="F";uid="d573b328-41de-41c0-84e8-65f7b3c7491b"
CAJEWF010000010.1	RepeatMasker	DNA/Maverick	8788196	8788497	1956	+	.	ID="RND-2_FAMILY-28";Tend="1064";Tstart="738";shortTE="F";uid="41171bf0-432b-464a-9d31-fbd5c16e1c7f"
CAJEWF010000010.1	RepeatMasker	DNA	10506277	10506860	3718	+	.	ID="DNA-4_BTA";Tend="554";Tstart="1";shortTE="F";uid="3980dd87-7bc5-4aaf-8d49-5a07b1319a71"
CAJEWF010000010.1	RepeatMasker	DNA	12622887	12623157	1460	+	.	ID="RND-1_FAMILY-59";Tend="1244";Tstart="984";shortTE="F";uid="ccbdc8da-c7ec-44d4-a51e-641ec23df750"
CAJEWF010000010.1	RepeatMasker	DNA	5320317	5320448	719	+	.	ID="RND-5_FAMILY-971";Tend="1296";Tstart="1187";shortTE="F";uid="2c9d4018-1b9d-44a4-8ff6-b128cf98e7cd"
CAJEWF010000010.1	RepeatMasker	DNA	1203412	1203643	842	+	.	ID="RND-1_FAMILY-136";Tend="1203";Tstart="985";shortTE="F";uid="3e6bc4ed-9a9d-4170-ae3b-f82fb88a701f"
CAJEWF010000010.1	RepeatMasker	DNA/hAT?	5191737	5192048	2450	+	.	ID="HAT-N6_BTA";Tend="311";Tstart="1";shortTE="F";uid="94908310-ca81-4a15-ae2b-1d1f7b519399"
CAJEWF010000010.1	RepeatMasker	DNA/Kolobok	8635488	8635661	1049	+	.	ID="RND-6_FAMILY-2985";Tend="2798";Tstart="2626";shortTE="F";uid="744ce327-7464-46ff-98c7-e21d40af19c8"
CAJEWF010000010.1	RepeatMasker	LTR/Gypsy	4769136	4769241	527	+	.	ID="RND-3_FAMILY-29";Tend="919";Tstart="810";shortTE="F";uid="ba36264d-6d75-4233-82a6-73dee700a042"
CAJEWF010000010.1	RepeatMasker	DNA/CMC-EnSpm	9310124	9310446	2477	+	.	ID="ENSPM-N3_BTA";Tend="414";Tstart="92";shortTE="F";uid="f7bd5310-517f-4a65-a4c3-7201f0edabdc"
CAJEWF010000010.1	RepeatMasker	DNA/CMC-EnSpm	8538419	8538532	621	+	.	ID="RND-6_FAMILY-10526";Tend="1243";Tstart="1118";shortTE="F";uid="c0f5b3f5-98be-418c-92a8-08d077e49ede"
CAJEWF010000010.1	RepeatMasker	RC/Helitron	3309726	3309845	721	+	.	ID="RND-5_FAMILY-142";Tend="1006";Tstart="887";shortTE="F";uid="9c3d1122-5482-43b0-9b01-100af62bcb9c"
CAJEWF010000010.1	RepeatMasker	DNA/CMC-EnSpm	4563523	4563740	1148	+	.	ID="RND-2_FAMILY-41";Tend="1262";Tstart="1048";shortTE="F";uid="40986911-d2fc-4437-9243-b8eac1884255"
CAJEWF010000010.1	RepeatMasker	DNA	7767354	7767454	537	+	.	ID="RND-6_FAMILY-116";Tend="5028";Tstart="4926";shortTE="F";uid="8e33fb07-5448-46cc-865b-c7f50b304132"
CAJEWF010000010.1	RepeatMasker	DNA	2094531	2094639	408	+	.	ID="DNA-3_BTA";Tend="1975";Tstart="1870";shortTE="F";uid="83cda224-a6b3-4335-9e86-b421b3a7b273"
CAJEWF010000010.1	RepeatMasker	DNA	8556541	8556806	2129	+	.	ID="RND-5_FAMILY-2645";Tend="1268";Tstart="1003";shortTE="F";uid="589800da-21d3-4fe5-9da8-5409814f313a"
CAJEWF010000010.1	RepeatMasker	LTR/Gypsy	785895	786035	407	+	.	ID="RND-6_FAMILY-4518";Tend="998";Tstart="858";shortTE="F";uid="c060c32d-cf8e-4f4f-b48b-d0922e825596"
CAJEWF010000010.1	RepeatMasker	Unknown	12766634	12766745	754	+	.	ID="RND-4_FAMILY-29";Tend="797";Tstart="686";shortTE="F";uid="7719dcd0-db33-4a23-88ec-407a57d9fef7"
CAJEWF010000010.1	RepeatMasker	Unknown	6096513	6096978	3115	+	.	ID="RND-6_FAMILY-830";Tend="1257";Tstart="803";shortTE="F";uid="2a63bd35-8fb0-4c5a-a833-acf109d25ac3"
CAJEWF010000010.1	RepeatMasker	DNA	6125294	6125456	1070	+	.	ID="DNA-11_BTA";Tend="438";Tstart="275";shortTE="F";uid="889d8b89-5781-409a-8d34-b3e601ced34e"
CAJEWF010000010.1	RepeatMasker	Unknown	7291475	7291684	1633	+	.	ID="RND-1_FAMILY-893";Tend="1186";Tstart="977";shortTE="F";uid="605a7cf2-986e-440f-83f0-74ce63d99455"
CAJEWF010000010.1	RepeatMasker	RC/Helitron	6135115	6135539	1373	+	.	ID="RND-4_FAMILY-1138";Tend="1284";Tstart="851";shortTE="F";uid="2c065710-a100-4603-9681-083ad51317ab"
CAJEWF010000010.1	RepeatMasker	Unknown	1928934	1929102	1315	+	.	ID="RND-2_FAMILY-63";Tend="1038";Tstart="870";shortTE="F";uid="1354bb05-83fe-459f-a2ad-f8a52b9a577a"
CAJEWF010000010.1	RepeatMasker	Unknown	12576201	12576555	1062	+	.	ID="RND-4_FAMILY-315";Tend="1232";Tstart="936";shortTE="F";uid="697a8e44-1320-4149-a46a-00282f93b43a"
CAJEWF010000010.1	RepeatMasker	Unknown	831536	831654	427	+	.	ID="RND-1_FAMILY-27";Tend="1002";Tstart="889";shortTE="F";uid="3602f471-6db1-4e02-bce4-197f3fbbb4b7"
CAJEWF010000010.1	RepeatMasker	Unknown	10943343	10943517	881	+	.	ID="RND-5_FAMILY-38";Tend="1230";Tstart="1047";shortTE="F";uid="acdffdbd-d5f5-47ab-ba8c-35ff64be775c"
CAJEWF010000010.1	RepeatMasker	DNA/PIF-Spy	1434281	1434493	769	+	.	ID="RND-1_FAMILY-355";Tend="1435";Tstart="1223";shortTE="F";uid="58697653-887d-4d4c-b31c-2dab29574d8e"
CAJEWF010000010.1	RepeatMasker	DNA/CMC	3179632	3179893	1436	+	.	ID="RND-1_FAMILY-93";Tend="1277";Tstart="1033";shortTE="F";uid="c8bd9847-bfcf-4636-9ec4-c7570bcb0879"
CAJEWF010000010.1	RepeatMasker	DNA	1755054	1755533	586	+	.	ID="RND-3_FAMILY-152";TEgroup="ctg_10%7CRND-3_FAMILY-152%7C2";Tend="1421";Tstart="1065";shortTE="F";uid="db2f9097-3853-4f97-812b-2ae6e753b14e"
CAJEWF010000010.1	RepeatMasker	Unknown	4622833	4622998	1386	+	.	ID="RND-6_FAMILY-11";Tend="1076";Tstart="911";shortTE="F";uid="1300fdf8-c74d-4a4c-85d5-91fbd9eee82f"
CAJEWF010000010.1	RepeatMasker	DNA/CMC-Transib	3147787	3147933	1081	+	.	ID="RND-5_FAMILY-2303";Tend="927";Tstart="781";shortTE="F";uid="782199af-12d7-4d9c-99fe-4c7982a8d536"
CAJEWF010000010.1	RepeatMasker	DNA/PIF-Spy	5545918	5546118	646	+	.	ID="ISL2EU-2_BTA";Tend="199";Tstart="10";shortTE="F";uid="68a4f3b3-8a59-4606-a024-c688744489f2"
CAJEWF010000010.1	RepeatMasker	DNA/Sola-2	2959890	2961361	13253	+	.	ID="RND-1_FAMILY-272";Tend="2172";Tstart="702";shortTE="F";uid="c35c6f3e-6efc-41fb-8687-88bbd1737201"
CAJEWF010000010.1	RepeatMasker	DNA/Maverick	4886290	4886676	457	+	.	ID="POLINTON-5_PBA";Tend="7678";Tstart="7295";shortTE="F";uid="75de05cc-f465-4064-bb4d-4117f51f794e"
CAJEWF010000010.1	RepeatMasker	LTR/Gypsy	8856310	8856628	675	+	.	ID="RND-5_FAMILY-56";Tend="1062";Tstart="739";shortTE="F";uid="19e311d4-41c5-4ced-8784-b8ecd84d6549"
CAJEWF010000010.1	RepeatMasker	DNA/CMC-EnSpm	3997925	3998115	1368	+	.	ID="RND-6_FAMILY-1912";Tend="1116";Tstart="926";shortTE="F";uid="52664421-4f0c-481a-bd86-839fb2009506"
CAJEWF010000010.1	RepeatMasker	DNA/CMC-EnSpm	7640914	7641109	447	+	.	ID="RND-6_FAMILY-1912";Tend="1153";Tstart="952";shortTE="F";uid="0d3d07c5-2f31-4dc1-83be-43f1e9242233"
CAJEWF010000010.1	RepeatMasker	Unknown	3029716	3029914	898	+	.	ID="RND-6_FAMILY-1734";Tend="1164";Tstart="978";shortTE="F";uid="1ef96e85-d4b7-46f1-82f2-2cc0094d6c91"
CAJEWF010000010.1	RepeatMasker	LINE/RTE-BovB	3456799	3456939	456	+	.	ID="RND-6_FAMILY-5298";Tend="3842";Tstart="3703";shortTE="F";uid="02ff94a0-d458-4f9e-824c-50e07e55016d"
CAJEWF010000010.1	RepeatMasker	LTR/Gypsy	367438	368111	1456	+	.	ID="RND-3_FAMILY-25";Tend="1750";Tstart="1085";shortTE="F";uid="9c588629-639e-4774-837e-4da6e001694a"
CAJEWF010000010.1	RepeatMasker	Unknown	6045210	6045456	1564	+	.	ID="RND-5_FAMILY-1778";Tend="1152";Tstart="905";shortTE="F";uid="25392a06-dcbd-40ce-9640-70d4f186497b"
CAJEWF010000010.1	RepeatMasker	LTR/Gypsy	11684273	11684563	1679	+	.	ID="RND-5_FAMILY-1051";Tend="1219";Tstart="932";shortTE="F";uid="ffb3aae4-1ecd-4c6c-8bb5-923fc7f425d3"
CAJEWF010000010.1	RepeatMasker	LTR/Pao	865893	866014	892	+	.	ID="RND-4_FAMILY-367";Tend="1511";Tstart="1390";shortTE="F";uid="51bf7fbd-807f-4479-802c-7c94178a02be"
CAJEWF010000010.1	RepeatMasker	DNA/Crypton-V	2358360	2359799	10825	+	.	ID="RND-1_FAMILY-470";Tend="2144";Tstart="727";shortTE="F";uid="f7aa28a1-1714-48d9-a3f8-88584fe40675"
CAJEWF010000010.1	RepeatMasker	DNA/CMC-EnSpm	11101614	11101781	1083	+	.	ID="RND-6_FAMILY-1912";Tend="1117";Tstart="950";shortTE="F";uid="0b787665-20bb-4668-a943-d0fd0356d41f"
CAJEWF010000010.1	RepeatMasker	DNA	8624463	8624643	1301	+	.	ID="RND-1_FAMILY-59";Tend="1163";Tstart="983";shortTE="F";uid="fb854cc2-07d4-4c25-911c-21a64c59ed1e"
CAJEWF010000010.1	RepeatMasker	DNA/hAT-Tip100	858509	858754	1366	+	.	ID="RND-5_FAMILY-3523";Tend="923";Tstart="671";shortTE="F";uid="eddc53cc-44d1-4b0f-b41c-cf881cfb78a8"
CAJEWF010000010.1	RepeatMasker	LTR/Gypsy	425205	425415	1112	+	.	ID="RND-6_FAMILY-417";Tend="1123";Tstart="912";shortTE="F";uid="6633629b-f955-44f5-99ee-07b7033608ed"
CAJEWF010000010.1	RepeatMasker	DNA/hAT?	1792894	1793096	655	+	.	ID="RND-5_FAMILY-1660";Tend="1131";Tstart="866";shortTE="F";uid="88427967-a65f-4f79-815d-f4e5fe331dbe"
CAJEWF010000010.1	RepeatMasker	Unknown	9211477	9211625	628	+	.	ID="RND-6_FAMILY-3856";Tend="1190";Tstart="1042";shortTE="F";uid="3eab7cf6-e223-469b-aa05-3ea5b68ea44d"
CAJEWF010000010.1	RepeatMasker	DNA/TcMar-Tc1	9635362	9635524	599	+	.	ID="RND-4_FAMILY-1919";Tend="1103";Tstart="897";shortTE="F";uid="66f4891f-e493-47fd-9bed-bbcef15df007"
CAJEWF010000010.1	RepeatMasker	DNA/hAT?	3613160	3613291	875	+	.	ID="RND-5_FAMILY-1268";Tend="975";Tstart="846";shortTE="F";uid="644e535d-6e70-424f-a2c2-6192ddc89a02"
CAJEWF010000010.1	RepeatMasker	Unknown	10176690	10176970	2164	+	.	ID="RND-1_FAMILY-263";Tend="1245";Tstart="954";shortTE="F";uid="5a72cefe-d505-4420-b167-f7bdc3c8c06f"
CAJEWF010000010.1	RepeatMasker	DNA	9294313	9294416	483	+	.	ID="RND-6_FAMILY-116";Tend="2202";Tstart="2098";shortTE="F";uid="cf99ade8-98da-409f-bf74-4bd5fd5bcf97"
CAJEWF010000010.1	RepeatMasker	RC/Helitron	11439048	11439340	668	+	.	ID="RND-6_FAMILY-606";Tend="886";Tstart="563";shortTE="F";uid="1bafa706-f3de-46d2-b868-9e3ddb65cdcd"
CAJEWF010000010.1	RepeatMasker	DNA	855233	855411	1168	+	.	ID="RND-1_FAMILY-59";Tend="1160";Tstart="982";shortTE="F";uid="081b018c-9890-4fb5-84a3-e37ece4e42ee"
CAJEWF010000010.1	RepeatMasker	LTR/Gypsy	1629463	1629686	1469	+	.	ID="RND-3_FAMILY-25";Tend="1297";Tstart="1074";shortTE="F";uid="7bf2eb7c-35ec-4ea1-96fd-a7586854b1e8"
CAJEWF010000010.1	RepeatMasker	Unknown	7606441	7606626	1170	+	.	ID="RND-1_FAMILY-377";Tend="1285";Tstart="1099";shortTE="F";uid="db3925be-051e-490c-9486-58f624d32e4f"
CAJEWF010000010.1	RepeatMasker	LTR/Gypsy	11169493	11169641	737	+	.	ID="RND-6_FAMILY-1646";Tend="1502";Tstart="1359";shortTE="F";uid="ac28540f-1dbb-4c0b-88e7-580ca70d7fbd"
CAJEWF010000010.1	RepeatMasker	DNA	2981292	2981800	3942	+	.	ID="DNA-1_BTA";Tend="504";Tstart="1";shortTE="F";uid="192b28e1-aa3e-4b50-8037-f3a4fb63d927"
CAJEWF010000010.1	RepeatMasker	LTR/Pao	9518502	9518904	3187	+	.	ID="RND-1_FAMILY-112";Tend="1304";Tstart="911";shortTE="F";uid="01482ee4-2124-41f7-8664-1b8cd96190e6"
CAJEWF010000010.1	RepeatMasker	DNA	9403730	9403858	766	+	.	ID="DNA4-17B_BTA";Tend="276";Tstart="147";shortTE="F";uid="5e4ffcce-adb5-4983-a7ed-e1771e12e061"
CAJEWF010000010.1	RepeatMasker	DNA	9972022	9978759	53362	+	.	ID="RND-5_FAMILY-2631";Tend="7528";Tstart="794";shortTE="F";uid="90547b82-032a-4fb6-9f35-22fdb2a605c7"
CAJEWF010000010.1	RepeatMasker	DNA/hAT-Tip100	3906107	3906208	658	+	.	ID="HAT-N2_BTA";Tend="494";Tstart="389";shortTE="F";uid="7150e7c9-5836-496b-af35-e8f1de4bc70a"
CAJEWF010000010.1	RepeatMasker	DNA/CMC-EnSpm	1767976	1768099	533	+	.	ID="RND-6_FAMILY-6392";Tend="823";Tstart="700";shortTE="F";uid="f47c37eb-6870-4dc7-b438-bf7ad8ff2884"
CAJEWF010000010.1	RepeatMasker	LTR/Gypsy	2171797	2172099	1787	+	.	ID="RND-4_FAMILY-31";Tend="1534";Tstart="1095";shortTE="F";uid="54d0a462-5207-4980-b547-c370f0796798"
CAJEWF010000010.1	RepeatMasker	RC/Helitron	8192920	8193029	677	+	.	ID="RND-5_FAMILY-430";Tend="1357";Tstart="1248";shortTE="F";uid="c08015ea-4712-48b4-a14f-dc93aa2c9c22"
CAJEWF010000010.1	RepeatMasker	DNA/CMC	6631092	6631234	982	+	.	ID="ENSPM-N1_BTA";Tend="138";Tstart="1";shortTE="F";uid="cedbab3d-3e90-4b02-bc5a-ef53ed6c88f8"
CAJEWF010000010.1	RepeatMasker	DNA	7695946	7696084	469	+	.	ID="RND-1_FAMILY-110";Tend="1401";Tstart="1258";shortTE="F";uid="c5536fb6-b042-45c4-8c41-eb0a4baef51f"
CAJEWF010000010.1	RepeatMasker	LTR/Gypsy	9783333	9783610	1541	+	.	ID="RND-6_FAMILY-1649";Tend="1403";Tstart="1126";shortTE="F";uid="ea2b8c6f-095a-48ad-983d-698a70567a5c"
CAJEWF010000010.1	RepeatMasker	DNA	7342771	7342896	937	+	.	ID="RND-5_FAMILY-2645";Tend="1270";Tstart="1145";shortTE="F";uid="37fee68e-603a-413d-8dfe-996059075091"
CAJEWF010000010.1	RepeatMasker	DNA/CMC-EnSpm	12001935	12002205	1718	+	.	ID="RND-2_FAMILY-41";Tend="1262";Tstart="1002";shortTE="F";uid="c7c6a979-669b-4996-a6ef-b621ba282898"
CAJEWF010000010.1	RepeatMasker	LTR/Gypsy	3970818	3970953	609	+	.	ID="RND-5_FAMILY-56";Tend="1730";Tstart="1595";shortTE="F";uid="9c8525f4-af9e-4ceb-8761-6c24af7b80cc"
CAJEWF010000010.1	RepeatMasker	DNA	10866900	10867034	934	+	.	ID="RND-6_FAMILY-11069";Tend="1031";Tstart="902";shortTE="F";uid="934d4f22-617c-427b-a3ed-4dc92ef04814"
CAJEWF010000010.1	RepeatMasker	LTR/Gypsy	1288425	1288647	1600	+	.	ID="RND-1_FAMILY-255";Tend="1209";Tstart="987";shortTE="F";uid="efe07255-db32-412f-ac9b-1021bfb2ba2f"
CAJEWF010000010.1	RepeatMasker	DNA/PIF-Spy	5340434	5340638	709	+	.	ID="RND-5_FAMILY-827";Tend="2807";Tstart="2606";shortTE="F";uid="46456f09-7657-4d93-abc4-78c48c94daa3"
CAJEWF010000010.1	RepeatMasker	DNA/Zator	2710844	2710995	515	+	.	ID="RND-6_FAMILY-2114";Tend="2431";Tstart="2277";shortTE="F";uid="70209194-3f7c-424d-b994-4925b26ea7c6"
CAJEWF010000010.1	RepeatMasker	DNA/Crypton-V	7554901	7556326	9485	+	.	ID="RND-1_FAMILY-470";Tend="2142";Tstart="724";shortTE="F";uid="05978168-051a-44b6-ae42-facd6067fb94"
CAJEWF010000010.1	RepeatMasker	Unknown	6376352	6376572	3741	+	.	ID="RND-1_FAMILY-330";Tend="1746";Tstart="1078";shortTE="F";uid="21558401-8f66-49ef-bd2b-f952c77532b2"
CAJEWF010000010.1	RepeatMasker	Unknown	11788613	11788858	1157	+	.	ID="RND-5_FAMILY-5011";Tend="1357";Tstart="1209";shortTE="F";uid="3330ef91-a039-4830-8fcb-7121d09d221b"
CAJEWF010000010.1	RepeatMasker	LTR/Gypsy	12397837	12398070	481	+	.	ID="RND-6_FAMILY-417";Tend="1143";Tstart="908";shortTE="F";uid="36075ad7-e419-48b0-80df-8d80180437d0"
CAJEWF010000010.1	RepeatMasker	Unknown	7544366	7544491	880	+	.	ID="RND-1_FAMILY-630";Tend="990";Tstart="864";shortTE="F";uid="4a6d0d22-2f95-4887-896a-f7055f4c9eac"
CAJEWF010000010.1	RepeatMasker	DNA/Maverick	4087042	4087377	1848	+	.	ID="RND-2_FAMILY-28";Tend="1064";Tstart="735";shortTE="F";uid="1de958c6-7ff2-4bed-9e13-4ebe9c2530a6"
CAJEWF010000010.1	RepeatMasker	DNA/hAT	9701525	9701849	1352	+	.	ID="HAT-N1_BTA";Tend="369";Tstart="35";shortTE="F";uid="2a6c58e5-cd73-46fa-829e-a5d0b293fcbb"
CAJEWF010000010.1	RepeatMasker	Unknown	4831543	4831715	764	+	.	ID="RND-5_FAMILY-5118";Tend="1194";Tstart="995";shortTE="F";uid="ec7171ca-6b5c-4dc5-9ce3-2b8a977c80f1"
CAJEWF010000010.1	RepeatMasker	LTR/Gypsy	3121088	3121350	1901	+	.	ID="RND-3_FAMILY-25";Tend="1091";Tstart="827";shortTE="F";uid="e2c7f20c-5af9-4598-b1c2-7edc90bd26b5"
CAJEWF010000010.1	RepeatMasker	Unknown	3113649	3113794	1119	+	.	ID="RND-1_FAMILY-27";Tend="1054";Tstart="909";shortTE="F";uid="d0b76703-dfd8-456a-948c-d3c29455bbf9"
CAJEWF010000010.1	RepeatMasker	LTR/Pao	7763787	7764191	2824	+	.	ID="RND-1_FAMILY-112";TEgroup="ctg_10%7CRND-1_FAMILY-112%7C1";Tend="1300";Tstart="900";shortTE="F";uid="d0c2f0b9-f375-4908-ab82-de24db8766f4"
CAJEWF010000010.1	RepeatMasker	DNA	10559191	10559461	1941	+	.	ID="DNA-11_BTA";Tend="283";Tstart="1";shortTE="F";uid="930e943a-39d6-4493-9917-e859e9067a5a"
CAJEWF010000010.1	RepeatMasker	LINE/L2	7864815	7865080	1180	+	.	ID="RND-4_FAMILY-328";Tend="1158";Tstart="899";shortTE="F";uid="98db1213-d1d6-40e7-a036-aea6edbc9596"
CAJEWF010000010.1	RepeatMasker	DNA/CMC	9372387	9372614	1397	+	.	ID="ENSPM-N1_BTA";Tend="228";Tstart="1";shortTE="F";uid="ab4ac0f1-5de8-4760-a712-2c92f96c5406"
CAJEWF010000010.1	RepeatMasker	Unknown	9717507	9717661	1432	+	.	ID="RND-5_FAMILY-4195";Tend="1103";Tstart="949";shortTE="F";uid="e9ad3ace-1223-4818-a953-302ff3a79b22"
CAJEWF010000010.1	RepeatMasker	Unknown	9348810	9349015	534	+	.	ID="RND-1_FAMILY-217";Tend="1255";Tstart="1044";shortTE="F";uid="b80d051d-d857-48b2-807f-a2e85c98598b"
CAJEWF010000010.1	RepeatMasker	Unknown	12353636	12353798	1104	+	.	ID="RND-2_FAMILY-63";Tend="1033";Tstart="870";shortTE="F";uid="1e91be65-522a-42d5-8e3e-23a007bb2e18"
CAJEWF010000010.1	RepeatMasker	Unknown	11189570	11189818	1704	+	.	ID="RND-3_FAMILY-154";Tend="1205";Tstart="961";shortTE="F";uid="11edf75b-cbe5-4cae-a6a3-08396b0f0c93"
CAJEWF010000010.1	RepeatMasker	DNA	7315346	7315568	1782	+	.	ID="DNA-1_BTA";Tend="223";Tstart="1";shortTE="F";uid="2adbb1e6-99c9-4b88-b442-6a0e54ee10db"
CAJEWF010000010.1	RepeatMasker	Unknown	6159269	6159855	1649	+	.	ID="RND-1_FAMILY-250";TEgroup="ctg_10%7CRND-1_FAMILY-250%7C3";Tend="1393";Tstart="956";shortTE="F";uid="34a5ed3b-e1c5-4078-bf48-39cf8d9a04c3"
CAJEWF010000010.1	RepeatMasker	DNA/CMC-Chapaev-3	5974076	5974220	1085	+	.	ID="RND-6_FAMILY-649";Tend="1908";Tstart="1766";shortTE="F";uid="f83087ca-3a15-4acd-a5fa-0514e4fca98e"
CAJEWF010000010.1	RepeatMasker	DNA/Kolobok	5280746	5281203	3297	+	.	ID="rnd-6_family-6547";Tend="1102";Tstart="655";shortTE="F";uid="b25872c8-eb94-494d-95a6-467c3193e2a7"
CAJEWF010000010.1	RepeatMasker	DNA	11969013	11969270	1970	+	.	ID="RND-1_FAMILY-110";Tend="1027";Tstart="771";shortTE="F";uid="e2c891c0-186e-4b35-a3b3-a3b672242c6e"
CAJEWF010000010.1	RepeatMasker	DNA/CMC-EnSpm	10212783	10213050	2111	+	.	ID="RND-6_FAMILY-7144";Tend="1227";Tstart="958";shortTE="F";uid="fd0f0f33-2ced-413c-b3ce-f3cf51f21a18"
CAJEWF010000010.1	RepeatMasker	Unknown	151784	151928	621	+	.	ID="RND-4_FAMILY-162";Tend="964";Tstart="820";shortTE="F";uid="bfb7df11-b782-45b8-901c-0cd20879d1fa"
CAJEWF010000010.1	RepeatMasker	DNA/CMC-Transib	6849753	6849903	1010	+	.	ID="RND-5_FAMILY-2303";Tend="931";Tstart="777";shortTE="F";uid="dd209a70-c847-41af-b1aa-b175fbfb55fe"
CAJEWF010000010.1	RepeatMasker	DNA	12424102	12424378	2041	+	.	ID="DNA-11_BTA";Tend="279";Tstart="3";shortTE="F";uid="786c4fc2-08eb-461d-96f9-7263f6de0a18"
CAJEWF010000010.1	RepeatMasker	DNA	4565329	4565440	637	+	.	ID="RND-1_FAMILY-59";Tend="1095";Tstart="987";shortTE="F";uid="414a3501-5dac-4587-9a68-e9eaf79963f4"
CAJEWF010000010.1	RepeatMasker	DNA	5565396	5565949	4346	+	.	ID="DNA-4_BTA";Tend="554";Tstart="1";shortTE="F";uid="e18f800c-7d79-4dc8-a837-50f9a8eadd92"
CAJEWF010000010.1	RepeatMasker	DNA	6835048	6835214	633	+	.	ID="DNA-4_BTA";Tend="552";Tstart="374";shortTE="F";uid="7744efb1-d64c-4400-a874-46f1a9456951"
CAJEWF010000010.1	RepeatMasker	DNA	3629535	3630209	4325	+	.	ID="DNA-4_BTA";Tend="554";Tstart="1";shortTE="F";uid="f21110cc-5e07-464d-9289-abe9a5e3513d"
CAJEWF010000010.1	RepeatMasker	DNA/TcMar-Tigger	959247	959376	627	+	.	ID="RND-1_FAMILY-244";Tend="1001";Tstart="877";shortTE="F";uid="560849c8-6904-4c9d-98dd-405978555d9f"
CAJEWF010000010.1	RepeatMasker	RC/Helitron	2821195	2821636	1187	+	.	ID="RND-5_FAMILY-4101";Tend="725";Tstart="319";shortTE="F";uid="81467ba8-a284-466d-a82d-0d871e2936af"
CAJEWF010000010.1	RepeatMasker	LINE/Penelope	7763192	7763619	1050	+	.	ID="RND-1_FAMILY-414";TEgroup="ctg_10%7CRND-1_FAMILY-414%7C1";Tend="1734";Tstart="1448";shortTE="F";uid="d67f8251-e17c-48d6-92da-50eaf8a44f66"
CAJEWF010000010.1	RepeatMasker	DNA/CMC	4266168	4266382	1405	+	.	ID="RND-1_FAMILY-93";Tend="1095";Tstart="879";shortTE="F";uid="f9245d56-50aa-4ce2-a520-77bce263b3de"
CAJEWF010000010.1	RepeatMasker	DNA/PIF-Harbinger	632738	632968	547	+	.	ID="RND-4_FAMILY-1090";Tend="1192";Tstart="945";shortTE="F";uid="f272760f-b02e-4566-a056-9210b76d7bfc"
CAJEWF010000010.1	RepeatMasker	Unknown	11635429	11635787	2615	+	.	ID="RND-1_FAMILY-741";Tend="1301";Tstart="931";shortTE="F";uid="414d4536-d0a4-4297-b0ae-91a628d4d77b"
CAJEWF010000010.1	RepeatMasker	Unknown	5366135	5366431	1988	+	.	ID="RND-3_FAMILY-258";Tend="1079";Tstart="773";shortTE="F";uid="78f238c2-cf55-4a96-85b2-33d0fe9c48ce"
CAJEWF010000010.1	RepeatMasker	DNA	12384295	12384405	404	+	.	ID="RND-2_FAMILY-6";Tend="1083";Tstart="971";shortTE="F";uid="529cfb87-3a3d-4116-96d3-4d714184a6d9"
CAJEWF010000010.1	RepeatMasker	DNA/CMC-EnSpm	2562471	2562879	3189	+	.	ID="ENSPM-N3_BTA";Tend="414";Tstart="1";shortTE="F";uid="b7a1d272-da5d-44ba-86d4-22814f1fd607"
CAJEWF010000010.1	RepeatMasker	DNA	12588676	12588936	1716	+	.	ID="RND-5_FAMILY-2645";Tend="1266";Tstart="1004";shortTE="F";uid="c482aa27-bd2d-4723-b4f8-1c2b96f6c45d"
CAJEWF010000010.1	RepeatMasker	DNA/Sola-1	10770505	10770760	1618	+	.	ID="RND-6_FAMILY-2403";Tend="1199";Tstart="942";shortTE="F";uid="9f5c1208-ea80-4722-8a0a-66e4aa94c6b1"
CAJEWF010000010.1	RepeatMasker	LTR/Gypsy	5208593	5208889	942	+	.	ID="RND-4_FAMILY-31";Tend="699";Tstart="396";shortTE="F";uid="fb722166-7fdf-4f2b-928b-2f65e98736f2"
CAJEWF010000010.1	RepeatMasker	DNA/CMC	3061784	3062004	1595	+	.	ID="ENSPM-N1_BTA";Tend="228";Tstart="7";shortTE="F";uid="4892d659-877b-4de9-a5b0-cb4ee5e2f352"
CAJEWF010000010.1	RepeatMasker	DNA/CMC-EnSpm	1282702	1282832	708	+	.	ID="RND-6_FAMILY-6392";Tend="829";Tstart="701";shortTE="F";uid="2acab3e9-0bd0-4065-a18e-b2ba0a0a09d8"
CAJEWF010000010.1	RepeatMasker	DNA	8883674	8883797	908	+	.	ID="DNA4-17B_BTA";Tend="276";Tstart="153";shortTE="F";uid="4b253d44-fa56-42b8-b00a-5143a5698e40"
CAJEWF010000010.1	RepeatMasker	DNA/Sola-2	1004374	1004740	2975	+	.	ID="RND-1_FAMILY-512";Tend="1136";Tstart="770";shortTE="F";uid="4248de31-35f0-4559-827b-340b652084d1"
CAJEWF010000010.1	RepeatMasker	DNA	8155458	8155750	2203	+	.	ID="DNA-1_BTA";Tend="504";Tstart="213";shortTE="F";uid="0bb1cdf3-546f-43be-92a3-b162ce843f4b"
CAJEWF010000010.1	RepeatMasker	DNA/CMC-EnSpm	12309912	12310139	483	+	.	ID="RND-6_FAMILY-1077";Tend="1157";Tstart="913";shortTE="F";uid="b9b6caa8-dceb-47e1-9649-0f405189bc0b"
CAJEWF010000010.1	RepeatMasker	DNA/CMC	4990986	4991399	3859	+	.	ID="RND-1_FAMILY-623";Tend="3760";Tstart="3347";shortTE="F";uid="caa2d8d4-1dc8-4542-a08b-aef112980a91"
CAJEWF010000010.1	RepeatMasker	LTR/Gypsy	7266973	7267212	1038	+	.	ID="RND-3_FAMILY-25";Tend="1341";Tstart="1101";shortTE="F";uid="906a7192-eaf9-4b4d-8a10-1977b0160237"
CAJEWF010000010.1	RepeatMasker	LTR/Pao	3815692	3816234	3224	+	.	ID="RND-4_FAMILY-367";Tend="1515";Tstart="929";shortTE="F";uid="bd3793e5-ce44-4160-bec0-5ec08588160f"
CAJEWF010000010.1	RepeatMasker	Unknown	8712086	8712580	4539	+	.	ID="RND-4_FAMILY-624";Tend="1356";Tstart="862";shortTE="F";uid="5ede8e2c-6892-4d24-8a6a-5ac031de6954"
CAJEWF010000010.1	RepeatMasker	Unknown	1237798	1238014	1318	+	.	ID="RND-1_FAMILY-223";Tend="1254";Tstart="1035";shortTE="F";uid="1d231f96-9a0d-425d-9a44-83483e383753"
CAJEWF010000010.1	RepeatMasker	LTR/Gypsy	6380715	6381039	862	+	.	ID="RND-5_FAMILY-4557";Tend="901";Tstart="434";shortTE="F";uid="94e6ff19-2f81-46e7-b014-4fd4f22b757a"
CAJEWF010000010.1	RepeatMasker	RC/Helitron	1850456	1850813	918	+	.	ID="RND-6_FAMILY-894";Tend="1966";Tstart="1747";shortTE="F";uid="cecac0b4-f606-45e9-b845-849810e3dd1e"
CAJEWF010000010.1	RepeatMasker	DNA/Maverick	5476062	5476292	798	+	.	ID="RND-2_FAMILY-28";Tend="962";Tstart="737";shortTE="F";uid="0558277b-9aec-4121-a2ab-8512962a6c70"
CAJEWF010000010.1	RepeatMasker	RC/Helitron	2386525	2386718	466	+	.	ID="RND-6_FAMILY-9451";Tend="2396";Tstart="2211";shortTE="F";uid="10ab0ff7-5f31-43f0-b273-9ee245904d5f"
CAJEWF010000010.1	RepeatMasker	Unknown	5334	5436	864	+	.	ID="RND-6_FAMILY-31360";Tend="1545";Tstart="1443";shortTE="F";uid="171fe09d-580b-4010-a471-693e5958aabf"
CAJEWF010000010.1	RepeatMasker	DNA	9306177	9306681	3904	+	.	ID="DNA-1_BTA";Tend="504";Tstart="1";shortTE="F";uid="d2104dd3-5bfb-4322-90d6-e29b5167547c"
CAJEWF010000010.1	RepeatMasker	DNA/CMC	11237387	11237610	1752	+	.	ID="ENSPM-N1_BTA";Tend="227";Tstart="1";shortTE="F";uid="6484b531-f33a-4cbe-a3e7-3cba18b0aa71"
CAJEWF010000010.1	RepeatMasker	Unknown	10163375	10163671	1681	+	.	ID="RND-6_FAMILY-778";Tend="1182";Tstart="928";shortTE="F";uid="ee6e8c07-3d40-43c7-8acb-8c554d558437"
CAJEWF010000010.1	RepeatMasker	Unknown	10295702	10295934	927	+	.	ID="RND-1_FAMILY-870";Tend="1226";Tstart="1016";shortTE="F";uid="decbc0bc-fb7c-4f3e-9949-b42c05614535"
CAJEWF010000010.1	RepeatMasker	Unknown	9477967	9478193	460	+	.	ID="RND-1_FAMILY-279";Tend="1180";Tstart="960";shortTE="F";uid="f2581b1c-667a-42f5-be20-c9015359f50d"
CAJEWF010000010.1	RepeatMasker	DNA/CMC-EnSpm	847022	847152	643	+	.	ID="RND-6_FAMILY-6392";Tend="827";Tstart="697";shortTE="F";uid="127468ad-dc8e-48b4-a341-5d0b2cbd5b4c"
CAJEWF010000010.1	RepeatMasker	DNA/hAT-Tip100	133822	135327	12462	+	.	ID="RND-1_FAMILY-68";Tend="2282";Tstart="767";shortTE="F";uid="44828c85-0835-432b-8591-0a3c06982408"
CAJEWF010000010.1	RepeatMasker	DNA/CMC-Transib	1992238	1992407	1363	+	.	ID="RND-5_FAMILY-2303";Tend="934";Tstart="765";shortTE="F";uid="43a7c1fb-35f1-406f-8d1f-6b09c80dcd51"
CAJEWF010000010.1	RepeatMasker	DNA/hAT-Tip100	6114607	6115142	2596	+	.	ID="RND-6_FAMILY-3752";TEgroup="ctg_10%7CRND-6_FAMILY-3752%7C1";Tend="1520";Tstart="910";shortTE="F";uid="e666a21d-8ff2-46c8-b724-7cac552fc966"
CAJEWF010000010.1	RepeatMasker	DNA/Kolobok	326201	326641	2900	+	.	ID="KOLOBOK-N2_BTA";Tend="442";Tstart="2";shortTE="F";uid="8adbd07d-57aa-44a1-93ca-6f335813628b"
CAJEWF010000010.1	RepeatMasker	Unknown	6672039	6672159	671	+	.	ID="RND-5_FAMILY-38";Tend="1069";Tstart="949";shortTE="F";uid="cc7f986c-b7ee-4bde-9a30-011f70a50f95"
CAJEWF010000010.1	RepeatMasker	LTR/Gypsy	12947147	12947784	1787	+	.	ID="RND-6_FAMILY-1646";Tend="1433";Tstart="726";shortTE="F";uid="01a3ac61-4952-4bdf-803b-cb81ffa5870f"
CAJEWF010000010.1	RepeatMasker	DNA	6653881	6653990	745	+	.	ID="RND-1_FAMILY-110";Tend="1397";Tstart="1288";shortTE="F";uid="e3bc2e6e-41ce-4e9d-992a-56b972dd45f3"
CAJEWF010000010.1	RepeatMasker	DNA/hAT?	193994	194133	1123	+	.	ID="HAT-N6_BTA";Tend="139";Tstart="1";shortTE="F";uid="04beaff7-2950-4e27-86ae-47e0891c6754"
CAJEWF010000010.1	RepeatMasker	DNA/PIF-Harbinger	12630893	12631121	1142	+	.	ID="RND-4_FAMILY-1090";Tend="1178";Tstart="950";shortTE="F";uid="93b4e3bd-341c-41a0-b8a8-fdc8778026c0"
CAJEWF010000010.1	RepeatMasker	LINE/I-Jockey	10677174	10677402	1378	+	.	ID="RND-4_FAMILY-1190";Tend="1159";Tstart="931";shortTE="F";uid="da1b55cc-7d7b-4685-8104-67c864fb5b82"
CAJEWF010000010.1	RepeatMasker	DNA/CMC-Transib	523949	524111	1216	+	.	ID="RND-5_FAMILY-2303";Tend="930";Tstart="768";shortTE="F";uid="7ab92674-9b60-488f-8a89-a07ab47b62d9"
CAJEWF010000010.1	RepeatMasker	LTR/Gypsy	7902632	7902876	1637	+	.	ID="RND-5_FAMILY-1051";Tend="1193";Tstart="937";shortTE="F";uid="849cffae-e2e3-4824-a51b-87a2498ad1f7"
CAJEWF010000010.1	RepeatMasker	RC/Helitron	9689644	9690154	1063	+	.	ID="RND-5_FAMILY-390";TEgroup="ctg_10%7CRND-5_FAMILY-390%7C2";Tend="1270";Tstart="904";shortTE="F";uid="6890003f-afc7-4d5f-9dc8-db00af16d2d0"
CAJEWF010000010.1	RepeatMasker	DNA/TcMar-Tc1	9821435	9821988	3944	+	.	ID="rnd-6_family-7989";Tend="1877";Tstart="1355";shortTE="F";uid="4d1453e6-b3c1-42fd-9081-5e310793f781"
CAJEWF010000010.1	RepeatMasker	LTR/Pao	12167779	12167955	675	+	.	ID="RND-5_FAMILY-543";Tend="1372";Tstart="1184";shortTE="F";uid="773ebe18-7d8f-4018-bf17-4e98e74ceb2a"
CAJEWF010000010.1	RepeatMasker	DNA/hAT-hAT5	2793897	2794193	1403	+	.	ID="RND-5_FAMILY-1384";Tend="1181";Tstart="892";shortTE="F";uid="16341bda-89bc-4fd2-9d53-fae714b3ae34"
CAJEWF010000010.1	RepeatMasker	LTR/Gypsy	2654049	2654279	1490	+	.	ID="RND-1_FAMILY-321";Tend="1170";Tstart="940";shortTE="F";uid="6296bc64-f690-42c7-a798-801823e31d6d"
CAJEWF010000010.1	RepeatMasker	DNA	6622803	6623317	3848	+	.	ID="DNA-1_BTA";Tend="504";Tstart="1";shortTE="F";uid="22879717-c82a-4a6d-b7ad-5aec269d052e"
CAJEWF010000010.1	RepeatMasker	DNA	1322687	1322986	2391	+	.	ID="RND-6_FAMILY-1434";Tend="950";Tstart="653";shortTE="F";uid="3fc79fd4-e918-4a7f-acea-ef2fd2dbac49"
CAJEWF010000010.1	RepeatMasker	DNA/hAT-Tip100	173994	174257	1389	+	.	ID="RND-5_FAMILY-3523";Tend="925";Tstart="669";shortTE="F";uid="1e7f36b5-3ee2-4dd9-becc-c1b61f8d7bb1"
CAJEWF010000010.1	RepeatMasker	Unknown	530808	531063	883	+	.	ID="RND-1_FAMILY-108";Tend="1198";Tstart="960";shortTE="F";uid="3c76cfea-bb0c-47c0-88eb-9e299302ff0f"
CAJEWF010000010.1	RepeatMasker	DNA	8095450	8095681	1561	+	.	ID="DNA-11_BTA";Tend="551";Tstart="311";shortTE="F";uid="43387e7f-bb67-4000-af59-241dddc13083"
CAJEWF010000010.1	RepeatMasker	Unknown	2352079	2352305	1088	+	.	ID="RND-1_FAMILY-40";Tend="1207";Tstart="989";shortTE="F";uid="5f683da8-af90-465a-87a1-09e82206108f"
CAJEWF010000010.1	RepeatMasker	DNA/CMC-Chapaev-3	9223202	9223359	958	+	.	ID="RND-6_FAMILY-649";Tend="1910";Tstart="1766";shortTE="F";uid="83de85f3-1dfc-459b-ab4f-b9bb6535e429"
CAJEWF010000010.1	RepeatMasker	DNA/hAT-Tip100	8709638	8709791	689	+	.	ID="RND-5_FAMILY-3189";Tend="1687";Tstart="1537";shortTE="F";uid="0e9115a4-3dfe-4529-8d22-4c4ece07a228"
CAJEWF010000010.1	RepeatMasker	DNA/hAT?	7301641	7301793	1097	+	.	ID="HAT-N6_BTA";Tend="311";Tstart="160";shortTE="F";uid="8e261f9e-eef9-4146-9da7-de28d256d14f"
CAJEWF010000010.1	RepeatMasker	Unknown	2600226	2600500	1710	+	.	ID="RND-6_FAMILY-694";Tend="1182";Tstart="915";shortTE="F";uid="119ff89a-cae4-4d62-a920-083133600924"
CAJEWF010000010.1	RepeatMasker	Unknown	6207150	6207417	1830	+	.	ID="RND-6_FAMILY-694";Tend="1210";Tstart="928";shortTE="F";uid="93cd45f9-b638-4302-a99a-f75b80860262"
CAJEWF010000010.1	RepeatMasker	DNA	9217863	9218102	1169	+	.	ID="RND-5_FAMILY-2645";Tend="1275";Tstart="1011";shortTE="F";uid="7e7a3fdf-8f21-42f6-b1d8-776077695f9f"
CAJEWF010000010.1	RepeatMasker	DNA/hAT?	6779915	6780222	2223	+	.	ID="HAT-N6_BTA";Tend="297";Tstart="1";shortTE="F";uid="7c453bd2-9c2e-43f4-ba6d-1bfb686456be"
CAJEWF010000010.1	RepeatMasker	LINE/RTE-BovB	11638680	11638914	1727	+	.	ID="RND-6_FAMILY-5298";Tend="4018";Tstart="3784";shortTE="F";uid="d410c4b9-dc98-407e-b55d-c39be72746d7"
CAJEWF010000010.1	RepeatMasker	Unknown	8185462	8186032	4867	+	.	ID="RND-3_FAMILY-932";Tend="1452";Tstart="886";shortTE="F";uid="2a6c1316-9119-4477-9a8f-d6083389e607"
CAJEWF010000010.1	RepeatMasker	Unknown	5117308	5117477	719	+	.	ID="RND-6_FAMILY-630";Tend="1384";Tstart="1214";shortTE="F";uid="74856573-656c-41fc-9070-05fcf2991fc6"
CAJEWF010000010.1	RepeatMasker	DNA	11768910	11769025	488	+	.	ID="RND-1_FAMILY-136";Tend="1171";Tstart="1053";shortTE="F";uid="3f957bef-265f-46fc-9904-6c4d2c009826"
CAJEWF010000010.1	RepeatMasker	DNA/CMC	11700923	11701152	1868	+	.	ID="ENSPM-N1_BTA";Tend="228";Tstart="1";shortTE="F";uid="e93180d7-c4d5-4121-beb7-6872d623073b"
CAJEWF010000010.1	RepeatMasker	Unknown	12719633	12721730	7408	+	.	ID="RND-6_FAMILY-5573";TEgroup="ctg_10%7CRND-6_FAMILY-5573%7C1";Tend="1833";Tstart="507";shortTE="F";uid="2c9e2780-4417-463a-9916-41ab366c02cd"
CAJEWF010000010.1	RepeatMasker	Unknown	7128970	7129182	1301	+	.	ID="RND-1_FAMILY-671";Tend="1276";Tstart="1074";shortTE="F";uid="a784d99c-9f21-4dfb-9345-f445ca4e138c"
CAJEWF010000010.1	RepeatMasker	Unknown	1945353	1945630	2076	+	.	ID="RND-5_FAMILY-38";Tend="1229";Tstart="950";shortTE="F";uid="d4ca3b30-bf09-42d5-82e2-e0f3b0c1a9e0"
CAJEWF010000010.1	RepeatMasker	DNA/hAT-Tip100	12960784	12960954	642	+	.	ID="RND-1_FAMILY-471";TEgroup="ctg_10%7CRND-1_FAMILY-471%7C2";Tend="360";Tstart="185";shortTE="T";uid="3ca7028f-1a63-4a4f-823f-793d49c58a40"
CAJEWF010000010.1	RepeatMasker	DNA	11419512	11419635	482	+	.	ID="RND-2_FAMILY-6";Tend="1151";Tstart="1033";shortTE="F";uid="cded3e37-13a8-4a9a-8be9-2db14b3b9194"
CAJEWF010000010.1	RepeatMasker	Unknown	7652904	7653042	510	+	.	ID="RND-6_FAMILY-29";Tend="1211";Tstart="1073";shortTE="F";uid="48a9efd1-6fc1-441a-95ac-d3aae90915a2"
CAJEWF010000010.1	RepeatMasker	DNA/CMC	9405289	9405524	1608	+	.	ID="RND-5_FAMILY-957";Tend="1093";Tstart="858";shortTE="F";uid="adcc0bf4-19f3-444e-9c0a-e7b55a39cc5d"
CAJEWF010000010.1	RepeatMasker	Unknown	2104486	2104757	736	+	.	ID="RND-1_FAMILY-502";Tend="1162";Tstart="861";shortTE="F";uid="5070254e-6268-47aa-8478-9f96e189fd57"
CAJEWF010000010.1	RepeatMasker	LTR/Gypsy	2965590	2965833	934	+	.	ID="RND-6_FAMILY-1646";Tend="978";Tstart="740";shortTE="F";uid="00ffa0bd-01fa-4812-b5ea-8843371835c6"
CAJEWF010000010.1	RepeatMasker	DNA/CMC	10483301	10483513	1592	+	.	ID="ENSPM-N2_BTA";Tend="212";Tstart="1";shortTE="F";uid="ad289c26-8e43-4236-b110-d04d6564b941"
CAJEWF010000010.1	RepeatMasker	DNA/Sola-2	2669812	2669942	536	+	.	ID="RND-6_FAMILY-7106";Tend="2408";Tstart="2279";shortTE="F";uid="d1305b8e-f11e-4ff1-80ae-f2f9e54d202c"
CAJEWF010000010.1	RepeatMasker	Unknown	7021861	7021972	845	+	.	ID="RND-4_FAMILY-384";Tend="1011";Tstart="900";shortTE="F";uid="6320426d-12d1-4b61-84c5-dd0a6485899b"
CAJEWF010000010.1	RepeatMasker	DNA	202853	203161	666	+	.	ID="DNA-11_BTA";Tend="287";Tstart="1";shortTE="F";uid="77ffb903-c940-454f-b215-22fbc991b328"
CAJEWF010000010.1	RepeatMasker	DNA/hAT-hATm	4229708	4229943	492	+	.	ID="RND-6_FAMILY-7639";Tend="2516";Tstart="2286";shortTE="F";uid="51891208-183e-4963-8f9e-6c810b5f9230"
CAJEWF010000010.1	RepeatMasker	RC/Helitron	1143055	1143174	458	+	.	ID="RND-6_FAMILY-1333";Tend="1707";Tstart="1590";shortTE="F";uid="6a8bf802-bae3-4a29-9aca-1bca23467864"
CAJEWF010000010.1	RepeatMasker	DNA	7245875	7246013	425	+	.	ID="RND-6_FAMILY-5164";Tend="3875";Tstart="3738";shortTE="F";uid="fbb902c1-c2af-4fa8-9270-6dc7d4ec59df"
CAJEWF010000010.1	RepeatMasker	DNA	4018252	4018506	1855	+	.	ID="DNA-11_BTA";Tend="258";Tstart="3";shortTE="F";uid="8872def8-8cb0-4915-bd5c-5fe80c25b1ce"
CAJEWF010000010.1	RepeatMasker	Unknown	10483841	10484011	1304	+	.	ID="RND-4_FAMILY-384";Tend="1002";Tstart="832";shortTE="F";uid="2affaee6-8495-417f-8c96-faee29e83cd7"
CAJEWF010000010.1	RepeatMasker	LTR/Gypsy	7447789	7448041	1530	+	.	ID="RND-3_FAMILY-488";Tend="1065";Tstart="809";shortTE="F";uid="6d3cbe05-d118-4c06-b1e6-eb53a608aabc"
CAJEWF010000010.1	RepeatMasker	Unknown	1005364	1005641	1327	+	.	ID="RND-4_FAMILY-1179";Tend="1188";Tstart="929";shortTE="F";uid="286f0e5f-a347-40eb-8715-ab833c73653a"
CAJEWF010000010.1	RepeatMasker	Unknown	4648766	4649021	1622	+	.	ID="RND-1_FAMILY-545";Tend="1197";Tstart="952";shortTE="F";uid="7e5e9334-f325-41fb-82a6-c154441f7b8e"
CAJEWF010000010.1	RepeatMasker	DNA/CMC-EnSpm	3723209	3723374	1030	+	.	ID="RND-6_FAMILY-1912";Tend="1116";Tstart="950";shortTE="F";uid="75f152d0-6465-4984-8e30-8a1a7829ffd1"
CAJEWF010000010.1	RepeatMasker	DNA	1565875	1566127	698	+	.	ID="DNA-11_BTA";Tend="383";Tstart="141";shortTE="F";uid="3c9a7fab-0205-4b0f-9913-707460ab0855"
CAJEWF010000010.1	RepeatMasker	RC/Helitron	11687112	11687356	1643	+	.	ID="RND-5_FAMILY-1779";Tend="1057";Tstart="812";shortTE="F";uid="77e0698a-d0d7-46c1-ad10-a5459d614f26"
CAJEWF010000010.1	RepeatMasker	DNA	2233173	2234395	10045	+	.	ID="RND-1_FAMILY-535";Tend="2023";Tstart="797";shortTE="F";uid="b9ca7232-e726-451b-b8a3-ab6d5bc3a1fc"
CAJEWF010000010.1	RepeatMasker	DNA/CMC-Chapaev-3	1204976	1205131	1110	+	.	ID="RND-6_FAMILY-649";Tend="1920";Tstart="1766";shortTE="F";uid="1552ae15-5047-4c21-8bd5-7ed338804ca9"
CAJEWF010000010.1	RepeatMasker	Unknown	8852570	8853542	6336	+	.	ID="RND-1_FAMILY-83";Tend="1831";Tstart="884";shortTE="F";uid="34ec5f71-fa7c-4db3-919d-c37b7a0c489c"
CAJEWF010000010.1	RepeatMasker	DNA/PIF-Harbinger	4507081	4507224	830	+	.	ID="RND-4_FAMILY-1090";Tend="1431";Tstart="1285";shortTE="F";uid="ad6f0327-7c2f-4a42-9b03-26e8e50e8d3d"
CAJEWF010000010.1	RepeatMasker	Unknown	876065	876238	533	+	.	ID="RND-4_FAMILY-29";TEgroup="ctg_10%7CRND-4_FAMILY-29%7C1";Tend="1374";Tstart="738";shortTE="T";uid="e5719785-c789-4078-a525-c6a66882681e"
CAJEWF010000010.1	RepeatMasker	DNA	3110527	3110781	1544	+	.	ID="DNA-11_BTA";Tend="275";Tstart="1";shortTE="F";uid="55e122ed-8707-40ce-8052-8a5285962473"
CAJEWF010000010.1	RepeatMasker	DNA	3556144	3556278	810	+	.	ID="DNA4-17B_BTA";Tend="128";Tstart="1";shortTE="F";uid="bb59f888-5f26-4ae3-bed0-d0f54ec82ed2"
CAJEWF010000010.1	RepeatMasker	DNA/Kolobok	2670258	2670380	832	+	.	ID="KOLOBOK-N2_BTA";Tend="121";Tstart="1";shortTE="F";uid="01ff5ffc-b9a4-4c5f-9e05-6f270e49e204"
CAJEWF010000010.1	RepeatMasker	DNA/Sola-2	2531331	2531470	444	+	.	ID="RND-1_FAMILY-349";Tend="1002";Tstart="877";shortTE="F";uid="c16b593d-1c45-47d3-b1f2-c1f28619d2c7"
CAJEWF010000010.1	RepeatMasker	DNA/CMC-EnSpm	1284321	1284600	1872	+	.	ID="rnd-6_family-7144";Tend="1227";Tstart="967";shortTE="F";uid="2e3294a2-7650-4c61-bc84-3b620f9833e1"
CAJEWF010000010.1	RepeatMasker	Unknown	1462544	1463248	5951	+	.	ID="RND-1_FAMILY-238";Tend="1630";Tstart="929";shortTE="F";uid="679da80f-0814-4f28-a359-53416044f868"
CAJEWF010000010.1	RepeatMasker	DNA	5906827	5906993	891	+	.	ID="rnd-6_family-2572";TEgroup="ctg_10%7Crnd-6_family-2572%7C1";Tend="2041";Tstart="1895";shortTE="T";uid="7fb1355d-d107-4c00-b186-d86ec2da2663"
CAJEWF010000010.1	RepeatMasker	DNA	907922	908299	2614	+	.	ID="RND-6_FAMILY-26";Tend="1293";Tstart="907";shortTE="F";uid="b6c8c286-d3fd-4b4f-868c-dfb262085fe1"
CAJEWF010000010.1	RepeatMasker	Unknown	11484210	11484354	934	+	.	ID="RND-1_FAMILY-27";Tend="1051";Tstart="907";shortTE="F";uid="c3f265db-e121-4dc5-a58d-9d49d3075d31"
CAJEWF010000010.1	RepeatMasker	DNA/hAT-hAT5	10044461	10045096	5016	+	.	ID="RND-6_FAMILY-700";Tend="1644";Tstart="1008";shortTE="F";uid="d9b9b547-5ec5-43b1-b2c3-19b520ac48da"
CAJEWF010000010.1	RepeatMasker	LINE/L2	12971322	12971589	2147	+	.	ID="RND-1_FAMILY-164";Tend="1181";Tstart="914";shortTE="F";uid="3ab89ed2-ba85-4947-876e-6b1887dee972"
CAJEWF010000010.1	RepeatMasker	DNA	12503650	12503898	856	+	.	ID="RND-1_FAMILY-488";Tend="957";Tstart="717";shortTE="F";uid="4be263c6-3c66-4380-a316-bf95207e22a0"
CAJEWF010000010.1	RepeatMasker	Unknown	12771945	12772193	698	+	.	ID="RND-6_FAMILY-9063";Tend="1294";Tstart="1064";shortTE="F";uid="d921e23f-34b4-4d06-b844-25ebc1f68a99"
CAJEWF010000010.1	RepeatMasker	DNA/CMC	7600654	7600880	1582	+	.	ID="ENSPM-N1_BTA";Tend="228";Tstart="1";shortTE="F";uid="aca44503-9891-423b-a512-352e82b5d889"
CAJEWF010000010.1	RepeatMasker	DNA/CMC-EnSpm	2833226	2833429	1053	+	.	ID="RND-2_FAMILY-41";Tend="1257";Tstart="1044";shortTE="F";uid="98808f52-c050-4eea-9cb2-2a7c53fe6de6"
CAJEWF010000010.1	RepeatMasker	DNA/PIF-Harbinger	1493801	1494000	1236	+	.	ID="RND-4_FAMILY-1090";Tend="1192";Tstart="994";shortTE="F";uid="fb09b92e-b2a6-4582-94a1-3426570e1c12"
CAJEWF010000010.1	RepeatMasker	DNA/hAT-Tip100	595623	596365	4040	+	.	ID="RND-5_FAMILY-1237";TEgroup="ctg_10%7CRND-5_FAMILY-1237%7C1";Tend="2882";Tstart="837";shortTE="F";uid="6bc6cff9-0e02-4b6e-bcab-7a0f8747a547"
CAJEWF010000010.1	RepeatMasker	LTR/Gypsy	3333441	3333689	1175	+	.	ID="RND-5_FAMILY-27";Tend="1203";Tstart="920";shortTE="F";uid="35b3da6e-2dd4-4184-a03f-e1526847598f"
CAJEWF010000010.1	RepeatMasker	DNA	8056868	8057013	823	+	.	ID="RND-4_FAMILY-4629";Tend="1235";Tstart="1105";shortTE="F";uid="1f5b9d4e-3f9e-4935-aa9e-f8cd58b59304"
CAJEWF010000010.1	RepeatMasker	DNA	11032874	11033126	711	+	.	ID="dna-5_bta";Tend="253";Tstart="22";shortTE="F";uid="fa83f1d4-d3bb-408f-bb43-14dc29658f09"
CAJEWF010000010.1	RepeatMasker	Unknown	12199828	12203665	29342	+	.	ID="RND-6_FAMILY-3848";Tend="4232";Tstart="424";shortTE="F";uid="95f3e6e3-4414-4a5e-8c18-2160ff70e571"
CAJEWF010000010.1	RepeatMasker	DNA/Sola-2	7173679	7173944	1049	+	.	ID="RND-6_FAMILY-443";Tend="2605";Tstart="2336";shortTE="F";uid="fc367a3b-d051-4de1-ad07-782e3b89d582"
CAJEWF010000010.1	RepeatMasker	DNA/CMC	2437125	2437307	1337	+	.	ID="RND-1_FAMILY-383";Tend="1072";Tstart="871";shortTE="F";uid="27bb8b3b-f7a7-4218-811b-fd07fb62b109"
CAJEWF010000010.1	RepeatMasker	DNA	5325502	5325664	1055	+	.	ID="dna4-17b_bta";Tend="276";Tstart="131";shortTE="F";uid="afb00c5b-5870-466f-8766-0a64c51ce2b9"
CAJEWF010000010.1	RepeatMasker	LTR/Gypsy	11671280	11671438	898	+	.	ID="RND-1_FAMILY-255";Tend="1124";Tstart="971";shortTE="F";uid="5e7ccb8b-5140-43c0-b53a-9fb3d583b40e"
CAJEWF010000010.1	RepeatMasker	Unknown	5099213	5099319	708	+	.	ID="RND-6_FAMILY-694";Tend="1209";Tstart="1103";shortTE="F";uid="61ff5b47-cabc-48a7-a1a3-b2e4d37309ea"
CAJEWF010000010.1	RepeatMasker	RC/Helitron	5022692	5023228	4160	+	.	ID="RND-1_FAMILY-463";Tend="2243";Tstart="1708";shortTE="F";uid="a3bf5b0e-4a0a-4dff-a2a2-07d058144120"
CAJEWF010000010.1	RepeatMasker	Unknown	4154110	4154259	909	+	.	ID="RND-1_FAMILY-78";Tend="1079";Tstart="930";shortTE="F";uid="b4e2616a-c936-48db-a61a-23b791319b73"
CAJEWF010000010.1	RepeatMasker	DNA	4247352	4247856	3773	+	.	ID="DNA-1_BTA";Tend="504";Tstart="1";shortTE="F";uid="bce2f269-bbfc-40ed-b6bd-89bc7ca6b22a"
CAJEWF010000010.1	RepeatMasker	Unknown	509945	510089	939	+	.	ID="RND-1_FAMILY-415";Tend="1975";Tstart="1831";shortTE="F";uid="8e90435e-b726-4822-ad45-290c81cc95ab"
CAJEWF010000010.1	RepeatMasker	DNA/CMC-EnSpm	6944410	6944963	755	+	.	ID="ENSPM-N3_BTA";TEgroup="ctg_10%7CENSPM-N3_BTA%7C1";Tend="414";Tstart="1";shortTE="T";uid="3cd170cc-307a-4b0b-b656-121a66271a99"
CAJEWF010000010.1	RepeatMasker	DNA	12513585	12513687	665	+	.	ID="RND-1_FAMILY-488";Tend="870";Tstart="768";shortTE="F";uid="48591f43-01de-42fc-a323-8145cc7efdf7"
CAJEWF010000010.1	RepeatMasker	DNA/TcMar-Tc1	11320804	11321001	1121	+	.	ID="RND-4_FAMILY-1919";Tend="1104";Tstart="901";shortTE="F";uid="464c2b24-50cd-4dce-8017-d6c91b85c33c"
CAJEWF010000010.1	RepeatMasker	DNA	12129442	12129574	694	+	.	ID="DNA-11_BTA";Tend="409";Tstart="277";shortTE="F";uid="b2a97680-33e9-4e40-9821-093993567755"
CAJEWF010000010.1	RepeatMasker	RC/Helitron	4947628	4947767	541	+	.	ID="RND-6_FAMILY-103";Tend="1631";Tstart="1485";shortTE="F";uid="402273b4-e54b-4e63-9cdc-59c82990c444"
CAJEWF010000010.1	RepeatMasker	DNA/hAT-hATm	3324781	3325033	1599	+	.	ID="RND-6_FAMILY-7639";Tend="2548";Tstart="2295";shortTE="F";uid="bccf4a1a-4d15-4487-b7df-0a30a1c5e550"
CAJEWF010000010.1	RepeatMasker	DNA	176827	177323	4010	+	.	ID="DNA-1_BTA";Tend="504";Tstart="1";shortTE="F";uid="a06cc847-bcfa-4627-b8d4-0160f7807811"
CAJEWF010000010.1	RepeatMasker	DNA/hAT-Tip100	870712	870859	662	+	.	ID="RND-5_FAMILY-3189";Tend="1682";Tstart="1531";shortTE="F";uid="23442e1f-dfc6-4271-9713-e75ddf411cdc"
CAJEWF010000010.1	RepeatMasker	DNA	11450653	11451209	874	+	.	ID="RND-6_FAMILY-2572";TEgroup="ctg_10%7CRND-6_FAMILY-2572%7C1";Tend="2157";Tstart="1288";shortTE="F";uid="2efd9fdf-8447-4493-9678-c0c52ade892c"
CAJEWF010000010.1	RepeatMasker	DNA/TcMar-Tc1	9763934	9764122	1233	+	.	ID="RND-4_FAMILY-1919";Tend="1102";Tstart="914";shortTE="F";uid="f24a3e88-e169-4ab1-a61a-b9f174b8377f"
CAJEWF010000010.1	RepeatMasker	DNA/TcMar-Mariner	7332445	7333420	7488	+	.	ID="RND-6_FAMILY-3843";Tend="1903";Tstart="936";shortTE="F";uid="6fa5ce3f-c33f-4fdc-bdb1-3d4b4718fc15"
CAJEWF010000010.1	RepeatMasker	Unknown	92996	93159	799	+	.	ID="RND-1_FAMILY-131";Tend="1156";Tstart="948";shortTE="F";uid="7d986bb0-dd11-49aa-adff-529d8d0d23ea"
CAJEWF010000010.1	RepeatMasker	DNA	10941031	10941279	1460	+	.	ID="RND-1_FAMILY-136";Tend="1151";Tstart="907";shortTE="F";uid="cfd4147f-7c28-49ff-9ca1-588846cd9486"
CAJEWF010000010.1	RepeatMasker	Unknown	7218651	7218798	490	+	.	ID="RND-1_FAMILY-37";Tend="1045";Tstart="900";shortTE="F";uid="402a467e-e6e7-4958-a752-eca94a9fe43f"
CAJEWF010000010.1	RepeatMasker	DNA	11992303	11994261	16857	+	.	ID="RND-6_FAMILY-9939";Tend="1957";Tstart="1";shortTE="F";uid="5f382ba5-6d0d-43ac-b733-2ef6d723e43e"
CAJEWF010000010.1	RepeatMasker	DNA	6492944	6493446	3737	+	.	ID="DNA-1_BTA";Tend="504";Tstart="1";shortTE="F";uid="7c383e61-44fd-4d3e-b223-79646947899b"
CAJEWF010000010.1	RepeatMasker	DNA/CMC	11754637	11754865	1783	+	.	ID="ENSPM-N1_BTA";Tend="228";Tstart="1";shortTE="F";uid="4e48d574-5e54-4dde-b4b2-5d43df85d6b2"
CAJEWF010000010.1	RepeatMasker	DNA	5613411	5613675	1376	+	.	ID="DNA-11_BTA";Tend="277";Tstart="1";shortTE="F";uid="4323d2af-995e-4dd2-bd82-f15e4c580eea"
CAJEWF010000010.1	RepeatMasker	DNA	191102	191507	607	+	.	ID="DNA-11_BTA";TEgroup="ctg_10%7CDNA-11_BTA%7C2";Tend="550";Tstart="275";shortTE="F";uid="290ba0d8-ebb4-430e-aade-207b74dae225"
CAJEWF010000010.1	RepeatMasker	DNA	5078088	5078210	459	+	.	ID="DNA-3_BTA";Tend="1976";Tstart="1821";shortTE="F";uid="f1573f3a-9a38-4217-bb16-49a5cdef5e57"
CAJEWF010000010.1	RepeatMasker	LTR/Gypsy	4760197	4760597	1090	+	.	ID="RND-3_FAMILY-29";Tend="1244";Tstart="816";shortTE="F";uid="6fef9e10-cd4e-41cd-b460-939b1fc31202"
CAJEWF010000010.1	RepeatMasker	DNA	8868956	8869222	2002	+	.	ID="RND-5_FAMILY-2645";Tend="1271";Tstart="1005";shortTE="F";uid="9a5eb7c3-b29c-422a-b415-85ee9dad2621"
CAJEWF010000010.1	RepeatMasker	Unknown	4037543	4037703	468	+	.	ID="RND-1_FAMILY-37";Tend="1055";Tstart="900";shortTE="F";uid="a5d4da0a-5e4d-4d69-8fec-bd70133af3a6"
CAJEWF010000010.1	RepeatMasker	DNA/CMC	8718711	8718935	1725	+	.	ID="ENSPM-N1_BTA";Tend="228";Tstart="1";shortTE="F";uid="dddedcef-b365-416c-bf9e-5716f7c83774"
CAJEWF010000010.1	RepeatMasker	Unknown	10843890	10844036	1047	+	.	ID="RND-1_FAMILY-27";Tend="1052";Tstart="906";shortTE="F";uid="dc4fb4df-c414-4e74-94aa-5a7fef4f324e"
CAJEWF010000010.1	RepeatMasker	DNA/CMC-EnSpm	7066613	7066868	1553	+	.	ID="RND-6_FAMILY-1077";Tend="1167";Tstart="912";shortTE="F";uid="3a1311b3-32d1-4ce7-a971-f318ceeac65e"
CAJEWF010000010.1	RepeatMasker	Unknown	3349184	3349436	1526	+	.	ID="RND-1_FAMILY-36";Tend="1206";Tstart="952";shortTE="F";uid="6fe48e20-8db9-4a70-a226-4f1f01536324"
CAJEWF010000010.1	RepeatMasker	LTR/Gypsy	5075986	5076144	436	+	.	ID="RND-6_FAMILY-417";Tend="1074";Tstart="916";shortTE="F";uid="8dbaf4bc-3e55-47aa-84de-5f1fb83b9a0c"
CAJEWF010000010.1	RepeatMasker	Unknown	9640225	9640331	825	+	.	ID="RND-1_FAMILY-78";Tend="1079";Tstart="973";shortTE="F";uid="2a2ecd33-cea4-4771-bc5a-d91399f5fa1b"
CAJEWF010000010.1	RepeatMasker	DNA	4075579	4075837	1169	+	.	ID="RND-1_FAMILY-136";Tend="1170";Tstart="901";shortTE="F";uid="6caf4fff-7095-486e-9289-43cf0f848a43"
CAJEWF010000010.1	RepeatMasker	LTR/Gypsy	11023578	11023851	720	+	.	ID="RND-6_FAMILY-1649";Tend="1400";Tstart="1136";shortTE="F";uid="1f79ae05-b408-4d48-8107-0cb0df5fb3a3"
CAJEWF010000010.1	RepeatMasker	DNA/hAT-hAT5	8293899	8294037	795	+	.	ID="RND-6_FAMILY-700";Tend="1640";Tstart="1501";shortTE="F";uid="9df66223-0fd8-4f81-a5e6-1868a34cc42e"
CAJEWF010000010.1	RepeatMasker	DNA/hAT?	6830713	6831022	1622	+	.	ID="HAT-N6_BTA";Tend="311";Tstart="1";shortTE="F";uid="5d317b0f-e4d5-40de-9af7-7b0b2b7ed3e7"
CAJEWF010000010.1	RepeatMasker	DNA	11279360	11279515	960	+	.	ID="DNA-11_BTA";Tend="157";Tstart="1";shortTE="F";uid="886712b4-b209-4771-88bb-bc2b4f263f7c"
CAJEWF010000010.1	RepeatMasker	Unknown	4729653	4729889	1423	+	.	ID="RND-1_FAMILY-85";Tend="1117";Tstart="883";shortTE="F";uid="d71bc3ce-8bc9-4012-97b1-0665be72724f"
CAJEWF010000010.1	RepeatMasker	Unknown	3543536	3543640	477	+	.	ID="RND-6_FAMILY-2424";Tend="1292";Tstart="1188";shortTE="F";uid="3a92bac7-d289-4645-b7fa-e330f1ad90ae"
CAJEWF010000010.1	RepeatMasker	LINE/Penelope	10872573	10874782	4026	+	.	ID="RND-5_FAMILY-3610";TEgroup="ctg_10%7CRND-5_FAMILY-3610%7C1";Tend="1568";Tstart="89";shortTE="F";uid="739526c3-14d2-4cc4-9631-1c3a4498c6f6"
CAJEWF010000010.1	RepeatMasker	LTR/Pao	7812462	7812580	481	+	.	ID="RND-1_FAMILY-455";Tend="390";Tstart="271";shortTE="F";uid="a23c87ba-e393-4db1-9bc6-272967109de2"
CAJEWF010000010.1	RepeatMasker	DNA/CMC-EnSpm	4439130	4439385	1631	+	.	ID="RND-1_FAMILY-516";Tend="1178";Tstart="926";shortTE="F";uid="2b7f76db-a238-4933-ade2-7e7b76cabc32"
CAJEWF010000010.1	RepeatMasker	DNA	4307887	4308058	589	+	.	ID="RND-4_FAMILY-1911";Tend="1169";Tstart="995";shortTE="F";uid="3d38cf23-d6ee-4309-8367-09c61a4dc26e"
CAJEWF010000010.1	RepeatMasker	DNA/TcMar-Tc1	1180242	1180467	1652	+	.	ID="RND-1_FAMILY-275";Tend="1194";Tstart="970";shortTE="F";uid="8e2eeb40-900c-48e5-a36a-cda642985662"
CAJEWF010000010.1	RepeatMasker	Unknown	12391339	12391477	709	+	.	ID="RND-1_FAMILY-27";Tend="1042";Tstart="910";shortTE="F";uid="8c935330-10d7-45f2-8ebe-c1fd5bbbe1e4"
CAJEWF010000010.1	RepeatMasker	DNA/CMC-Chapaev-3	302105	302239	608	+	.	ID="RND-6_FAMILY-649";Tend="3064";Tstart="2937";shortTE="F";uid="fc8cd1a2-ae1f-4acd-baf4-7245e3f67c86"
CAJEWF010000010.1	RepeatMasker	DNA	10405370	10405907	3572	+	.	ID="DNA-4_BTA";Tend="554";Tstart="1";shortTE="F";uid="b81a835a-79aa-4b74-a048-202660bfa22f"
CAJEWF010000010.1	RepeatMasker	DNA/CMC-EnSpm	9728991	9729177	1192	+	.	ID="RND-6_FAMILY-1912";Tend="1117";Tstart="932";shortTE="F";uid="5d1e6a2b-492f-4956-9552-6ba1492efaa7"
CAJEWF010000010.1	RepeatMasker	Unknown	7978560	7978716	444	+	.	ID="RND-1_FAMILY-27";Tend="1048";Tstart="886";shortTE="F";uid="47f07d37-c020-419d-82dc-1ce7b6dceb9f"
CAJEWF010000010.1	RepeatMasker	DNA	145415	145554	566	+	.	ID="RND-6_FAMILY-1167";Tend="1971";Tstart="1836";shortTE="F";uid="c82eadd5-be69-4621-a6f0-ccf7d1794eea"
CAJEWF010000010.1	RepeatMasker	DNA/hAT-Tip100	12400078	12400272	1119	+	.	ID="RND-6_FAMILY-1923";Tend="2380";Tstart="2185";shortTE="F";uid="1fa4c942-c4b3-46a4-816e-aad0375853f6"
CAJEWF010000010.1	RepeatMasker	Unknown	5119313	5119449	861	+	.	ID="RND-1_FAMILY-630";Tend="1255";Tstart="1104";shortTE="F";uid="42e1d091-74ed-4cc2-b668-a2619f5f411c"
CAJEWF010000010.1	RepeatMasker	DNA/CMC-Transib	3903758	3903939	1193	+	.	ID="RND-5_FAMILY-2303";Tend="928";Tstart="746";shortTE="F";uid="b10adc78-00e0-4475-8233-4b2180fde5e3"
CAJEWF010000010.1	RepeatMasker	Unknown	4556364	4556941	4609	+	.	ID="RND-1_FAMILY-109";Tend="1397";Tstart="821";shortTE="F";uid="fc6b65e3-1d50-4a7d-b43d-d509dedf396e"
CAJEWF010000010.1	RepeatMasker	Unknown	1573971	1574147	960	+	.	ID="RND-6_FAMILY-694";Tend="1105";Tstart="928";shortTE="F";uid="11e448a2-ee6c-41ec-a675-c7b7b8412ec1"
CAJEWF010000010.1	RepeatMasker	LTR/Gypsy	8782221	8782367	401	+	.	ID="RND-6_FAMILY-417";Tend="1050";Tstart="916";shortTE="F";uid="c5d6c117-0fa8-4f06-9892-46d5760bf997"
CAJEWF010000010.1	RepeatMasker	DNA/CMC-EnSpm	12792410	12795424	25244	+	.	ID="rnd-6_family-10962";Tend="4166";Tstart="437";shortTE="F";uid="f293a6b5-89b8-43c8-b3d5-a4e9a4d589cb"
CAJEWF010000010.1	RepeatMasker	DNA	1090950	1091501	4215	+	.	ID="DNA-4_BTA";Tend="554";Tstart="1";shortTE="F";uid="1d796e2f-3e4a-4698-8380-3a48b68ba50b"
CAJEWF010000010.1	RepeatMasker	DNA/CMC-EnSpm	6585330	6585592	1686	+	.	ID="RND-6_FAMILY-7144";Tend="1229";Tstart="966";shortTE="F";uid="b1fc046c-cc94-4332-9d79-4f760aecaaff"
CAJEWF010000010.1	RepeatMasker	LINE/I	12886468	12886620	425	+	.	ID="RND-6_FAMILY-5470";Tend="3783";Tstart="3637";shortTE="F";uid="194077cf-7fd6-4d58-a60d-999d0f924ac5"
CAJEWF010000010.1	RepeatMasker	Unknown	453353	453486	895	+	.	ID="RND-2_FAMILY-63";Tend="1034";Tstart="896";shortTE="F";uid="5425ba54-f149-4c53-98ac-4ee4a71fb5b7"
CAJEWF010000010.1	RepeatMasker	DNA/CMC	7602218	7602423	1715	+	.	ID="ENSPM-N2_BTA";Tend="212";Tstart="7";shortTE="F";uid="a4070851-3115-45cb-8985-a7c94ba16e78"
CAJEWF010000010.1	RepeatMasker	RC/Helitron	1104129	1104506	1068	+	.	ID="RND-4_FAMILY-1349";Tend="1182";Tstart="866";shortTE="F";uid="ab0df23d-cd79-4e5f-99a1-fd8161366426"
CAJEWF010000010.1	RepeatMasker	DNA/CMC-EnSpm	31295	31547	1731	+	.	ID="RND-1_FAMILY-516";Tend="1180";Tstart="926";shortTE="F";uid="0578d0d8-d574-4ca1-be1f-ad2ed13d0392"
CAJEWF010000010.1	RepeatMasker	DNA	8212891	8213232	812	+	.	ID="RND-6_FAMILY-7817";Tend="2173";Tstart="1862";shortTE="F";uid="bf2059d0-0a19-49b8-ba2e-7f7ebf3d79a2"
CAJEWF010000010.1	RepeatMasker	DNA/Maverick	2839623	2839909	415	+	.	ID="POLINTON-3_RPR";Tend="1443";Tstart="1157";shortTE="F";uid="68b87a27-a0b3-49de-abe9-1d7984b51e09"
CAJEWF010000010.1	RepeatMasker	DNA/hAT-hAT5	2946185	2946286	695	+	.	ID="RND-5_FAMILY-1384";Tend="1180";Tstart="1078";shortTE="F";uid="793e35a3-7bc8-4660-b2a2-d8784e056638"
CAJEWF010000010.1	RepeatMasker	DNA/CMC	11350068	11350317	2123	+	.	ID="RND-5_FAMILY-844";Tend="1103";Tstart="854";shortTE="F";uid="4f4397c5-f88f-45d8-b25d-eaf386cabfed"
CAJEWF010000010.1	RepeatMasker	Unknown	5291914	5292132	971	+	.	ID="RND-5_FAMILY-5118";Tend="1618";Tstart="1396";shortTE="F";uid="2ba23180-f7a3-4ebf-9bb4-9823a3c813df"
CAJEWF010000010.1	RepeatMasker	DNA	6408244	6408605	2680	+	.	ID="RND-1_FAMILY-730";Tend="6149";Tstart="5802";shortTE="F";uid="09a93414-ea4b-44ba-b197-ac6e99edae0b"
CAJEWF010000010.1	RepeatMasker	DNA	7335069	7335296	1723	+	.	ID="RND-4_FAMILY-183";Tend="1117";Tstart="890";shortTE="F";uid="c062c036-9ec2-4532-9e1c-969c67ae1556"
CAJEWF010000010.1	RepeatMasker	Unknown	1468160	1468379	1302	+	.	ID="RND-1_FAMILY-171";Tend="1144";Tstart="903";shortTE="F";uid="fc596780-6368-4186-af4f-a767083c1d8a"
CAJEWF010000010.1	RepeatMasker	DNA/CMC-EnSpm	2542580	2542744	549	+	.	ID="RND-6_FAMILY-10965";Tend="1069";Tstart="923";shortTE="F";uid="6f6ee8ef-05cb-4c88-8cc8-2dc49003f1e0"
CAJEWF010000010.1	RepeatMasker	Unknown	2569957	2570091	905	+	.	ID="RND-1_FAMILY-78";Tend="1084";Tstart="950";shortTE="F";uid="ae049b10-3825-4ea0-9a7d-c99db6f5669e"
CAJEWF010000010.1	RepeatMasker	LTR/Gypsy	2679028	2679273	461	+	.	ID="RND-6_FAMILY-43";Tend="1179";Tstart="923";shortTE="F";uid="369c4069-d2c9-485e-a6e5-9a34aacee7ed"
CAJEWF010000010.1	RepeatMasker	Unknown	6495200	6495444	1070	+	.	ID="RND-1_FAMILY-40";Tend="1209";Tstart="964";shortTE="F";uid="764fb375-c67d-4d64-99df-b2333c8e0eb8"
CAJEWF010000010.1	RepeatMasker	DNA/Kolobok	11574306	11574749	2590	+	.	ID="RND-6_FAMILY-10257";Tend="6648";Tstart="6201";shortTE="F";uid="716a0db1-1bf5-4068-8404-60d84ab569e3"
CAJEWF010000010.1	RepeatMasker	Unknown	10638268	10638531	1212	+	.	ID="RND-1_FAMILY-36";Tend="1211";Tstart="947";shortTE="F";uid="eb3e2fc9-7c1b-463a-a647-2a92e639a60d"
CAJEWF010000010.1	RepeatMasker	DNA	8819720	8819877	1089	+	.	ID="RND-5_FAMILY-3441";Tend="2630";Tstart="2477";shortTE="F";uid="6e4d6b84-def4-421e-a5f2-9feae36a3893"
CAJEWF010000010.1	RepeatMasker	DNA	8354351	8354854	3820	+	.	ID="DNA-1_BTA";Tend="504";Tstart="1";shortTE="F";uid="07180415-ff9b-441f-8cab-8f13fc1b910a"
CAJEWF010000010.1	RepeatMasker	Unknown	6815934	6816499	4252	+	.	ID="RND-1_FAMILY-641";Tend="1509";Tstart="933";shortTE="F";uid="947e9869-5967-4d19-ba13-0f4fef777505"
CAJEWF010000010.1	RepeatMasker	DNA	8039898	8040029	1000	+	.	ID="RND-6_FAMILY-11069";Tend="1031";Tstart="900";shortTE="F";uid="14ae20b7-a860-4544-bfdf-aa38eef5cdff"
CAJEWF010000010.1	RepeatMasker	DNA/CMC	11014077	11014331	2133	+	.	ID="RND-5_FAMILY-844";Tend="1106";Tstart="851";shortTE="F";uid="9003dbf6-3e23-4ffb-8196-cbb5836b4b04"
CAJEWF010000010.1	RepeatMasker	Unknown	6930064	6931096	2337	+	.	ID="RND-6_FAMILY-12866";Tend="1204";Tstart="199";shortTE="F";uid="bdc5bd86-a6f1-4115-879e-39f9aecb9652"
CAJEWF010000010.1	RepeatMasker	RC/Helitron	11259619	11260203	4818	+	.	ID="RND-1_FAMILY-129";Tend="1499";Tstart="919";shortTE="F";uid="20ccf234-08ed-46c2-9378-64b27cd3c484"
CAJEWF010000010.1	RepeatMasker	DNA/Kolobok	3605343	3605787	3478	+	.	ID="RND-6_FAMILY-6547";Tend="1100";Tstart="655";shortTE="F";uid="292c8560-4191-466d-a553-c9fce853c32a"
CAJEWF010000010.1	RepeatMasker	DNA	9210503	9210700	492	+	.	ID="RND-4_FAMILY-1065";Tend="1201";Tstart="987";shortTE="F";uid="4f8c590b-1c72-4feb-a9b4-a6f008f7fd2e"
CAJEWF010000010.1	RepeatMasker	DNA	736316	736577	1617	+	.	ID="RND-1_FAMILY-59";Tend="1246";Tstart="985";shortTE="F";uid="d431fa15-e547-4b5e-a46a-98a528eb5375"
CAJEWF010000010.1	RepeatMasker	RC/Helitron	1926847	1927035	521	+	.	ID="RND-5_FAMILY-1779";Tend="996";Tstart="809";shortTE="F";uid="01069ea1-dc3c-4da5-8f01-5588fe35b0d6"
CAJEWF010000010.1	RepeatMasker	Unknown	3649690	3650179	4033	+	.	ID="RND-4_FAMILY-624";Tend="1351";Tstart="864";shortTE="F";uid="7086600b-9e16-4348-870a-548780acc18a"
CAJEWF010000010.1	RepeatMasker	Unknown	1571626	1571935	2147	+	.	ID="RND-1_FAMILY-692";Tend="1192";Tstart="884";shortTE="F";uid="b7a9b761-8d71-4ef2-88a3-094658aca6f0"
CAJEWF010000010.1	RepeatMasker	Unknown	644779	645095	1436	+	.	ID="RND-6_FAMILY-10727";Tend="1298";Tstart="980";shortTE="F";uid="e815c925-950e-4abc-8913-7c2fe94f6ff5"
CAJEWF010000010.1	RepeatMasker	Unknown	9618840	9619009	1475	+	.	ID="RND-6_FAMILY-11";Tend="1081";Tstart="912";shortTE="F";uid="67abbcf5-375d-4b5f-ae8f-d0ca3681539b"
CAJEWF010000010.1	RepeatMasker	Unknown	6483814	6484012	876	+	.	ID="RND-5_FAMILY-848";Tend="909";Tstart="709";shortTE="F";uid="cc360333-0cbe-4ad5-9b51-0cbe21ec3ddd"
CAJEWF010000010.1	RepeatMasker	DNA/CMC	2632656	2632885	1208	+	.	ID="RND-5_FAMILY-957";Tend="1088";Tstart="860";shortTE="F";uid="c98d16df-f3e6-4088-98dd-087a4d71a974"
CAJEWF010000010.1	RepeatMasker	LINE/R1	4179696	4179947	656	+	.	ID="RND-6_FAMILY-1164";Tend="6985";Tstart="6710";shortTE="F";uid="94dc22c7-7262-4773-aff8-26179866466b"
CAJEWF010000010.1	RepeatMasker	DNA/CMC	10252297	10252515	1374	+	.	ID="RND-5_FAMILY-957";Tend="1093";Tstart="859";shortTE="F";uid="282bdb64-dd8e-4713-8fff-5a241230229e"
CAJEWF010000010.1	RepeatMasker	DNA	2927700	2927839	407	+	.	ID="RND-4_FAMILY-183";Tend="1114";Tstart="969";shortTE="F";uid="e1bcc311-dd46-4e12-a781-dd41c2713e21"
CAJEWF010000010.1	RepeatMasker	DNA	5880713	5880978	1482	+	.	ID="DNA-11_BTA";Tend="266";Tstart="1";shortTE="F";uid="744f701c-fa77-4713-bd20-7b9533e1ae3e"
CAJEWF010000010.1	RepeatMasker	DNA/CMC-EnSpm	11646269	11646680	3136	+	.	ID="ENSPM-N3_BTA";Tend="414";Tstart="1";shortTE="F";uid="450ee34c-1197-49c2-bb2c-7bb6c4b9d3ab"
CAJEWF010000010.1	RepeatMasker	DNA	6074551	6074676	938	+	.	ID="DNA4-17B_BTA";Tend="276";Tstart="153";shortTE="F";uid="c30bb382-ba40-4f80-a485-503fcba0e313"
CAJEWF010000010.1	RepeatMasker	DNA/CMC-EnSpm	8354855	8354999	750	+	.	ID="RND-6_FAMILY-737";Tend="1150";Tstart="1009";shortTE="F";uid="08cfb9ba-294f-46e8-a40a-5a66abb0819e"
CAJEWF010000010.1	RepeatMasker	Unknown	7565266	7565579	1939	+	.	ID="RND-1_FAMILY-641";Tend="1231";Tstart="933";shortTE="F";uid="29ce59a0-7e7c-4565-b50c-63f43e1b4dea"
CAJEWF010000010.1	RepeatMasker	DNA	12082915	12083258	714	+	.	ID="RND-5_FAMILY-630";TEgroup="ctg_10%7CRND-5_FAMILY-630%7C4";Tend="878";Tstart="703";shortTE="F";uid="da6a7f27-61aa-47ed-9f7e-cf9ae289291b"
CAJEWF010000010.1	RepeatMasker	Unknown	8391817	8391977	743	+	.	ID="RND-1_FAMILY-37";Tend="1058";Tstart="895";shortTE="F";uid="749df5ff-8012-42c9-87be-188c5b5edb62"
CAJEWF010000010.1	RepeatMasker	LTR/Gypsy	1368561	1368863	1735	+	.	ID="RND-3_FAMILY-25";Tend="1087";Tstart="824";shortTE="F";uid="6332e5a1-5035-46c0-94a9-41b948815c03"
CAJEWF010000010.1	RepeatMasker	Unknown	2782837	2782973	1142	+	.	ID="RND-1_FAMILY-309";Tend="1049";Tstart="912";shortTE="F";uid="c7aaaf6e-cf27-4cca-a6c7-11df48300b5b"
CAJEWF010000010.1	RepeatMasker	DNA	12955896	12956400	3895	+	.	ID="DNA-1_BTA";Tend="504";Tstart="1";shortTE="F";uid="22d15ba3-66f3-4ddd-9192-2b9846e40fb2"
CAJEWF010000010.1	RepeatMasker	Unknown	8496210	8496912	2252	+	.	ID="RND-1_FAMILY-870";TEgroup="ctg_10%7CRND-1_FAMILY-870%7C1";Tend="1624";Tstart="966";shortTE="F";uid="81011a78-7131-4a24-892d-b159c7e92d49"
CAJEWF010000010.1	RepeatMasker	Unknown	3916643	3916809	1200	+	.	ID="RND-4_FAMILY-384";Tend="1006";Tstart="840";shortTE="F";uid="f4bb25ec-2a0a-4610-ad74-0dbca849f8b6"
CAJEWF010000010.1	RepeatMasker	Unknown	6755436	6755668	2141	+	.	ID="RND-1_FAMILY-266";Tend="1105";Tstart="873";shortTE="F";uid="52f22ab6-2e3c-454f-ba1f-59a27a11d8d5"
CAJEWF010000010.1	RepeatMasker	DNA	4691182	4691416	1117	+	.	ID="RND-1_FAMILY-59";Tend="1241";Tstart="987";shortTE="F";uid="9935b534-beaf-4102-a722-d78658415d32"
CAJEWF010000010.1	RepeatMasker	Unknown	12145208	12145323	412	+	.	ID="RND-6_FAMILY-630";Tend="1406";Tstart="1287";shortTE="F";uid="f55ce958-7dcd-44a7-bee5-ef9541163b7a"
CAJEWF010000010.1	RepeatMasker	DNA/CMC-EnSpm	7250487	7250657	555	+	.	ID="RND-6_FAMILY-737";Tend="1148";Tstart="957";shortTE="F";uid="c85aee8d-0d2b-4527-b672-da28c5bcc0e2"
CAJEWF010000010.1	RepeatMasker	LTR/Gypsy	5228399	5228634	486	+	.	ID="RND-6_FAMILY-1649";Tend="1405";Tstart="1147";shortTE="F";uid="a0e30123-1ffa-4a06-baf6-f04f51ddf62e"
CAJEWF010000010.1	RepeatMasker	DNA	6209979	6210227	595	+	.	ID="DNA-5_BTA";Tend="250";Tstart="10";shortTE="F";uid="b91a1335-c77a-491c-ab3f-a4efa6d6f2b5"
CAJEWF010000010.1	RepeatMasker	Unknown	520489	520663	768	+	.	ID="RND-6_FAMILY-11";Tend="1059";Tstart="888";shortTE="F";uid="0c8306f7-144c-4fc7-86e7-c5be6b968a30"
CAJEWF010000010.1	RepeatMasker	Unknown	10056082	10056371	2232	+	.	ID="RND-1_FAMILY-202";Tend="1211";Tstart="923";shortTE="F";uid="bf2f82a6-9afb-45f4-ac2e-18b3848d0b8e"
CAJEWF010000010.1	RepeatMasker	LTR/Gypsy	2889375	2889686	762	+	.	ID="RND-4_FAMILY-369";Tend="1177";Tstart="868";shortTE="F";uid="598bd3b0-f1be-40fc-b2f9-69450d915a60"
CAJEWF010000010.1	RepeatMasker	DNA	3867512	3867782	2325	+	.	ID="RND-5_FAMILY-852";Tend="1396";Tstart="1126";shortTE="F";uid="2fea1fd5-31ab-469c-a8c6-b4f17d2d8e3b"
CAJEWF010000010.1	RepeatMasker	DNA/CMC	3098088	3098317	1841	+	.	ID="ENSPM-N1_BTA";Tend="228";Tstart="1";shortTE="F";uid="ec7e49ca-6196-49ab-b879-6385ac1e5454"
CAJEWF010000010.1	RepeatMasker	RC/Helitron	3016262	3016414	611	+	.	ID="RND-5_FAMILY-4101";Tend="456";Tstart="319";shortTE="F";uid="e071d5e9-c2fc-452d-b23c-d1cc8473a808"
CAJEWF010000010.1	RepeatMasker	DNA/Kolobok	5309698	5309916	1495	+	.	ID="KOLOBOK-N2_BTA";Tend="442";Tstart="224";shortTE="F";uid="b0731dc2-98bc-419c-a88b-4cf5974603ed"
CAJEWF010000010.1	RepeatMasker	LINE/L2	11258228	11258446	1239	+	.	ID="RND-4_FAMILY-328";Tend="1120";Tstart="896";shortTE="F";uid="b83b092c-b2e1-4127-b62d-73d017da3ddd"
CAJEWF010000010.1	RepeatMasker	DNA	2471415	2471706	1481	+	.	ID="DNA-11_BTA";Tend="277";Tstart="1";shortTE="F";uid="7a92d054-ca62-4a48-acbb-417502a77a50"
CAJEWF010000010.1	RepeatMasker	DNA	11098999	11099279	1124	+	.	ID="DNA-11_BTA";Tend="277";Tstart="5";shortTE="F";uid="f03f2fda-ab80-4e0f-a639-a19ec143a68d"
CAJEWF010000010.1	RepeatMasker	LTR/Copia	397168	397332	1071	+	.	ID="RND-1_FAMILY-505";Tend="1361";Tstart="1200";shortTE="F";uid="86b58172-bc1d-473f-889c-63c9e30033f6"
CAJEWF010000010.1	RepeatMasker	Unknown	12367269	12367399	781	+	.	ID="RND-6_FAMILY-2397";Tend="1533";Tstart="1403";shortTE="F";uid="17133627-2c61-4a08-aab6-1b5eb37c9b5f"
CAJEWF010000010.1	RepeatMasker	LINE/L2	4275479	4275586	724	+	.	ID="RND-4_FAMILY-328";Tend="1157";Tstart="1050";shortTE="F";uid="7850f28d-3d75-42bd-8552-92677bfc799b"
CAJEWF010000010.1	RepeatMasker	DNA	2555952	2556118	420	+	.	ID="RND-1_FAMILY-23";Tend="2306";Tstart="2133";shortTE="F";uid="bc3cc090-e612-4f73-ba63-91ead54e999e"
CAJEWF010000010.1	RepeatMasker	DNA/CMC	7881683	7881909	1504	+	.	ID="ENSPM-N1_BTA";Tend="228";Tstart="1";shortTE="F";uid="ffa6b33e-5ac3-4c7b-9640-8c58aa61889d"
CAJEWF010000010.1	RepeatMasker	DNA	3277406	3277639	501	+	.	ID="DNA-5_BTA";Tend="255";Tstart="5";shortTE="F";uid="3b79966d-5f46-45ae-9284-b53059d62b2f"
CAJEWF010000010.1	RepeatMasker	LINE/I	9627324	9627609	505	+	.	ID="RND-6_FAMILY-3086";Tend="4878";Tstart="4601";shortTE="F";uid="52f50207-878c-43b5-940d-89d63e77d88b"
CAJEWF010000010.1	RepeatMasker	DNA	12244744	12244859	515	+	.	ID="RND-6_FAMILY-6295";Tend="2774";Tstart="2660";shortTE="F";uid="015c9f8e-ef28-4c7d-a4f7-46808fb5b8b8"
CAJEWF010000010.1	RepeatMasker	DNA/CMC-Chapaev-3	11289721	11289860	543	+	.	ID="RND-1_FAMILY-114";Tend="1861";Tstart="1729";shortTE="F";uid="93764f8a-4874-4e15-8541-6a494511dab7"
CAJEWF010000010.1	RepeatMasker	Unknown	4337684	4337883	1229	+	.	ID="RND-1_FAMILY-371";Tend="993";Tstart="779";shortTE="F";uid="3002c46e-08f8-4ca2-a2fd-cf0f477b87c8"
CAJEWF010000010.1	RepeatMasker	RC/Helitron	4007188	4010285	4492	+	.	ID="RND-6_FAMILY-10102";TEgroup="ctg_10%7CRND-6_FAMILY-10102%7C1";Tend="3616";Tstart="713";shortTE="F";uid="20fa0d63-d784-41b6-9eb3-f2f755d88d45"
CAJEWF010000010.1	RepeatMasker	RC/Helitron	10472690	10473149	4044	+	.	ID="RND-6_FAMILY-6194";Tend="1836";Tstart="1375";shortTE="F";uid="c7ecfcaf-42ed-4393-9e60-9bdc72c8562d"
CAJEWF010000010.1	RepeatMasker	LTR/Gypsy	4635673	4636093	1418	+	.	ID="RND-6_FAMILY-417";Tend="1164";Tstart="909";shortTE="F";uid="eb6182d9-dd06-4488-86c2-0ff8f66b5953"
CAJEWF010000010.1	RepeatMasker	Unknown	4078961	4079085	444	+	.	ID="RND-1_FAMILY-78";Tend="1078";Tstart="954";shortTE="F";uid="f43e8014-be2e-4e57-a291-242a3ffafe25"
CAJEWF010000010.1	RepeatMasker	DNA	3049435	3049773	1600	+	.	ID="RND-2_FAMILY-6";Tend="1301";Tstart="965";shortTE="F";uid="b28a07f5-0be7-4f65-b8db-c1bb751f2518"
CAJEWF010000010.1	RepeatMasker	DNA/hAT-Tip100	1301175	1301966	5516	+	.	ID="RND-6_FAMILY-9495";Tend="1686";Tstart="911";shortTE="F";uid="e1da9773-094f-4ee3-a219-31791c87a0db"
CAJEWF010000010.1	RepeatMasker	DNA	4957220	4957580	1848	+	.	ID="RND-5_FAMILY-149";Tend="1357";Tstart="988";shortTE="F";uid="a239364e-a3e5-47c0-8f20-f709cd776890"
CAJEWF010000010.1	RepeatMasker	DNA	10902382	10902728	1894	+	.	ID="DNA-4_BTA";Tend="347";Tstart="1";shortTE="F";uid="7d3cdc6b-38be-4b1b-a593-450a7e71a423"
CAJEWF010000010.1	RepeatMasker	DNA/hAT-hAT5	7535720	7535964	1278	+	.	ID="RND-5_FAMILY-1384";Tend="1178";Tstart="924";shortTE="F";uid="8e6dc6d9-fcae-4667-9b7f-28bcb7f9db12"
CAJEWF010000010.1	RepeatMasker	DNA/hAT-hATm	9774351	9776558	18493	+	.	ID="RND-1_FAMILY-578";Tend="2928";Tstart="707";shortTE="F";uid="aba8cb90-44c4-49c1-9af1-cf17d18407cb"
CAJEWF010000010.1	RepeatMasker	DNA/TcMar-Mariner	3646034	3646823	1953	+	.	ID="rnd-6_family-3843";Tend="1903";Tstart="1141";shortTE="F";uid="726c49ca-b93e-4915-afc5-45961660cce8"
CAJEWF010000010.1	RepeatMasker	Unknown	8003778	8004084	1842	+	.	ID="RND-6_FAMILY-2266";Tend="1207";Tstart="925";shortTE="F";uid="ba88703e-b600-4815-8d7b-b4cfcebc40cb"
CAJEWF010000010.1	RepeatMasker	DNA/hAT-Tip100	6284374	6286334	1823	+	.	ID="RND-5_FAMILY-1237";TEgroup="ctg_10%7CRND-5_FAMILY-1237%7C5";Tend="2880";Tstart="837";shortTE="F";uid="4e531ff6-4c76-482d-ac83-c79c1de9cd64"
CAJEWF010000010.1	RepeatMasker	Unknown	7476805	7476961	1051	+	.	ID="RND-5_FAMILY-1921";Tend="1111";Tstart="942";shortTE="F";uid="c0fa9e7b-5b5f-444c-8a2d-39d9c8718787"
CAJEWF010000010.1	RepeatMasker	Unknown	11400073	11400222	920	+	.	ID="RND-5_FAMILY-505";Tend="1491";Tstart="1342";shortTE="F";uid="aa99e1a6-090f-4c61-9d0a-c99ffa5dfefb"
CAJEWF010000010.1	RepeatMasker	Unknown	1142465	1142618	646	+	.	ID="RND-6_FAMILY-5162";Tend="2037";Tstart="1889";shortTE="F";uid="1ed11000-1644-418a-82cf-cbe95e74d3e0"
CAJEWF010000010.1	RepeatMasker	Unknown	2820525	2820950	2350	+	.	ID="RND-6_FAMILY-1777";Tend="1295";Tstart="886";shortTE="F";uid="e9afe37c-dff5-4671-bde7-75943fd85d25"
CAJEWF010000010.1	RepeatMasker	Unknown	2928483	2928607	408	+	.	ID="RND-6_FAMILY-5427";Tend="1677";Tstart="1551";shortTE="F";uid="5343d15f-bfc9-469d-8b13-1c48393ac7ff"
CAJEWF010000010.1	RepeatMasker	DNA	848845	849174	3047	+	.	ID="RND-1_FAMILY-234";Tend="1275";Tstart="946";shortTE="F";uid="0ef8c5d5-3958-4ed0-b071-e9a726e1658a"
CAJEWF010000010.1	RepeatMasker	Unknown	4178913	4179079	571	+	.	ID="RND-6_FAMILY-1750";Tend="1016";Tstart="824";shortTE="F";uid="e7dd5000-ba29-44c6-8091-c60c1a70e501"
CAJEWF010000010.1	RepeatMasker	Unknown	6769458	6769598	651	+	.	ID="RND-4_FAMILY-336";Tend="1131";Tstart="978";shortTE="F";uid="19c065bf-9ce0-408b-9450-241e5ee2b485"
CAJEWF010000010.1	RepeatMasker	DNA/TcMar-Tc1	527444	528198	2624	+	.	ID="RND-5_FAMILY-3206";Tend="2458";Tstart="1719";shortTE="F";uid="5e935669-415d-444a-b86e-7d97af7e4c8e"
CAJEWF010000010.1	RepeatMasker	DNA/CMC-EnSpm	10980161	10980415	1413	+	.	ID="RND-6_FAMILY-737";Tend="1154";Tstart="894";shortTE="F";uid="b6148ae8-7459-4469-af9d-b7935a172209"
CAJEWF010000010.1	RepeatMasker	RC/Helitron	6688361	6688487	482	+	.	ID="RND-4_FAMILY-102";Tend="1217";Tstart="1088";shortTE="F";uid="47400587-cb87-4d1a-a303-0282baee6b9e"
CAJEWF010000010.1	RepeatMasker	Unknown	10500779	10500914	583	+	.	ID="RND-5_FAMILY-1518";Tend="1097";Tstart="963";shortTE="F";uid="ea4688c3-0242-4270-a1b5-42db9aeafa81"
CAJEWF010000010.1	RepeatMasker	DNA	8168060	8168242	880	+	.	ID="DNA-11_BTA";Tend="277";Tstart="99";shortTE="F";uid="aa4fe4e9-83e5-42c0-9e95-038b05037e1c"
CAJEWF010000010.1	RepeatMasker	DNA/PIF-Spy	1567640	1567743	556	+	.	ID="RND-6_FAMILY-7525";Tend="1117";Tstart="1014";shortTE="F";uid="25032b33-c586-4625-8548-616d5782ceb8"
CAJEWF010000010.1	RepeatMasker	Unknown	2234382	2235047	5268	+	.	ID="RND-4_FAMILY-1405";Tend="1865";Tstart="1196";shortTE="F";uid="e32752c4-0bad-49de-9bf8-51091ec59b90"
CAJEWF010000010.1	RepeatMasker	DNA	2689224	2689561	1697	+	.	ID="RND-1_FAMILY-380";Tend="1797";Tstart="1463";shortTE="F";uid="c9ffe13e-0d22-47c7-b299-2cd8b7b4a232"
CAJEWF010000010.1	RepeatMasker	DNA/CMC-EnSpm	1971010	1971428	3414	+	.	ID="ENSPM-N3_BTA";Tend="414";Tstart="1";shortTE="F";uid="3c2ab266-9d1e-4d9e-b15c-aafcc3bb3604"
CAJEWF010000010.1	RepeatMasker	DNA/Sola-2	7693838	7694065	1024	+	.	ID="RND-5_FAMILY-611";Tend="1493";Tstart="1273";shortTE="F";uid="f3151a04-25e7-49d3-9e03-9e65294e5721"
CAJEWF010000010.1	RepeatMasker	DNA	10456143	10456338	696	+	.	ID="DNA-11_BTA";Tend="275";Tstart="52";shortTE="F";uid="bacf2513-7c5b-4dd3-83a1-617a5da19acb"
CAJEWF010000010.1	RepeatMasker	DNA/CMC-EnSpm	12347817	12347937	711	+	.	ID="RND-6_FAMILY-6392";Tend="821";Tstart="701";shortTE="F";uid="1c8736fd-4e45-4593-865c-30b2e45ee0c1"
CAJEWF010000010.1	RepeatMasker	DNA	773481	773626	889	+	.	ID="DNA-11_BTA";Tend="551";Tstart="406";shortTE="F";uid="1762ba8f-5d61-4292-a349-e4d7a189c13e"
CAJEWF010000010.1	RepeatMasker	DNA/Sola-2	8353034	8353160	668	+	.	ID="RND-6_FAMILY-4127";Tend="886";Tstart="762";shortTE="F";uid="be10e36a-295f-4298-9baa-31188889adec"
CAJEWF010000010.1	RepeatMasker	DNA	12147243	12147386	924	+	.	ID="rnd-6_family-11069";Tend="1028";Tstart="905";shortTE="F";uid="139bed17-9b82-426d-ad42-46b69c2db0c8"
CAJEWF010000010.1	RepeatMasker	DNA	11409082	11409192	464	+	.	ID="RND-4_FAMILY-1880";Tend="1105";Tstart="990";shortTE="F";uid="741f8154-f6ee-4f67-8ff6-f7542720cab9"
CAJEWF010000010.1	RepeatMasker	DNA/CMC	7874203	7874439	1705	+	.	ID="RND-1_FAMILY-3";Tend="1138";Tstart="902";shortTE="F";uid="3dcef9d8-4f17-4021-a629-179ea70e8042"
CAJEWF010000010.1	RepeatMasker	Unknown	8671661	8672230	3829	+	.	ID="RND-3_FAMILY-932";Tend="1454";Tstart="886";shortTE="F";uid="d0a35ae7-c2ce-47ad-a512-ed5b2d4ab84c"
CAJEWF010000010.1	RepeatMasker	LTR/Gypsy	7630392	7630833	1994	+	.	ID="RND-3_FAMILY-443";Tend="1289";Tstart="845";shortTE="F";uid="8f63878d-25a8-4fcc-9c14-4a82a4f28c54"
CAJEWF010000010.1	RepeatMasker	DNA/hAT-Tip100	4802037	4802359	2645	+	.	ID="hat-n2_bta";Tend="825";Tstart="415";shortTE="F";uid="f5d181ab-a9ec-47b0-8a16-8ec944606ce8"
CAJEWF010000010.1	RepeatMasker	LTR/Gypsy	3234105	3234545	2838	+	.	ID="RND-6_FAMILY-9105";Tend="1378";Tstart="927";shortTE="F";uid="37c32d42-f500-4016-a434-cbf077f44899"
CAJEWF010000010.1	RepeatMasker	DNA	9304684	9304835	565	+	.	ID="RND-6_FAMILY-1976";Tend="3950";Tstart="3795";shortTE="F";uid="64476947-6d41-492d-868f-2f282faeba47"
CAJEWF010000010.1	RepeatMasker	LINE/L2	4434187	4434451	1661	+	.	ID="RND-4_FAMILY-328";Tend="1169";Tstart="895";shortTE="F";uid="bcce8658-95d6-4d76-97f5-0ce9dd7964e0"
CAJEWF010000010.1	RepeatMasker	DNA/Maverick	709555	710259	456	+	.	ID="RND-6_FAMILY-6203";TEgroup="ctg_10%7CRND-6_FAMILY-6203%7C1";Tend="1526";Tstart="568";shortTE="F";uid="a7ceb697-1cd3-4ed4-a8fe-0684d64cad23"
CAJEWF010000010.1	RepeatMasker	DNA/Kolobok	9629129	9629585	3106	+	.	ID="RND-6_FAMILY-6547";Tend="1102";Tstart="655";shortTE="F";uid="cfd2fe64-4110-4224-9bcf-e80a4f2005ae"
CAJEWF010000010.1	RepeatMasker	Unknown	3784567	3784754	649	+	.	ID="RND-6_FAMILY-16091";Tend="1289";Tstart="1088";shortTE="F";uid="dd930da2-0cbf-44f0-90b5-c3caf7a67139"
CAJEWF010000010.1	RepeatMasker	RC/Helitron	9967912	9968361	3626	+	.	ID="RND-6_FAMILY-6194";Tend="1836";Tstart="1375";shortTE="F";uid="54261ede-0f57-4d11-90c5-233c0e0e7db8"
CAJEWF010000010.1	RepeatMasker	DNA/PIF-Spy	5887729	5888131	2293	+	.	ID="RND-5_FAMILY-3006";Tend="1438";Tstart="1003";shortTE="F";uid="47384292-600a-4ed7-bc6b-96f70f8aa06f"
CAJEWF010000010.1	RepeatMasker	DNA/CMC-EnSpm	12892560	12892868	1660	+	.	ID="rnd-2_family-41";Tend="1262";Tstart="915";shortTE="F";uid="4e8afbaa-d393-4763-bca3-9fd0ea550fad"
CAJEWF010000010.1	RepeatMasker	Unknown	37483	37734	1757	+	.	ID="RND-5_FAMILY-1778";Tend="1158";Tstart="906";shortTE="F";uid="c1a9438a-2f22-4b31-ba39-0aca8bb53d99"
CAJEWF010000010.1	RepeatMasker	DNA/CMC	8430152	8430417	1511	+	.	ID="RND-5_FAMILY-957";Tend="1087";Tstart="812";shortTE="F";uid="088dd8d2-9777-4c2e-beec-ab555225193c"
CAJEWF010000010.1	RepeatMasker	LTR/Gypsy	11295491	11295655	522	+	.	ID="RND-4_FAMILY-31";Tend="1272";Tstart="1106";shortTE="F";uid="a4e86e22-eb1b-4bf5-816e-3ebe0394a968"
CAJEWF010000010.1	RepeatMasker	DNA/CMC-EnSpm	2508607	2508872	1597	+	.	ID="RND-1_FAMILY-56";Tend="1157";Tstart="895";shortTE="F";uid="bc137aa2-e0c2-492a-b2e3-ec6e16d7b163"
CAJEWF010000010.1	RepeatMasker	DNA/CMC-EnSpm	1407469	1407575	786	+	.	ID="RND-6_FAMILY-1912";Tend="1067";Tstart="963";shortTE="F";uid="ba4faf13-c556-4c30-8fab-1c8e2c73ed5a"
CAJEWF010000010.1	RepeatMasker	DNA	8711119	8711267	894	+	.	ID="RND-3_FAMILY-135";Tend="1003";Tstart="872";shortTE="F";uid="657a8c4e-dfab-4868-994a-9bd85fe9cf78"
CAJEWF010000010.1	RepeatMasker	LTR/Pao	423554	423885	1435	+	.	ID="RND-4_FAMILY-3020";Tend="1208";Tstart="900";shortTE="F";uid="cea743d9-eb4e-49d7-b86a-e54ccba18226"
CAJEWF010000010.1	RepeatMasker	LTR/Copia	6606460	6606629	800	+	.	ID="RND-1_FAMILY-505";Tend="1492";Tstart="1322";shortTE="F";uid="f9c0cb29-f33b-4ec6-b046-f089ea01473a"
CAJEWF010000010.1	RepeatMasker	DNA/CMC-Chapaev-3	12951328	12951462	619	+	.	ID="RND-6_FAMILY-649";Tend="1906";Tstart="1768";shortTE="F";uid="602e6fb2-4261-4b2a-b959-9f10e3a15a17"
CAJEWF010000010.1	RepeatMasker	DNA	2206936	2207440	3831	+	.	ID="DNA-1_BTA";Tend="504";Tstart="1";shortTE="F";uid="a62ccac1-5f9c-429f-aef9-fe1dfa66988f"
CAJEWF010000010.1	RepeatMasker	DNA/CMC	929788	930016	1679	+	.	ID="ENSPM-N1_BTA";Tend="228";Tstart="1";shortTE="F";uid="7c433676-73dd-4f09-aff3-4a43114fa2a1"
CAJEWF010000010.1	RepeatMasker	DNA/hAT?	3495745	3496071	2349	+	.	ID="RND-5_FAMILY-1268";Tend="1174";Tstart="847";shortTE="F";uid="54f853b9-e8cb-4c46-a5a5-7721c7fce249"
CAJEWF010000010.1	RepeatMasker	LINE/Penelope	5869097	5869345	2135	+	.	ID="RND-5_FAMILY-659";Tend="1291";Tstart="1043";shortTE="F";uid="26c37c8d-cb07-454b-98aa-b268509fc15a"
CAJEWF010000010.1	RepeatMasker	DNA/CMC	5055162	5055384	1919	+	.	ID="RND-5_FAMILY-34";Tend="1152";Tstart="930";shortTE="F";uid="68869edb-73c7-49e2-a1c3-d4bd65586004"
CAJEWF010000010.1	RepeatMasker	DNA/hAT?	12651892	12652203	2134	+	.	ID="HAT-N6_BTA";Tend="311";Tstart="1";shortTE="F";uid="cbaf5c2c-47f4-49d8-91ea-f98e96e21c2c"
CAJEWF010000010.1	RepeatMasker	DNA/CMC-EnSpm	5346960	5347093	490	+	.	ID="RND-6_FAMILY-6392";Tend="824";Tstart="688";shortTE="F";uid="aa3e380c-73ba-4e1c-80a0-813808b1436c"
CAJEWF010000010.1	RepeatMasker	LTR/Gypsy	6579990	6580214	449	+	.	ID="RND-3_FAMILY-29";Tend="1085";Tstart="867";shortTE="F";uid="73cde88d-8a93-4e4f-8df1-295dcf09499d"
CAJEWF010000010.1	RepeatMasker	Unknown	4265982	4266127	577	+	.	ID="RND-1_FAMILY-37";Tend="1044";Tstart="898";shortTE="F";uid="8df4e5b7-96fa-416f-ba18-95732c514f0d"
CAJEWF010000010.1	RepeatMasker	LTR/Gypsy	12888944	12889186	1725	+	.	ID="RND-3_FAMILY-29";Tend="1064";Tstart="822";shortTE="F";uid="026b2ee9-713b-4d87-a240-8c9d036fada4"
CAJEWF010000010.1	RepeatMasker	Unknown	8397042	8397272	2118	+	.	ID="RND-6_FAMILY-778";Tend="1181";Tstart="951";shortTE="F";uid="d179b8f5-a6a6-4799-b031-b172922bf6a1"
CAJEWF010000010.1	RepeatMasker	DNA/PIF-Harbinger	12478628	12478870	1661	+	.	ID="RND-4_FAMILY-1090";Tend="1192";Tstart="950";shortTE="F";uid="637d121b-7534-4b3a-b8a0-c185d9be3272"
CAJEWF010000010.1	RepeatMasker	DNA	7989945	7990150	953	+	.	ID="DNA-5_BTA";Tend="203";Tstart="1";shortTE="F";uid="6e678b8a-a6f7-467b-badf-b5dc3cdcc507"
CAJEWF010000010.1	RepeatMasker	DNA/CMC-EnSpm	8893564	8894209	4186	+	.	ID="RND-5_FAMILY-1821";Tend="1267";Tstart="636";shortTE="F";uid="53bdf2f4-92b7-410f-b1b1-c7597b47d7d6"
CAJEWF010000010.1	RepeatMasker	Unknown	11117399	11117801	3502	+	.	ID="RND-1_FAMILY-354";Tend="1285";Tstart="883";shortTE="F";uid="3ab99980-b2f1-4cf5-93a0-426a16dfc923"
CAJEWF010000010.1	RepeatMasker	Unknown	10857303	10857795	4039	+	.	ID="RND-4_FAMILY-624";Tend="1356";Tstart="865";shortTE="F";uid="d8d3d823-71c2-40c9-8068-d6367094cb46"
CAJEWF010000010.1	RepeatMasker	DNA/CMC	9736776	9736890	951	+	.	ID="ENSPM-N1_BTA";Tend="115";Tstart="1";shortTE="F";uid="19847df1-d021-45c7-acc5-62db60e09ebb"
CAJEWF010000010.1	RepeatMasker	DNA/CMC	10916338	10916571	1552	+	.	ID="RND-5_FAMILY-957";Tend="1091";Tstart="859";shortTE="F";uid="d757e466-2e0d-43cd-aab7-cc85723f0c77"
CAJEWF010000010.1	RepeatMasker	DNA/hAT-Tip100	6090675	6091195	2492	+	.	ID="HAT-N2_BTA";Tend="514";Tstart="1";shortTE="F";uid="ca8ef159-2cbe-4e13-acdd-a4bf8f7ba628"
CAJEWF010000010.1	RepeatMasker	LTR/Gypsy	9410847	9411526	2168	+	.	ID="RND-6_FAMILY-1646";Tend="1497";Tstart="739";shortTE="F";uid="6e888600-d2d6-4af4-ad14-91c86b1c51bb"
CAJEWF010000010.1	RepeatMasker	DNA/Kolobok	1968291	1968602	915	+	.	ID="KOLOBOK-N2_BTA";Tend="345";Tstart="1";shortTE="F";uid="4d9e3e12-2e86-49fe-b116-1a8f582c42d3"
CAJEWF010000010.1	RepeatMasker	LTR/Gypsy	8905549	8905898	570	+	.	ID="RND-3_FAMILY-443";Tend="1290";Tstart="942";shortTE="F";uid="a820ef1a-2025-4f3b-acc0-35e766543763"
CAJEWF010000010.1	RepeatMasker	DNA/hAT?	5099507	5099762	1147	+	.	ID="RND-6_FAMILY-24";Tend="1192";Tstart="930";shortTE="F";uid="549285ff-0cfb-4cca-a6d9-44e52151fb08"
CAJEWF010000010.1	RepeatMasker	RC/Helitron	1319318	1319613	1654	+	.	ID="HELITRON-1N1B_BTA";Tend="729";Tstart="420";shortTE="F";uid="547364ba-80ac-444d-8d16-56f1f07be21a"
CAJEWF010000010.1	RepeatMasker	DNA/TcMar-Tc1	10549089	10549320	1586	+	.	ID="RND-1_FAMILY-275";Tend="1194";Tstart="968";shortTE="F";uid="a579ddf5-af4f-404e-afec-22b3efe759fa"
CAJEWF010000010.1	RepeatMasker	DNA/TcMar-Tc1	564261	565487	11128	+	.	ID="RND-1_FAMILY-889";Tend="2050";Tstart="823";shortTE="F";uid="89d83747-7f86-44b4-a05a-cfb90ec4fe92"
CAJEWF010000010.1	RepeatMasker	DNA	6829570	6829737	894	+	.	ID="rnd-5_family-1257";Tend="851";Tstart="768";shortTE="F";uid="cab4d24c-04b0-40db-a54c-27d6d62616c0"
CAJEWF010000010.1	RepeatMasker	DNA/hAT?	3032337	3032619	1219	+	.	ID="RND-5_FAMILY-1660";Tend="1131";Tstart="869";shortTE="F";uid="6b2d095d-cfb3-4230-90ab-9a7a91ef31df"
CAJEWF010000010.1	RepeatMasker	DNA	12090523	12090782	1529	+	.	ID="RND-1_FAMILY-59";Tend="1241";Tstart="982";shortTE="F";uid="4ba1129f-89db-4a49-9f9d-2475a09f8729"
CAJEWF010000010.1	RepeatMasker	LTR/Gypsy	6185472	6185751	1326	+	.	ID="RND-4_FAMILY-31";Tend="1337";Tstart="908";shortTE="F";uid="7f7dd094-95f7-4791-85a4-fe81cedac95d"
CAJEWF010000010.1	RepeatMasker	Unknown	2806379	2806557	1497	+	.	ID="RND-4_FAMILY-384";Tend="1008";Tstart="830";shortTE="F";uid="eb519447-c473-4f92-9203-e7bddad9d087"
CAJEWF010000010.1	RepeatMasker	DNA	1283782	1284050	1193	+	.	ID="RND-4_FAMILY-211";Tend="1080";Tstart="836";shortTE="F";uid="99dc7d39-d762-43b9-9833-7c469c9545bd"
CAJEWF010000010.1	RepeatMasker	DNA/CMC	235831	236015	796	+	.	ID="RND-1_FAMILY-116";Tend="2493";Tstart="2294";shortTE="F";uid="26980ab4-722c-4fa8-b747-1319bd81a67b"
CAJEWF010000010.1	RepeatMasker	Unknown	12050858	12050987	769	+	.	ID="RND-4_FAMILY-1179";Tend="1187";Tstart="1057";shortTE="F";uid="fe9b125b-bb63-40ec-8653-d9a8e82a7253"
CAJEWF010000010.1	RepeatMasker	DNA/CMC-EnSpm	1546193	1546469	1314	+	.	ID="RND-6_FAMILY-7144";Tend="1236";Tstart="959";shortTE="F";uid="55eb2b50-7496-49cf-83a6-ca6e9a9894f2"
CAJEWF010000010.1	RepeatMasker	DNA/PIF-Spy	5167499	5167702	643	+	.	ID="ISL2EU-2N1_BTA";Tend="198";Tstart="1";shortTE="F";uid="f642f429-92fc-4f99-b9f5-5d9420914f9f"
CAJEWF010000010.1	RepeatMasker	LINE/Penelope	8142809	8143015	1467	+	.	ID="RND-6_FAMILY-3009";Tend="1359";Tstart="1153";shortTE="F";uid="eef8c2b1-cd4d-418b-ade3-69d5fa777158"
CAJEWF010000010.1	RepeatMasker	DNA	11680607	11680713	600	+	.	ID="RND-6_FAMILY-14136";Tend="1105";Tstart="990";shortTE="F";uid="c1080bb8-83e0-460f-8b53-2a93859349cd"
CAJEWF010000010.1	RepeatMasker	LINE/RTE-BovB	7661182	7661393	1397	+	.	ID="RND-6_FAMILY-7272";Tend="3958";Tstart="3732";shortTE="F";uid="e56b98df-deae-4625-9188-d26d94f02969"
CAJEWF010000010.1	RepeatMasker	LINE/I	6554926	6555187	1442	+	.	ID="RND-6_FAMILY-27";Tend="1194";Tstart="922";shortTE="F";uid="5d58e3e3-f47b-4b7e-989e-cba9e0802681"
CAJEWF010000010.1	RepeatMasker	DNA/CMC-EnSpm	7289774	7290033	1437	+	.	ID="RND-6_FAMILY-1077";Tend="1167";Tstart="912";shortTE="F";uid="72572b94-b4ee-40b5-9eb2-61f9bc53e50a"
CAJEWF010000010.1	RepeatMasker	DNA	11454025	11454575	3698	+	.	ID="DNA-4_BTA";Tend="554";Tstart="1";shortTE="F";uid="96557d72-dfae-42da-9444-354744cbdaa0"
CAJEWF010000010.1	RepeatMasker	DNA	3669705	3669979	1118	+	.	ID="DNA-11_BTA";Tend="276";Tstart="1";shortTE="F";uid="95a39de9-2e86-4d6d-b032-bc6bef25f926"
CAJEWF010000010.1	RepeatMasker	Unknown	1571205	1571343	468	+	.	ID="RND-2_FAMILY-342";Tend="1039";Tstart="880";shortTE="F";uid="6d4da0e6-e363-4d07-a17f-4bc7eab2ee49"
CAJEWF010000010.1	RepeatMasker	LTR/Gypsy	10715964	10716078	704	+	.	ID="GYPSY-16_BTA-I";Tend="4201";Tstart="4087";shortTE="F";uid="5796581d-1409-4c51-a44d-b54674e8beb8"
CAJEWF010000010.1	RepeatMasker	DNA/CMC-EnSpm	4316923	4317183	1271	+	.	ID="RND-6_FAMILY-7144";Tend="1224";Tstart="963";shortTE="F";uid="3e3de679-d4c7-4075-83d2-df1264fce3f5"
CAJEWF010000010.1	RepeatMasker	LTR/Pao	7525469	7525758	1617	+	.	ID="RND-4_FAMILY-3020";Tend="1182";Tstart="902";shortTE="F";uid="e57365d9-c2c8-482e-b414-188f59197f8f"
CAJEWF010000010.1	RepeatMasker	DNA	10562421	10563647	10619	+	.	ID="RND-1_FAMILY-535";Tend="2018";Tstart="794";shortTE="F";uid="a40ac80a-db7e-4971-971f-f6d73cdc2f83"
CAJEWF010000010.1	RepeatMasker	LINE/RTE-BovB	8393494	8393935	1215	+	.	ID="RND-6_FAMILY-7272";Tend="1178";Tstart="707";shortTE="F";uid="e613b0a0-2357-4372-a53b-442196abbd44"
CAJEWF010000010.1	RepeatMasker	DNA	7596864	7597000	784	+	.	ID="RND-5_FAMILY-1623";Tend="2174";Tstart="2037";shortTE="F";uid="53a20b02-138d-4d55-8416-f80775276fd6"
CAJEWF010000010.1	RepeatMasker	DNA/TcMar-Tigger	2425381	2425623	1567	+	.	ID="RND-1_FAMILY-236";Tend="1157";Tstart="913";shortTE="F";uid="e8a0e186-55b4-461f-bcfd-5e233b58260c"
CAJEWF010000010.1	RepeatMasker	DNA	12116578	12116992	2786	+	.	ID="DNA-10_BTA";Tend="414";Tstart="2";shortTE="F";uid="b4744aee-54b9-4f5c-b60d-430158b145bf"
CAJEWF010000010.1	RepeatMasker	Unknown	9003525	9003664	874	+	.	ID="RND-4_FAMILY-227";Tend="1235";Tstart="1096";shortTE="F";uid="0d91c934-751d-415f-ba2e-ce1fc1ebc2c3"
CAJEWF010000010.1	RepeatMasker	Unknown	12677066	12677362	726	+	.	ID="RND-6_FAMILY-9617";Tend="786";Tstart="503";shortTE="F";uid="435bc0c6-9cbe-4ccf-92f5-c7883f7496f2"
CAJEWF010000010.1	RepeatMasker	DNA/CMC	1738324	1738614	1040	+	.	ID="RND-4_FAMILY-396";Tend="1120";Tstart="828";shortTE="F";uid="c351c4df-fd64-445b-ae47-40f22e95b43e"
CAJEWF010000010.1	RepeatMasker	DNA	5200187	5200450	1337	+	.	ID="DNA-11_BTA";Tend="285";Tstart="20";shortTE="F";uid="9c18f6f8-c889-45ca-a990-03fda914bd38"
CAJEWF010000010.1	RepeatMasker	DNA	10313259	10313639	1493	+	.	ID="RND-3_FAMILY-28";Tend="1286";Tstart="899";shortTE="F";uid="ef17c592-4bdd-4180-af97-e311bb35fda6"
CAJEWF010000010.1	RepeatMasker	DNA	282021	282303	1254	+	.	ID="RND-1_FAMILY-59";Tend="1244";Tstart="984";shortTE="F";uid="f90dc4cc-d88b-47c7-afee-652d9557d569"
CAJEWF010000010.1	RepeatMasker	DNA/PIF-Harbinger	1443735	1444010	1585	+	.	ID="RND-4_FAMILY-1090";Tend="1446";Tstart="1173";shortTE="F";uid="d2027c80-8e8a-4840-bf4f-cd6b24d95a12"
CAJEWF010000010.1	RepeatMasker	DNA	7791839	7792004	978	+	.	ID="dna4-17b_bta";Tend="127";Tstart="1";shortTE="F";uid="5d6065a0-1195-478b-84b6-dd472ab9fc40"
CAJEWF010000010.1	RepeatMasker	LTR/Pao	9304942	9305095	812	+	.	ID="RND-5_FAMILY-543";Tend="1196";Tstart="1046";shortTE="F";uid="9276e524-76d2-4a3d-b551-38cbc7bdbd18"
CAJEWF010000010.1	RepeatMasker	DNA	5493970	5494384	1304	+	.	ID="RND-3_FAMILY-152";Tend="1378";Tstart="966";shortTE="F";uid="d15f6d36-cd0d-44d2-b19e-e6470dc22f98"
CAJEWF010000010.1	RepeatMasker	DNA	2260029	2260302	1709	+	.	ID="DNA-11_BTA";Tend="280";Tstart="1";shortTE="F";uid="0fe69f5f-1561-4ad5-81de-1a20468e0b00"
CAJEWF010000010.1	RepeatMasker	Unknown	6750615	6750800	1168	+	.	ID="RND-1_FAMILY-415";Tend="5149";Tstart="4963";shortTE="F";uid="18c208da-f97f-4972-95ec-c1c1726692ff"
CAJEWF010000010.1	RepeatMasker	DNA/CMC	1418659	1418882	1800	+	.	ID="RND-5_FAMILY-957";Tend="1087";Tstart="855";shortTE="F";uid="1cd718d5-d3ef-4dc3-a514-b31ed24f12cd"
CAJEWF010000010.1	RepeatMasker	LTR/Gypsy	6016732	6017735	2337	+	.	ID="RND-1_FAMILY-529";Tend="1699";Tstart="685";shortTE="F";uid="0885367f-e0e3-487f-a423-833e2b7b70ab"
CAJEWF010000010.1	RepeatMasker	Unknown	4244996	4245160	917	+	.	ID="RND-2_FAMILY-63";Tend="1034";Tstart="870";shortTE="F";uid="02c48767-1a44-452b-b92c-ae0cd4c3cb58"
CAJEWF010000010.1	RepeatMasker	LTR/Gypsy	8116114	8116244	534	+	.	ID="RND-6_FAMILY-1646";Tend="1384";Tstart="1244";shortTE="F";uid="0e902364-a0a7-44ca-b94a-67fd408ee5d2"
CAJEWF010000010.1	RepeatMasker	DNA	10729617	10729735	498	+	.	ID="DNA-9_BTA";Tend="119";Tstart="1";shortTE="F";uid="3b832e41-121e-4443-ba9b-70067175de25"
CAJEWF010000010.1	RepeatMasker	Unknown	11612112	11612375	1557	+	.	ID="RND-5_FAMILY-38";Tend="1229";Tstart="966";shortTE="F";uid="72f54672-74c0-45bb-ae61-21b7622f9e37"
CAJEWF010000010.1	RepeatMasker	DNA/TcMar-Tc1	12717642	12718766	8992	+	.	ID="MARINER-N3_BTA";Tend="1201";Tstart="1";shortTE="F";uid="3b51ea63-a047-4273-91de-61706b8445df"
CAJEWF010000010.1	RepeatMasker	DNA/CMC-EnSpm	4109636	4109801	1078	+	.	ID="RND-6_FAMILY-1912";Tend="1117";Tstart="953";shortTE="F";uid="00c75116-7e60-4126-8b80-c6a83be30038"
CAJEWF010000010.1	RepeatMasker	Unknown	10527397	10529454	17066	+	.	ID="RND-6_FAMILY-5372";Tend="2964";Tstart="901";shortTE="F";uid="24c08e27-e073-4b18-a8ad-4cc8a98f4a6f"
CAJEWF010000010.1	RepeatMasker	DNA	6124421	6124584	695	+	.	ID="DNA-11_BTA";Tend="275";Tstart="103";shortTE="F";uid="e2f8d163-8b7b-4234-bc1e-0eebd7446f26"
CAJEWF010000010.1	RepeatMasker	DNA/TcMar-Tigger	1238231	1238479	1686	+	.	ID="RND-1_FAMILY-244";Tend="1063";Tstart="815";shortTE="F";uid="8e7fae16-5ec5-4811-afb7-cab1354d3d83"
CAJEWF010000010.1	RepeatMasker	DNA/PIF-Spy	9638597	9638993	2426	+	.	ID="RND-1_FAMILY-402";Tend="1321";Tstart="929";shortTE="F";uid="89d548e5-4e08-4081-9c2b-a1180ee1e86f"
CAJEWF010000010.1	RepeatMasker	DNA	8719160	8719807	1496	+	.	ID="DNA-11_BTA";TEgroup="ctg_10%7CDNA-11_BTA%7C14";Tend="551";Tstart="277";shortTE="F";uid="7b8dd5d6-1a65-4d2d-8a80-cbc6cbdb9477"
CAJEWF010000010.1	RepeatMasker	DNA/TcMar-Pogo	8882610	8883170	3515	+	.	ID="RND-1_FAMILY-572";Tend="1559";Tstart="938";shortTE="F";uid="642c6db2-81a3-4faf-a044-eba23e6abfa3"
CAJEWF010000010.1	RepeatMasker	DNA	111156	111726	1311	+	.	ID="RND-4_FAMILY-1911";TEgroup="ctg_10%7CRND-4_FAMILY-1911%7C1";Tend="1190";Tstart="897";shortTE="F";uid="5f87f66a-66ff-4606-a379-4c652cc8cc92"
CAJEWF010000010.1	RepeatMasker	DNA/TcMar-Tc1	6688983	6689216	1493	+	.	ID="RND-1_FAMILY-275";Tend="1194";Tstart="970";shortTE="F";uid="a18883de-1b39-4723-a0ae-9c8a9772187f"
CAJEWF010000010.1	RepeatMasker	DNA/Kolobok	1022218	1022363	780	+	.	ID="RND-1_FAMILY-834";Tend="1381";Tstart="1236";shortTE="F";uid="793a1fe6-5323-4934-b6c5-6683cbab7d27"
CAJEWF010000010.1	RepeatMasker	DNA/hAT?	3363486	3363965	3409	+	.	ID="RND-1_FAMILY-824";Tend="1370";Tstart="876";shortTE="F";uid="ea478fba-f336-4bfb-b42f-e66099ab637a"
CAJEWF010000010.1	RepeatMasker	Unknown	2214987	2215441	2512	+	.	ID="RND-6_FAMILY-1777";Tend="1281";Tstart="551";shortTE="F";uid="f9b0e186-f908-4848-b4b3-a9f386c1c206"
CAJEWF010000010.1	RepeatMasker	RC/Helitron	10846207	10846422	748	+	.	ID="HELITRON-1_BTA";Tend="210";Tstart="1";shortTE="F";uid="02100334-4947-43ba-babe-659472d06e5d"
CAJEWF010000010.1	RepeatMasker	DNA/hAT-Tip100	3072129	3072968	5631	+	.	ID="HAT-N2_BTA";Tend="825";Tstart="1";shortTE="F";uid="8649f2c9-5e86-4575-8f6b-8329b0a9a470"
CAJEWF010000010.1	RepeatMasker	DNA	3565113	3565381	1852	+	.	ID="RND-5_FAMILY-2645";Tend="1264";Tstart="1000";shortTE="F";uid="0f4ae010-20c5-47dc-974d-5c51ba2cb15d"
CAJEWF010000010.1	RepeatMasker	DNA/PIF-Spy	11718878	11719195	490	+	.	ID="RND-5_FAMILY-1562";Tend="1174";Tstart="878";shortTE="F";uid="0a705079-89c8-48b4-9f1e-b002477eacec"
CAJEWF010000010.1	RepeatMasker	Unknown	4488097	4488535	2453	+	.	ID="RND-6_FAMILY-1777";Tend="1281";Tstart="886";shortTE="F";uid="d21474d2-48f0-45ba-8ee5-6f08ba77fb16"
CAJEWF010000010.1	RepeatMasker	LTR/Gypsy	6709697	6709960	1268	+	.	ID="RND-6_FAMILY-1646";Tend="1499";Tstart="1244";shortTE="F";uid="4d1ddfe2-baaa-4770-96a7-ba62a4f4171e"
CAJEWF010000010.1	RepeatMasker	Unknown	7943545	7943701	1119	+	.	ID="RND-1_FAMILY-278";Tend="985";Tstart="830";shortTE="F";uid="be3d4192-b4da-4876-855d-d2bbd764fbe8"
CAJEWF010000010.1	RepeatMasker	DNA/Kolobok	6853007	6853456	3759	+	.	ID="RND-6_FAMILY-5387";Tend="691";Tstart="249";shortTE="F";uid="d0770cee-4d1c-4d7c-9883-a2ebce431ded"
CAJEWF010000010.1	RepeatMasker	DNA/CMC	3289630	3289925	1034	+	.	ID="RND-4_FAMILY-396";Tend="1169";Tstart="859";shortTE="F";uid="89a8c007-acf8-4e84-8ebf-935ce055fbaa"
CAJEWF010000010.1	RepeatMasker	LTR/Gypsy	1865051	1865298	575	+	.	ID="RND-3_FAMILY-25";Tend="1347";Tstart="1084";shortTE="F";uid="ab284da6-260c-403d-a83a-c1dda8e12915"
CAJEWF010000010.1	RepeatMasker	DNA/CMC-EnSpm	12906082	12906487	3067	+	.	ID="ENSPM-N3_BTA";Tend="408";Tstart="1";shortTE="F";uid="076c92c9-3d80-423e-987d-6bc5e1ea32c6"
CAJEWF010000010.1	RepeatMasker	DNA/CMC-EnSpm	12128090	12128350	1817	+	.	ID="RND-4_FAMILY-2404";Tend="1185";Tstart="921";shortTE="F";uid="16b18f48-c35e-4b72-a3ae-17adbd878088"
CAJEWF010000010.1	RepeatMasker	Unknown	188959	189198	2131	+	.	ID="RND-6_FAMILY-778";Tend="1189";Tstart="949";shortTE="F";uid="28b84460-8550-425b-9b61-82f0e33a3f39"
CAJEWF010000010.1	RepeatMasker	Unknown	11398936	11399431	4225	+	.	ID="RND-1_FAMILY-410";Tend="1379";Tstart="884";shortTE="F";uid="7a3777e1-0e4d-4fb1-b229-24b23ebc27e1"
CAJEWF010000010.1	RepeatMasker	Unknown	12716671	12716780	415	+	.	ID="RND-1_FAMILY-286";Tend="1037";Tstart="927";shortTE="F";uid="199b3394-2ce5-440c-8072-9815fc538b52"
CAJEWF010000010.1	RepeatMasker	Unknown	5077848	5078095	1719	+	.	ID="RND-5_FAMILY-1778";Tend="1151";Tstart="904";shortTE="F";uid="ce5a22d2-8e51-46c7-a233-e7bc77103b02"
CAJEWF010000010.1	RepeatMasker	Unknown	989375	989530	1052	+	.	ID="RND-1_FAMILY-27";Tend="1058";Tstart="904";shortTE="F";uid="b5d4efc3-f59a-464b-beb1-08339ab37714"
CAJEWF010000010.1	RepeatMasker	RC/Helitron	4284977	4285241	1502	+	.	ID="HELITRON-1N1B_BTA";Tend="372";Tstart="108";shortTE="F";uid="3dabe074-dece-4717-b7f5-398956850555"
CAJEWF010000010.1	RepeatMasker	DNA/TcMar-Tc1	4982198	4983194	6184	+	.	ID="MARINER-N1_BTA";Tend="998";Tstart="1";shortTE="F";uid="d41fda4f-c2bc-47ad-92bb-7481dcd497ea"
CAJEWF010000010.1	RepeatMasker	Unknown	9435650	9435889	1055	+	.	ID="RND-1_FAMILY-692";Tend="1188";Tstart="886";shortTE="F";uid="4642c5d9-b32a-46d0-9646-309381aa9563"
CAJEWF010000010.1	RepeatMasker	DNA/CMC	11022333	11022566	1835	+	.	ID="ENSPM-N1_BTA";Tend="228";Tstart="1";shortTE="F";uid="39af0221-0521-4bb6-8dd5-eca6953e4be3"
CAJEWF010000010.1	RepeatMasker	DNA/CMC-EnSpm	1190282	1190385	435	+	.	ID="RND-1_FAMILY-698";Tend="1037";Tstart="921";shortTE="F";uid="51925e7b-ea98-4971-8322-2f874c423789"
CAJEWF010000010.1	RepeatMasker	LTR/Gypsy	4303773	4304349	2154	+	.	ID="RND-6_FAMILY-1649";Tend="1399";Tstart="972";shortTE="F";uid="e73e72b8-d26e-4191-9c8c-cbbf1579501b"
CAJEWF010000010.1	RepeatMasker	Unknown	4453166	4453574	3000	+	.	ID="RND-5_FAMILY-914";Tend="1319";Tstart="909";shortTE="F";uid="7c5e2a37-7bf9-46c7-ab2b-9b622554bba5"
CAJEWF010000010.1	RepeatMasker	DNA/CMC	10559666	10559921	2130	+	.	ID="RND-5_FAMILY-844";Tend="1106";Tstart="851";shortTE="F";uid="2798d1bc-fc90-4079-b725-8bf724ee5ba2"
CAJEWF010000010.1	RepeatMasker	LTR/Pao	12858924	12859487	3498	+	.	ID="RND-5_FAMILY-543";Tend="1371";Tstart="797";shortTE="F";uid="86ad7b83-24b4-4993-a894-f74c27946f46"
CAJEWF010000010.1	RepeatMasker	LTR/Gypsy	9128640	9128773	590	+	.	ID="RND-6_FAMILY-417";Tend="1045";Tstart="909";shortTE="F";uid="ce61e3b2-c4ec-48fc-a641-7b158ec36f81"
CAJEWF010000010.1	RepeatMasker	DNA	7752853	7753457	2390	+	.	ID="RND-1_FAMILY-206";Tend="1528";Tstart="922";shortTE="F";uid="7f869c09-2fec-4139-bd50-16dc47266091"
CAJEWF010000010.1	RepeatMasker	LTR/Gypsy	1005715	1006003	1623	+	.	ID="RND-3_FAMILY-25";Tend="1337";Tstart="1084";shortTE="F";uid="598caad2-8053-469f-b91c-e1c398bb275b"
CAJEWF010000010.1	RepeatMasker	LINE/L2	1418541	1418657	451	+	.	ID="RND-4_FAMILY-328";Tend="1069";Tstart="944";shortTE="F";uid="1c9befb0-3c2b-42a6-ac87-e55dfa080eae"
CAJEWF010000010.1	RepeatMasker	DNA	11878420	11879149	5206	+	.	ID="RND-1_FAMILY-765";Tend="1857";Tstart="1131";shortTE="F";uid="f70b777c-d8a0-4acd-ac6e-6d57ae1e55a2"
CAJEWF010000010.1	RepeatMasker	DNA/hAT?	168383	168580	964	+	.	ID="RND-1_FAMILY-527";Tend="793";Tstart="626";shortTE="F";uid="94b73774-65a7-435a-8f4b-c6242b0fd5f7"
CAJEWF010000010.1	RepeatMasker	DNA/CMC-EnSpm	12582867	12583282	3165	+	.	ID="ENSPM-N3_BTA";Tend="414";Tstart="1";shortTE="F";uid="7b2449ea-f541-492c-a267-d8a98c78fe5a"
CAJEWF010000010.1	RepeatMasker	DNA/Kolobok	4373744	4374192	2776	+	.	ID="RND-6_FAMILY-10257";Tend="6648";Tstart="6201";shortTE="F";uid="c46bfe93-ada4-4b73-96da-42df0791124f"
CAJEWF010000010.1	RepeatMasker	Unknown	11458471	11458652	837	+	.	ID="RND-5_FAMILY-38";Tend="1230";Tstart="1051";shortTE="F";uid="69831974-3da1-44cd-96ae-5e36d25302fd"
CAJEWF010000010.1	RepeatMasker	Unknown	1538795	1539014	909	+	.	ID="RND-5_FAMILY-38";Tend="1229";Tstart="950";shortTE="F";uid="60b23471-ba77-4384-aa9d-b56d676278eb"
CAJEWF010000010.1	RepeatMasker	DNA/hAT-hATm	3258928	3261187	16007	+	.	ID="RND-1_FAMILY-578";Tend="2920";Tstart="712";shortTE="F";uid="731c513f-b5fa-413c-b9c5-46d748a34876"
CAJEWF010000010.1	RepeatMasker	DNA/PIF-Spy	2133832	2133935	469	+	.	ID="RND-5_FAMILY-827";Tend="2708";Tstart="2608";shortTE="F";uid="d6f9ebca-0b21-4407-9a0a-ab9c95702021"
CAJEWF010000010.1	RepeatMasker	DNA/CMC-EnSpm	6991285	6991689	3421	+	.	ID="ENSPM-N3_BTA";Tend="414";Tstart="1";shortTE="F";uid="5be2129e-f53f-4b56-82a6-d76b2bb6a345"
CAJEWF010000010.1	RepeatMasker	LINE/I	8732128	8732303	1287	+	.	ID="NIMB-1_BTA";Tend="5572";Tstart="5393";shortTE="F";uid="51c77c30-8c4e-4662-83e6-98944bed7150"
CAJEWF010000010.1	RepeatMasker	Unknown	6729598	6729765	1145	+	.	ID="RND-4_FAMILY-1179";Tend="1104";Tstart="935";shortTE="F";uid="85ed3e31-2926-4f79-9b82-9a2f82153e3a"
CAJEWF010000010.1	RepeatMasker	DNA	6759059	6759611	4195	+	.	ID="DNA-4_BTA";Tend="554";Tstart="1";shortTE="F";uid="fb5d01f6-8a2c-4e27-a984-72e58195d394"
CAJEWF010000010.1	RepeatMasker	Unknown	3550620	3550933	968	+	.	ID="RND-5_FAMILY-5134";Tend="1112";Tstart="785";shortTE="F";uid="d3bd3c76-a497-4a97-8ac4-67c6eb6ad2a1"
CAJEWF010000010.1	RepeatMasker	LTR/Gypsy	12785739	12786214	1905	+	.	ID="RND-6_FAMILY-417";Tend="1398";Tstart="909";shortTE="F";uid="293b9179-a5c8-4a52-a54f-87808a1960c9"
CAJEWF010000010.1	RepeatMasker	DNA/CMC-EnSpm	421950	422119	671	+	.	ID="RND-6_FAMILY-6354";Tend="1910";Tstart="1739";shortTE="F";uid="1024abc4-819e-4533-9abf-bb46876d89e9"
CAJEWF010000010.1	RepeatMasker	Unknown	6747726	6747883	1138	+	.	ID="RND-5_FAMILY-1778";Tend="1061";Tstart="905";shortTE="F";uid="47d824e3-5bbb-43af-9094-1e76de55da9e"
CAJEWF010000010.1	RepeatMasker	DNA/Sola-2	11382319	11382470	843	+	.	ID="RND-5_FAMILY-866";Tend="8633";Tstart="8484";shortTE="F";uid="829114ae-be0d-4553-bd52-b71985aac885"
CAJEWF010000010.1	RepeatMasker	LTR/Pao	12566482	12566660	1219	+	.	ID="RND-4_FAMILY-367";Tend="1107";Tstart="929";shortTE="F";uid="a017e5ad-565f-4346-a917-5afc0a9d032e"
CAJEWF010000010.1	RepeatMasker	DNA/CMC	5357742	5357997	2184	+	.	ID="RND-5_FAMILY-844";Tend="1109";Tstart="854";shortTE="F";uid="e8e88631-636b-4b40-9aae-d9f55142c617"
CAJEWF010000010.1	RepeatMasker	DNA/TcMar-Tigger	1365321	1365535	1388	+	.	ID="RND-1_FAMILY-244";Tend="1059";Tstart="835";shortTE="F";uid="393b8835-3040-4a7f-b532-40e68dba46bd"
CAJEWF010000010.1	RepeatMasker	LTR/Gypsy	1680693	1680956	1542	+	.	ID="RND-3_FAMILY-25";Tend="1091";Tstart="828";shortTE="F";uid="9cad4a59-92bd-4429-9ac7-16f6d5189c98"
CAJEWF010000010.1	RepeatMasker	RC/Helitron	8269294	8269880	4616	+	.	ID="RND-1_FAMILY-129";Tend="1498";Tstart="915";shortTE="F";uid="8c9d6a65-65f3-4b7b-9cf9-f5aa9536df1f"
CAJEWF010000010.1	RepeatMasker	DNA/CMC-EnSpm	7879248	7879431	1298	+	.	ID="RND-6_FAMILY-7144";Tend="1151";Tstart="968";shortTE="F";uid="776b4044-4cbc-493d-8fbf-c21f3503d8c9"
CAJEWF010000010.1	RepeatMasker	DNA/CMC-EnSpm	10660531	10660690	1190	+	.	ID="RND-6_FAMILY-1912";Tend="1110";Tstart="951";shortTE="F";uid="808dd62f-b540-44ed-a3c2-20eaaf895e7f"
CAJEWF010000010.1	RepeatMasker	DNA/CMC-EnSpm	2446294	2446554	1315	+	.	ID="RND-6_FAMILY-737";Tend="1157";Tstart="892";shortTE="F";uid="0962fca2-eb63-4d16-a1c1-2ae7b385742b"
CAJEWF010000010.1	RepeatMasker	LTR/Gypsy	500264	500497	1494	+	.	ID="RND-3_FAMILY-25";Tend="1343";Tstart="1084";shortTE="F";uid="939f31ee-56e7-4d57-acbe-45155257fd43"
CAJEWF010000010.1	RepeatMasker	Unknown	11556158	11556333	538	+	.	ID="RND-1_FAMILY-266";Tend="1065";Tstart="927";shortTE="F";uid="8cb92017-13cd-4ce8-a81f-6da5fd033a2b"
CAJEWF010000010.1	RepeatMasker	LTR/Gypsy	7627434	7627958	1715	+	.	ID="RND-5_FAMILY-1051";Tend="1451";Tstart="937";shortTE="F";uid="5de0b044-4ff1-4dab-bfb8-f468db2ed74a"
CAJEWF010000010.1	RepeatMasker	DNA/CMC-EnSpm	10931955	10932182	1234	+	.	ID="RND-6_FAMILY-7144";Tend="1194";Tstart="967";shortTE="F";uid="370124d8-385a-40e6-872b-8952292d9922"
CAJEWF010000010.1	RepeatMasker	DNA/hAT-Tip100	2672912	2673074	1107	+	.	ID="RND-1_FAMILY-474";Tend="1091";Tstart="926";shortTE="F";uid="fa7e60a8-ebaf-4772-9580-d0ef9c8fc132"
CAJEWF010000010.1	RepeatMasker	Unknown	12587214	12587376	416	+	.	ID="RND-1_FAMILY-27";Tend="1051";Tstart="890";shortTE="F";uid="dfec7c0a-75cf-4d4a-88f5-0473ad8c1d13"
CAJEWF010000010.1	RepeatMasker	DNA	6794550	6794723	692	+	.	ID="RND-1_FAMILY-136";Tend="1083";Tstart="913";shortTE="F";uid="c494e547-1893-4003-a547-9fbe58fb4103"
CAJEWF010000010.1	RepeatMasker	DNA/Kolobok	8877686	8877942	2085	+	.	ID="RND-6_FAMILY-6547";Tend="911";Tstart="655";shortTE="F";uid="3e9f2e10-940d-470b-b18c-4a45fb0ad326"
CAJEWF010000010.1	RepeatMasker	DNA	8421932	8422257	1864	+	.	ID="RND-5_FAMILY-1477";TEgroup="ctg_10%7CRND-5_FAMILY-1477%7C4";Tend="1136";Tstart="900";shortTE="F";uid="e7a0d6b0-a785-4d63-96fc-c2746419fb51"
CAJEWF010000010.1	RepeatMasker	DNA	8319883	8320224	1486	+	.	ID="RND-2_FAMILY-6";Tend="1302";Tstart="967";shortTE="F";uid="ccd4f75c-ced0-4aa4-96fb-c7dff60bddff"
CAJEWF010000010.1	RepeatMasker	DNA/CMC	10487629	10487846	1340	+	.	ID="ENSPM-N1_BTA";Tend="228";Tstart="1";shortTE="F";uid="af0e532f-d1eb-4c5e-a86f-7799e9fe3a6c"
CAJEWF010000010.1	RepeatMasker	DNA	5416180	5416414	1212	+	.	ID="RND-4_FAMILY-1880";Tend="1239";Tstart="1008";shortTE="F";uid="f8f18d80-4111-4463-9295-8df5f589d371"
CAJEWF010000010.1	RepeatMasker	DNA	6530095	6530471	1518	+	.	ID="RND-5_FAMILY-149";Tend="1368";Tstart="984";shortTE="F";uid="d0d69cd4-038f-45f4-bf0f-728267da15e4"
CAJEWF010000010.1	RepeatMasker	Unknown	7178106	7178306	1328	+	.	ID="RND-4_FAMILY-384";Tend="1039";Tstart="838";shortTE="F";uid="a6ff4612-a0c1-4957-8f25-2c1f153f14a0"
CAJEWF010000010.1	RepeatMasker	Unknown	4380850	4381436	4875	+	.	ID="RND-1_FAMILY-109";Tend="1398";Tstart="811";shortTE="F";uid="c99ad799-3b55-483a-bcef-43d0701b8b6b"
CAJEWF010000010.1	RepeatMasker	DNA/CMC-Chapaev-3	11096322	11096484	416	+	.	ID="RND-6_FAMILY-649";Tend="1927";Tstart="1766";shortTE="F";uid="824504ce-f054-497c-9af4-ade7cc30851d"
CAJEWF010000010.1	RepeatMasker	DNA/hAT-Tip100	8031729	8031870	642	+	.	ID="RND-5_FAMILY-3189";Tend="1679";Tstart="1537";shortTE="F";uid="1baa7926-94e6-47cb-8d71-ebdc4dbe1d2c"
CAJEWF010000010.1	RepeatMasker	Unknown	8763261	8763522	1607	+	.	ID="RND-1_FAMILY-83";Tend="1507";Tstart="1205";shortTE="F";uid="a9bb2916-0bbb-46bb-b4a2-29fb01617e54"
CAJEWF010000010.1	RepeatMasker	DNA	1282592	1282701	534	+	.	ID="RND-5_FAMILY-3769";Tend="3103";Tstart="2996";shortTE="F";uid="75db2a53-df6d-4955-8b2b-22690e00887c"
CAJEWF010000010.1	RepeatMasker	DNA/CMC-EnSpm	8283014	8283268	1463	+	.	ID="RND-2_FAMILY-41";Tend="1270";Tstart="1018";shortTE="F";uid="8748eb7d-772d-4a6e-8bcc-8d9e8e64925b"
CAJEWF010000010.1	RepeatMasker	LTR/Gypsy	11088141	11088245	544	+	.	ID="RND-5_FAMILY-1051";Tend="1012";Tstart="856";shortTE="F";uid="ee10c389-c0c9-4d79-9e7b-93fe2856ff2e"
CAJEWF010000010.1	RepeatMasker	LTR/Gypsy	6412526	6412927	3036	+	.	ID="RND-1_FAMILY-459";Tend="1151";Tstart="752";shortTE="F";uid="21d94449-1ace-4f40-b3a4-7e3f2175f3db"
CAJEWF010000010.1	RepeatMasker	RC/Helitron	9126542	9127048	2774	+	.	ID="RND-5_FAMILY-430";Tend="1761";Tstart="1237";shortTE="F";uid="dbb53815-7be3-408a-97b2-6294e1748706"
CAJEWF010000010.1	RepeatMasker	DNA	1206371	1206624	1939	+	.	ID="DNA-5_BTA";Tend="255";Tstart="1";shortTE="F";uid="2cc68bc3-dffb-4c75-8823-a830ef93e65b"
CAJEWF010000010.1	RepeatMasker	RC/Helitron	5725139	5725296	1043	+	.	ID="RND-1_FAMILY-367";Tend="2090";Tstart="1933";shortTE="F";uid="1885c11d-3d5e-479a-a4e7-57544ecede77"
CAJEWF010000010.1	RepeatMasker	RC/Helitron	11330360	11330673	2361	+	.	ID="RND-1_FAMILY-129";Tend="1229";Tstart="917";shortTE="F";uid="1d58ca04-5d9f-4cfb-9b91-bc7a7b873119"
CAJEWF010000010.1	RepeatMasker	DNA/PIF-Spy	11998052	11998319	2151	+	.	ID="RND-6_FAMILY-1801";Tend="1130";Tstart="863";shortTE="F";uid="604746ed-10ce-4eca-8fd8-fed55b2f073e"
CAJEWF010000010.1	RepeatMasker	DNA/hAT-Tip100	11014845	11015571	3508	+	.	ID="RND-5_FAMILY-4888";Tend="1795";Tstart="1089";shortTE="F";uid="3fd5a597-ae5d-4206-8f9d-8e96480748eb"
CAJEWF010000010.1	RepeatMasker	Unknown	12111743	12112050	1941	+	.	ID="RND-5_FAMILY-5634";Tend="1173";Tstart="915";shortTE="F";uid="a7806b58-e385-41de-a2f1-81e5e8113839"
CAJEWF010000010.1	RepeatMasker	DNA/CMC-EnSpm	7241661	7241806	899	+	.	ID="RND-6_FAMILY-10965";Tend="1072";Tstart="925";shortTE="F";uid="c19f7042-86f3-47e5-ade1-6527a0302343"
CAJEWF010000010.1	RepeatMasker	DNA/hAT-Tip100	7235140	7236545	7499	+	.	ID="RND-6_FAMILY-5722";Tend="2634";Tstart="1199";shortTE="F";uid="61a939da-54cb-4a77-b61e-3c6db74b7125"
CAJEWF010000010.1	RepeatMasker	Unknown	9037000	9037101	443	+	.	ID="RND-1_FAMILY-36";Tend="1204";Tstart="1103";shortTE="F";uid="30e00137-8261-412a-9d6d-7138f2e556a2"
CAJEWF010000010.1	RepeatMasker	RC/Helitron	12149846	12150028	410	+	.	ID="RND-5_FAMILY-4101";Tend="618";Tstart="421";shortTE="F";uid="221f39e0-6cc7-4646-add0-1aa550af13a6"
CAJEWF010000010.1	RepeatMasker	Unknown	7020267	7020374	789	+	.	ID="RND-4_FAMILY-384";Tend="943";Tstart="840";shortTE="F";uid="4b0be67c-d6b9-4ea7-9c55-258f0dc52201"
CAJEWF010000010.1	RepeatMasker	LTR/Gypsy	8545450	8545786	1874	+	.	ID="RND-6_FAMILY-1646";Tend="1491";Tstart="1180";shortTE="F";uid="f60fad65-eea9-4dd4-846e-e8b30b61f7fe"
CAJEWF010000010.1	RepeatMasker	Unknown	10694442	10695488	8830	+	.	ID="RND-6_FAMILY-5193";Tend="1740";Tstart="694";shortTE="F";uid="62fea9df-c313-4892-99b9-f09b60bddaaa"
CAJEWF010000010.1	RepeatMasker	DNA/CMC-EnSpm	2379655	2379902	1633	+	.	ID="RND-1_FAMILY-56";Tend="1147";Tstart="899";shortTE="F";uid="7b4e41b4-5fec-4ea9-9277-1b3dec779a82"
CAJEWF010000010.1	RepeatMasker	Unknown	9676465	9676579	469	+	.	ID="RND-4_FAMILY-226";Tend="1228";Tstart="1120";shortTE="F";uid="08c368ce-f194-4c5d-a26e-0107e89eb0ee"
CAJEWF010000010.1	RepeatMasker	LTR/Gypsy	9806409	9806711	1256	+	.	ID="RND-6_FAMILY-417";Tend="1214";Tstart="910";shortTE="F";uid="e1abd600-238e-4a38-a68d-d6ffc00fd379"
CAJEWF010000010.1	RepeatMasker	DNA/CMC	9014147	9014365	1553	+	.	ID="ENSPM-N1_BTA";Tend="228";Tstart="1";shortTE="F";uid="4bd2659c-a523-4e9a-b625-b2b55e1df6ba"
CAJEWF010000010.1	RepeatMasker	DNA/hAT-Tip100	8991234	8992186	8081	+	.	ID="RND-1_FAMILY-49";Tend="1865";Tstart="914";shortTE="F";uid="db9039d2-e67d-4289-8f40-82d718423704"
CAJEWF010000010.1	RepeatMasker	Unknown	11554714	11554983	1831	+	.	ID="RND-3_FAMILY-763";Tend="1244";Tstart="975";shortTE="F";uid="a0135002-a9b4-4250-b355-883d2d53b87b"
CAJEWF010000010.1	RepeatMasker	DNA/CMC	268009	268220	1498	+	.	ID="ENSPM-N2_BTA";Tend="212";Tstart="1";shortTE="F";uid="95fcb6c2-6345-404f-a65e-86889f4757fe"
CAJEWF010000010.1	RepeatMasker	DNA/CMC-Transib	12565924	12566079	881	+	.	ID="RND-5_FAMILY-2303";Tend="929";Tstart="779";shortTE="F";uid="68c58d84-ac66-41ff-b7be-d0913037223b"
CAJEWF010000010.1	RepeatMasker	Unknown	2084410	2084705	1287	+	.	ID="RND-6_FAMILY-830";Tend="1255";Tstart="911";shortTE="F";uid="5c7d6482-d6bc-4c84-ae4d-5a365cbabb9d"
CAJEWF010000010.1	RepeatMasker	DNA/PIF-Harbinger	3015971	3016221	1456	+	.	ID="RND-4_FAMILY-1090";Tend="1189";Tstart="938";shortTE="F";uid="a7753988-954a-4472-9182-fc8aae9040b9"
CAJEWF010000010.1	RepeatMasker	DNA	6820966	6821184	589	+	.	ID="DNA-5_BTA";Tend="236";Tstart="18";shortTE="F";uid="ef51a9c1-cb4b-458a-9cc6-10406f96b242"
CAJEWF010000010.1	RepeatMasker	DNA	2224815	2225081	957	+	.	ID="RND-6_FAMILY-14176";Tend="4070";Tstart="3780";shortTE="F";uid="6b9e29f4-b6fc-4c5e-8fe1-89cee1aa3397"
CAJEWF010000010.1	RepeatMasker	LTR/Pao	821020	821576	3867	+	.	ID="RND-4_FAMILY-367";Tend="1484";Tstart="929";shortTE="F";uid="4bf991c1-af56-41a1-b741-598d5d2f5751"
CAJEWF010000010.1	RepeatMasker	DNA/hAT?	4100005	4100277	1369	+	.	ID="HAT-N6_BTA";Tend="275";Tstart="1";shortTE="F";uid="9b39712a-6242-4969-8aa2-0c861cd1c57a"
CAJEWF010000010.1	RepeatMasker	LINE/L2	8632498	8632760	2130	+	.	ID="RND-1_FAMILY-164";Tend="1175";Tstart="913";shortTE="F";uid="38310432-3bbd-4c3b-81c9-d14f349010c6"
CAJEWF010000010.1	RepeatMasker	DNA/CMC-EnSpm	6658239	6658648	3146	+	.	ID="ENSPM-N3_BTA";Tend="414";Tstart="1";shortTE="F";uid="cb6eed08-e16b-465c-932a-956a79201789"
CAJEWF010000010.1	RepeatMasker	DNA/CMC	8029114	8029377	1669	+	.	ID="enspm-n1_bta";Tend="224";Tstart="1";shortTE="F";uid="d8e2432b-07f7-4920-89ff-d5443f72b554"
CAJEWF010000010.1	RepeatMasker	Unknown	5947042	5947330	1024	+	.	ID="RND-5_FAMILY-38";Tend="1243";Tstart="963";shortTE="F";uid="f6d084e9-6015-4233-a8db-38a33c9a21f9"
CAJEWF010000010.1	RepeatMasker	DNA	10722566	10722845	1578	+	.	ID="DNA-11_BTA";Tend="551";Tstart="275";shortTE="F";uid="132d9a13-c2fb-40b1-9559-5a77bd04e4d2"
CAJEWF010000010.1	RepeatMasker	DNA/hAT-Tip100	7557056	7557160	404	+	.	ID="RND-6_FAMILY-6685";Tend="880";Tstart="740";shortTE="F";uid="343ec10c-3f85-42e9-a00c-e78928e4e31c"
CAJEWF010000010.1	RepeatMasker	Unknown	11835832	11835979	593	+	.	ID="RND-6_FAMILY-21916";Tend="584";Tstart="440";shortTE="F";uid="f3e0fa34-fe94-42cf-b8b2-1d8e27c1a0b7"
CAJEWF010000010.1	RepeatMasker	DNA	9225842	9226070	586	+	.	ID="RND-6_FAMILY-1215";Tend="7994";Tstart="7787";shortTE="F";uid="d21db35f-a3f5-4aea-9c52-3dc76c0ee605"
CAJEWF010000010.1	RepeatMasker	Unknown	11222070	11222544	3199	+	.	ID="RND-1_FAMILY-657";Tend="1382";Tstart="919";shortTE="F";uid="6fe15973-7fc0-4f65-9715-3c86071c9f52"
CAJEWF010000010.1	RepeatMasker	Unknown	5326808	5326942	843	+	.	ID="RND-1_FAMILY-22";Tend="993";Tstart="864";shortTE="F";uid="299bf680-1618-4b64-a019-d34bed592eb5"
CAJEWF010000010.1	RepeatMasker	DNA	8551400	8551566	1115	+	.	ID="RND-4_FAMILY-211";Tend="1082";Tstart="914";shortTE="F";uid="f05c2879-ed9f-49a4-ade2-ddc41b0d6cd8"
CAJEWF010000010.1	RepeatMasker	DNA/hAT?	1127253	1127384	673	+	.	ID="RND-5_FAMILY-183";Tend="1199";Tstart="1059";shortTE="F";uid="96ad1c63-c1a7-4751-b416-69d616d892ca"
CAJEWF010000010.1	RepeatMasker	Unknown	1047779	1047965	463	+	.	ID="RND-4_FAMILY-624";Tend="1063";Tstart="873";shortTE="F";uid="5e1d0bb2-4692-42ed-ae74-a0f46416eb52"
CAJEWF010000010.1	RepeatMasker	DNA/hAT?	12824754	12824947	1339	+	.	ID="RND-6_FAMILY-2385";Tend="1311";Tstart="1116";shortTE="F";uid="82f33a04-ead4-4918-86ff-e415ce8f7a74"
CAJEWF010000010.1	RepeatMasker	DNA	3236106	3236493	3008	+	.	ID="RND-1_FAMILY-86";Tend="1347";Tstart="961";shortTE="F";uid="fabefcf6-cd7e-49cf-bd1f-b5481445ac7a"
CAJEWF010000010.1	RepeatMasker	DNA/hAT-hAT5	9207822	9208454	4537	+	.	ID="RND-6_FAMILY-700";Tend="1639";Tstart="1012";shortTE="F";uid="25f8727a-943f-45f9-974a-677e6ce19cbc"
CAJEWF010000010.1	RepeatMasker	DNA/hAT?	5532566	5532824	985	+	.	ID="HAT-N6_BTA";Tend="267";Tstart="1";shortTE="F";uid="69311c1b-8af7-4918-b771-725fd5d29978"
CAJEWF010000010.1	RepeatMasker	Unknown	8735961	8736306	1445	+	.	ID="RND-6_FAMILY-1777";Tend="1285";Tstart="879";shortTE="F";uid="5d17c0dd-6d4c-494a-9d64-c55fbfd44806"
CAJEWF010000010.1	RepeatMasker	DNA/TcMar-Tc1	4651476	4651584	582	+	.	ID="RND-4_FAMILY-1919";Tend="1023";Tstart="903";shortTE="F";uid="a3865e76-4901-4571-b496-75c457cdc810"
CAJEWF010000010.1	RepeatMasker	DNA/TcMar-Tc1	12262438	12271338	35735	+	.	ID="rnd-1_family-32";Tend="5495";Tstart="1";shortTE="F";uid="aa1064f6-7b5f-4787-aef0-f968ad30e207"
CAJEWF010000010.1	RepeatMasker	RC/Helitron	12036496	12036741	1765	+	.	ID="RND-5_FAMILY-1779";Tend="1059";Tstart="814";shortTE="F";uid="636fdb43-75d1-4f49-ad40-aa44cda6a49a"
CAJEWF010000010.1	RepeatMasker	LTR/Gypsy	5356903	5357059	834	+	.	ID="RND-5_FAMILY-1051";Tend="1218";Tstart="1060";shortTE="F";uid="f7175f65-c1a8-4814-a70a-79ee22bbefee"
CAJEWF010000010.1	RepeatMasker	Unknown	1993595	1993850	1622	+	.	ID="RND-5_FAMILY-1613";Tend="1132";Tstart="876";shortTE="F";uid="9a4c8724-6bb0-441a-8dfd-c6b16a4a4388"
CAJEWF010000010.1	RepeatMasker	RC/Helitron	1472653	1473070	425	+	.	ID="RND-4_FAMILY-102";TEgroup="ctg_10%7CRND-4_FAMILY-102%7C4";Tend="1218";Tstart="923";shortTE="T";uid="a9585a0e-d17a-425c-b3b5-7746c73189d0"
CAJEWF010000010.1	RepeatMasker	Unknown	9317277	9317509	1949	+	.	ID="RND-5_FAMILY-500";Tend="979";Tstart="746";shortTE="F";uid="2506425b-e6bc-45a0-bac0-6dcd4d13e13e"
CAJEWF010000010.1	RepeatMasker	LTR/Gypsy	8546006	8546264	1793	+	.	ID="RND-3_FAMILY-25";Tend="1083";Tstart="825";shortTE="F";uid="6828da18-9846-4dca-961a-bca3f9484432"
CAJEWF010000010.1	RepeatMasker	DNA/hAT-Tip100	9679572	9679731	1041	+	.	ID="RND-1_FAMILY-471";Tend="352";Tstart="188";shortTE="F";uid="27f07de0-8279-4735-91ae-45f5b3ece233"
CAJEWF010000010.1	RepeatMasker	LTR/Gypsy	5888800	5889029	1105	+	.	ID="RND-6_FAMILY-1649";Tend="1431";Tstart="1202";shortTE="F";uid="e2ffddc1-0004-44fc-af94-8acfb691b010"
CAJEWF010000010.1	RepeatMasker	Unknown	8800926	8801066	1226	+	.	ID="RND-4_FAMILY-624";Tend="994";Tstart="854";shortTE="F";uid="11e1b0cf-b7d8-4cbd-ab4f-d98d3d47bbaa"
CAJEWF010000010.1	RepeatMasker	DNA/hAT-Tip100	12975689	12976489	6392	+	.	ID="RND-1_FAMILY-220";Tend="1755";Tstart="950";shortTE="F";uid="6dba108a-d4e9-4e92-a187-464ed27dbad2"
CAJEWF010000010.1	RepeatMasker	LTR/Gypsy	9654666	9654951	862	+	.	ID="RND-6_FAMILY-6215";Tend="1663";Tstart="1374";shortTE="F";uid="e992798e-40d8-43d5-b3a9-465c2a942d03"
CAJEWF010000010.1	RepeatMasker	DNA/CMC	1226706	1226938	1624	+	.	ID="RND-5_FAMILY-957";Tend="1087";Tstart="855";shortTE="F";uid="57e6e123-0282-43b9-b755-f721ac42a4cb"
CAJEWF010000010.1	RepeatMasker	DNA/hAT-Tip100	10805553	10805906	2665	+	.	ID="RND-6_FAMILY-1923";Tend="1701";Tstart="1348";shortTE="F";uid="62d3ccc5-5c84-40ec-b92f-ed23da09d9a6"
CAJEWF010000010.1	RepeatMasker	Unknown	4493981	4494281	1729	+	.	ID="RND-6_FAMILY-694";Tend="1209";Tstart="928";shortTE="F";uid="48352f5c-4db9-44ec-b001-bfc51d2edde7"
CAJEWF010000010.1	RepeatMasker	DNA/CMC-EnSpm	1811216	1811471	1589	+	.	ID="RND-6_FAMILY-1077";Tend="1167";Tstart="912";shortTE="F";uid="10c2567a-fdbe-4851-94bc-bd8424bf7849"
CAJEWF010000010.1	RepeatMasker	DNA	5627749	5627898	738	+	.	ID="RND-1_FAMILY-136";Tend="1100";Tstart="910";shortTE="F";uid="a6344bba-6f85-4f36-ba48-aff5a580fbd9"
CAJEWF010000010.1	RepeatMasker	DNA/Sola-2	1178930	1179176	915	+	.	ID="RND-1_FAMILY-227";Tend="1835";Tstart="1591";shortTE="F";uid="cb9ca27a-f441-4df5-b72e-7ffd3ee3b613"
CAJEWF010000010.1	RepeatMasker	DNA/CMC-EnSpm	5569609	5570021	3216	+	.	ID="ENSPM-N3_BTA";Tend="414";Tstart="1";shortTE="F";uid="86f30b73-a68f-4e57-b76b-8f7e0cad9d46"
CAJEWF010000010.1	RepeatMasker	DNA/CMC-EnSpm	10410123	10410308	941	+	.	ID="RND-2_FAMILY-41";Tend="1184";Tstart="999";shortTE="F";uid="5c7bef64-8533-4710-9a19-8203b5a0da77"
CAJEWF010000010.1	RepeatMasker	DNA/CMC-Transib	2449239	2449401	1125	+	.	ID="RND-5_FAMILY-2303";Tend="933";Tstart="768";shortTE="F";uid="5ae218a5-f1a4-46a5-a1d9-e530d8882a03"
CAJEWF010000010.1	RepeatMasker	DNA	11948729	11949327	4824	+	.	ID="RND-6_FAMILY-3089";Tend="1542";Tstart="943";shortTE="F";uid="2bab604b-3b41-4469-ab8c-deb688277471"
CAJEWF010000010.1	RepeatMasker	DNA	7500140	7500314	475	+	.	ID="RND-3_FAMILY-152";Tend="1552";Tstart="1376";shortTE="F";uid="e6f09211-b7e8-44b4-a476-7fe0c44f18df"
CAJEWF010000010.1	RepeatMasker	Unknown	2490712	2490913	461	+	.	ID="RND-6_FAMILY-646";Tend="826";Tstart="610";shortTE="F";uid="6b428d3b-6225-4bec-a0b9-1f43ea34f0fc"
CAJEWF010000010.1	RepeatMasker	DNA/CMC	5865874	5869096	27377	+	.	ID="RND-1_FAMILY-511";Tend="4071";Tstart="850";shortTE="F";uid="acf0c223-55c1-417b-9b92-a12d1ccffbe6"
CAJEWF010000010.1	RepeatMasker	RC/Helitron	8757634	8757883	861	+	.	ID="RND-4_FAMILY-1511";Tend="3118";Tstart="2871";shortTE="F";uid="ba207673-d375-4780-aba4-4d0662ab951f"
CAJEWF010000010.1	RepeatMasker	DNA/CMC	10783743	10783965	1508	+	.	ID="RND-5_FAMILY-957";Tend="1087";Tstart="866";shortTE="F";uid="20aa5674-93df-4a05-ba7b-11f6e74be9d9"
CAJEWF010000010.1	RepeatMasker	Unknown	8774304	8774583	1813	+	.	ID="RND-1_FAMILY-134";Tend="1205";Tstart="938";shortTE="F";uid="cd15e3bd-b341-43e5-b59b-0f88b13bd513"
CAJEWF010000010.1	RepeatMasker	LINE/L2	5975272	5975555	1311	+	.	ID="RND-4_FAMILY-328";Tend="1158";Tstart="895";shortTE="F";uid="d220076e-4604-4022-b1f6-b853ec12084b"
CAJEWF010000010.1	RepeatMasker	RC/Helitron	8161863	8161965	434	+	.	ID="RND-5_FAMILY-4101";Tend="1613";Tstart="1537";shortTE="F";uid="937bf1b7-7b14-4045-bc06-6ba0b56d5279"
CAJEWF010000010.1	RepeatMasker	Unknown	9498232	9498870	4552	+	.	ID="RND-6_FAMILY-830";Tend="1557";Tstart="920";shortTE="F";uid="1a8dd464-8c0d-49c1-9979-e70b2bd0b57c"
CAJEWF010000010.1	RepeatMasker	DNA/CMC-Transib	8663257	8663420	1213	+	.	ID="RND-5_FAMILY-2303";Tend="929";Tstart="768";shortTE="F";uid="723a9fed-d347-482c-b96c-63e616757510"
CAJEWF010000010.1	RepeatMasker	Unknown	6429951	6430194	882	+	.	ID="RND-6_FAMILY-3268";Tend="1161";Tstart="913";shortTE="F";uid="b1d0dc6a-5ff6-4fc3-ba5c-104356b92b42"
CAJEWF010000010.1	RepeatMasker	DNA/CMC-EnSpm	11899803	11899965	436	+	.	ID="RND-5_FAMILY-1821";Tend="776";Tstart="611";shortTE="F";uid="792e9fc1-84fc-4093-9a0c-e17c9911fee0"
CAJEWF010000010.1	RepeatMasker	LTR/Copia	6976340	6976454	446	+	.	ID="RND-4_FAMILY-537";Tend="1168";Tstart="1053";shortTE="F";uid="eed9609c-4744-4c82-93d9-815efce1cdb8"
CAJEWF010000010.1	RepeatMasker	Unknown	10381773	10382587	1142	+	.	ID="RND-5_FAMILY-5349";TEgroup="ctg_10%7CRND-5_FAMILY-5349%7C1";Tend="1891";Tstart="881";shortTE="F";uid="42819a25-09d3-41f3-accf-e6fc98deb18f"
CAJEWF010000010.1	RepeatMasker	DNA/CMC-EnSpm	9683349	9683489	1016	+	.	ID="RND-6_FAMILY-10965";Tend="1069";Tstart="928";shortTE="F";uid="4821ed39-61f2-4a53-88e0-df9b6ce32913"
CAJEWF010000010.1	RepeatMasker	DNA	1524504	1524917	3052	+	.	ID="DNA-1_BTA";Tend="413";Tstart="1";shortTE="F";uid="1f5259f1-8897-4ea6-911f-e3c4b27a934e"
CAJEWF010000010.1	RepeatMasker	LTR/Gypsy	76150	76402	1614	+	.	ID="RND-6_FAMILY-4518";Tend="1136";Tstart="871";shortTE="F";uid="c688f011-eba1-46b0-b96c-c9282b4f81f5"
CAJEWF010000010.1	RepeatMasker	DNA/CMC-EnSpm	11036061	11036299	1311	+	.	ID="RND-6_FAMILY-7144";Tend="1233";Tstart="966";shortTE="F";uid="c0f0a401-526c-422d-9786-b43cd77a47d8"
CAJEWF010000010.1	RepeatMasker	RC/Helitron	3362694	3363072	1156	+	.	ID="RND-4_FAMILY-1349";Tend="2152";Tstart="1785";shortTE="F";uid="90fc4a45-583c-4f95-b06a-985a9cb4827f"
CAJEWF010000010.1	RepeatMasker	Unknown	11087603	11087716	796	+	.	ID="RND-6_FAMILY-4802";Tend="1062";Tstart="949";shortTE="F";uid="bfa0025a-b211-41db-a91b-30fdcfe2badc"
CAJEWF010000010.1	RepeatMasker	LINE/I-Jockey	12729302	12734258	932	+	.	ID="JOCKEY-6_BTA";TEgroup="ctg_10%7CJOCKEY-6_BTA%7C1";Tend="5367";Tstart="473";shortTE="F";uid="7c16d4da-f249-442e-a554-e72ebe45bd17"
CAJEWF010000010.1	RepeatMasker	DNA	11912680	11912930	1061	+	.	ID="RND-1_FAMILY-697";Tend="2476";Tstart="2250";shortTE="F";uid="6c7731aa-e283-4008-96bb-6ccd01bc0d7a"
CAJEWF010000010.1	RepeatMasker	DNA	9793266	9793425	1168	+	.	ID="DNA-1_BTA";Tend="504";Tstart="345";shortTE="F";uid="3bcac7fe-4eb3-4d50-bc7e-4119b89aa843"
CAJEWF010000010.1	RepeatMasker	DNA	6924434	6924878	1292	+	.	ID="RND-4_FAMILY-211";Tend="1320";Tstart="891";shortTE="F";uid="efd039ed-73b8-47da-956e-d94a497e0c69"
CAJEWF010000010.1	RepeatMasker	Unknown	5155867	5156180	1623	+	.	ID="RND-3_FAMILY-763";Tend="1241";Tstart="916";shortTE="F";uid="b962636c-777b-4c27-b301-2f18c43f3fa5"
CAJEWF010000010.1	RepeatMasker	DNA/CMC-EnSpm	12485411	12485575	1099	+	.	ID="RND-6_FAMILY-1912";Tend="1117";Tstart="953";shortTE="F";uid="0522e87e-13c4-4a2f-bb1e-ef5c33942bfb"
CAJEWF010000010.1	RepeatMasker	DNA/CMC-EnSpm	3026246	3026608	1093	+	.	ID="RND-6_FAMILY-1077";TEgroup="ctg_10%7CRND-6_FAMILY-1077%7C2";Tend="1151";Tstart="909";shortTE="F";uid="32088d4a-4629-466a-8748-ed27b24238bd"
CAJEWF010000010.1	RepeatMasker	Unknown	6672481	6672623	886	+	.	ID="RND-5_FAMILY-38";Tend="1243";Tstart="1101";shortTE="F";uid="de7fcd84-ca8b-406b-bb5c-a63e8e2f4753"
CAJEWF010000010.1	RepeatMasker	LTR/Gypsy	1583879	1584147	1057	+	.	ID="RND-6_FAMILY-417";Tend="1164";Tstart="894";shortTE="F";uid="d21e3cdb-d5ee-4469-b652-451cd55591f6"
CAJEWF010000010.1	RepeatMasker	Unknown	3143147	3143506	2877	+	.	ID="RND-6_FAMILY-1247";Tend="1308";Tstart="949";shortTE="F";uid="06476ee2-6652-408f-8abe-08dd10991df2"
CAJEWF010000010.1	RepeatMasker	DNA	11262819	11263073	1461	+	.	ID="RND-1_FAMILY-59";Tend="1241";Tstart="984";shortTE="F";uid="1a5aca8d-d333-484a-a2e5-bf205c2d1236"
CAJEWF010000010.1	RepeatMasker	DNA/CMC	1019857	1020084	1428	+	.	ID="RND-5_FAMILY-957";Tend="1087";Tstart="859";shortTE="F";uid="4ccdab14-c941-441f-b2ee-b94e6e427a51"
CAJEWF010000010.1	RepeatMasker	DNA/TcMar-Tc1	3095938	3096936	9081	+	.	ID="MARINER-N1_BTA";Tend="998";Tstart="1";shortTE="F";uid="561b3af5-2a79-4000-837f-0dfa46d1c173"
CAJEWF010000010.1	RepeatMasker	Unknown	12553439	12553631	950	+	.	ID="RND-6_FAMILY-29";Tend="1203";Tstart="1002";shortTE="F";uid="f9668121-f88e-4699-8720-2ef57479d7c8"
CAJEWF010000010.1	RepeatMasker	DNA/CMC-EnSpm	234555	234814	1251	+	.	ID="RND-1_FAMILY-56";Tend="1150";Tstart="895";shortTE="F";uid="f220f619-051f-49a4-b9c7-ac9f5c5e5ebd"
CAJEWF010000010.1	RepeatMasker	DNA/hAT-Tip100	7931707	7931972	629	+	.	ID="RND-5_FAMILY-926";Tend="1621";Tstart="1380";shortTE="F";uid="2185d593-cceb-4a0e-b3fb-3e5034a47126"
CAJEWF010000010.1	RepeatMasker	RC/Helitron	870249	870479	1050	+	.	ID="HELITRON-1N1B_BTA";Tend="389";Tstart="4";shortTE="F";uid="a606b753-f3b2-46a2-b1a3-2b42a62d0f40"
CAJEWF010000010.1	RepeatMasker	LINE/L2	2452085	2452349	2210	+	.	ID="RND-1_FAMILY-164";Tend="1178";Tstart="914";shortTE="F";uid="57d6a206-90b8-4f0c-bdfc-4718e022999c"
CAJEWF010000010.1	RepeatMasker	Unknown	3583446	3583639	1568	+	.	ID="RND-1_FAMILY-63";Tend="948";Tstart="755";shortTE="F";uid="66360dda-78ba-41e2-875e-05d508f17d73"
CAJEWF010000010.1	RepeatMasker	Unknown	7250715	7250882	1194	+	.	ID="RND-1_FAMILY-22";Tend="990";Tstart="823";shortTE="F";uid="897fe67b-111e-4bf6-a269-e94bbbd9147a"
CAJEWF010000010.1	RepeatMasker	Unknown	10913246	10913349	594	+	.	ID="RND-6_FAMILY-7438";Tend="1023";Tstart="920";shortTE="F";uid="a6d6cb1a-fc26-4e6b-b9b2-e83aab7511f1"
CAJEWF010000010.1	RepeatMasker	DNA/Kolobok	1566920	1567361	2711	+	.	ID="KOLOBOK-N2_BTA";Tend="442";Tstart="1";shortTE="F";uid="c6c0782c-0cca-4e97-83bf-672743f8dd87"
CAJEWF010000010.1	RepeatMasker	LTR/Gypsy	6223830	6224112	2071	+	.	ID="RND-5_FAMILY-27";Tend="1214";Tstart="923";shortTE="F";uid="78849241-eff4-4739-849d-0e51f1f77162"
CAJEWF010000010.1	RepeatMasker	DNA	1761659	1762291	2907	+	.	ID="DNA-8_BTA";Tend="1009";Tstart="359";shortTE="F";uid="4d972025-3b0a-4d2c-bfb9-fa53762cbec9"
CAJEWF010000010.1	RepeatMasker	LTR/Gypsy	762450	762707	1691	+	.	ID="RND-6_FAMILY-4518";Tend="1136";Tstart="875";shortTE="F";uid="c78e3e50-4589-4b8b-85f5-720ec3acb825"
CAJEWF010000010.1	RepeatMasker	Unknown	9804213	9805624	11880	+	.	ID="RND-5_FAMILY-3575";Tend="2203";Tstart="797";shortTE="F";uid="c2467c54-b1f8-44ef-93bb-574b4c0427d4"
CAJEWF010000010.1	RepeatMasker	LINE/L2	6642069	6642363	490	+	.	ID="RND-6_FAMILY-3238";Tend="1618";Tstart="1327";shortTE="F";uid="edffc3a3-d210-41a9-b7a4-c6a0db26f4bb"
CAJEWF010000010.1	RepeatMasker	DNA	9593493	9593949	1470	+	.	ID="RND-4_FAMILY-211";Tend="989";Tstart="512";shortTE="F";uid="cedf4a36-3bc4-4659-a812-a1aa8e4460b5"
CAJEWF010000010.1	RepeatMasker	Unknown	8060702	8060868	1201	+	.	ID="RND-4_FAMILY-384";Tend="1004";Tstart="838";shortTE="F";uid="5db5fb0c-1571-4cdf-a72d-209a438b64a2"
CAJEWF010000010.1	RepeatMasker	DNA/PIF-Spy	12426790	12427294	3221	+	.	ID="RND-1_FAMILY-823";Tend="1035";Tstart="554";shortTE="F";uid="09a5e362-c692-473d-ad67-a40e6b1259ce"
CAJEWF010000010.1	RepeatMasker	LTR/Gypsy	3002165	3002812	1919	+	.	ID="RND-4_FAMILY-31";Tend="1241";Tstart="447";shortTE="F";uid="e1d6e0e1-d5bd-469a-b935-82f6184a8547"
CAJEWF010000010.1	RepeatMasker	LINE/L2	4809623	4810148	3571	+	.	ID="RND-1_FAMILY-312";Tend="1428";Tstart="880";shortTE="F";uid="c28d35c9-f3e4-47c3-aeb0-abfccf2e524a"
CAJEWF010000010.1	RepeatMasker	DNA/Sola-2	7607036	7607407	1196	+	.	ID="RND-6_FAMILY-755";Tend="1036";Tstart="675";shortTE="F";uid="91c41d09-c350-44c8-8be9-971770c0339d"
CAJEWF010000010.1	RepeatMasker	DNA/PIF-Spy	4162847	4163050	724	+	.	ID="RND-5_FAMILY-3006";Tend="2097";Tstart="1901";shortTE="F";uid="7450d859-2596-4b29-80cd-a9c5005280b7"
CAJEWF010000010.1	RepeatMasker	DNA	7017530	7017727	1080	+	.	ID="DNA-11_BTA";Tend="549";Tstart="346";shortTE="F";uid="06fb83ef-bb10-4ed9-b5f1-93d1f90456a8"
CAJEWF010000010.1	RepeatMasker	LTR/Gypsy	2548027	2548172	430	+	.	ID="RND-6_FAMILY-417";Tend="1055";Tstart="910";shortTE="F";uid="14d3e830-e4a3-4ce1-a2a1-e3db35288ac7"
CAJEWF010000010.1	RepeatMasker	DNA/hAT-Tip100	528912	529701	4157	+	.	ID="HAT-N2_BTA";Tend="825";Tstart="93";shortTE="F";uid="d5c88b2e-59bf-43b2-a02b-76618364aad9"
CAJEWF010000010.1	RepeatMasker	DNA/CMC	7452626	7452852	1660	+	.	ID="ENSPM-N1_BTA";Tend="228";Tstart="1";shortTE="F";uid="2235b5e5-e5d3-44b3-94ac-d300e4e67631"
CAJEWF010000010.1	RepeatMasker	DNA/CMC-EnSpm	6923443	6923852	3173	+	.	ID="ENSPM-N3_BTA";Tend="414";Tstart="5";shortTE="F";uid="9059f812-785c-479a-a725-9ee0d301561f"
CAJEWF010000010.1	RepeatMasker	Unknown	5894958	5895214	1080	+	.	ID="RND-1_FAMILY-36";Tend="1210";Tstart="952";shortTE="F";uid="97e17df0-5e73-4082-8267-30ff3da5dfb8"
CAJEWF010000010.1	RepeatMasker	DNA/Sola-2	2122995	2123107	765	+	.	ID="RND-6_FAMILY-4127";Tend="806";Tstart="695";shortTE="F";uid="6fb8d228-8430-4b9c-bc0f-62044ac0adba"
CAJEWF010000010.1	RepeatMasker	LTR/DIRS	11432445	11432598	790	+	.	ID="RND-6_FAMILY-2925";Tend="1093";Tstart="938";shortTE="F";uid="e09e7d01-faae-4a34-b94c-41442b18da15"
CAJEWF010000010.1	RepeatMasker	LTR/Gypsy	1792397	1792585	917	+	.	ID="RND-6_FAMILY-1646";Tend="1499";Tstart="1307";shortTE="F";uid="eb6b0ba3-b0f9-40af-8fd5-67650c7f0839"
CAJEWF010000010.1	RepeatMasker	DNA/hAT-Tip100	8012334	8012472	783	+	.	ID="RND-5_FAMILY-3189";Tend="1686";Tstart="1545";shortTE="F";uid="afca9563-1c8d-4ecb-8257-7767715986de"
CAJEWF010000010.1	RepeatMasker	DNA	4339221	4339729	3771	+	.	ID="DNA-1_BTA";Tend="504";Tstart="1";shortTE="F";uid="631cd92d-7071-4805-9d61-53622962a515"
CAJEWF010000010.1	RepeatMasker	DNA/hAT-Tip100	9034477	9034972	2832	+	.	ID="RND-6_FAMILY-5722";Tend="1859";Tstart="1367";shortTE="F";uid="9b0dfc88-2f3c-419b-b198-443928662cd8"
CAJEWF010000010.1	RepeatMasker	LTR/Copia	9490913	9491155	1110	+	.	ID="COPIA-6_BTA-LTR";Tend="227";Tstart="1";shortTE="F";uid="38800add-9bf4-4ea9-a122-489e3a09e2b3"
CAJEWF010000010.1	RepeatMasker	DNA/TcMar-Tc1	5934900	5935084	997	+	.	ID="RND-4_FAMILY-168";Tend="1146";Tstart="964";shortTE="F";uid="b3e283df-eae9-4411-8386-bb17309e1468"
CAJEWF010000010.1	RepeatMasker	DNA	2440058	2440317	1752	+	.	ID="DNA-11_BTA";Tend="259";Tstart="1";shortTE="F";uid="f96b2dbc-99a3-402d-b368-aceead66ad6e"
CAJEWF010000010.1	RepeatMasker	LTR/Gypsy	4022984	4023121	608	+	.	ID="RND-1_FAMILY-255";Tend="1093";Tstart="975";shortTE="F";uid="96fc275d-4223-48f5-8501-5eaa0131d0f1"
CAJEWF010000010.1	RepeatMasker	DNA/hAT-Tip100	7994717	7994859	778	+	.	ID="RND-5_FAMILY-3189";Tend="1682";Tstart="1540";shortTE="F";uid="3dfd0715-12cf-4c8c-97a1-540c129914f9"
CAJEWF010000010.1	RepeatMasker	DNA/hAT	7732561	7732851	1597	+	.	ID="RND-5_FAMILY-1891";Tend="1262";Tstart="969";shortTE="F";uid="d41ce8d8-43a7-480d-99d9-2f17a2ea1c74"
CAJEWF010000010.1	RepeatMasker	DNA/CMC-EnSpm	11520707	11520853	623	+	.	ID="RND-6_FAMILY-7144";Tend="1229";Tstart="1087";shortTE="F";uid="082950cf-301a-4a2d-bb18-3299ddaddbba"
CAJEWF010000010.1	RepeatMasker	DNA/hAT-hATm	1126235	1126757	4101	+	.	ID="HAT-N3_BTA";Tend="526";Tstart="3";shortTE="F";uid="85ed3006-f356-43ae-8d5a-5b5f90b92399"
CAJEWF010000010.1	RepeatMasker	DNA/Sola-2	3013887	3013996	896	+	.	ID="RND-6_FAMILY-6288";Tend="852";Tstart="743";shortTE="F";uid="b304e144-d54a-4c30-8853-a8750057b516"
CAJEWF010000010.1	RepeatMasker	LTR/Pao	3378440	3378964	1098	+	.	ID="BEL-5_BTA-I";Tend="1641";Tstart="1117";shortTE="F";uid="c9d935c2-a76d-4dfd-8d97-367f784f7a97"
CAJEWF010000010.1	RepeatMasker	DNA	1781057	1781333	1142	+	.	ID="rnd-5_family-743";Tend="2381";Tstart="2137";shortTE="F";uid="a12b9fb1-55ea-43b1-9ca4-1113c78a23ee"
CAJEWF010000010.1	RepeatMasker	RC/Helitron	1310845	1311314	2486	+	.	ID="HELITRON-1N1B_BTA";Tend="432";Tstart="10";shortTE="F";uid="0e931ed1-cf2d-4789-bcb0-9dea8b097ff2"
CAJEWF010000010.1	RepeatMasker	DNA/hAT?	5587282	5587553	1134	+	.	ID="RND-5_FAMILY-1660";Tend="1131";Tstart="873";shortTE="F";uid="e5b51c81-5729-4c63-a45c-5765bbc2490c"
CAJEWF010000010.1	RepeatMasker	DNA/Kolobok	9307445	9307893	3536	+	.	ID="RND-6_FAMILY-6547";Tend="1100";Tstart="655";shortTE="F";uid="b507eff5-ab41-437c-8ca3-157a9fe68453"
CAJEWF010000010.1	RepeatMasker	DNA	11366548	11366717	745	+	.	ID="RND-2_FAMILY-6";Tend="1276";Tstart="1107";shortTE="F";uid="5ef8f4c5-551f-4a6e-b7d2-8ae86206ad7e"
CAJEWF010000010.1	RepeatMasker	DNA/hAT-hATm	5647130	5647400	1572	+	.	ID="RND-6_FAMILY-3473";Tend="1457";Tstart="1197";shortTE="F";uid="e1cb8409-0c1a-4097-9a54-1c937e88c125"
CAJEWF010000010.1	RepeatMasker	Unknown	1673686	1673790	675	+	.	ID="RND-1_FAMILY-40";Tend="1070";Tstart="966";shortTE="F";uid="e34a0a5c-d2d4-4055-aa0c-bc3810f612f5"
CAJEWF010000010.1	RepeatMasker	RC/Helitron	3481738	3482557	6909	+	.	ID="HELITRON-N2_BTA";Tend="821";Tstart="1";shortTE="F";uid="64c773f4-0a42-4e3e-ad10-9653383e037f"
CAJEWF010000010.1	RepeatMasker	DNA/CMC	9696713	9696949	1355	+	.	ID="RND-5_FAMILY-957";Tend="1091";Tstart="858";shortTE="F";uid="32fb8178-06cd-4854-adf7-a86ac0eca787"
CAJEWF010000010.1	RepeatMasker	Unknown	11741426	11741762	2451	+	.	ID="RND-6_FAMILY-1247";Tend="1292";Tstart="959";shortTE="F";uid="7892d04c-981a-4e10-a11f-ca794496925e"
CAJEWF010000010.1	RepeatMasker	LTR/Gypsy	1075833	1076139	1256	+	.	ID="RND-6_FAMILY-417";Tend="1172";Tstart="912";shortTE="F";uid="265a19d0-3941-4918-ae33-31224a2d404e"
CAJEWF010000010.1	RepeatMasker	LTR/Pao	8010197	8010301	658	+	.	ID="RND-4_FAMILY-367";Tend="1527";Tstart="1421";shortTE="F";uid="473a3572-cb04-4855-ba4a-f1de58bd066a"
CAJEWF010000010.1	RepeatMasker	DNA/TcMar-Tc1	2672128	2672232	423	+	.	ID="RND-6_FAMILY-150";Tend="3414";Tstart="3301";shortTE="F";uid="07d1724b-d229-43be-a04f-76d84bff0fff"
CAJEWF010000010.1	RepeatMasker	DNA/CMC	110359	110573	1497	+	.	ID="ENSPM-N2_BTA";Tend="212";Tstart="1";shortTE="F";uid="66b1aa30-2270-4e74-8adb-0ff0c16e94b4"
CAJEWF010000010.1	RepeatMasker	DNA	3064242	3064503	1447	+	.	ID="RND-1_FAMILY-59";Tend="1256";Tstart="984";shortTE="F";uid="30415f56-5c37-400c-bd65-ef6207c1e22e"
CAJEWF010000010.1	RepeatMasker	LINE/I-Jockey	7019152	7019303	899	+	.	ID="RND-4_FAMILY-756";Tend="2892";Tstart="2741";shortTE="F";uid="de0a92da-02b1-40b4-a1b7-f0d0101c74db"
CAJEWF010000010.1	RepeatMasker	DNA/hAT?	4050178	4050326	516	+	.	ID="RND-5_FAMILY-1660";Tend="1072";Tstart="926";shortTE="F";uid="e787386f-9ca3-433c-a346-8496cd63b5aa"
CAJEWF010000010.1	RepeatMasker	DNA/PIF-Spy	7901675	7901811	490	+	.	ID="ISL2EU-2N1_BTA";Tend="133";Tstart="4";shortTE="F";uid="71da4472-a352-4c0d-bc6e-635ac537173a"
CAJEWF010000010.1	RepeatMasker	DNA	536567	537503	3217	+	.	ID="RND-5_FAMILY-971";Tend="2091";Tstart="1245";shortTE="F";uid="15933734-2ed3-4467-b865-48a5c0e9b16e"
CAJEWF010000010.1	RepeatMasker	DNA/hAT-Tip100	8173034	8173142	596	+	.	ID="RND-6_FAMILY-5722";Tend="680";Tstart="574";shortTE="F";uid="197fbe89-6786-4fb9-889d-c266db293a20"
CAJEWF010000010.1	RepeatMasker	DNA/CMC-Transib	3180316	3180459	998	+	.	ID="RND-5_FAMILY-2303";Tend="901";Tstart="762";shortTE="F";uid="bcfa8c19-d9be-4f2a-a373-0bfa2af72596"
CAJEWF010000010.1	RepeatMasker	RC/Helitron	5879945	5880315	1730	+	.	ID="HELITRON-1N1_BTA";Tend="850";Tstart="508";shortTE="F";uid="955cc666-4c65-4b5a-b891-75b1d5f9ae6b"
CAJEWF010000010.1	RepeatMasker	Unknown	8001701	8001881	982	+	.	ID="RND-1_FAMILY-36";Tend="1132";Tstart="956";shortTE="F";uid="0879858b-f5c8-4d6f-be0b-94f2a4f86f57"
CAJEWF010000010.1	RepeatMasker	Unknown	2318766	2318883	957	+	.	ID="RND-6_FAMILY-12011";Tend="1432";Tstart="1315";shortTE="F";uid="140f68a4-9499-4af0-ae2e-d763ebb0c9e4"
CAJEWF010000010.1	RepeatMasker	Unknown	7305079	7305236	958	+	.	ID="RND-6_FAMILY-28636";Tend="5345";Tstart="5183";shortTE="F";uid="41281d72-749f-4979-a272-2bee1091ba95"
CAJEWF010000010.1	RepeatMasker	DNA/hAT-Tip100	3749223	3749473	1294	+	.	ID="RND-5_FAMILY-3523";Tend="922";Tstart="669";shortTE="F";uid="2d7ba367-7462-44bc-aace-43911bcf8262"
CAJEWF010000010.1	RepeatMasker	DNA/CMC-EnSpm	10404300	10404560	1372	+	.	ID="RND-2_FAMILY-41";Tend="1262";Tstart="1001";shortTE="F";uid="452f2ee6-7ae5-4dec-b4c0-467b3e747b89"
CAJEWF010000010.1	RepeatMasker	DNA	11576439	11576767	1658	+	.	ID="rnd-4_family-211";Tend="1075";Tstart="839";shortTE="F";uid="bc266684-7f3d-4859-a0bb-3287c10878bd"
CAJEWF010000010.1	RepeatMasker	LINE/L2	830110	830399	1861	+	.	ID="RND-1_FAMILY-164";Tend="1187";Tstart="897";shortTE="F";uid="d5237f8f-d32a-4799-8dba-a90cf3fc344d"
CAJEWF010000010.1	RepeatMasker	DNA	6005909	6006285	2425	+	.	ID="RND-5_FAMILY-149";Tend="1359";Tstart="989";shortTE="F";uid="c62fcdf8-20c7-4db7-a55f-7da9c41b06d2"
CAJEWF010000010.1	RepeatMasker	DNA/CMC-EnSpm	6979084	6979193	472	+	.	ID="RND-6_FAMILY-10526";Tend="1276";Tstart="1169";shortTE="F";uid="cb353e1e-9044-4c35-a4af-7a3eb685c485"
CAJEWF010000010.1	RepeatMasker	DNA/Kolobok	2880898	2881056	577	+	.	ID="RND-6_FAMILY-2985";Tend="2788";Tstart="2630";shortTE="F";uid="ba393d16-97b5-410e-8eeb-aafe3ce3db78"
CAJEWF010000010.1	RepeatMasker	Unknown	6027637	6027781	532	+	.	ID="RND-1_FAMILY-27";Tend="1055";Tstart="912";shortTE="F";uid="0b69cd34-1ecc-4887-9901-623779014554"
CAJEWF010000010.1	RepeatMasker	DNA	7885106	7885336	1039	+	.	ID="DNA-4_BTA";Tend="231";Tstart="1";shortTE="F";uid="246d83c9-f764-4803-abb4-ec2897f425b8"
CAJEWF010000010.1	RepeatMasker	DNA/CMC	5104520	5108008	24555	+	.	ID="rnd-1_family-120";Tend="4143";Tstart="781";shortTE="F";uid="ded29ecb-48bb-4753-a095-1c4c38c098bf"
CAJEWF010000010.1	RepeatMasker	DNA/CMC-EnSpm	8645895	8645996	497	+	.	ID="RND-6_FAMILY-6392";Tend="827";Tstart="726";shortTE="F";uid="3a8c7581-9fc8-42ac-8ee4-eedbd13c7462"
CAJEWF010000010.1	RepeatMasker	LTR/Gypsy	8191671	8192055	1481	+	.	ID="RND-6_FAMILY-417";TEgroup="ctg_10%7CRND-6_FAMILY-417%7C4";Tend="1286";Tstart="907";shortTE="F";uid="c39c52ef-191e-4d3d-a403-8bfc586ed8b6"
CAJEWF010000010.1	RepeatMasker	DNA	11626247	11626386	898	+	.	ID="DNA4-17B_BTA";Tend="141";Tstart="1";shortTE="F";uid="76139eb0-26f5-46b5-af6d-406e7cb2636b"
CAJEWF010000010.1	RepeatMasker	DNA/CMC-EnSpm	3024530	3024795	1601	+	.	ID="RND-6_FAMILY-1077";Tend="1177";Tstart="909";shortTE="F";uid="9323b1a8-78be-4cf8-835e-6944a5ada477"
CAJEWF010000010.1	RepeatMasker	LINE/I	10810083	10810247	918	+	.	ID="RND-6_FAMILY-27";Tend="1186";Tstart="1022";shortTE="F";uid="5943d267-d411-4f90-b24d-f8d9419efda0"
CAJEWF010000010.1	RepeatMasker	DNA/Kolobok	11417664	11417856	1141	+	.	ID="RND-6_FAMILY-2985";Tend="5068";Tstart="4881";shortTE="F";uid="7bea58dc-7941-427e-a117-bd9f88c61225"
CAJEWF010000010.1	RepeatMasker	DNA	1786258	1786785	1385	+	.	ID="RND-3_FAMILY-152";Tend="1458";Tstart="991";shortTE="F";uid="96fdd4d6-5be0-4df5-a643-f46a063d57e2"
CAJEWF010000010.1	RepeatMasker	DNA	12956400	12956850	1917	+	.	ID="DNA-4_BTA";Tend="554";Tstart="91";shortTE="F";uid="fedb0540-c2a9-4c15-b5bc-9b5ca8165d66"
CAJEWF010000010.1	RepeatMasker	Unknown	7098648	7098755	436	+	.	ID="RND-1_FAMILY-119";Tend="1191";Tstart="1089";shortTE="F";uid="9d04be6f-e98b-476c-8808-30444e28807d"
CAJEWF010000010.1	RepeatMasker	Unknown	5949286	5949906	3101	+	.	ID="RND-6_FAMILY-3161";Tend="1423";Tstart="830";shortTE="F";uid="6644465f-ba7e-47e9-b767-99eb092f5313"
CAJEWF010000010.1	RepeatMasker	DNA/hAT-Tip100	3897867	3898117	1128	+	.	ID="RND-5_FAMILY-3523";Tend="923";Tstart="660";shortTE="F";uid="ecef3ea6-ef58-45fc-a313-559d48ff6d3d"
CAJEWF010000010.1	RepeatMasker	DNA	11545410	11545565	443	+	.	ID="RND-4_FAMILY-1911";Tend="1198";Tstart="1044";shortTE="F";uid="db20e975-0056-4786-a36f-a4b9acd2f778"
CAJEWF010000010.1	RepeatMasker	LINE/I-Jockey	514090	514252	944	+	.	ID="RND-4_FAMILY-1190";Tend="1098";Tstart="933";shortTE="F";uid="14fafe9e-8415-40a1-a57f-ecf60d3561aa"
CAJEWF010000010.1	RepeatMasker	Unknown	4899907	4900023	414	+	.	ID="RND-1_FAMILY-36";Tend="1101";Tstart="984";shortTE="F";uid="781f331c-f346-4abf-a25e-8dc3508d5d2f"
CAJEWF010000010.1	RepeatMasker	DNA/CMC-EnSpm	10793459	10793703	1150	+	.	ID="RND-6_FAMILY-737";Tend="1151";Tstart="903";shortTE="F";uid="ad6ade04-cd73-49bf-93df-e037df4485c4"
CAJEWF010000010.1	RepeatMasker	LTR/Gypsy	12061128	12061392	1466	+	.	ID="RND-5_FAMILY-1051";Tend="1458";Tstart="1193";shortTE="F";uid="64b64b43-8ceb-4652-9608-a23d18d9a557"
CAJEWF010000010.1	RepeatMasker	Unknown	5312646	5313009	864	+	.	ID="RND-3_FAMILY-72";TEgroup="ctg_10%7CRND-3_FAMILY-72%7C1";Tend="1498";Tstart="864";shortTE="F";uid="ce5db8d5-f22f-4643-a0c1-60747eedd423"
CAJEWF010000010.1	RepeatMasker	LTR/Gypsy	2982041	2982188	676	+	.	ID="RND-6_FAMILY-417";Tend="1042";Tstart="910";shortTE="F";uid="c55c588a-f6b1-461b-ac74-95a49461f281"
CAJEWF010000010.1	RepeatMasker	LTR/Gypsy	3013181	3013595	1467	+	.	ID="RND-6_FAMILY-1649";Tend="1387";Tstart="973";shortTE="F";uid="3281c92f-b061-4a5c-9807-ae44ddfbebd7"
CAJEWF010000010.1	RepeatMasker	RC/Helitron	525396	525625	1244	+	.	ID="RND-1_FAMILY-122";Tend="2931";Tstart="2693";shortTE="F";uid="24ac7b57-12b4-497b-81ac-5352b59150a6"
CAJEWF010000010.1	RepeatMasker	Unknown	9784754	9784987	934	+	.	ID="RND-4_FAMILY-1071";Tend="1409";Tstart="1255";shortTE="F";uid="690a4288-fa9b-4837-9d08-bd4b5f8c047a"
CAJEWF010000010.1	RepeatMasker	LTR/Gypsy	11665609	11665777	1005	+	.	ID="RND-5_FAMILY-56";Tend="1333";Tstart="1165";shortTE="F";uid="8f10e222-ebcc-44a9-bd35-2c0cc8cf85f9"
CAJEWF010000010.1	RepeatMasker	DNA	3365237	3365372	1003	+	.	ID="RND-5_FAMILY-1857";Tend="4718";Tstart="4583";shortTE="F";uid="9747ea3c-6bfc-418d-aa7b-925a0dbe44ba"
CAJEWF010000010.1	RepeatMasker	DNA/hAT-Tip100	4096524	4096656	417	+	.	ID="RND-5_FAMILY-3189";Tend="1674";Tstart="1541";shortTE="F";uid="973a0234-3465-43f0-93d8-ed9032c15339"
CAJEWF010000010.1	RepeatMasker	DNA/PIF-Spy	12776092	12776223	636	+	.	ID="RND-6_FAMILY-4755";Tend="1731";Tstart="1606";shortTE="F";uid="7679b82c-216a-4aaa-91fc-c26054b0b465"
CAJEWF010000010.1	RepeatMasker	DNA	12719244	12719505	832	+	.	ID="RND-1_FAMILY-86";Tend="1352";Tstart="1058";shortTE="F";uid="6aa5845d-0e91-4ed1-825c-a403d4590452"
CAJEWF010000010.1	RepeatMasker	RC/Helitron	9246029	9246270	731	+	.	ID="RND-6_FAMILY-891";Tend="1438";Tstart="1225";shortTE="F";uid="2a5124b5-e1f1-462a-afd0-9b97d9c69311"
CAJEWF010000010.1	RepeatMasker	DNA/hAT?	1144144	1144479	1745	+	.	ID="HAT-N6_BTA";Tend="311";Tstart="1";shortTE="F";uid="d9bb9e30-0990-4b67-99db-ee945d14161a"
CAJEWF010000010.1	RepeatMasker	DNA	10973689	10973795	733	+	.	ID="RND-4_FAMILY-746";Tend="1231";Tstart="1125";shortTE="F";uid="77b41a34-0677-4c73-9f7e-111ea3cead48"
CAJEWF010000010.1	RepeatMasker	LTR/Gypsy	7563787	7564061	1121	+	.	ID="RND-3_FAMILY-25";Tend="1092";Tstart="820";shortTE="F";uid="d8e0e84b-ea0c-49b6-8e0f-c00e9db7f403"
CAJEWF010000010.1	RepeatMasker	RC/Helitron	11263070	11263335	914	+	.	ID="RND-6_FAMILY-894";Tend="1964";Tstart="1746";shortTE="F";uid="7549fd76-01e1-4ee1-aec2-3c0c60e2fd51"
CAJEWF010000010.1	RepeatMasker	DNA/hAT-hATm	2987197	2987488	506	+	.	ID="RND-6_FAMILY-6583";Tend="1995";Tstart="1713";shortTE="F";uid="3ff88f84-fd64-45ae-9c87-f5ec6a022c46"
CAJEWF010000010.1	RepeatMasker	DNA	12148168	12148419	1535	+	.	ID="RND-1_FAMILY-59";Tend="1242";Tstart="987";shortTE="F";uid="d361bd8a-b327-4245-9c90-16f981fba400"
CAJEWF010000010.1	RepeatMasker	DNA/TcMar-Tc1	2236589	2236802	601	+	.	ID="RND-6_FAMILY-8393";Tend="2134";Tstart="1922";shortTE="F";uid="f6a95bf7-d041-4f4e-bd11-c268bb02ba18"
CAJEWF010000010.1	RepeatMasker	DNA	6028297	6028534	1270	+	.	ID="RND-1_FAMILY-136";Tend="1148";Tstart="910";shortTE="F";uid="5b83a8d6-6df0-41f8-9a8a-342adc2ae3aa"
CAJEWF010000010.1	RepeatMasker	DNA/hAT?	1919524	1919683	781	+	.	ID="RND-6_FAMILY-3982";Tend="1289";Tstart="1095";shortTE="F";uid="026e92d2-ad2e-4c31-88e5-d104c1626852"
CAJEWF010000010.1	RepeatMasker	DNA/CMC-EnSpm	5308179	5308426	1422	+	.	ID="RND-1_FAMILY-56";Tend="1147";Tstart="901";shortTE="F";uid="462e16f5-6341-4527-a657-f56e00f3cc3f"
CAJEWF010000010.1	RepeatMasker	LTR/DIRS	5655377	5655636	2279	+	.	ID="RND-6_FAMILY-2925";Tend="1240";Tstart="981";shortTE="F";uid="ad6d21f5-6d5d-4199-99d1-2b086b85a775"
CAJEWF010000010.1	RepeatMasker	Unknown	3618840	3619734	8266	+	.	ID="RND-6_FAMILY-1025";Tend="1730";Tstart="838";shortTE="F";uid="eeaf82e8-d84b-4649-af6c-70ebd860c289"
CAJEWF010000010.1	RepeatMasker	DNA/CMC-EnSpm	2619524	2619785	1677	+	.	ID="RND-6_FAMILY-1077";Tend="1172";Tstart="909";shortTE="F";uid="75f7ec94-a24c-4214-99eb-3007c9a907ba"
CAJEWF010000010.1	RepeatMasker	DNA	2702426	2702978	4145	+	.	ID="DNA-4_BTA";Tend="554";Tstart="1";shortTE="F";uid="938ce091-02f3-47c3-b4c4-20dde02081a1"
CAJEWF010000010.1	RepeatMasker	Unknown	10572966	10573170	955	+	.	ID="RND-1_FAMILY-36";Tend="1151";Tstart="947";shortTE="F";uid="c5b16219-46cf-4cc4-bbcb-25da58ed8449"
CAJEWF010000010.1	RepeatMasker	Unknown	1744753	1745005	1503	+	.	ID="RND-4_FAMILY-1179";Tend="1179";Tstart="927";shortTE="F";uid="78cad8e2-8132-4d08-8047-836e71b455d6"
CAJEWF010000010.1	RepeatMasker	DNA	5309443	5309697	1411	+	.	ID="DNA-5_BTA";Tend="255";Tstart="2";shortTE="F";uid="65b2e0bc-0377-4743-952e-b402b5a13f68"
CAJEWF010000010.1	RepeatMasker	Unknown	2700206	2700535	2679	+	.	ID="RND-1_FAMILY-795";Tend="1153";Tstart="824";shortTE="F";uid="c8e85542-4972-46bc-a5ae-c27dad2c08da"
CAJEWF010000010.1	RepeatMasker	LINE/L2	7403598	7403743	859	+	.	ID="RND-4_FAMILY-328";Tend="1089";Tstart="943";shortTE="F";uid="6aa788f9-3769-467a-9daf-894de968945c"
CAJEWF010000010.1	RepeatMasker	LTR/Gypsy	12788040	12788181	721	+	.	ID="RND-6_FAMILY-417";Tend="1100";Tstart="911";shortTE="F";uid="62b1d783-72ce-4e4a-a0fc-d43742426122"
CAJEWF010000010.1	RepeatMasker	DNA/hAT-Tip100	554729	554867	663	+	.	ID="RND-5_FAMILY-3189";Tend="1678";Tstart="1537";shortTE="F";uid="e7b2e19b-8e73-4bf0-96ef-8281e943e5a6"
CAJEWF010000010.1	RepeatMasker	DNA/CMC-Transib	2125216	2125398	1038	+	.	ID="RND-5_FAMILY-2303";Tend="929";Tstart="747";shortTE="F";uid="49ac8cb8-9966-4ebb-be11-027b9c487f0d"
CAJEWF010000010.1	RepeatMasker	DNA/CMC-Transib	6713011	6713175	1015	+	.	ID="RND-5_FAMILY-2303";Tend="933";Tstart="768";shortTE="F";uid="b8cad1ba-259f-4df5-82f2-f5c69c6dda39"
CAJEWF010000010.1	RepeatMasker	DNA/hAT	703278	703396	443	+	.	ID="RND-6_FAMILY-3999";Tend="1022";Tstart="889";shortTE="F";uid="d93a53d0-71ba-46dd-aeb4-9326ddeeeea8"
CAJEWF010000010.1	RepeatMasker	LTR/Gypsy	3893829	3893976	943	+	.	ID="RND-5_FAMILY-1051";Tend="1075";Tstart="926";shortTE="F";uid="3c8b24c4-bd92-42e1-8f82-ae12e654afb9"
CAJEWF010000010.1	RepeatMasker	DNA/CMC-EnSpm	11796493	11796769	1444	+	.	ID="RND-2_FAMILY-41";Tend="1281";Tstart="1005";shortTE="F";uid="4c9d82be-96dc-4b7a-8201-0071050da14a"
CAJEWF010000010.1	RepeatMasker	Unknown	7936799	7936951	576	+	.	ID="RND-1_FAMILY-27";Tend="1048";Tstart="910";shortTE="F";uid="1023aff3-78fe-45af-a6da-3c900eef8f4d"
CAJEWF010000010.1	RepeatMasker	DNA	5738732	5738973	1762	+	.	ID="RND-4_FAMILY-183";Tend="1122";Tstart="892";shortTE="F";uid="84418749-f0b2-4377-9f68-3eee14d277fa"
CAJEWF010000010.1	RepeatMasker	DNA	9472767	9473319	1707	+	.	ID="DNA-4_BTA";Tend="554";Tstart="1";shortTE="F";uid="798bd6a0-aa64-4b85-b119-9e02f8a6a060"
CAJEWF010000010.1	RepeatMasker	DNA	3092452	3092799	1764	+	.	ID="DNA-4_BTA";Tend="347";Tstart="1";shortTE="F";uid="eadfb454-722b-4b06-bf25-0eac826b6ab8"
CAJEWF010000010.1	RepeatMasker	DNA/hAT-Tip100	8851553	8852537	7001	+	.	ID="RND-1_FAMILY-65";Tend="2293";Tstart="1273";shortTE="F";uid="7ecc588f-2383-483e-bb86-272bef203bf0"
CAJEWF010000010.1	RepeatMasker	DNA/CMC-EnSpm	2808418	2808835	3305	+	.	ID="ENSPM-N3_BTA";Tend="414";Tstart="1";shortTE="F";uid="5af0a52e-0c4a-41f8-99bc-ce7ffd9377c7"
CAJEWF010000010.1	RepeatMasker	LTR/Gypsy	7543175	7543419	1623	+	.	ID="RND-3_FAMILY-29";Tend="1335";Tstart="1089";shortTE="F";uid="21da06e0-fa55-4edf-a616-c3e5ab83fd18"
CAJEWF010000010.1	RepeatMasker	DNA	12190271	12190633	1809	+	.	ID="RND-1_FAMILY-488";Tend="1117";Tstart="768";shortTE="F";uid="7878ee2e-de09-4458-8a25-fe4bea49adc3"
CAJEWF010000010.1	RepeatMasker	Unknown	5072109	5072376	1324	+	.	ID="RND-1_FAMILY-108";Tend="1227";Tstart="960";shortTE="F";uid="5117f334-f2a4-444d-ac7d-0d5c586239cf"
CAJEWF010000010.1	RepeatMasker	Unknown	6869082	6869193	527	+	.	ID="RND-1_FAMILY-199";Tend="1321";Tstart="1208";shortTE="F";uid="1221b151-8eb9-46a7-962d-affdb6ad3b8e"
CAJEWF010000010.1	RepeatMasker	Unknown	12105419	12105671	1242	+	.	ID="RND-1_FAMILY-36";Tend="1206";Tstart="953";shortTE="F";uid="3465b25e-63cd-4afd-8412-5cbf4eeba378"
CAJEWF010000010.1	RepeatMasker	Unknown	1263532	1263683	789	+	.	ID="RND-3_FAMILY-41";Tend="1087";Tstart="935";shortTE="F";uid="d97681d5-0fad-4561-8970-067451979921"
CAJEWF010000010.1	RepeatMasker	DNA	1291273	1291412	448	+	.	ID="RND-6_FAMILY-14176";Tend="2785";Tstart="2652";shortTE="F";uid="37fa013f-c838-4181-a1a5-605f7b35166e"
CAJEWF010000010.1	RepeatMasker	DNA/CMC	9757972	9758196	1613	+	.	ID="ENSPM-N1_BTA";Tend="228";Tstart="7";shortTE="F";uid="7e6e6511-d787-4073-8813-fad67b0aa08f"
CAJEWF010000010.1	RepeatMasker	DNA/hAT-Tip100	5119837	5119987	708	+	.	ID="RND-5_FAMILY-3189";Tend="1690";Tstart="1543";shortTE="F";uid="d3bd57c1-2a8d-4ecd-99d2-504c7554eb5a"
CAJEWF010000010.1	RepeatMasker	Unknown	1538141	1538284	1033	+	.	ID="RND-1_FAMILY-27";Tend="1049";Tstart="910";shortTE="F";uid="9aa4e95b-d349-489c-9183-dd18a4d93a4c"
CAJEWF010000010.1	RepeatMasker	LTR/Gypsy	11604527	11604820	1359	+	.	ID="RND-6_FAMILY-1649";Tend="1274";Tstart="974";shortTE="F";uid="e1fc56a0-2047-4050-b702-a377029ce73d"
CAJEWF010000010.1	RepeatMasker	LINE/I-Jockey	6975688	6975815	864	+	.	ID="RND-4_FAMILY-1190";Tend="1182";Tstart="1053";shortTE="F";uid="497c1849-2878-41f9-a5f6-95ed29b12dd2"
CAJEWF010000010.1	RepeatMasker	DNA/CMC-EnSpm	7661018	7661181	1233	+	.	ID="RND-6_FAMILY-1912";Tend="1116";Tstart="953";shortTE="F";uid="7dab2187-4e29-470b-8166-8005bba0a733"
CAJEWF010000010.1	RepeatMasker	DNA/TcMar-Tc1	678718	679254	3111	+	.	ID="RND-1_FAMILY-152";Tend="1771";Tstart="1233";shortTE="F";uid="7a195b1d-661c-45ef-ac8c-6eb1f0c5e06f"
CAJEWF010000010.1	RepeatMasker	DNA	7376073	7376296	1203	+	.	ID="RND-6_FAMILY-4789";Tend="1192";Tstart="966";shortTE="F";uid="46a010be-28da-408a-9efc-033fa3686792"
CAJEWF010000010.1	RepeatMasker	DNA	498640	498811	743	+	.	ID="RND-6_FAMILY-9444";Tend="2669";Tstart="2500";shortTE="F";uid="c10f4ea7-52eb-4e25-9530-eef1bf524607"
CAJEWF010000010.1	RepeatMasker	RC/Helitron	8206938	8207161	592	+	.	ID="RND-5_FAMILY-4101";Tend="727";Tstart="545";shortTE="F";uid="8039060f-8945-4472-a99d-73f7693f7302"
CAJEWF010000010.1	RepeatMasker	LINE/R1	7014959	7015143	1005	+	.	ID="RND-6_FAMILY-1164";Tend="2529";Tstart="2175";shortTE="F";uid="84a557c8-5feb-437b-b7cc-8c113d99e638"
CAJEWF010000010.1	RepeatMasker	Unknown	6248385	6248645	1197	+	.	ID="RND-6_FAMILY-773";Tend="1315";Tstart="1056";shortTE="F";uid="1af3d605-f398-4393-9ee2-1e51bb6d753e"
CAJEWF010000010.1	RepeatMasker	DNA	212569	212845	1816	+	.	ID="DNA-11_BTA";Tend="276";Tstart="2";shortTE="F";uid="f22a0632-09af-437d-8903-09d095c5b087"
CAJEWF010000010.1	RepeatMasker	Unknown	7051593	7051895	1716	+	.	ID="RND-1_FAMILY-134";Tend="1226";Tstart="921";shortTE="F";uid="a9dce041-388f-49ec-a646-73dbecad9752"
CAJEWF010000010.1	RepeatMasker	Unknown	6934626	6934888	1001	+	.	ID="RND-3_FAMILY-43";Tend="1217";Tstart="962";shortTE="F";uid="f4c9d952-4c70-4a90-a9c9-1df523e62a75"
CAJEWF010000010.1	RepeatMasker	DNA/CMC-EnSpm	2350309	2350721	3106	+	.	ID="ENSPM-N3_BTA";Tend="414";Tstart="1";shortTE="F";uid="94e8bf19-ef86-4ee0-bbd2-5814ad678dba"
CAJEWF010000010.1	RepeatMasker	DNA/CMC-EnSpm	6712132	6712386	1507	+	.	ID="RND-6_FAMILY-7144";Tend="1224";Tstart="970";shortTE="F";uid="d01b2bbb-dfbe-490e-938d-00fc5d397c21"
CAJEWF010000010.1	RepeatMasker	Unknown	758985	759183	1163	+	.	ID="RND-1_FAMILY-197";Tend="1124";Tstart="928";shortTE="F";uid="cea94d13-2515-45f0-a8ce-71581b54e9c0"
CAJEWF010000010.1	RepeatMasker	DNA/CMC-EnSpm	5663050	5663158	464	+	.	ID="RND-6_FAMILY-6392";Tend="821";Tstart="713";shortTE="F";uid="5f8a5983-83e5-4879-a083-0a8001b4f598"
CAJEWF010000010.1	RepeatMasker	DNA	541790	541970	671	+	.	ID="RND-6_FAMILY-11069";Tend="1031";Tstart="902";shortTE="F";uid="0dad0f5b-84b1-4cfb-8ab0-f1d4d83c42e0"
CAJEWF010000010.1	RepeatMasker	Unknown	32151	32315	1406	+	.	ID="RND-4_FAMILY-384";Tend="1005";Tstart="841";shortTE="F";uid="a8e1ae98-0abb-434e-8bf3-53b410a5a11e"
CAJEWF010000010.1	RepeatMasker	DNA/CMC	10421977	10422102	635	+	.	ID="RND-5_FAMILY-957";Tend="966";Tstart="847";shortTE="F";uid="e7b762d6-f454-4fbb-a081-9286481428d7"
CAJEWF010000010.1	RepeatMasker	Unknown	3769556	3769742	1091	+	.	ID="RND-5_FAMILY-1778";Tend="1088";Tstart="901";shortTE="F";uid="4da27064-ba4e-4d74-b267-62e831d37ff2"
CAJEWF010000010.1	RepeatMasker	Unknown	4854240	4854421	659	+	.	ID="RND-5_FAMILY-1778";Tend="1078";Tstart="903";shortTE="F";uid="ddb1afa9-679e-4d04-8da9-39eed427f4fc"
CAJEWF010000010.1	RepeatMasker	DNA	1668075	1668629	3954	+	.	ID="DNA-4_BTA";Tend="554";Tstart="1";shortTE="F";uid="83e1fe20-c958-4f7c-9ccb-66f7d87916f3"
CAJEWF010000010.1	RepeatMasker	Unknown	4460712	4461282	4630	+	.	ID="RND-3_FAMILY-932";Tend="1454";Tstart="880";shortTE="F";uid="a527bfad-f682-4890-965b-cd910e53538c"
CAJEWF010000010.1	RepeatMasker	Unknown	199764	199939	1322	+	.	ID="RND-4_FAMILY-384";Tend="1004";Tstart="830";shortTE="F";uid="6af6891d-e993-4170-b274-ffe9ccc1726c"
CAJEWF010000010.1	RepeatMasker	LINE/L2	4274181	4274308	744	+	.	ID="RND-4_FAMILY-328";Tend="1025";Tstart="899";shortTE="F";uid="6e9a871a-5e4f-4132-8c14-35d00d5bc59b"
CAJEWF010000010.1	RepeatMasker	Unknown	4538184	4538417	1343	+	.	ID="RND-5_FAMILY-1778";Tend="1152";Tstart="907";shortTE="F";uid="6fba9c46-6658-480e-befe-1b37cea4c674"
CAJEWF010000010.1	RepeatMasker	Unknown	7778321	7778465	933	+	.	ID="RND-5_FAMILY-974";Tend="1245";Tstart="1102";shortTE="F";uid="1322784c-0049-4d73-bc55-1abd8e1e10f3"
CAJEWF010000010.1	RepeatMasker	Unknown	7597151	7597645	3765	+	.	ID="RND-4_FAMILY-624";Tend="1357";Tstart="862";shortTE="F";uid="bceb4f21-d22c-41d7-a85e-e113613a4ce8"
CAJEWF010000010.1	RepeatMasker	LTR/Pao	4410536	4410674	1092	+	.	ID="RND-1_FAMILY-112";Tend="1301";Tstart="1163";shortTE="F";uid="c13d779b-1a71-4f6c-a625-f67544e8c362"
CAJEWF010000010.1	RepeatMasker	DNA	9378119	9378613	3692	+	.	ID="DNA-1_BTA";Tend="504";Tstart="6";shortTE="F";uid="0da1d21e-3032-4006-8eff-02fe825b4892"
CAJEWF010000010.1	RepeatMasker	DNA	8809280	8809394	599	+	.	ID="RND-5_FAMILY-1401";Tend="1244";Tstart="1129";shortTE="F";uid="3b30ed26-87e8-4e5c-990d-0ed82a6885c7"
CAJEWF010000010.1	RepeatMasker	RC/Helitron	774299	774638	1783	+	.	ID="RND-6_FAMILY-410";TEgroup="ctg_10%7CRND-6_FAMILY-410%7C1";Tend="1645";Tstart="1233";shortTE="F";uid="52193200-a2e0-4730-ad88-854eda11b1ef"
CAJEWF010000010.1	RepeatMasker	LTR/Gypsy	4671542	4671655	515	+	.	ID="RND-6_FAMILY-1649";Tend="1252";Tstart="1137";shortTE="F";uid="66f68117-2603-419b-afb2-3464cd158461"
CAJEWF010000010.1	RepeatMasker	DNA	11100519	11100666	720	+	.	ID="DNA-11_BTA";Tend="147";Tstart="1";shortTE="F";uid="9d663512-2cfe-42c1-b6bc-faeb2bb33834"
CAJEWF010000010.1	RepeatMasker	LTR/Gypsy	791211	791464	1432	+	.	ID="RND-3_FAMILY-29";Tend="1335";Tstart="1082";shortTE="F";uid="3fba89fa-d51e-491e-921a-d6a91897f620"
CAJEWF010000010.1	RepeatMasker	DNA	9239188	9239467	1574	+	.	ID="DNA-11_BTA";Tend="549";Tstart="278";shortTE="F";uid="eccc0869-d61c-4cea-b80b-ad553dadbf5c"
CAJEWF010000010.1	RepeatMasker	Unknown	4674786	4674890	470	+	.	ID="RND-6_FAMILY-1734";Tend="1059";Tstart="955";shortTE="F";uid="32c41b51-b847-4d4c-86f2-5c558cfaa4d0"
CAJEWF010000010.1	RepeatMasker	Unknown	12044978	12045303	2441	+	.	ID="RND-6_FAMILY-7594";Tend="772";Tstart="447";shortTE="F";uid="680522e4-1dec-4160-90f8-90a0c6237aae"
CAJEWF010000010.1	RepeatMasker	DNA	10108514	10108635	826	+	.	ID="DNA4-17B_BTA";Tend="123";Tstart="1";shortTE="F";uid="04018e16-f2fb-4de5-8245-485697e2fcf0"
CAJEWF010000010.1	RepeatMasker	Unknown	9794703	9794983	1191	+	.	ID="RND-3_FAMILY-258";Tend="1073";Tstart="773";shortTE="F";uid="67b18ddc-6998-4251-8e82-f451ebf71c3a"
CAJEWF010000010.1	RepeatMasker	Unknown	1863856	1864030	1191	+	.	ID="RND-4_FAMILY-384";Tend="1012";Tstart="838";shortTE="F";uid="d7083b1b-3a8a-412a-8214-2171418fa677"
CAJEWF010000010.1	RepeatMasker	DNA	9620412	9620967	4058	+	.	ID="DNA-4_BTA";Tend="554";Tstart="1";shortTE="F";uid="f4466f4d-5774-4295-b924-99bfc4b98a3b"
CAJEWF010000010.1	RepeatMasker	Unknown	11328849	11328979	647	+	.	ID="RND-1_FAMILY-37";Tend="1054";Tstart="898";shortTE="F";uid="cdd47801-e584-4a4a-8023-4f5d2d67a860"
CAJEWF010000010.1	RepeatMasker	DNA	8893240	8893445	636	+	.	ID="DNA-4_BTA";Tend="553";Tstart="308";shortTE="F";uid="e43f8cd7-5d3c-4498-96b9-a70d8463b1f0"
CAJEWF010000010.1	RepeatMasker	Unknown	854690	855025	2402	+	.	ID="RND-1_FAMILY-96";Tend="1255";Tstart="912";shortTE="F";uid="1a733f1b-a155-42b3-8c02-463415a5d757"
CAJEWF010000010.1	RepeatMasker	DNA/CMC-EnSpm	10634823	10635231	3038	+	.	ID="ENSPM-N3_BTA";Tend="414";Tstart="1";shortTE="F";uid="e9f8e051-b8fd-4478-82d9-08e01fa298e0"
CAJEWF010000010.1	RepeatMasker	Unknown	8010409	8010784	2582	+	.	ID="RND-6_FAMILY-2247";Tend="1275";Tstart="908";shortTE="F";uid="ea1edf5e-94f2-4258-bee5-c28494c09496"
CAJEWF010000010.1	RepeatMasker	DNA/Sola-2	4308134	4308353	726	+	.	ID="RND-5_FAMILY-866";Tend="4883";Tstart="4668";shortTE="F";uid="8290c83f-b20f-4efc-bd3f-8ea0a28b976f"
CAJEWF010000010.1	RepeatMasker	Unknown	1645268	1645547	668	+	.	ID="RND-6_FAMILY-1321";Tend="1264";Tstart="992";shortTE="F";uid="7f1ecf79-ad18-4847-be15-340d1f165372"
CAJEWF010000010.1	RepeatMasker	Unknown	7544980	7545157	752	+	.	ID="RND-6_FAMILY-628";Tend="1290";Tstart="1115";shortTE="F";uid="08116e95-3d96-471d-ae5a-7b9a4b0082c1"
CAJEWF010000010.1	RepeatMasker	RC/Helitron	2189316	2189558	1031	+	.	ID="RND-5_FAMILY-1779";Tend="1057";Tstart="814";shortTE="F";uid="35150299-edb7-49b8-bedc-6e326e2e920f"
CAJEWF010000010.1	RepeatMasker	DNA/CMC-Transib	4683460	4683619	934	+	.	ID="RND-5_FAMILY-2303";Tend="924";Tstart="762";shortTE="F";uid="e6bd9cac-61d8-4c52-bee7-f611a29c4080"
CAJEWF010000010.1	RepeatMasker	DNA	356560	356706	768	+	.	ID="RND-5_FAMILY-1623";Tend="2164";Tstart="2016";shortTE="F";uid="38de2403-7a74-4d33-be91-a4f4e35f65d6"
CAJEWF010000010.1	RepeatMasker	DNA	7329405	7329995	3174	+	.	ID="DNA-8_BTA";Tend="1252";Tstart="662";shortTE="F";uid="55cbf5b9-293e-4f0c-ab8f-d8e5bd3adb74"
CAJEWF010000010.1	RepeatMasker	Unknown	9344899	9345042	758	+	.	ID="RND-1_FAMILY-37";Tend="1057";Tstart="898";shortTE="F";uid="a7e1b1e3-3126-4590-86da-34e0736d00d8"
CAJEWF010000010.1	RepeatMasker	DNA/hAT-hATm	7295069	7297278	18264	+	.	ID="RND-1_FAMILY-578";Tend="2920";Tstart="707";shortTE="F";uid="5c71b4d5-14f2-4780-a7a7-fb29c1247c85"
CAJEWF010000010.1	RepeatMasker	Unknown	842255	842507	1009	+	.	ID="RND-6_FAMILY-13243";Tend="1324";Tstart="1076";shortTE="F";uid="b89588e1-8741-4747-b6e4-886eb9b3e3e3"
CAJEWF010000010.1	RepeatMasker	Unknown	12115505	12115684	1168	+	.	ID="RND-6_FAMILY-1954";Tend="1297";Tstart="1127";shortTE="F";uid="eea249f2-c77c-4480-81e9-4a99f8056b95"
CAJEWF010000010.1	RepeatMasker	DNA/CMC-EnSpm	12103256	12103507	1273	+	.	ID="RND-6_FAMILY-737";Tend="1153";Tstart="889";shortTE="F";uid="ca72283e-1a0a-4ca7-9af9-321c18068b6c"
CAJEWF010000010.1	RepeatMasker	DNA	1640482	1640811	1335	+	.	ID="RND-5_FAMILY-149";Tend="1353";Tstart="1027";shortTE="F";uid="d8f41866-60a6-4d04-b4bf-930754642d09"
CAJEWF010000010.1	RepeatMasker	LTR/Gypsy	3089187	3089491	2078	+	.	ID="RND-4_FAMILY-369";Tend="1178";Tstart="880";shortTE="F";uid="48e71d3e-4cac-44e2-ba4e-1b37d9e5ea6f"
CAJEWF010000010.1	RepeatMasker	DNA/PIF-Harbinger	6536113	6536360	1585	+	.	ID="RND-4_FAMILY-1090";Tend="1436";Tstart="1189";shortTE="F";uid="b558d230-f2a5-43a9-a64f-f6e8444e15fd"
CAJEWF010000010.1	RepeatMasker	Unknown	3794065	3794198	949	+	.	ID="RND-6_FAMILY-9180";Tend="1212";Tstart="1077";shortTE="F";uid="d456c2d3-c30a-456b-a630-fafc98f7b7d7"
CAJEWF010000010.1	RepeatMasker	DNA/hAT-Tip100	2430575	2430904	1792	+	.	ID="RND-6_FAMILY-2085";Tend="1278";Tstart="949";shortTE="F";uid="328c76a0-b95f-456b-be3e-57987a2b85f5"
CAJEWF010000010.1	RepeatMasker	DNA	9030255	9030758	3903	+	.	ID="DNA-1_BTA";Tend="504";Tstart="1";shortTE="F";uid="7268ef15-d4e2-4963-bf14-41402e83088d"
CAJEWF010000010.1	RepeatMasker	LINE/RTE-BovB	6456868	6457331	1237	+	.	ID="RND-6_FAMILY-7263";Tend="1019";Tstart="596";shortTE="F";uid="8a539293-38af-4f6b-a3e2-ec65111e1614"
CAJEWF010000010.1	RepeatMasker	DNA/MULE-Ricksha	5017201	5017405	710	+	.	ID="RND-6_FAMILY-75";TEgroup="ctg_10%7CRND-6_FAMILY-75%7C1";Tend="1360";Tstart="980";shortTE="F";uid="77772762-6762-4dd5-a8cd-249caa4a641f"
CAJEWF010000010.1	RepeatMasker	Unknown	6623318	6623437	964	+	.	ID="RND-2_FAMILY-63";Tend="1031";Tstart="912";shortTE="F";uid="d88e9dff-9f24-47ce-87a7-b65e27d5b306"
CAJEWF010000010.1	RepeatMasker	DNA/hAT?	8039362	8039672	2470	+	.	ID="HAT-N6_BTA";Tend="311";Tstart="1";shortTE="F";uid="f2facca3-2189-412a-9725-347ab4ce8ea7"
CAJEWF010000010.1	RepeatMasker	Unknown	1487541	1488094	3966	+	.	ID="RND-6_FAMILY-2136";Tend="1461";Tstart="954";shortTE="F";uid="cd128503-a50c-464d-908c-02ad1e70761d"
CAJEWF010000010.1	RepeatMasker	DNA/CMC-EnSpm	12223665	12223779	499	+	.	ID="RND-6_FAMILY-6392";Tend="825";Tstart="711";shortTE="F";uid="f1c85d42-380d-4c73-80cb-670ab28b31cb"
CAJEWF010000010.1	RepeatMasker	Unknown	11025535	11025794	1732	+	.	ID="RND-3_FAMILY-154";Tend="1382";Tstart="961";shortTE="F";uid="ca1f93f7-0829-4644-81c1-27bce791a2ca"
CAJEWF010000010.1	RepeatMasker	RC/Helitron	5459442	5459793	2003	+	.	ID="RND-5_FAMILY-390";Tend="1266";Tstart="903";shortTE="F";uid="903e6013-a11c-471b-b7c4-e2b262c48f91"
CAJEWF010000010.1	RepeatMasker	DNA	2016130	2016436	2300	+	.	ID="dna-2_bta";Tend="3469";Tstart="3168";shortTE="F";uid="614f9109-4352-445e-a9e4-b5d4ce754df8"
CAJEWF010000010.1	RepeatMasker	DNA/CMC-Transib	9599122	9599293	1103	+	.	ID="RND-5_FAMILY-2303";Tend="929";Tstart="767";shortTE="F";uid="ea779022-12e1-447f-a4ff-088cd9c36b55"
CAJEWF010000010.1	RepeatMasker	DNA/hAT?	2381528	2381878	2087	+	.	ID="RND-4_FAMILY-479";Tend="1309";Tstart="936";shortTE="F";uid="dd5f594e-c20a-4a77-948a-207bcebcfa78"
CAJEWF010000010.1	RepeatMasker	DNA	10509205	10509341	982	+	.	ID="RND-6_FAMILY-11069";Tend="1033";Tstart="897";shortTE="F";uid="c9e80379-5228-4398-9f70-1329b1bb49be"
CAJEWF010000010.1	RepeatMasker	DNA/CMC	4624425	4627370	25065	+	.	ID="RND-1_FAMILY-623";Tend="3755";Tstart="771";shortTE="F";uid="efab3743-94a5-4d63-a82a-00d452e004f4"
CAJEWF010000010.1	RepeatMasker	LTR/Gypsy	1413426	1413660	1417	+	.	ID="RND-6_FAMILY-1649";Tend="1235";Tstart="974";shortTE="F";uid="f73508ac-4df6-46ca-879e-f9b7b91c9895"
CAJEWF010000010.1	RepeatMasker	LINE/I	6064443	6064663	697	+	.	ID="RND-6_FAMILY-27";Tend="1107";Tstart="918";shortTE="F";uid="d17456f6-8e40-440f-ba0d-e33532c2f6a4"
CAJEWF010000010.1	RepeatMasker	DNA	4412589	4413022	2006	+	.	ID="DNA-4_BTA";TEgroup="ctg_10%7CDNA-4_BTA%7C2";Tend="554";Tstart="1";shortTE="F";uid="fa508fb8-afe6-4af6-be1a-4c1e357f234f"
CAJEWF010000010.1	RepeatMasker	Unknown	2686891	2687051	453	+	.	ID="RND-1_FAMILY-27";Tend="1060";Tstart="909";shortTE="F";uid="d189a94b-e027-44ce-a24d-63561f881be8"
CAJEWF010000010.1	RepeatMasker	DNA/CMC	5149187	5149395	1052	+	.	ID="ENSPM-N2_BTA";Tend="212";Tstart="1";shortTE="F";uid="8ca54eca-e1fb-4f6c-952b-bbecf40ffabf"
CAJEWF010000010.1	RepeatMasker	Unknown	1219348	1219703	2555	+	.	ID="RND-6_FAMILY-828";Tend="1204";Tstart="845";shortTE="F";uid="43e01b3d-5bcd-4661-b62a-2bdd5238f3e9"
CAJEWF010000010.1	RepeatMasker	LTR/Gypsy	12607853	12607956	450	+	.	ID="RND-5_FAMILY-1051";Tend="1325";Tstart="1225";shortTE="F";uid="bce06265-55cb-40fe-b469-364cd06bd700"
CAJEWF010000010.1	RepeatMasker	DNA/CMC-Transib	6127147	6128650	5867	+	.	ID="rnd-6_family-1967";Tend="1973";Tstart="651";shortTE="F";uid="85c92336-2d9d-464b-97e6-ceb389b65574"
CAJEWF010000010.1	RepeatMasker	DNA/hAT-Tip100	5513574	5514457	4745	+	.	ID="HAT-N2_BTA";Tend="823";Tstart="1";shortTE="F";uid="bfa8f6c7-bfa6-47c2-9660-6331ba743e5d"
CAJEWF010000010.1	RepeatMasker	Unknown	5216408	5216775	1921	+	.	ID="RND-1_FAMILY-199";Tend="1363";Tstart="997";shortTE="F";uid="299295db-0000-43e6-a97c-f071b1604eb2"
CAJEWF010000010.1	RepeatMasker	DNA	11995516	11995782	1390	+	.	ID="DNA-5_BTA";Tend="255";Tstart="1";shortTE="F";uid="a0a6bd51-b613-47e7-ade8-22c73b4e72d0"
CAJEWF010000010.1	RepeatMasker	DNA/TcMar-Tc1	785511	785639	927	+	.	ID="RND-4_FAMILY-1919";Tend="1105";Tstart="977";shortTE="F";uid="1ebf252b-39b0-4c8d-b829-e2da49b4f61d"
CAJEWF010000010.1	RepeatMasker	DNA/CMC-Transib	7312197	7312364	1057	+	.	ID="RND-5_FAMILY-2303";Tend="933";Tstart="766";shortTE="F";uid="a6da0b21-d44b-4231-8599-df74978a4129"
CAJEWF010000010.1	RepeatMasker	DNA	7564502	7565056	4088	+	.	ID="DNA-4_BTA";Tend="554";Tstart="1";shortTE="F";uid="c0dc1eb6-8e50-41dd-b0d0-2e2ca06d38eb"
CAJEWF010000010.1	RepeatMasker	LTR/Gypsy	12353400	12353635	1131	+	.	ID="RND-6_FAMILY-1646";Tend="1474";Tstart="1237";shortTE="F";uid="c73df8a5-f321-42a1-ac0f-5913492cbd57"
CAJEWF010000010.1	RepeatMasker	Unknown	5082595	5082699	509	+	.	ID="RND-5_FAMILY-187";Tend="963";Tstart="863";shortTE="F";uid="88ce5aac-10f3-4edb-9e78-c3c10989e9c8"
CAJEWF010000010.1	RepeatMasker	DNA/CMC-EnSpm	4462032	4462442	3052	+	.	ID="ENSPM-N3_BTA";Tend="414";Tstart="1";shortTE="F";uid="8a83e519-1f4f-48f6-8cad-aa993059255e"
CAJEWF010000010.1	RepeatMasker	DNA	9617290	9617842	4490	+	.	ID="DNA-4_BTA";Tend="554";Tstart="1";shortTE="F";uid="e2c268c4-89a4-4470-8d1a-5a2231fc66dd"
CAJEWF010000010.1	RepeatMasker	LTR/Pao	4704370	4704759	2945	+	.	ID="RND-1_FAMILY-112";Tend="1303";Tstart="915";shortTE="F";uid="d465bd94-1647-4246-9aef-64cd57ca3cef"
CAJEWF010000010.1	RepeatMasker	RC/Helitron	7312942	7313104	503	+	.	ID="RND-5_FAMILY-142";Tend="1443";Tstart="1274";shortTE="F";uid="0598c0dd-1778-4902-9175-83b8c0f34cd4"
CAJEWF010000010.1	RepeatMasker	Unknown	12715608	12715708	404	+	.	ID="RND-6_FAMILY-3490";Tend="2251";Tstart="2149";shortTE="F";uid="a73c1fe2-7747-431e-9fbd-a1ed89343738"
CAJEWF010000010.1	RepeatMasker	DNA/CMC-EnSpm	9615342	9615501	844	+	.	ID="rnd-6_family-1912";Tend="1090";Tstart="959";shortTE="F";uid="48279f77-dfe5-488a-a7a8-62e3f5af7bc8"
CAJEWF010000010.1	RepeatMasker	DNA/hAT	4414685	4414956	1066	+	.	ID="RND-5_FAMILY-1891";Tend="1260";Tstart="1000";shortTE="F";uid="98936dcd-db67-4118-badc-7d7cbd30acda"
CAJEWF010000010.1	RepeatMasker	DNA/Sola-2	8003259	8003602	589	+	.	ID="RND-6_FAMILY-14157";Tend="1729";Tstart="1395";shortTE="F";uid="dd4d0473-47c4-4b2d-bd0c-5407723f89ce"
CAJEWF010000010.1	RepeatMasker	LTR/Gypsy	12547127	12547381	1255	+	.	ID="RND-5_FAMILY-4600";Tend="1210";Tstart="958";shortTE="F";uid="018e5813-95bf-4182-b99f-dc14f18e5c3d"
CAJEWF010000010.1	RepeatMasker	DNA/CMC-EnSpm	1496925	1497079	619	+	.	ID="RND-6_FAMILY-1912";Tend="1123";Tstart="957";shortTE="F";uid="5c757993-12d7-4392-be3a-42abc2499cda"
CAJEWF010000010.1	RepeatMasker	DNA/hAT?	2867895	2868206	2566	+	.	ID="HAT-N6_BTA";Tend="311";Tstart="1";shortTE="F";uid="c7dfa476-c294-4ad8-a660-ee79b98331f8"
CAJEWF010000010.1	RepeatMasker	LTR/Gypsy	1816051	1816303	995	+	.	ID="RND-6_FAMILY-417";Tend="1165";Tstart="911";shortTE="F";uid="9a415545-8ef1-4255-84fb-897eb03ca51f"
CAJEWF010000010.1	RepeatMasker	LTR/Gypsy	7462681	7463320	3043	+	.	ID="RND-6_FAMILY-1646";Tend="1502";Tstart="863";shortTE="F";uid="a4199c38-42ec-4fda-9964-78eae737d70d"
CAJEWF010000010.1	RepeatMasker	Unknown	8126423	8126541	853	+	.	ID="RND-1_FAMILY-27";Tend="1023";Tstart="905";shortTE="F";uid="6f09ad1f-43fa-4ae5-8f91-84a3607210be"
CAJEWF010000010.1	RepeatMasker	DNA	8149233	8149355	592	+	.	ID="RND-5_FAMILY-3769";Tend="2070";Tstart="1949";shortTE="F";uid="793244da-91cf-4e62-a953-1f2a62bd1f22"
CAJEWF010000010.1	RepeatMasker	LTR/Gypsy	5772346	5772624	792	+	.	ID="RND-6_FAMILY-417";Tend="1169";Tstart="824";shortTE="F";uid="237fbf47-82b8-43a2-8b44-70f5bdc3fe7f"
CAJEWF010000010.1	RepeatMasker	DNA/CMC-EnSpm	9651937	9652346	3378	+	.	ID="ENSPM-N3_BTA";Tend="414";Tstart="1";shortTE="F";uid="bea662a5-15af-42c5-ba1b-ac67aadcad22"
CAJEWF010000010.1	RepeatMasker	LTR/Pao	11395779	11396805	6580	+	.	ID="RND-6_FAMILY-764";Tend="6654";Tstart="5537";shortTE="F";uid="60816e5c-c0e1-4832-878f-0d0cf2f99028"
CAJEWF010000010.1	RepeatMasker	DNA	4978598	4978927	1521	+	.	ID="DNA-3_BTA";Tend="1896";Tstart="1552";shortTE="F";uid="b15d239d-296b-4de1-b89e-5163d0c6e695"
CAJEWF010000010.1	RepeatMasker	LINE/R1	3356676	3357767	6357	+	.	ID="RND-1_FAMILY-935";Tend="1876";Tstart="796";shortTE="F";uid="f5c6fbfa-ff9b-48af-b5b3-a2e2f6935843"
CAJEWF010000010.1	RepeatMasker	DNA/CMC-EnSpm	4429142	4429289	554	+	.	ID="RND-6_FAMILY-4914";Tend="3634";Tstart="3489";shortTE="F";uid="3c6bcbd6-9b17-452c-9797-73a86f0333f6"
CAJEWF010000010.1	RepeatMasker	Unknown	1967638	1967757	705	+	.	ID="RND-6_FAMILY-2397";Tend="1530";Tstart="1411";shortTE="F";uid="9d0a01a7-b6cc-4af5-9e0c-b83b1d410f16"
CAJEWF010000010.1	RepeatMasker	RC/Helitron	11643286	11643748	1090	+	.	ID="RND-4_FAMILY-102";TEgroup="ctg_10%7CRND-4_FAMILY-102%7C7";Tend="1217";Tstart="921";shortTE="F";uid="5c03bf39-7669-452a-b06f-69d69753f8d4"
CAJEWF010000010.1	RepeatMasker	Unknown	1287911	1288432	643	+	.	ID="RND-6_FAMILY-2514";TEgroup="ctg_10%7CRND-6_FAMILY-2514%7C1";Tend="1480";Tstart="1120";shortTE="F";uid="bc567809-bcb4-4e82-867d-02978b29cac7"
CAJEWF010000010.1	RepeatMasker	DNA	1272438	1272945	3777	+	.	ID="DNA-1_BTA";Tend="504";Tstart="1";shortTE="F";uid="a801a768-9694-4c8d-8a6e-043576490030"
CAJEWF010000010.1	RepeatMasker	DNA/TcMar-Mariner	11148116	11148299	1291	+	.	ID="RND-1_FAMILY-702";Tend="1092";Tstart="909";shortTE="F";uid="98cf7d7c-f917-41cc-ba87-d35d688c5598"
CAJEWF010000010.1	RepeatMasker	Unknown	12809508	12809623	544	+	.	ID="RND-1_FAMILY-36";Tend="1046";Tstart="952";shortTE="F";uid="012d9559-77e1-4b15-955f-312f60d2def9"
CAJEWF010000010.1	RepeatMasker	DNA	12112050	12113415	10924	+	.	ID="RND-6_FAMILY-3529";Tend="5965";Tstart="4610";shortTE="F";uid="877ac2b7-0d0c-470b-aa55-c567848f5940"
CAJEWF010000010.1	RepeatMasker	DNA	4443720	4443933	471	+	.	ID="DNA-5_BTA";Tend="222";Tstart="2";shortTE="F";uid="47c8d78e-fbbc-4b07-8dd6-b718bb3314de"
CAJEWF010000010.1	RepeatMasker	DNA/TcMar-Tc1	4819276	4819875	4545	+	.	ID="RND-1_FAMILY-54";Tend="1597";Tstart="980";shortTE="F";uid="6d516165-a874-4eb6-9a65-c79051656fd8"
CAJEWF010000010.1	RepeatMasker	RC/Helitron	9964238	9964733	4036	+	.	ID="RND-5_FAMILY-481";Tend="1462";Tstart="961";shortTE="F";uid="c68a2363-9759-4cdc-8e92-7235b45b7636"
CAJEWF010000010.1	RepeatMasker	Unknown	10366057	10367159	8921	+	.	ID="RND-1_FAMILY-939";Tend="2503";Tstart="1384";shortTE="F";uid="15b8170d-a4ba-4ffe-8513-46d5601b065f"
CAJEWF010000010.1	RepeatMasker	LTR/Gypsy	4913402	4913676	1008	+	.	ID="RND-6_FAMILY-417";Tend="1159";Tstart="878";shortTE="F";uid="beb72293-1659-445c-8de2-5eb9e1386a50"
CAJEWF010000010.1	RepeatMasker	Unknown	6222892	6223056	1162	+	.	ID="RND-1_FAMILY-720";Tend="1162";Tstart="997";shortTE="F";uid="830006ad-252c-4817-99f0-68bb23af6572"
CAJEWF010000010.1	RepeatMasker	DNA/PIF-Spy	1499205	1499785	503	+	.	ID="RND-1_FAMILY-472";TEgroup="ctg_10%7CRND-1_FAMILY-472%7C1";Tend="1587";Tstart="999";shortTE="F";uid="f4876b35-82ea-4d01-9619-dd81d046f560"
CAJEWF010000010.1	RepeatMasker	Unknown	10498857	10499093	796	+	.	ID="RND-6_FAMILY-7438";Tend="1188";Tstart="923";shortTE="F";uid="e963c49b-4360-49bf-ae0f-7600f8601374"
CAJEWF010000010.1	RepeatMasker	DNA	2786972	2787242	2379	+	.	ID="RND-5_FAMILY-852";Tend="1396";Tstart="1126";shortTE="F";uid="0584a5df-86eb-41a2-8767-4557bd1ca6ee"
CAJEWF010000010.1	RepeatMasker	DNA/TcMar-Tc1	7860388	7860591	1248	+	.	ID="RND-4_FAMILY-1919";Tend="1109";Tstart="901";shortTE="F";uid="4169b7fd-ef7b-4762-9c04-bc588c0468eb"
CAJEWF010000010.1	RepeatMasker	DNA	3518914	3519086	1152	+	.	ID="RND-1_FAMILY-59";Tend="1160";Tstart="988";shortTE="F";uid="5353ea21-7a1b-4046-83b7-4bcd6164735a"
CAJEWF010000010.1	RepeatMasker	DNA/CMC	8411507	8411779	1981	+	.	ID="RND-4_FAMILY-396";Tend="1127";Tstart="854";shortTE="F";uid="db555d83-090e-4348-9759-8db69690c142"
CAJEWF010000010.1	RepeatMasker	DNA	3963787	3963944	424	+	.	ID="RND-1_FAMILY-9";Tend="2838";Tstart="2677";shortTE="F";uid="8e88ce57-a620-4cdb-8601-0adf22871a00"
CAJEWF010000010.1	RepeatMasker	DNA/Sola-2	3532233	3532511	2174	+	.	ID="RND-6_FAMILY-4127";Tend="977";Tstart="699";shortTE="F";uid="962a13b5-b633-40b1-893c-d7dd1e1899bb"
CAJEWF010000010.1	RepeatMasker	DNA/CMC-EnSpm	2863988	2864402	3295	+	.	ID="ENSPM-N3_BTA";Tend="414";Tstart="1";shortTE="F";uid="796c4db3-d686-4a4d-92a1-bbc9c2349699"
CAJEWF010000010.1	RepeatMasker	RC/Helitron	11687370	11687635	1313	+	.	ID="RND-6_FAMILY-3076";Tend="986";Tstart="725";shortTE="F";uid="5d91f016-8360-49be-a287-17584ba5e60e"
CAJEWF010000010.1	RepeatMasker	Unknown	3256335	3256501	1454	+	.	ID="RND-5_FAMILY-652";Tend="1090";Tstart="924";shortTE="F";uid="4e68f37d-0ac3-4815-b536-ba68d060578f"
CAJEWF010000010.1	RepeatMasker	DNA/CMC	12194609	12194835	1600	+	.	ID="ENSPM-N1_BTA";Tend="228";Tstart="1";shortTE="F";uid="7cebc616-c543-45b9-9aed-0098727b7280"
CAJEWF010000010.1	RepeatMasker	DNA/Kolobok	1593440	1593609	1094	+	.	ID="RND-1_FAMILY-709";Tend="4481";Tstart="4311";shortTE="F";uid="1d1de43d-a564-436e-89a2-370c780d7b02"
CAJEWF010000010.1	RepeatMasker	Unknown	4668756	4668857	504	+	.	ID="RND-6_FAMILY-1840";TEgroup="ctg_10%7CRND-6_FAMILY-1840%7C1";Tend="1354";Tstart="725";shortTE="T";uid="69a46efb-fa55-4a0d-a288-80fd0eec3061"
CAJEWF010000010.1	RepeatMasker	DNA/hAT-Tip100	4539851	4541745	4349	+	.	ID="RND-6_FAMILY-5722";TEgroup="ctg_10%7CRND-6_FAMILY-5722%7C2";Tend="2656";Tstart="732";shortTE="F";uid="9d26fbb0-0548-4a2c-a778-faa3a816fdbf"
CAJEWF010000010.1	RepeatMasker	DNA/hAT-Ac	12307895	12308490	2501	+	.	ID="RND-6_FAMILY-4237";Tend="1518";Tstart="970";shortTE="F";uid="ad198feb-e864-472f-b4e0-267244019f3e"
CAJEWF010000010.1	RepeatMasker	DNA/hAT?	4272614	4272776	1033	+	.	ID="RND-6_FAMILY-1317";Tend="1073";Tstart="899";shortTE="F";uid="5b6a3f41-18b2-45dc-99f0-3bc7e3c6407a"
CAJEWF010000010.1	RepeatMasker	Unknown	7542171	7542445	1601	+	.	ID="RND-3_FAMILY-763";Tend="1242";Tstart="970";shortTE="F";uid="cfbecf3b-eeb7-413e-b4dd-f9cdef1e4d0d"
CAJEWF010000010.1	RepeatMasker	DNA/hAT-Tip100	7020975	7021412	2148	+	.	ID="RND-6_FAMILY-5722";Tend="2266";Tstart="1842";shortTE="F";uid="28c4b871-f07a-47a0-b41a-14ed4a33cb09"
CAJEWF010000010.1	RepeatMasker	DNA	9572549	9572885	1089	+	.	ID="DNA-11_BTA";TEgroup="ctg_10%7CDNA-11_BTA%7C16";Tend="279";Tstart="118";shortTE="F";uid="077ca294-9347-46c9-a5bc-efb34ed243c7"
CAJEWF010000010.1	RepeatMasker	DNA/hAT-Tip100	4778228	4778401	563	+	.	ID="RND-5_FAMILY-4888";Tend="1305";Tstart="1125";shortTE="F";uid="7fd81b91-066d-40ec-bc34-42b659f71024"
CAJEWF010000010.1	RepeatMasker	DNA/CMC-EnSpm	4631724	4631881	747	+	.	ID="rnd-6_family-1912";Tend="1116";Tstart="951";shortTE="F";uid="b80acb27-498f-43d9-9dbd-b3e11a451b15"
CAJEWF010000010.1	RepeatMasker	DNA/hAT-Tip100	6640574	6640728	1030	+	.	ID="RND-1_FAMILY-474";Tend="1091";Tstart="926";shortTE="F";uid="f73193d0-6968-442e-8e14-a411be78588a"
CAJEWF010000010.1	RepeatMasker	DNA/Crypton-V	5913020	5914506	12738	+	.	ID="RND-1_FAMILY-470";Tend="2188";Tstart="699";shortTE="F";uid="58196e81-974f-41a3-b6f2-de22aa56d0c2"
CAJEWF010000010.1	RepeatMasker	DNA/hAT-Tip100	1068523	1069574	8094	+	.	ID="RND-6_FAMILY-1923";Tend="2375";Tstart="1293";shortTE="F";uid="bc669e62-58d2-4d42-a852-1689e377a3d1"
CAJEWF010000010.1	RepeatMasker	Unknown	5327550	5329283	6750	+	.	ID="RND-5_FAMILY-5382";Tend="2179";Tstart="718";shortTE="F";uid="e6d94bfe-d775-4b87-8946-190419b35be6"
CAJEWF010000010.1	RepeatMasker	LTR/Gypsy	2085853	2086078	1528	+	.	ID="RND-6_FAMILY-1649";Tend="1403";Tstart="972";shortTE="F";uid="39d5c34c-78fb-4f3e-a820-5aa5fe32b37a"
CAJEWF010000010.1	RepeatMasker	DNA/CMC	2952707	2952860	994	+	.	ID="RND-6_FAMILY-1985";Tend="2321";Tstart="2160";shortTE="F";uid="519273c9-910e-4f8b-85a0-3d9f13f9bd4b"
CAJEWF010000010.1	RepeatMasker	Unknown	6164828	6164931	598	+	.	ID="RND-4_FAMILY-227";Tend="1231";Tstart="1127";shortTE="F";uid="8d0e51ce-4051-4d4e-afd3-ce203e9337c6"
CAJEWF010000010.1	RepeatMasker	DNA/hAT?	189311	189755	3664	+	.	ID="RND-6_FAMILY-1317";Tend="1371";Tstart="917";shortTE="F";uid="0f427e66-6011-448c-94a6-14d4c828e6c5"
CAJEWF010000010.1	RepeatMasker	Unknown	12212457	12212721	1247	+	.	ID="RND-1_FAMILY-36";Tend="1209";Tstart="947";shortTE="F";uid="fa5b4a9f-d3d7-4cb5-8f08-61bc5c93b8a8"
CAJEWF010000010.1	RepeatMasker	Unknown	10189078	10189306	1630	+	.	ID="RND-3_FAMILY-763";Tend="1242";Tstart="1017";shortTE="F";uid="28903db3-f28c-462c-b575-84ef09bcafd6"
CAJEWF010000010.1	RepeatMasker	DNA	12390237	12390435	1003	+	.	ID="RND-4_FAMILY-211";Tend="1041";Tstart="839";shortTE="F";uid="26afeed7-601b-4796-a0aa-5b3c90d7bf5b"
CAJEWF010000010.1	RepeatMasker	DNA/hAT-Tip100	12919866	12920952	4543	+	.	ID="RND-1_FAMILY-65";Tend="2296";Tstart="1256";shortTE="F";uid="4edfb4ff-cede-4be2-9175-f6c30ee682d3"
CAJEWF010000010.1	RepeatMasker	RC/Helitron	6290391	6290713	2407	+	.	ID="HELITRON-N3_BTA";Tend="338";Tstart="1";shortTE="F";uid="0137c8c6-a284-4aa5-91aa-d381ab68055c"
CAJEWF010000010.1	RepeatMasker	DNA/hAT-Tip100	2351538	2352081	4305	+	.	ID="RND-1_FAMILY-49";Tend="1867";Tstart="1332";shortTE="F";uid="657bf6fe-1d20-41e5-955c-3208740f51f8"
CAJEWF010000010.1	RepeatMasker	Unknown	9526869	9526991	467	+	.	ID="RND-3_FAMILY-432";Tend="1079";Tstart="971";shortTE="F";uid="a7d0e7e7-0913-46a5-94c7-e5c196447c86"
CAJEWF010000010.1	RepeatMasker	DNA/CMC	1817549	1817690	742	+	.	ID="RND-1_FAMILY-662";Tend="1122";Tstart="973";shortTE="F";uid="0e7a6e93-f748-4cd6-9af1-e33793e9a6c0"
CAJEWF010000010.1	RepeatMasker	DNA	11820546	11820858	455	+	.	ID="RND-3_FAMILY-152";TEgroup="ctg_10%7CRND-3_FAMILY-152%7C5";Tend="1576";Tstart="1034";shortTE="F";uid="cd2f4c57-d718-4fe7-9652-dfb67e656b00"
CAJEWF010000010.1	RepeatMasker	LTR/Gypsy	4493129	4493410	1315	+	.	ID="RND-6_FAMILY-1646";Tend="1504";Tstart="1216";shortTE="F";uid="377b6b51-181e-45f4-a92b-50cd6520697d"
CAJEWF010000010.1	RepeatMasker	Unknown	8003596	8003697	444	+	.	ID="RND-6_FAMILY-7438";Tend="1059";Tstart="962";shortTE="F";uid="982d9c90-acad-4f0e-a1a6-edf587b41bf5"
CAJEWF010000010.1	RepeatMasker	DNA/CMC-EnSpm	5624807	5625063	1510	+	.	ID="RND-4_FAMILY-447";Tend="1212";Tstart="950";shortTE="F";uid="8e667893-764e-41b3-849b-1b6003d2e209"
CAJEWF010000010.1	RepeatMasker	LTR/Gypsy	10862810	10863040	1422	+	.	ID="RND-1_FAMILY-321";Tend="1158";Tstart="927";shortTE="F";uid="973ceda8-e2ff-4120-b976-b3b6aed9e6ce"
CAJEWF010000010.1	RepeatMasker	LTR/Gypsy	12482514	12482723	925	+	.	ID="RND-6_FAMILY-1646";Tend="1442";Tstart="1235";shortTE="F";uid="37cb2d2d-831c-438f-b336-f21adb7252f5"
CAJEWF010000010.1	RepeatMasker	LTR/Gypsy	4937571	4937682	466	+	.	ID="RND-3_FAMILY-25";Tend="1207";Tstart="1084";shortTE="F";uid="c82a7de1-390e-41a3-b7ac-b7a05f5edbad"
CAJEWF010000010.1	RepeatMasker	DNA	1163154	1163265	587	+	.	ID="RND-1_FAMILY-125";Tend="932";Tstart="822";shortTE="F";uid="c2d4934d-6e5a-4a0b-b613-46e16b70ff31"
CAJEWF010000010.1	RepeatMasker	LTR/Gypsy	8032833	8033093	1554	+	.	ID="RND-3_FAMILY-29";Tend="1084";Tstart="823";shortTE="F";uid="8d129f9e-aff7-43f6-bf46-06b544d7112d"
CAJEWF010000010.1	RepeatMasker	Unknown	4628118	4629011	7433	+	.	ID="RND-1_FAMILY-148";Tend="1792";Tstart="886";shortTE="F";uid="627a424f-12eb-4ed9-a27f-6d84733fd847"
CAJEWF010000010.1	RepeatMasker	DNA	257361	257600	1620	+	.	ID="RND-4_FAMILY-211";Tend="1081";Tstart="839";shortTE="F";uid="578878eb-3dc8-4547-9e6d-7e4b1a35c274"
CAJEWF010000010.1	RepeatMasker	DNA/Crypton-V	1664913	1665091	924	+	.	ID="RND-6_FAMILY-4297";Tend="1212";Tstart="1034";shortTE="F";uid="5c2c130c-fb75-4fbf-8af5-13e2b7279411"
CAJEWF010000010.1	RepeatMasker	DNA	3532676	3532948	1834	+	.	ID="RND-5_FAMILY-2645";Tend="1268";Tstart="993";shortTE="F";uid="725b86e4-85ee-42d4-afe4-d5836e6ccd07"
CAJEWF010000010.1	RepeatMasker	Unknown	1846006	1846570	3362	+	.	ID="RND-3_FAMILY-932";Tend="1444";Tstart="881";shortTE="F";uid="2141c29a-050e-4f39-8383-7b2536a49934"
CAJEWF010000010.1	RepeatMasker	RC/Helitron	517891	518147	2013	+	.	ID="HELITRON-1N1B_BTA";Tend="748";Tstart="492";shortTE="F";uid="23b7c6d6-bc86-466d-a525-78f378597d10"
CAJEWF010000010.1	RepeatMasker	DNA	11557889	11558142	1426	+	.	ID="RND-1_FAMILY-59";Tend="1242";Tstart="984";shortTE="F";uid="7e2d2d33-d1bc-4c88-aeea-aed77fc9786f"
CAJEWF010000010.1	RepeatMasker	DNA/hAT-Tip100	11366721	11366872	589	+	.	ID="RND-5_FAMILY-3189";Tend="1675";Tstart="1546";shortTE="F";uid="868476eb-199d-4d27-ac9a-05bd4d640ccf"
CAJEWF010000010.1	RepeatMasker	LTR/Gypsy	11389663	11389958	1079	+	.	ID="RND-6_FAMILY-417";Tend="1241";Tstart="911";shortTE="F";uid="7653f52e-f023-4200-8c44-2a3aec8b80d7"
CAJEWF010000010.1	RepeatMasker	DNA/hAT-Tip100	9324739	9325540	6231	+	.	ID="RND-1_FAMILY-73";Tend="1609";Tstart="787";shortTE="F";uid="57e51d15-3d96-4acd-bbd3-33642a410fa9"
CAJEWF010000010.1	RepeatMasker	Unknown	1474978	1475371	1357	+	.	ID="RND-6_FAMILY-16091";Tend="1737";Tstart="1030";shortTE="F";uid="0423ddde-0f0b-4768-a8a0-1e2aa7aec7ec"
CAJEWF010000010.1	RepeatMasker	Unknown	6977555	6977808	1718	+	.	ID="RND-3_FAMILY-154";Tend="1204";Tstart="952";shortTE="F";uid="12b36392-a98b-49c8-8fd6-05525c16d92f"
CAJEWF010000010.1	RepeatMasker	LINE/I	6297260	6297416	754	+	.	ID="RND-6_FAMILY-27";Tend="1137";Tstart="987";shortTE="F";uid="1c5b7302-e941-457a-8104-dbbd0dc74929"
CAJEWF010000010.1	RepeatMasker	DNA	396010	396281	2111	+	.	ID="DNA-11_BTA";Tend="275";Tstart="3";shortTE="F";uid="a358d6eb-c28b-4277-a28f-6407855d0ade"
CAJEWF010000010.1	RepeatMasker	DNA/CMC-EnSpm	5723436	5723848	3444	+	.	ID="ENSPM-N3_BTA";Tend="414";Tstart="1";shortTE="F";uid="033ee8c8-96c2-4acf-b5d0-1cd93c75a810"
CAJEWF010000010.1	RepeatMasker	DNA/hAT-Tip100	2469984	2470566	3359	+	.	ID="RND-5_FAMILY-3189";Tend="1266";Tstart="658";shortTE="F";uid="dcf72553-14aa-46bb-896b-dca05afd69d8"
CAJEWF010000010.1	RepeatMasker	DNA/hAT-Tip100	8073828	8073975	570	+	.	ID="RND-5_FAMILY-3189";Tend="1686";Tstart="1543";shortTE="F";uid="5e11b0bc-4569-4a3a-85f6-83e0e2e969ae"
CAJEWF010000010.1	RepeatMasker	DNA/CMC-Transib	4016391	4016555	1126	+	.	ID="RND-5_FAMILY-2303";Tend="929";Tstart="765";shortTE="F";uid="c0e1af95-b773-4bea-9bb8-4ce0e705771f"
CAJEWF010000010.1	RepeatMasker	Unknown	7584405	7584545	745	+	.	ID="RND-6_FAMILY-1734";Tend="1167";Tstart="1025";shortTE="F";uid="93da7e4c-c59a-4055-a281-4860594de9c0"
CAJEWF010000010.1	RepeatMasker	DNA/CMC-EnSpm	4085861	4085989	811	+	.	ID="RND-6_FAMILY-6392";Tend="827";Tstart="699";shortTE="F";uid="81f4b64d-80dd-4008-817c-1ece2ad9ca3c"
CAJEWF010000010.1	RepeatMasker	DNA/CMC	8550904	8551141	797	+	.	ID="RND-1_FAMILY-303";Tend="1689";Tstart="1444";shortTE="F";uid="4dfe0d07-4a3b-458f-8e45-7bdd4d8b1dec"
CAJEWF010000010.1	RepeatMasker	LTR/Gypsy	8942541	8942799	1395	+	.	ID="RND-6_FAMILY-1646";Tend="1500";Tstart="1245";shortTE="F";uid="d5388ebd-903e-48de-9e7a-dbe6909b5011"
CAJEWF010000010.1	RepeatMasker	Unknown	9338866	9339441	4662	+	.	ID="RND-3_FAMILY-932";Tend="1454";Tstart="879";shortTE="F";uid="ad5a142b-e620-47fe-b36c-bd30d4478afc"
CAJEWF010000010.1	RepeatMasker	DNA/CMC-EnSpm	8011921	8012066	464	+	.	ID="RND-6_FAMILY-1077";Tend="1168";Tstart="1017";shortTE="F";uid="1c276301-6cb4-46af-9999-5d6f5bcb902e"
CAJEWF010000010.1	RepeatMasker	LINE/L2	7371636	7371850	1241	+	.	ID="RND-4_FAMILY-328";Tend="1120";Tstart="899";shortTE="F";uid="aae6abb8-9168-47e9-8ab1-5bd42a1f9b47"
CAJEWF010000010.1	RepeatMasker	DNA/CMC-EnSpm	4651944	4652356	3093	+	.	ID="ENSPM-N3_BTA";Tend="414";Tstart="1";shortTE="F";uid="6aab97a8-c895-4f19-868c-ec5bae511394"
CAJEWF010000010.1	RepeatMasker	DNA	4243338	4243493	1005	+	.	ID="RND-5_FAMILY-1857";Tend="4717";Tstart="4562";shortTE="F";uid="8b43243d-11ff-4d7a-ab36-a3e33ca817bc"
CAJEWF010000010.1	RepeatMasker	DNA/CMC-EnSpm	7405988	7406095	594	+	.	ID="RND-6_FAMILY-813";Tend="1119";Tstart="1012";shortTE="F";uid="ccf6b99c-3976-4605-84a5-e5c0046e9428"
CAJEWF010000010.1	RepeatMasker	DNA/CMC-Transib	11659937	11660062	768	+	.	ID="RND-5_FAMILY-2303";Tend="890";Tstart="765";shortTE="F";uid="e2404d20-2ddc-4db6-881a-91448b005daf"
CAJEWF010000010.1	RepeatMasker	Unknown	6206872	6207049	1143	+	.	ID="RND-2_FAMILY-63";Tend="1046";Tstart="868";shortTE="F";uid="a4bfadbe-7f41-4e38-bc4c-041b59f962bb"
CAJEWF010000010.1	RepeatMasker	Unknown	2227568	2227692	803	+	.	ID="RND-1_FAMILY-502";Tend="1093";Tstart="970";shortTE="F";uid="257e086f-54e3-4da1-82c1-8063887a42bd"
CAJEWF010000010.1	RepeatMasker	Unknown	1547957	1548173	1119	+	.	ID="RND-4_FAMILY-1003";Tend="1211";Tstart="998";shortTE="F";uid="de02905e-b340-49f8-b2c3-959dda41adfc"
CAJEWF010000010.1	RepeatMasker	LTR/Gypsy	11577981	11578436	2270	+	.	ID="RND-3_FAMILY-443";Tend="1297";Tstart="842";shortTE="F";uid="de1ddb8f-b92c-4eb1-9a3f-9feb8db5a778"
CAJEWF010000010.1	RepeatMasker	Unknown	2068522	2068910	3241	+	.	ID="RND-3_FAMILY-190";Tend="1297";Tstart="910";shortTE="F";uid="737dee4c-ecda-4cf7-8a20-0b64f137b07c"
CAJEWF010000010.1	RepeatMasker	DNA/TcMar-Tc1	11709210	11715412	25767	+	.	ID="rnd-1_family-32";Tend="5001";Tstart="1";shortTE="F";uid="457eb341-8bd9-4209-ab97-6900b398f57d"
CAJEWF010000010.1	RepeatMasker	DNA/CMC	10919081	10919306	1649	+	.	ID="RND-5_FAMILY-957";Tend="1087";Tstart="860";shortTE="F";uid="5f96f4bc-d521-4f50-8de8-34a220d91a13"
CAJEWF010000010.1	RepeatMasker	DNA/TcMar-Tc1	11501559	11501780	1069	+	.	ID="RND-4_FAMILY-168";Tend="1177";Tstart="957";shortTE="F";uid="8d2fa6ca-0eb1-4a23-8403-63dedcd82286"
CAJEWF010000010.1	RepeatMasker	DNA/Sola-2	8090622	8090754	899	+	.	ID="RND-6_FAMILY-871";Tend="2106";Tstart="1975";shortTE="F";uid="64ca5ff1-0cac-4edc-a142-e7763ec7e727"
CAJEWF010000010.1	RepeatMasker	DNA/Crypton-V	4830080	4831510	9519	+	.	ID="RND-1_FAMILY-470";Tend="2142";Tstart="726";shortTE="F";uid="25e85c68-1c38-4b36-befa-70cf590fe150"
CAJEWF010000010.1	RepeatMasker	LTR/Gypsy	2425651	2425922	2006	+	.	ID="RND-3_FAMILY-488";Tend="1070";Tstart="800";shortTE="F";uid="0741a41d-85ce-4d71-9bce-ca6c79176b5c"
CAJEWF010000010.1	RepeatMasker	LINE/I	9871565	9879316	55144	+	.	ID="RND-6_FAMILY-3086";Tend="6784";Tstart="1";shortTE="F";uid="493bb3c4-bca8-4629-aa23-8821dcd1f209"
CAJEWF010000010.1	RepeatMasker	Unknown	6496319	6496885	4061	+	.	ID="RND-3_FAMILY-932";Tend="1452";Tstart="886";shortTE="F";uid="5c7b836a-5f7b-43de-b4aa-103e1af1d517"
CAJEWF010000010.1	RepeatMasker	DNA	4460542	4460717	433	+	.	ID="RND-3_FAMILY-28";TEgroup="ctg_10%7CRND-3_FAMILY-28%7C1";Tend="1039";Tstart="867";shortTE="T";uid="d13f3c2f-c789-4108-907c-1e78812bfe5c"
CAJEWF010000010.1	RepeatMasker	DNA/CMC-EnSpm	3659997	3660409	3224	+	.	ID="ENSPM-N3_BTA";Tend="414";Tstart="1";shortTE="F";uid="b176d09c-1792-4c09-b1e5-5c6d83e112bb"
CAJEWF010000010.1	RepeatMasker	DNA	2919258	2919733	520	+	.	ID="RND-6_FAMILY-3089";Tend="4390";Tstart="3915";shortTE="F";uid="33f88fe2-67d4-4a97-84a7-161d34066c88"
CAJEWF010000010.1	RepeatMasker	DNA	3519086	3519585	3862	+	.	ID="DNA-1_BTA";Tend="502";Tstart="1";shortTE="F";uid="e457b10f-efe6-4e61-8dea-299d4b5d9f90"
CAJEWF010000010.1	RepeatMasker	Unknown	12634245	12634705	2146	+	.	ID="RND-5_FAMILY-5156";Tend="1436";Tstart="971";shortTE="F";uid="44e83f3f-94ea-415f-9454-31ec5718f300"
CAJEWF010000010.1	RepeatMasker	LTR/Gypsy	4632303	4632612	1582	+	.	ID="RND-6_FAMILY-417";Tend="1401";Tstart="1066";shortTE="F";uid="61f32426-e30f-446e-baf6-a2f161b2a602"
CAJEWF010000010.1	RepeatMasker	DNA	896317	899413	25290	+	.	ID="RND-6_FAMILY-4039";Tend="3798";Tstart="691";shortTE="F";uid="828b933e-34b3-454e-8f37-6227d258b0a5"
CAJEWF010000010.1	RepeatMasker	Unknown	12081304	12081462	902	+	.	ID="RND-5_FAMILY-1778";Tend="1059";Tstart="898";shortTE="F";uid="a5364db1-c906-4687-9923-e0b0f52b9d1a"
CAJEWF010000010.1	RepeatMasker	LTR/Gypsy	2697022	2697283	1525	+	.	ID="RND-6_FAMILY-4518";Tend="1137";Tstart="876";shortTE="F";uid="8782504b-daa9-4e72-8118-b3bc24785c49"
CAJEWF010000010.1	RepeatMasker	DNA	1063823	1064398	1514	+	.	ID="RND-4_FAMILY-211";Tend="1083";Tstart="529";shortTE="F";uid="02d55e45-3491-482a-a7ae-6c9391b93534"
CAJEWF010000010.1	RepeatMasker	Unknown	10967558	10967785	2068	+	.	ID="RND-6_FAMILY-778";Tend="1179";Tstart="952";shortTE="F";uid="ed1f5e9f-2394-4f5d-a6be-242910c15cfe"
CAJEWF010000010.1	RepeatMasker	RC/Helitron	11332632	11332896	2152	+	.	ID="RND-1_FAMILY-129";Tend="1495";Tstart="1230";shortTE="F";uid="78d05997-fa3f-42fc-b14b-6f47a17faa5c"
CAJEWF010000010.1	RepeatMasker	DNA	860787	861150	2634	+	.	ID="RND-5_FAMILY-1477";Tend="1297";Tstart="900";shortTE="F";uid="b196fa13-60d0-46a4-b4b3-e4c44a42de6c"
CAJEWF010000010.1	RepeatMasker	DNA/Kolobok	4851528	4852001	2047	+	.	ID="RND-6_FAMILY-10257";Tend="6648";Tstart="6200";shortTE="F";uid="bd81271c-844b-45fd-9f7a-a1fbd1e473cf"
CAJEWF010000010.1	RepeatMasker	DNA	8213237	8213370	774	+	.	ID="RND-5_FAMILY-630";Tend="879";Tstart="746";shortTE="F";uid="b9d46312-6ca2-48e2-ad56-98117191a77f"
CAJEWF010000010.1	RepeatMasker	DNA/Sola-2	12681216	12682800	13103	+	.	ID="RND-6_FAMILY-14157";Tend="2977";Tstart="1382";shortTE="F";uid="0279cdff-5a94-4b5a-a4a5-e64f58a6b71c"
CAJEWF010000010.1	RepeatMasker	LTR/Pao	12724273	12724385	536	+	.	ID="RND-5_FAMILY-543";Tend="1070";Tstart="963";shortTE="F";uid="8a9b310c-f80d-45d3-82ed-a8f7a2b50371"
CAJEWF010000010.1	RepeatMasker	DNA	2073190	2073702	3664	+	.	ID="DNA-1_BTA";Tend="504";Tstart="1";shortTE="F";uid="ed413cf3-4446-4e07-87d9-4de5f2bd7968"
CAJEWF010000010.1	RepeatMasker	DNA/CMC	7364417	7364653	1583	+	.	ID="RND-5_FAMILY-957";Tend="1089";Tstart="852";shortTE="F";uid="ab0a6b3e-d7a4-4c3d-a463-930e1eabc660"
CAJEWF010000010.1	RepeatMasker	DNA/CMC-Transib	2212910	2213066	892	+	.	ID="RND-5_FAMILY-2303";Tend="929";Tstart="766";shortTE="F";uid="a9778914-dba8-40d1-8bae-39414795c309"
CAJEWF010000010.1	RepeatMasker	DNA/PIF-Harbinger	6977850	6978046	535	+	.	ID="RND-4_FAMILY-1090";Tend="1339";Tstart="1149";shortTE="F";uid="63e7fedb-14fb-4ddc-b465-82263f6b28ee"
CAJEWF010000010.1	RepeatMasker	Unknown	12844121	12844313	1175	+	.	ID="RND-4_FAMILY-384";Tend="1004";Tstart="840";shortTE="F";uid="9f20b067-afbb-4e40-85f2-fcd35be7d4cc"
CAJEWF010000010.1	RepeatMasker	DNA/CMC-EnSpm	2069715	2069993	1065	+	.	ID="RND-6_FAMILY-2037";Tend="1563";Tstart="1272";shortTE="F";uid="4911e0bf-4f1b-42ec-a216-9d30e50f7d2b"
CAJEWF010000010.1	RepeatMasker	DNA/Sola-2	10391374	10391545	876	+	.	ID="rnd-6_family-871";Tend="1911";Tstart="1739";shortTE="F";uid="7f29f075-5799-4b1d-9222-b016bb287290"
CAJEWF010000010.1	RepeatMasker	DNA/CMC	8692890	8693105	1540	+	.	ID="RND-5_FAMILY-957";Tend="1081";Tstart="866";shortTE="F";uid="4f9df832-cdf3-455f-8b59-fc527bf00bcc"
CAJEWF010000010.1	RepeatMasker	DNA	4609706	4610146	2335	+	.	ID="DNA-4_BTA";Tend="432";Tstart="3";shortTE="F";uid="3ed924ad-1b23-454f-ae6e-5be364c19705"
CAJEWF010000010.1	RepeatMasker	LTR/Gypsy	5037083	5037196	662	+	.	ID="RND-1_FAMILY-255";Tend="1232";Tstart="1115";shortTE="F";uid="02e1c6cc-2cb9-48ce-b44b-61fa0a949003"
CAJEWF010000010.1	RepeatMasker	DNA/hAT-hATm	10961811	10961958	536	+	.	ID="RND-5_FAMILY-832";Tend="1461";Tstart="1315";shortTE="F";uid="e2bffba5-6332-44fd-9fce-8eb7e9c999ae"
CAJEWF010000010.1	RepeatMasker	LTR/Pao	11108684	11108959	1744	+	.	ID="RND-4_FAMILY-3020";Tend="1190";Tstart="903";shortTE="F";uid="226ba5e6-dbf3-4151-b61e-9c3bb64b4f8b"
CAJEWF010000010.1	RepeatMasker	DNA/CMC-EnSpm	11268129	11268378	1307	+	.	ID="RND-6_FAMILY-1077";Tend="1167";Tstart="913";shortTE="F";uid="627bd0bb-af97-4ef0-847e-fb500f3c8ac0"
CAJEWF010000010.1	RepeatMasker	DNA/CMC	12057409	12057636	1669	+	.	ID="RND-5_FAMILY-957";Tend="1087";Tstart="859";shortTE="F";uid="230262a5-275d-4258-a0e1-0fb25e7966a2"
CAJEWF010000010.1	RepeatMasker	RC/Helitron	686148	686395	594	+	.	ID="RND-6_FAMILY-2880";Tend="2007";Tstart="1896";shortTE="F";uid="00ee4917-7eac-4cb9-ac32-2d8ad38ed8ca"
CAJEWF010000010.1	RepeatMasker	Unknown	4747079	4747251	1100	+	.	ID="RND-4_FAMILY-384";Tend="1004";Tstart="832";shortTE="F";uid="41d65a86-f410-476c-aeee-175881e3fe1d"
CAJEWF010000010.1	RepeatMasker	DNA/CMC-EnSpm	43515	43654	956	+	.	ID="RND-6_FAMILY-1912";Tend="1097";Tstart="954";shortTE="F";uid="e206202f-21a5-469f-906e-c40f148d2380"
CAJEWF010000010.1	RepeatMasker	DNA/Maverick	2847395	2848113	701	+	.	ID="RND-6_FAMILY-1892";Tend="5290";Tstart="4574";shortTE="F";uid="40b93b40-7625-4017-983a-26ba7d1d22a3"
CAJEWF010000010.1	RepeatMasker	DNA	11409250	11409496	1082	+	.	ID="DNA-5_BTA";Tend="246";Tstart="1";shortTE="F";uid="757cffa1-5e0c-4d9b-98ce-1344e4cd1012"
CAJEWF010000010.1	RepeatMasker	DNA	12916111	12916238	449	+	.	ID="RND-1_FAMILY-110";Tend="1400";Tstart="1270";shortTE="F";uid="5bfc9548-17a8-42b0-918a-9a7065ea922d"
CAJEWF010000010.1	RepeatMasker	DNA/Sola-2	11874559	11874723	1030	+	.	ID="RND-1_FAMILY-733";Tend="1275";Tstart="1102";shortTE="F";uid="a1a127d2-4dc9-4b6c-8e77-c72a3757293e"
CAJEWF010000010.1	RepeatMasker	DNA/CMC-EnSpm	12635414	12635533	581	+	.	ID="RND-6_FAMILY-813";Tend="1116";Tstart="996";shortTE="F";uid="49de8003-16d8-449e-82ac-3d3c85667dec"
CAJEWF010000010.1	RepeatMasker	Unknown	1998492	1998636	634	+	.	ID="RND-6_FAMILY-722";Tend="1188";Tstart="1035";shortTE="F";uid="5d31ab37-f1f6-404b-bbb8-8f6cdf71c81b"
CAJEWF010000010.1	RepeatMasker	LTR/Gypsy	1024936	1025280	1554	+	.	ID="RND-1_FAMILY-489";Tend="3591";Tstart="3247";shortTE="F";uid="8b48dab0-9796-47aa-a8c5-6b3a3b135e33"
CAJEWF010000010.1	RepeatMasker	DNA/hAT-Tip100	12966552	12967520	6645	+	.	ID="RND-1_FAMILY-49";Tend="1879";Tstart="914";shortTE="F";uid="c4cc912e-3f95-4aa8-85df-c96929ab95c2"
CAJEWF010000010.1	RepeatMasker	DNA	6986394	6986894	4068	+	.	ID="DNA-1_BTA";Tend="504";Tstart="1";shortTE="F";uid="1686a284-4480-4212-ae0d-2683759858fd"
CAJEWF010000010.1	RepeatMasker	SINE/tRNA-Core	11949327	11949690	1204	+	.	ID="RND-1_FAMILY-159";TEgroup="ctg_10%7CRND-1_FAMILY-159%7C2";Tend="1330";Tstart="1068";shortTE="F";uid="f4557648-4f62-490b-9472-4b8fe7e36b27"
CAJEWF010000010.1	RepeatMasker	DNA/PIF-Harbinger	1689125	1689366	1452	+	.	ID="RND-4_FAMILY-1090";Tend="1436";Tstart="1187";shortTE="F";uid="796d7a98-a40e-4779-b6ab-d1bd054d5ae6"
CAJEWF010000010.1	RepeatMasker	Unknown	6816844	6817126	1980	+	.	ID="RND-6_FAMILY-694";Tend="1209";Tstart="925";shortTE="F";uid="96876515-dea2-4de7-85a8-be36c2fa9a38"
CAJEWF010000010.1	RepeatMasker	RC/Helitron	11706723	11707139	3039	+	.	ID="RND-5_FAMILY-390";Tend="1270";Tstart="855";shortTE="F";uid="a7305864-7f79-41a1-847a-df16122a1263"
CAJEWF010000010.1	RepeatMasker	Unknown	3342530	3343160	472	+	.	ID="RND-5_FAMILY-4827";TEgroup="ctg_10%7CRND-5_FAMILY-4827%7C1";Tend="1770";Tstart="1004";shortTE="F";uid="a0945c55-2358-445d-ad63-44dce412c932"
CAJEWF010000010.1	RepeatMasker	Unknown	11428917	11429291	646	+	.	ID="RND-1_FAMILY-36";TEgroup="ctg_10%7CRND-1_FAMILY-36%7C11";Tend="1093";Tstart="952";shortTE="F";uid="65f81ea2-f15e-4691-8744-0119606ff9e9"
CAJEWF010000010.1	RepeatMasker	DNA/CMC-EnSpm	9260962	9261204	978	+	.	ID="RND-1_FAMILY-56";Tend="1148";Tstart="906";shortTE="F";uid="44eb1923-cf78-40db-8e12-32628bfd4f07"
CAJEWF010000010.1	RepeatMasker	DNA/CMC-Transib	11575493	11575633	721	+	.	ID="RND-5_FAMILY-2303";Tend="901";Tstart="761";shortTE="F";uid="88818ca2-ec07-4a8b-94c1-e60bbc172118"
CAJEWF010000010.1	RepeatMasker	LTR/Gypsy	12572065	12572222	423	+	.	ID="RND-5_FAMILY-56";Tend="1050";Tstart="887";shortTE="F";uid="f1bcbc59-ea01-455e-a84c-2024f10c394d"
CAJEWF010000010.1	RepeatMasker	DNA	9562586	9562694	475	+	.	ID="RND-1_FAMILY-136";Tend="1019";Tstart="911";shortTE="F";uid="cfb9b330-e4ab-4fa3-9b26-b2d7cece6fa3"
CAJEWF010000010.1	RepeatMasker	DNA	12928829	12928931	446	+	.	ID="DNA-11_BTA";Tend="277";Tstart="175";shortTE="F";uid="ba7d7866-1bf8-4d83-9d2a-7f8c0625f88d"
CAJEWF010000010.1	RepeatMasker	DNA/PIF-Spy	10794548	10794729	429	+	.	ID="isl2eu-n3_bta";Tend="2076";Tstart="1930";shortTE="F";uid="28e0c508-3cdf-4e71-a1e8-fc6c3aec8845"
CAJEWF010000010.1	RepeatMasker	DNA	7253250	7253486	540	+	.	ID="DNA-5_BTA";Tend="255";Tstart="18";shortTE="F";uid="b0628e3a-3be2-4431-9be9-ab9ab2434931"
CAJEWF010000010.1	RepeatMasker	DNA/Maverick	11500058	11500387	2656	+	.	ID="RND-2_FAMILY-28";Tend="1068";Tstart="738";shortTE="F";uid="f61762ec-1aa1-4258-a175-3486af14e0fe"
CAJEWF010000010.1	RepeatMasker	Unknown	12743474	12743634	1067	+	.	ID="RND-2_FAMILY-63";Tend="1031";Tstart="870";shortTE="F";uid="c8200210-58a5-4427-9418-659ffd185d7c"
CAJEWF010000010.1	RepeatMasker	DNA	1338513	1338750	603	+	.	ID="rnd-5_family-971";Tend="564";Tstart="365";shortTE="F";uid="6e51aa88-c341-44d3-9085-80f1164d7524"
CAJEWF010000010.1	RepeatMasker	DNA/hAT-Tip100	9022008	9022311	862	+	.	ID="RND-6_FAMILY-2085";Tend="1246";Tstart="942";shortTE="F";uid="2516a24a-2af7-4411-acd8-32befa8e1f21"
CAJEWF010000010.1	RepeatMasker	Unknown	8998142	8998687	2785	+	.	ID="RND-6_FAMILY-3161";Tend="1187";Tstart="588";shortTE="F";uid="3903c9ef-8108-41c0-9858-7430984449b5"
CAJEWF010000010.1	RepeatMasker	DNA/CMC-EnSpm	4466053	4466200	464	+	.	ID="RND-6_FAMILY-6392";Tend="829";Tstart="679";shortTE="F";uid="489a673a-2309-4b7b-a2f7-45c193a5228a"
CAJEWF010000010.1	RepeatMasker	Unknown	12854848	12855039	1529	+	.	ID="RND-6_FAMILY-5324";Tend="1824";Tstart="1633";shortTE="F";uid="2e4ffa75-d228-491a-a3d7-28326a6ce52b"
CAJEWF010000010.1	RepeatMasker	DNA/CMC-Chapaev-3	11071733	11072100	2513	+	.	ID="RND-5_FAMILY-1708";Tend="2964";Tstart="2589";shortTE="F";uid="c97295f5-49e3-48db-9c24-b40f4772547c"
CAJEWF010000010.1	RepeatMasker	LTR/Gypsy	7234258	7234420	1243	+	.	ID="RND-6_FAMILY-1649";Tend="1135";Tstart="981";shortTE="F";uid="697f6ee9-1841-491d-851a-385ee9d9f22b"
CAJEWF010000010.1	RepeatMasker	DNA/CMC-Transib	11292573	11292695	670	+	.	ID="RND-5_FAMILY-2303";Tend="931";Tstart="810";shortTE="F";uid="ae6f8608-6216-4dce-9f58-8574db4a8f73"
CAJEWF010000010.1	RepeatMasker	Unknown	9654894	9655120	1091	+	.	ID="RND-6_FAMILY-705";Tend="1329";Tstart="1101";shortTE="F";uid="5255b70a-8432-4862-aa0a-641f76f9e0c8"
CAJEWF010000010.1	RepeatMasker	LINE/RTE-BovB	9155237	9157796	7632	+	.	ID="RND-1_FAMILY-596";Tend="4007";Tstart="1429";shortTE="F";uid="5b0ebb4e-d59b-475d-ae25-2d2b080999de"
CAJEWF010000010.1	RepeatMasker	DNA/CMC-EnSpm	7946917	7947037	568	+	.	ID="RND-6_FAMILY-10526";Tend="1256";Tstart="1136";shortTE="F";uid="59131b8f-ac6b-43d6-86b8-f2eb47096d3f"
CAJEWF010000010.1	RepeatMasker	Unknown	11056753	11057234	4144	+	.	ID="RND-1_FAMILY-399";Tend="1381";Tstart="900";shortTE="F";uid="05c19e35-ecdc-488a-80e7-506aaca8eaeb"
CAJEWF010000010.1	RepeatMasker	Unknown	1131795	1132107	915	+	.	ID="RND-3_FAMILY-763";Tend="1241";Tstart="909";shortTE="F";uid="f7c0a93c-dc82-47af-be28-451cf51f0c1e"
CAJEWF010000010.1	RepeatMasker	Unknown	12824374	12824757	2784	+	.	ID="RND-1_FAMILY-208";Tend="1329";Tstart="937";shortTE="F";uid="dd74610c-a27e-4aef-8f24-8b0a40d1e06f"
CAJEWF010000010.1	RepeatMasker	LINE/L2	10303642	10305401	16246	+	.	ID="RND-1_FAMILY-228";Tend="2497";Tstart="738";shortTE="F";uid="48a6654e-c3be-435e-b739-1dbbd7fbe0a3"
CAJEWF010000010.1	RepeatMasker	DNA/CMC-EnSpm	5881063	5881209	1205	+	.	ID="RND-3_FAMILY-131";Tend="1190";Tstart="1044";shortTE="F";uid="f8df6181-34c9-4877-af5a-9a709ef0c631"
CAJEWF010000010.1	RepeatMasker	DNA	8079511	8079943	2543	+	.	ID="DNA-10_BTA";Tend="434";Tstart="1";shortTE="F";uid="6987a6c4-018f-4b29-a65d-1d684d5ac219"
CAJEWF010000010.1	RepeatMasker	LINE/I	5479242	5479429	628	+	.	ID="NIMB-1_BTA";Tend="5569";Tstart="5391";shortTE="F";uid="506831f1-0a04-4811-858b-0d049767a540"
CAJEWF010000010.1	RepeatMasker	DNA	7209561	7209807	911	+	.	ID="RND-1_FAMILY-488";Tend="1124";Tstart="876";shortTE="F";uid="0e71cc20-ac40-4707-b042-f51707d8ca24"
CAJEWF010000010.1	RepeatMasker	DNA	12019299	12019468	916	+	.	ID="RND-1_FAMILY-59";Tend="1156";Tstart="987";shortTE="F";uid="a78e6011-886a-458a-bcd8-a4deff09d25b"
CAJEWF010000010.1	RepeatMasker	DNA/CMC	5457469	5457671	975	+	.	ID="RND-5_FAMILY-957";Tend="1058";Tstart="859";shortTE="F";uid="dc7db95b-696d-4524-b0aa-90263f33aa58"
CAJEWF010000010.1	RepeatMasker	Unknown	6736325	6736669	2294	+	.	ID="RND-1_FAMILY-646";Tend="1364";Tstart="975";shortTE="F";uid="5beac028-c4a6-45a0-ba6f-e20f13265699"
CAJEWF010000010.1	RepeatMasker	LTR/Pao	2441014	2441156	691	+	.	ID="RND-4_FAMILY-367";Tend="1382";Tstart="1244";shortTE="F";uid="9c800e10-541f-464f-9187-f5fb74c21479"
CAJEWF010000010.1	RepeatMasker	DNA	3055278	3055782	3815	+	.	ID="DNA-1_BTA";Tend="504";Tstart="1";shortTE="F";uid="fb4ed605-7c47-41a8-a927-1e37a9fe7593"
CAJEWF010000010.1	RepeatMasker	DNA/Academ-1	11536534	11537254	5124	+	.	ID="RND-1_FAMILY-406";Tend="1699";Tstart="965";shortTE="F";uid="bd6680c9-5482-4823-a7c0-650f82582fd8"
CAJEWF010000010.1	RepeatMasker	DNA/CMC	4470284	4470504	779	+	.	ID="ENSPM-N2_BTA";Tend="212";Tstart="7";shortTE="F";uid="321e6a20-74b3-44b5-b8b2-9f7c8490ba17"
CAJEWF010000010.1	RepeatMasker	DNA	7392149	7392336	1075	+	.	ID="DNA-11_BTA";Tend="248";Tstart="64";shortTE="F";uid="65fec96f-1cd3-4064-baac-896aa787f948"
CAJEWF010000010.1	RepeatMasker	Unknown	5307875	5308056	512	+	.	ID="RND-1_FAMILY-507";Tend="1074";Tstart="884";shortTE="F";uid="46103198-c75a-4eb8-bce5-e24b7ac51816"
CAJEWF010000010.1	RepeatMasker	DNA	6509914	6510038	557	+	.	ID="RND-6_FAMILY-11069";Tend="1032";Tstart="902";shortTE="F";uid="1efca540-8b88-4a28-9d53-d0d8fd25ce8a"
CAJEWF010000010.1	RepeatMasker	DNA	182150	184078	13997	+	.	ID="DNA-3_BTA";Tend="1977";Tstart="1";shortTE="F";uid="f5a4b19c-e0d9-49b4-9421-0d23b06fb735"
CAJEWF010000010.1	RepeatMasker	DNA	12296274	12296542	1613	+	.	ID="DNA-11_BTA";Tend="549";Tstart="275";shortTE="F";uid="6bf923e7-29dc-4678-89e5-360af702d41d"
CAJEWF010000010.1	RepeatMasker	Unknown	8197782	8197975	1529	+	.	ID="RND-5_FAMILY-652";Tend="1088";Tstart="815";shortTE="F";uid="da52aa51-e6bc-4ed9-bf37-40e31addccfe"
CAJEWF010000010.1	RepeatMasker	DNA	9519467	9519743	2205	+	.	ID="DNA-11_BTA";Tend="551";Tstart="275";shortTE="F";uid="7ade179a-51e7-4c41-a3bf-e4635928e4ad"
CAJEWF010000010.1	RepeatMasker	DNA/CMC	7228794	7229052	1697	+	.	ID="RND-1_FAMILY-3";Tend="1161";Tstart="903";shortTE="F";uid="d938cb57-10bb-41f4-b1c0-96dc1d4e5d2e"
CAJEWF010000010.1	RepeatMasker	DNA/TcMar-Tc1	4314055	4314825	3790	+	.	ID="RND-6_FAMILY-14680";TEgroup="ctg_10%7CRND-6_FAMILY-14680%7C1";Tend="1840";Tstart="784";shortTE="F";uid="97d562a0-cd78-425a-b03d-60bef25b9990"
CAJEWF010000010.1	RepeatMasker	DNA/hAT-Tip100	10317006	10317143	678	+	.	ID="RND-5_FAMILY-3189";Tend="1679";Tstart="1544";shortTE="F";uid="059efe2f-f724-45a8-82b7-9d9b93040b06"
CAJEWF010000010.1	RepeatMasker	DNA/hAT?	110672	110792	457	+	.	ID="RND-6_FAMILY-3850";Tend="1206";Tstart="1079";shortTE="F";uid="01dfca64-5ea0-43d0-8c21-1ff9b31e44fd"
CAJEWF010000010.1	RepeatMasker	Unknown	12994291	12994667	2609	+	.	ID="RND-1_FAMILY-842";Tend="1333";Tstart="943";shortTE="F";uid="3137f6c1-e6ad-43d3-a1a2-9245a92ca4f5"
CAJEWF010000010.1	RepeatMasker	Unknown	3542237	3542462	1427	+	.	ID="RND-5_FAMILY-2302";Tend="1179";Tstart="952";shortTE="F";uid="a452207c-c799-4ae9-b17e-29064935622f"
CAJEWF010000010.1	RepeatMasker	RC/Helitron	4268195	4271061	14995	+	.	ID="RND-6_FAMILY-3099";TEgroup="ctg_10%7CRND-6_FAMILY-3099%7C1";Tend="2962";Tstart="302";shortTE="F";uid="708f41f1-4a13-4035-a106-8a06a1cc4f28"
CAJEWF010000010.1	RepeatMasker	LTR/Gypsy	11625551	11626035	2728	+	.	ID="RND-6_FAMILY-417";Tend="1401";Tstart="892";shortTE="F";uid="4f2417d8-f543-48f6-bb80-0ce639117eb7"
CAJEWF010000010.1	RepeatMasker	DNA/hAT-Tip100	12184878	12184996	627	+	.	ID="RND-5_FAMILY-3189";Tend="1682";Tstart="1564";shortTE="F";uid="792e01f0-d7b8-42bc-870c-e62ecf83df50"
CAJEWF010000010.1	RepeatMasker	DNA/CMC-EnSpm	12901349	12901598	1453	+	.	ID="RND-6_FAMILY-7144";Tend="1223";Tstart="967";shortTE="F";uid="01fcd78e-8afa-44a0-900a-328cb9a3525e"
CAJEWF010000010.1	RepeatMasker	DNA	3127772	3128069	1036	+	.	ID="RND-4_FAMILY-1880";Tend="1271";Tstart="941";shortTE="F";uid="d3c97138-a86f-4b65-95b5-513c8c711ce5"
CAJEWF010000010.1	RepeatMasker	DNA	3005718	3005979	1762	+	.	ID="RND-1_FAMILY-59";Tend="1244";Tstart="987";shortTE="F";uid="9750a4d2-1cb3-4a29-a130-bd18acf5ebda"
CAJEWF010000010.1	RepeatMasker	LTR/Gypsy	1638074	1638322	1011	+	.	ID="RND-6_FAMILY-1646";Tend="1242";Tstart="993";shortTE="F";uid="e2329a9a-c543-4022-8a6e-2801fab2e789"
CAJEWF010000010.1	RepeatMasker	DNA/CMC-EnSpm	11424882	11425032	1176	+	.	ID="RND-3_FAMILY-131";Tend="1188";Tstart="1038";shortTE="F";uid="5c1e5d80-dcae-4680-9fc2-17299dc52b64"
CAJEWF010000010.1	RepeatMasker	Unknown	8165311	8165542	1452	+	.	ID="RND-1_FAMILY-40";Tend="1205";Tstart="965";shortTE="F";uid="66cd1098-8ebe-4fec-82dd-7be10eb4abe3"
CAJEWF010000010.1	RepeatMasker	DNA/PIF-Spy	576487	576603	457	+	.	ID="RND-6_FAMILY-1161";Tend="7150";Tstart="7034";shortTE="F";uid="159522c9-270a-48dd-a3bc-14b68c884eae"
CAJEWF010000010.1	RepeatMasker	DNA/CMC-EnSpm	1163842	1164104	1876	+	.	ID="RND-6_FAMILY-737";Tend="1151";Tstart="889";shortTE="F";uid="5b671982-0414-434e-b4d0-cd8e4ec6a49c"
CAJEWF010000010.1	RepeatMasker	DNA/CMC-EnSpm	4752107	4752239	415	+	.	ID="RND-6_FAMILY-6392";Tend="830";Tstart="697";shortTE="F";uid="833b4e99-9262-46d4-877f-0c479e6c565a"
CAJEWF010000010.1	RepeatMasker	Unknown	2047184	2047524	2590	+	.	ID="RND-6_FAMILY-1247";Tend="1293";Tstart="955";shortTE="F";uid="eaab7d50-e463-4f6a-b2e4-9c81796d52be"
CAJEWF010000010.1	RepeatMasker	DNA	8863870	8864164	1852	+	.	ID="DNA-11_BTA";Tend="292";Tstart="1";shortTE="F";uid="51bebd3b-dd74-4cf8-bea6-0d031f326c0e"
CAJEWF010000010.1	RepeatMasker	DNA/Sola-2	5432999	5433140	415	+	.	ID="RND-1_FAMILY-349";Tend="2470";Tstart="2329";shortTE="F";uid="0560411f-e9f0-4023-b4f4-d8a281ba7b52"
CAJEWF010000010.1	RepeatMasker	DNA	262158	262658	3961	+	.	ID="DNA-1_BTA";Tend="504";Tstart="1";shortTE="F";uid="32b62aea-ebde-41af-89ea-1d7c2cf87787"
CAJEWF010000010.1	RepeatMasker	DNA/hAT?	3750599	3750772	1137	+	.	ID="RND-6_FAMILY-1317";Tend="1371";Tstart="1196";shortTE="F";uid="c45a1f3b-f167-40a7-b429-1d2e31619e91"
CAJEWF010000010.1	RepeatMasker	LTR/Gypsy	12088465	12088722	880	+	.	ID="RND-6_FAMILY-417";Tend="1166";Tstart="912";shortTE="F";uid="6d390dc8-fad7-4456-a7e1-5c0dba4593c6"
CAJEWF010000010.1	RepeatMasker	DNA	2973357	2973655	2001	+	.	ID="RND-4_FAMILY-1880";Tend="1239";Tstart="937";shortTE="F";uid="bc1a01bd-4cbd-4c9f-9c2d-689a07089bbf"
CAJEWF010000010.1	RepeatMasker	DNA/Kolobok	4432564	4433022	3361	+	.	ID="RND-6_FAMILY-6547";Tend="1110";Tstart="655";shortTE="F";uid="75378e19-3199-4cbf-a7d0-df8aef7ad4ba"
CAJEWF010000010.1	RepeatMasker	RC/Helitron	11727780	11728143	2995	+	.	ID="RND-5_FAMILY-390";Tend="1266";Tstart="902";shortTE="F";uid="48abe0cf-ead5-44f0-8ff8-a81eaa1c28ce"
CAJEWF010000010.1	RepeatMasker	DNA/CMC-Transib	3309061	3309189	604	+	.	ID="RND-5_FAMILY-2303";Tend="910";Tstart="777";shortTE="F";uid="e357bad8-33b0-4447-8aeb-b963d85db42c"
CAJEWF010000010.1	RepeatMasker	DNA/hAT?	10321983	10322291	1412	+	.	ID="HAT-N6_BTA";Tend="309";Tstart="2";shortTE="F";uid="6adc761f-f564-4ea2-9631-915c238011d1"
CAJEWF010000010.1	RepeatMasker	DNA	4448202	4448426	1149	+	.	ID="RND-5_FAMILY-1297";Tend="3913";Tstart="3694";shortTE="F";uid="50318c2a-df43-42e8-b86f-2bc3bb140054"
CAJEWF010000010.1	RepeatMasker	Unknown	4003254	4003441	1144	+	.	ID="RND-4_FAMILY-384";TEgroup="ctg_10%7CRND-4_FAMILY-384%7C2";Tend="1031";Tstart="837";shortTE="F";uid="856fa73d-812d-400b-93ce-f81b207bdd9f"
CAJEWF010000010.1	RepeatMasker	Unknown	696783	696895	560	+	.	ID="RND-1_FAMILY-223";Tend="1027";Tstart="916";shortTE="F";uid="769e8327-dfe2-45c2-8f95-7b0b11e778e8"
CAJEWF010000010.1	RepeatMasker	Unknown	6499106	6499225	715	+	.	ID="RND-6_FAMILY-247";Tend="999";Tstart="890";shortTE="F";uid="27172f95-af9e-40e2-a94c-4517e3078c0b"
CAJEWF010000010.1	RepeatMasker	Unknown	9549373	9549719	2550	+	.	ID="RND-1_FAMILY-741";Tend="1301";Tstart="933";shortTE="F";uid="f7e3f2ca-317c-464b-818d-fd738dcd3792"
CAJEWF010000010.1	RepeatMasker	DNA/PIF-Spy	4133254	4133438	991	+	.	ID="RND-4_FAMILY-883";Tend="1739";Tstart="1546";shortTE="F";uid="13ff619c-fe09-4588-9c2e-74f895f0c5df"
CAJEWF010000010.1	RepeatMasker	Unknown	6949978	6950398	3238	+	.	ID="RND-1_FAMILY-449";Tend="1361";Tstart="941";shortTE="F";uid="55d36e8e-121c-49ad-a2a6-dc41dbca22aa"
CAJEWF010000010.1	RepeatMasker	Unknown	6693081	6693320	1554	+	.	ID="RND-3_FAMILY-258";Tend="1041";Tstart="778";shortTE="F";uid="9b1a8e26-d7d7-42a4-af33-afa6755d7038"
CAJEWF010000010.1	RepeatMasker	LINE/L2	1563798	1564049	1514	+	.	ID="RND-4_FAMILY-328";Tend="1158";Tstart="899";shortTE="F";uid="20d734d3-6d5e-4652-9fa6-4948defb43e4"
CAJEWF010000010.1	RepeatMasker	Unknown	1024516	1024773	1811	+	.	ID="RND-1_FAMILY-493";Tend="1166";Tstart="913";shortTE="F";uid="71e13ce4-2826-457f-bd33-d0e1fadb9059"
CAJEWF010000010.1	RepeatMasker	Unknown	8497934	8498134	480	+	.	ID="RND-6_FAMILY-20078";Tend="1272";Tstart="1072";shortTE="F";uid="faae0c0a-93f2-4f54-84cf-4018bcb5f724"
CAJEWF010000010.1	RepeatMasker	Unknown	7630173	7630348	1295	+	.	ID="RND-6_FAMILY-11";Tend="1080";Tstart="905";shortTE="F";uid="358c4343-96d8-4b1c-8bdf-a5f0809c024c"
CAJEWF010000010.1	RepeatMasker	Unknown	9251952	9252555	1894	+	.	ID="RND-1_FAMILY-280";TEgroup="ctg_10%7CRND-1_FAMILY-280%7C2";Tend="2642";Tstart="1938";shortTE="F";uid="7d9f05e6-0daa-4dff-b459-3ce8792e9b50"
CAJEWF010000010.1	RepeatMasker	DNA/Kolobok	581208	581641	2954	+	.	ID="RND-6_FAMILY-2985";Tend="5056";Tstart="4618";shortTE="F";uid="21842376-833f-4cab-ab8d-fd05161ba240"
CAJEWF010000010.1	RepeatMasker	DNA	7069204	7069453	1636	+	.	ID="RND-4_FAMILY-211";Tend="1327";Tstart="1077";shortTE="F";uid="c66c1150-de41-48e5-a2ed-147bcd2b351c"
CAJEWF010000010.1	RepeatMasker	DNA	5778553	5778718	481	+	.	ID="RND-5_FAMILY-3441";Tend="2621";Tstart="2459";shortTE="F";uid="f04b03ad-5b5c-474a-b144-674244eab9e6"
CAJEWF010000010.1	RepeatMasker	Unknown	263657	263804	803	+	.	ID="RND-4_FAMILY-60";Tend="1164";Tstart="1016";shortTE="F";uid="fb7906c5-deeb-4ea7-9c3a-c047395b533d"
CAJEWF010000010.1	RepeatMasker	DNA	781951	782107	1093	+	.	ID="RND-4_FAMILY-1880";Tend="1099";Tstart="942";shortTE="F";uid="04fc6b07-f475-4c39-8d9f-e4b5ed53600f"
CAJEWF010000010.1	RepeatMasker	LINE/Penelope	12079448	12079590	798	+	.	ID="RND-6_FAMILY-2974";Tend="1058";Tstart="921";shortTE="F";uid="c7967260-f006-4e7f-948b-c6bb5299f767"
CAJEWF010000010.1	RepeatMasker	DNA/CMC-EnSpm	5143330	5143587	1440	+	.	ID="RND-6_FAMILY-737";Tend="1149";Tstart="893";shortTE="F";uid="f84552db-2ce6-4007-9ae6-baaa4a0de966"
CAJEWF010000010.1	RepeatMasker	RC/Helitron	5723033	5723435	2732	+	.	ID="RND-1_FAMILY-88";Tend="1212";Tstart="802";shortTE="F";uid="d7389c6a-7a26-4d08-9b51-e11bdcb01741"
CAJEWF010000010.1	RepeatMasker	Unknown	6521945	6522173	1490	+	.	ID="RND-6_FAMILY-1752";Tend="1217";Tstart="989";shortTE="F";uid="a2fb2e19-a929-48a3-89f7-c88c3ddddac8"
CAJEWF010000010.1	RepeatMasker	DNA/CMC	2887838	2888087	1433	+	.	ID="RND-1_FAMILY-3";Tend="1163";Tstart="918";shortTE="F";uid="c1e7aec1-a04e-470c-8d47-3b2eb4f3061b"
CAJEWF010000010.1	RepeatMasker	DNA/hAT?	5488130	5488347	1038	+	.	ID="HAT-N6_BTA";Tend="239";Tstart="1";shortTE="F";uid="9610a772-8c2c-48ca-9661-b44c3a0cc660"
CAJEWF010000010.1	RepeatMasker	DNA/CMC	995264	995495	1353	+	.	ID="RND-6_FAMILY-1985";Tend="2321";Tstart="2095";shortTE="F";uid="ad33e7dd-229f-4906-9d9b-e94fbf0caff7"
CAJEWF010000010.1	RepeatMasker	DNA	11764630	11764778	455	+	.	ID="RND-5_FAMILY-3646";Tend="5088";Tstart="4940";shortTE="F";uid="8c41a89e-3a1b-4dee-88b1-997930972567"
CAJEWF010000010.1	RepeatMasker	DNA/CMC-EnSpm	2671964	2672127	1050	+	.	ID="RND-5_FAMILY-135";Tend="1095";Tstart="930";shortTE="F";uid="165feae8-acb3-41d3-89b7-272d1310a5a6"
CAJEWF010000010.1	RepeatMasker	LINE/R1	8678403	8678642	430	+	.	ID="RND-5_FAMILY-1956";Tend="1416";Tstart="1174";shortTE="F";uid="38f0e946-de3d-466a-8aff-50a96a6348f3"
CAJEWF010000010.1	RepeatMasker	DNA/CMC-EnSpm	6684893	6685158	2180	+	.	ID="RND-4_FAMILY-2404";Tend="1187";Tstart="922";shortTE="F";uid="a2fccce0-afaf-4514-ac59-ea425e8d2724"
CAJEWF010000010.1	RepeatMasker	DNA/CMC-Chapaev-3	862498	863852	10669	+	.	ID="RND-1_FAMILY-901";Tend="4646";Tstart="3289";shortTE="F";uid="82dbba7e-2665-488d-872f-e92a0b415cdf"
CAJEWF010000010.1	RepeatMasker	DNA	8806005	8806437	2913	+	.	ID="DNA-10_BTA";Tend="434";Tstart="2";shortTE="F";uid="47d61c26-264c-42a7-af43-75513fb7ee3a"
CAJEWF010000010.1	RepeatMasker	Unknown	12120194	12120418	1154	+	.	ID="RND-1_FAMILY-108";Tend="1194";Tstart="959";shortTE="F";uid="24ef29df-69c3-43f7-92bb-ca9f40a7f556"
CAJEWF010000010.1	RepeatMasker	DNA/CMC	4100820	4101147	2154	+	.	ID="RND-1_FAMILY-81";Tend="1261";Tstart="948";shortTE="F";uid="2408cfce-f718-4f88-8804-d02e08912705"
CAJEWF010000010.1	RepeatMasker	Unknown	12497495	12497668	1182	+	.	ID="RND-5_FAMILY-652";Tend="1101";Tstart="926";shortTE="F";uid="81a40b3e-c86a-48e6-a410-20916db71407"
CAJEWF010000010.1	RepeatMasker	LTR/Gypsy	330674	330934	1404	+	.	ID="RND-6_FAMILY-1646";Tend="1247";Tstart="987";shortTE="F";uid="1da9214b-8e62-4d9f-b853-3add4568b1e4"
CAJEWF010000010.1	RepeatMasker	DNA	1822407	1823650	10522	+	.	ID="RND-1_FAMILY-535";Tend="2037";Tstart="795";shortTE="F";uid="fcd92ebd-acd7-431f-add3-13c4f9323c8f"
CAJEWF010000010.1	RepeatMasker	DNA/CMC	12613440	12615554	18106	+	.	ID="RND-6_FAMILY-3820";Tend="2990";Tstart="872";shortTE="F";uid="56c7e746-cd65-44ce-b90f-482434f7531a"
CAJEWF010000010.1	RepeatMasker	DNA	4328523	4328874	1210	+	.	ID="RND-4_FAMILY-1911";Tend="1167";Tstart="833";shortTE="F";uid="1660e726-6adf-4811-bf47-90153962724e"
CAJEWF010000010.1	RepeatMasker	Unknown	10492940	10493131	726	+	.	ID="RND-1_FAMILY-36";Tend="1140";Tstart="946";shortTE="F";uid="76d179db-03ca-403e-916e-b64a52e6f154"
CAJEWF010000010.1	RepeatMasker	Unknown	3954987	3955259	469	+	.	ID="RND-1_FAMILY-217";Tend="1197";Tstart="933";shortTE="F";uid="d34d0e28-bad4-41fa-a5b2-78e56081c2c5"
CAJEWF010000010.1	RepeatMasker	DNA/CMC-EnSpm	6815830	6815936	570	+	.	ID="RND-6_FAMILY-737";Tend="998";Tstart="889";shortTE="F";uid="3627648c-9fee-4577-9a87-5114a4ec686a"
CAJEWF010000010.1	RepeatMasker	Unknown	6860964	6861190	831	+	.	ID="RND-1_FAMILY-498";Tend="4605";Tstart="4368";shortTE="F";uid="b0bb59b1-33f9-4809-b59c-94730ab533c7"
CAJEWF010000010.1	RepeatMasker	DNA/CMC-EnSpm	6420635	6420878	1443	+	.	ID="RND-6_FAMILY-7144";Tend="1227";Tstart="976";shortTE="F";uid="197886ee-be76-49e5-9774-52e2477197a3"
CAJEWF010000010.1	RepeatMasker	Unknown	6076753	6076889	639	+	.	ID="RND-5_FAMILY-1613";Tend="1087";Tstart="951";shortTE="F";uid="730d0ef9-cc57-4e99-bd5f-058b612b858c"
CAJEWF010000010.1	RepeatMasker	DNA	9443019	9444958	13607	+	.	ID="DNA-3_BTA";Tend="1977";Tstart="1";shortTE="F";uid="8c4ac160-ca17-4bc5-bf8e-e43a816d450e"
CAJEWF010000010.1	RepeatMasker	LTR/Pao	8433280	8433476	1063	+	.	ID="RND-4_FAMILY-3020";Tend="1117";Tstart="941";shortTE="F";uid="365bf9c7-293c-4717-8bc4-ec3e1e51f5d1"
CAJEWF010000010.1	RepeatMasker	DNA/hAT-Tip100	6362602	6362879	1808	+	.	ID="RND-6_FAMILY-968";Tend="5452";Tstart="5175";shortTE="F";uid="f0dcfd56-7ddd-4a9f-b75b-d2bc52444d17"
CAJEWF010000010.1	RepeatMasker	DNA	12337345	12337476	654	+	.	ID="DNA-1_BTA";Tend="464";Tstart="325";shortTE="F";uid="5e40934b-5e04-4290-b3b5-44d5b25a4144"
CAJEWF010000010.1	RepeatMasker	DNA/CMC-Transib	4870512	4870671	972	+	.	ID="RND-5_FAMILY-2303";Tend="929";Tstart="765";shortTE="F";uid="652e5024-3310-447c-bef3-030f1d37c8bd"
CAJEWF010000010.1	RepeatMasker	LTR/Gypsy	1335172	1335451	1930	+	.	ID="RND-4_FAMILY-31";Tend="1107";Tstart="831";shortTE="F";uid="c4570a70-a21b-4936-973b-ac61841a1edb"
CAJEWF010000010.1	RepeatMasker	DNA/hAT-hAT5	10544500	10544786	1121	+	.	ID="RND-5_FAMILY-1384";Tend="1178";Tstart="895";shortTE="F";uid="6581d5a9-516b-4214-940e-d688f18f6c38"
CAJEWF010000010.1	RepeatMasker	Unknown	7786937	7787103	1274	+	.	ID="RND-4_FAMILY-384";Tend="1006";Tstart="840";shortTE="F";uid="74550027-48b1-4a3d-9eb9-0870b5745de6"
CAJEWF010000010.1	RepeatMasker	LTR/Gypsy	913736	913999	803	+	.	ID="RND-6_FAMILY-417";Tend="1165";Tstart="908";shortTE="F";uid="837fc714-2d75-45e4-88aa-f95aa57af4ff"
CAJEWF010000010.1	RepeatMasker	DNA/PIF-Harbinger	2348607	2348848	1424	+	.	ID="RND-4_FAMILY-1090";Tend="1430";Tstart="1188";shortTE="F";uid="f088c0e6-9953-43e1-8086-84c509c6a84a"
CAJEWF010000010.1	RepeatMasker	DNA/PIF-Spy	5443062	5444363	7782	+	.	ID="ISL2EU-N1_BTA";TEgroup="ctg_10%7CISL2EU-N1_BTA%7C1";Tend="1193";Tstart="1";shortTE="F";uid="3c8aa5ad-71dd-43a5-9a63-247da96192c7"
CAJEWF010000010.1	RepeatMasker	DNA/TcMar-Tc1	4160849	4161072	6391	+	.	ID="rnd-5_family-372";Tend="5084";Tstart="4756";shortTE="F";uid="f968b680-7eda-468c-9587-2ae560126dc4"
CAJEWF010000010.1	RepeatMasker	Unknown	2183692	2183864	703	+	.	ID="RND-6_FAMILY-9163";Tend="1009";Tstart="856";shortTE="F";uid="222c7396-f80d-4192-9bd3-b7f459115b53"
CAJEWF010000010.1	RepeatMasker	Unknown	12800176	12800341	1205	+	.	ID="RND-2_FAMILY-63";Tend="1035";Tstart="870";shortTE="F";uid="82ddabb2-ee19-4d42-a6b8-c7d480058abf"
CAJEWF010000010.1	RepeatMasker	Unknown	2994836	2994974	500	+	.	ID="RND-5_FAMILY-5134";Tend="1106";Tstart="979";shortTE="F";uid="c99f54bf-8f87-4772-8b49-3c663e84135e"
CAJEWF010000010.1	RepeatMasker	Unknown	192488	192845	2927	+	.	ID="RND-6_FAMILY-1247";Tend="1303";Tstart="946";shortTE="F";uid="ef5f3481-ce09-480d-b8a4-484ecfe45a51"
CAJEWF010000010.1	RepeatMasker	Unknown	12090346	12090523	1151	+	.	ID="RND-5_FAMILY-652";Tend="1095";Tstart="918";shortTE="F";uid="c99d53fa-91f6-4eb0-b430-b6b348a510d6"
CAJEWF010000010.1	RepeatMasker	DNA/CMC-EnSpm	6041123	6041385	1445	+	.	ID="RND-2_FAMILY-41";Tend="1262";Tstart="1004";shortTE="F";uid="16c744a2-e2ba-402b-afb6-33d901884484"
CAJEWF010000010.1	RepeatMasker	LINE/L2	150699	150891	1534	+	.	ID="RND-6_FAMILY-9886";Tend="1099";Tstart="904";shortTE="F";uid="41d60eb4-476e-467c-9910-6658efd8ed6e"
CAJEWF010000010.1	RepeatMasker	DNA	4318339	4318624	1011	+	.	ID="RND-1_FAMILY-165";Tend="1168";Tstart="867";shortTE="F";uid="772d5fe3-2e26-40f4-827d-9750534d5a25"
CAJEWF010000010.1	RepeatMasker	RC/Helitron	1452158	1452758	3349	+	.	ID="HELITRON-1N1B_BTA";Tend="748";Tstart="1";shortTE="F";uid="cccbad12-405f-47de-9df3-fa739a3219a8"
CAJEWF010000010.1	RepeatMasker	DNA	6178193	6178419	885	+	.	ID="RND-5_FAMILY-2843";Tend="1235";Tstart="955";shortTE="F";uid="9548e18e-0ae6-4ef6-9143-e90ba2a01250"
CAJEWF010000010.1	RepeatMasker	DNA	4298321	4298979	3872	+	.	ID="RND-5_FAMILY-971";Tend="1351";Tstart="682";shortTE="F";uid="0611793b-93f6-432f-927e-b388172e30ec"
CAJEWF010000010.1	RepeatMasker	DNA	10901099	10901235	870	+	.	ID="RND-6_FAMILY-11069";Tend="1034";Tstart="898";shortTE="F";uid="bcb3111b-36b4-468d-ad00-abd10acb6455"
CAJEWF010000010.1	RepeatMasker	LTR/Gypsy	12748212	12748686	1645	+	.	ID="RND-6_FAMILY-1649";Tend="1399";Tstart="972";shortTE="F";uid="0d66a338-2eb0-49c8-b8cd-ce479028bcc4"
CAJEWF010000010.1	RepeatMasker	Unknown	10313963	10314197	1518	+	.	ID="RND-6_FAMILY-778";Tend="1179";Tstart="949";shortTE="F";uid="2714b79f-a2b0-4a75-a0da-4b394778f3ed"
CAJEWF010000010.1	RepeatMasker	DNA/Maverick	2146463	2146650	1040	+	.	ID="RND-6_FAMILY-10462";Tend="1504";Tstart="1322";shortTE="F";uid="798a8718-ad83-42d0-aae2-f5261f481ae0"
CAJEWF010000010.1	RepeatMasker	DNA	2422385	2422889	3832	+	.	ID="DNA-1_BTA";Tend="504";Tstart="1";shortTE="F";uid="e9beab78-f528-4e0f-9144-175b424347c5"
CAJEWF010000010.1	RepeatMasker	DNA	4346003	4346556	4166	+	.	ID="DNA-4_BTA";Tend="554";Tstart="1";shortTE="F";uid="f5e5248c-b3cb-435f-a91d-456a3a6f081a"
CAJEWF010000010.1	RepeatMasker	DNA/CMC-EnSpm	8866472	8866610	872	+	.	ID="RND-4_FAMILY-447";Tend="1215";Tstart="1077";shortTE="F";uid="f782fd50-cc4d-418b-839f-b638fdccb2a4"
CAJEWF010000010.1	RepeatMasker	DNA	11053362	11056752	29072	+	.	ID="RND-1_FAMILY-173";Tend="5147";Tstart="1778";shortTE="F";uid="1b3b399a-38df-4413-86b3-49df506e5047"
CAJEWF010000010.1	RepeatMasker	LINE/L2	3446934	3447181	492	+	.	ID="RND-4_FAMILY-328";TEgroup="ctg_10%7CRND-4_FAMILY-328%7C4";Tend="1184";Tstart="898";shortTE="F";uid="62d088e2-897a-4c42-9ab2-55007e6c4955"
CAJEWF010000010.1	RepeatMasker	DNA	1549923	1550249	719	+	.	ID="RND-4_FAMILY-1911";Tend="1181";Tstart="850";shortTE="F";uid="71f3af26-2a45-4e0a-81b1-44a3fbb62f12"
CAJEWF010000010.1	RepeatMasker	Unknown	4184131	4184520	2750	+	.	ID="RND-5_FAMILY-5156";Tend="1395";Tstart="1000";shortTE="F";uid="7b9904e2-74ae-45c0-89ac-b70f052051db"
CAJEWF010000010.1	RepeatMasker	Unknown	12448070	12448254	1206	+	.	ID="RND-4_FAMILY-384";Tend="1087";Tstart="840";shortTE="F";uid="aa1977b5-e08f-45c2-8304-d0fe89a5f3ac"
CAJEWF010000010.1	RepeatMasker	LTR/Gypsy	1070491	1070716	1098	+	.	ID="RND-6_FAMILY-417";Tend="1137";Tstart="912";shortTE="F";uid="803d6b68-bc08-4c66-a175-a0623dc16dfd"
CAJEWF010000010.1	RepeatMasker	Unknown	54147	54305	451	+	.	ID="RND-1_FAMILY-37";Tend="1055";Tstart="897";shortTE="F";uid="c12aaff7-f1a0-4acc-a66d-6fc9b4e75e02"
CAJEWF010000010.1	RepeatMasker	DNA/TcMar-Tc1	4821931	4822062	458	+	.	ID="RND-6_FAMILY-11419";Tend="742";Tstart="603";shortTE="F";uid="3be9dbaa-f671-4a03-9903-77b65016a353"
CAJEWF010000010.1	RepeatMasker	Unknown	6089029	6089292	1562	+	.	ID="RND-1_FAMILY-134";Tend="1202";Tstart="938";shortTE="F";uid="be5b5b23-9aa1-44e1-b4a9-e1c156d84673"
CAJEWF010000010.1	RepeatMasker	DNA	3524434	3524566	906	+	.	ID="RND-5_FAMILY-1857";Tend="4715";Tstart="4587";shortTE="F";uid="24ee16d7-6ce9-486f-96e3-dc4e46a3edec"
CAJEWF010000010.1	RepeatMasker	DNA/CMC	138655	138887	1774	+	.	ID="RND-5_FAMILY-957";Tend="1091";Tstart="860";shortTE="F";uid="5fd9cc40-33e6-4c55-8fce-bb99b69c3265"
CAJEWF010000010.1	RepeatMasker	DNA/CMC-EnSpm	5681743	5682017	1994	+	.	ID="RND-2_FAMILY-41";Tend="1262";Tstart="988";shortTE="F";uid="15a625a9-af52-4912-bc3b-0e5f2084dbce"
CAJEWF010000010.1	RepeatMasker	LTR/Gypsy	9076483	9076741	1111	+	.	ID="RND-3_FAMILY-25";Tend="1342";Tstart="1085";shortTE="F";uid="bb7206e5-04df-4c5a-b5a4-677eee841151"
CAJEWF010000010.1	RepeatMasker	Unknown	4795913	4796081	1158	+	.	ID="RND-4_FAMILY-384";Tend="1011";Tstart="843";shortTE="F";uid="37d592c4-6ca8-4120-b65a-cbc901625d19"
CAJEWF010000010.1	RepeatMasker	DNA	9386827	9387198	2752	+	.	ID="RND-6_FAMILY-26";Tend="1291";Tstart="911";shortTE="F";uid="8f6e7d3f-25c9-4acf-8127-b9153940cbc5"
CAJEWF010000010.1	RepeatMasker	DNA/CMC	11366947	11367180	1789	+	.	ID="ENSPM-N1_BTA";Tend="228";Tstart="1";shortTE="F";uid="c7b2316b-5d03-4024-80ac-920ff53df877"
CAJEWF010000010.1	RepeatMasker	LINE/I	3613892	3614095	502	+	.	ID="RND-6_FAMILY-3469";Tend="1973";Tstart="1775";shortTE="F";uid="988cd3b4-886f-4e93-82ef-0905fe3164a8"
CAJEWF010000010.1	RepeatMasker	DNA/hAT-Tip100	12026382	12026871	4157	+	.	ID="RND-1_FAMILY-866";Tend="1377";Tstart="888";shortTE="F";uid="bc45d78f-8832-4f3e-94b7-284d92bf112c"
CAJEWF010000010.1	RepeatMasker	Unknown	8133359	8133667	1567	+	.	ID="RND-6_FAMILY-830";Tend="1255";Tstart="889";shortTE="F";uid="9192f3c7-e969-417f-aadd-692460b19be1"
CAJEWF010000010.1	RepeatMasker	DNA/CMC-Chapaev-3	12470142	12470277	460	+	.	ID="RND-6_FAMILY-3220";Tend="3747";Tstart="3616";shortTE="F";uid="704801e2-e7e3-49f3-9623-90e36ab44124"
CAJEWF010000010.1	RepeatMasker	DNA/CMC-EnSpm	8235311	8235575	1847	+	.	ID="RND-2_FAMILY-41";Tend="1268";Tstart="1004";shortTE="F";uid="24d8ceb2-52f3-4a5c-9e41-3f4c2bfb2a61"
CAJEWF010000010.1	RepeatMasker	DNA/CMC-EnSpm	7135125	7135275	1080	+	.	ID="RND-6_FAMILY-6354";Tend="1914";Tstart="1765";shortTE="F";uid="11f53ea9-ba57-4ffc-bf10-fb3b920bc937"
CAJEWF010000010.1	RepeatMasker	DNA/TcMar-Tc1	11479462	11479599	488	+	.	ID="RND-4_FAMILY-168";Tend="1113";Tstart="964";shortTE="F";uid="f78a045d-a3f0-433c-9aee-9ac42ee04161"
CAJEWF010000010.1	RepeatMasker	DNA	8898896	8899026	527	+	.	ID="DNA-5_BTA";Tend="221";Tstart="87";shortTE="F";uid="27e2e1ca-8ee6-44ae-8b83-22ba32819ee9"
CAJEWF010000010.1	RepeatMasker	DNA/CMC	10485394	10485573	641	+	.	ID="RND-5_FAMILY-957";Tend="1088";Tstart="894";shortTE="F";uid="7a73ebc2-7d40-42b6-9d3f-047bcad253ac"
CAJEWF010000010.1	RepeatMasker	DNA/hAT-Tip100	11427463	11428121	2103	+	.	ID="hat-n2_bta";Tend="798";Tstart="1";shortTE="F";uid="2b927888-66d3-40da-8c1c-f98e73879c63"
CAJEWF010000010.1	RepeatMasker	Unknown	54750	54917	520	+	.	ID="RND-3_FAMILY-432";Tend="1134";Tstart="972";shortTE="F";uid="671f8186-8d9a-4bb0-8015-b452d29d2cd6"
CAJEWF010000010.1	RepeatMasker	LTR/Gypsy	11573284	11573549	1369	+	.	ID="RND-6_FAMILY-1646";Tend="1500";Tstart="1236";shortTE="F";uid="c8254d86-e01f-4e78-9946-2dfb226f5bf6"
CAJEWF010000010.1	RepeatMasker	DNA	9240914	9241166	924	+	.	ID="RND-2_FAMILY-6";Tend="1312";Tstart="1076";shortTE="F";uid="784a85fd-2b8e-4b62-b3ea-c10e72d748ec"
CAJEWF010000010.1	RepeatMasker	Unknown	3001297	3001533	1245	+	.	ID="RND-4_FAMILY-226";Tend="1134";Tstart="915";shortTE="F";uid="3541f888-3299-4730-8f9b-39f416b550cd"
CAJEWF010000010.1	RepeatMasker	Unknown	5068234	5068515	1686	+	.	ID="RND-5_FAMILY-38";Tend="1230";Tstart="949";shortTE="F";uid="637dc46e-5ef4-4e5f-8f9c-5790f5c49c1e"
CAJEWF010000010.1	RepeatMasker	DNA/CMC-EnSpm	4207632	4207792	1186	+	.	ID="RND-6_FAMILY-1912";Tend="1116";Tstart="949";shortTE="F";uid="9ed67f19-bf79-4403-996c-df6c806dd864"
CAJEWF010000010.1	RepeatMasker	DNA/TcMar-Tigger	8187305	8187550	1415	+	.	ID="RND-1_FAMILY-236";Tend="1130";Tstart="903";shortTE="F";uid="8e82c45e-1c38-482c-8d27-e893e186973e"
CAJEWF010000010.1	RepeatMasker	DNA	10877699	10877849	817	+	.	ID="dna4-17b_bta";Tend="123";Tstart="1";shortTE="F";uid="b9b22105-5cf6-4b16-8cee-c284b27972c5"
CAJEWF010000010.1	RepeatMasker	DNA/CMC	12766063	12766295	1738	+	.	ID="RND-5_FAMILY-957";Tend="1089";Tstart="855";shortTE="F";uid="aeeb3bf0-e853-43ec-9a33-d2a6027b9bd7"
CAJEWF010000010.1	RepeatMasker	Unknown	9427997	9428168	425	+	.	ID="RND-1_FAMILY-266";Tend="1065";Tstart="871";shortTE="F";uid="403d1693-db39-4bcd-814c-89080ecc6a2d"
CAJEWF010000010.1	RepeatMasker	Unknown	12400395	12400999	1255	+	.	ID="RND-1_FAMILY-36";Tend="1206";Tstart="590";shortTE="F";uid="233051c2-d0d0-4b5b-9076-5ac6ab883152"
CAJEWF010000010.1	RepeatMasker	Unknown	7442018	7442578	3633	+	.	ID="RND-3_FAMILY-932";Tend="1463";Tstart="884";shortTE="F";uid="6e972b37-b8da-4dfc-949e-e2eca7e024ae"
CAJEWF010000010.1	RepeatMasker	DNA	8061861	8062365	3852	+	.	ID="DNA-1_BTA";Tend="504";Tstart="1";shortTE="F";uid="56a4110b-8098-462a-95b8-c2d8f11cec9d"
CAJEWF010000010.1	RepeatMasker	DNA/hAT-Tip100	6421896	6422043	619	+	.	ID="RND-6_FAMILY-18765";Tend="5609";Tstart="5466";shortTE="F";uid="567af5da-567b-4cd7-a31c-485d37862efb"
CAJEWF010000010.1	RepeatMasker	LINE/Dong-R4	10902797	10902915	839	+	.	ID="LOA-2_BTA";Tend="4169";Tstart="4050";shortTE="F";uid="967880ec-e21b-435b-a8c0-752f1533ab5b"
CAJEWF010000010.1	RepeatMasker	DNA/TcMar-Tc1	9027533	9028683	4990	+	.	ID="RND-5_FAMILY-4151";TEgroup="ctg_10%7CRND-5_FAMILY-4151%7C1";Tend="1313";Tstart="738";shortTE="F";uid="bf08420b-531c-4e44-9297-6276ee6d18d8"
CAJEWF010000010.1	RepeatMasker	DNA	8385049	8385181	925	+	.	ID="RND-6_FAMILY-11069";Tend="1034";Tstart="902";shortTE="F";uid="48d96215-6cbf-4664-ae9d-d387aaa94c8c"
CAJEWF010000010.1	RepeatMasker	Unknown	8030780	8031080	1937	+	.	ID="RND-4_FAMILY-226";Tend="1227";Tstart="917";shortTE="F";uid="3558bf92-8332-4a1b-b5ce-0b080b92d6a7"
CAJEWF010000010.1	RepeatMasker	DNA	2885124	2885284	682	+	.	ID="RND-1_FAMILY-59";Tend="1241";Tstart="1060";shortTE="F";uid="9b8655d5-ed34-47c4-b9fc-31734cb16111"
CAJEWF010000010.1	RepeatMasker	DNA/TcMar-Tc1	11191897	11197764	27141	+	.	ID="rnd-1_family-32";Tend="4863";Tstart="1";shortTE="F";uid="edd76bb6-ddf1-4fde-b224-5375ad6c1dcd"
CAJEWF010000010.1	RepeatMasker	DNA	8178951	8179072	583	+	.	ID="RND-6_FAMILY-8975";Tend="697";Tstart="569";shortTE="F";uid="6ca34963-b28c-4a39-8217-4a6e363ba669"
CAJEWF010000010.1	RepeatMasker	Unknown	9795470	9795751	1791	+	.	ID="RND-3_FAMILY-258";Tend="1073";Tstart="772";shortTE="F";uid="ce0c280d-40d9-4149-9a27-23bafdfc7b48"
CAJEWF010000010.1	RepeatMasker	LTR/Gypsy	7297668	7297910	565	+	.	ID="RND-6_FAMILY-417";Tend="1163";Tstart="919";shortTE="F";uid="93e3b66b-2b51-4901-8e07-561c41182c29"
CAJEWF010000010.1	RepeatMasker	DNA/Sola-2	12556500	12556615	740	+	.	ID="RND-5_FAMILY-866";Tend="743";Tstart="630";shortTE="F";uid="bb7f6ace-8a6f-4058-9f72-075b259e75d4"
CAJEWF010000010.1	RepeatMasker	Unknown	9405932	9406293	2684	+	.	ID="RND-6_FAMILY-1247";Tend="1300";Tstart="936";shortTE="F";uid="168d6818-bb3a-4951-a6b1-0a2a6eeae989"
CAJEWF010000010.1	RepeatMasker	DNA/hAT-Tip100	8396248	8396477	1949	+	.	ID="RND-1_FAMILY-847";Tend="1242";Tstart="1005";shortTE="F";uid="5438d226-bcdc-462d-abf6-4484f47fbe4a"
CAJEWF010000010.1	RepeatMasker	DNA	7823793	7824025	1132	+	.	ID="RND-5_FAMILY-630";Tend="909";Tstart="685";shortTE="F";uid="94bae4ca-0690-42ba-82e1-bcfba79cad23"
CAJEWF010000010.1	RepeatMasker	Unknown	2225146	2225450	1926	+	.	ID="RND-1_FAMILY-502";Tend="1145";Tstart="828";shortTE="F";uid="51171404-9a9a-4931-8936-a42bffc4d337"
CAJEWF010000010.1	RepeatMasker	DNA/hAT-Tip100	1305048	1305219	1103	+	.	ID="RND-1_FAMILY-474";Tend="1093";Tstart="922";shortTE="F";uid="c115d7d7-8f87-44e5-9336-4686bb25aa46"
CAJEWF010000010.1	RepeatMasker	DNA/hAT-Tip100	8394883	8395020	657	+	.	ID="RND-5_FAMILY-3189";Tend="1674";Tstart="1539";shortTE="F";uid="44f6fd3a-ae7c-4a40-97a8-3e32ead81920"
CAJEWF010000010.1	RepeatMasker	DNA	10677403	10677906	3856	+	.	ID="DNA-1_BTA";Tend="504";Tstart="1";shortTE="F";uid="bf23736a-b4ce-42c7-865d-7c4b7edfa132"
CAJEWF010000010.1	RepeatMasker	Unknown	10898798	10899365	3314	+	.	ID="RND-3_FAMILY-932";Tend="1452";Tstart="885";shortTE="F";uid="d7fe18be-10ce-40e7-9277-48aee96dc414"
CAJEWF010000010.1	RepeatMasker	DNA	1284182	1284343	737	+	.	ID="RND-6_FAMILY-467";Tend="779";Tstart="624";shortTE="F";uid="6dea3f23-5dac-40ee-83c8-9b8cfd9c34db"
CAJEWF010000010.1	RepeatMasker	LINE/I	10804370	10804633	1385	+	.	ID="RND-6_FAMILY-27";Tend="1203";Tstart="941";shortTE="F";uid="f7331143-cef1-4c20-b2f7-5f0c159081b8"
CAJEWF010000010.1	RepeatMasker	Unknown	1340626	1340806	1150	+	.	ID="RND-4_FAMILY-384";Tend="1027";Tstart="838";shortTE="F";uid="9c0ef2a5-b9b3-4e97-9b7a-3a99a904038b"
CAJEWF010000010.1	RepeatMasker	DNA/CMC-EnSpm	9366180	9366308	762	+	.	ID="RND-6_FAMILY-6392";Tend="825";Tstart="697";shortTE="F";uid="d1e2c027-5a4f-40ea-9fdf-8857b30da401"
CAJEWF010000010.1	RepeatMasker	DNA/CMC	3744184	3744442	2096	+	.	ID="RND-5_FAMILY-844";Tend="1106";Tstart="848";shortTE="F";uid="af6e6be4-c7d7-447c-8069-dbb34ccf269a"
CAJEWF010000010.1	RepeatMasker	Unknown	3628527	3628800	1356	+	.	ID="RND-6_FAMILY-5162";Tend="2910";Tstart="2650";shortTE="F";uid="63b20746-e29a-448a-a66a-608044b6f300"
CAJEWF010000010.1	RepeatMasker	DNA	12652914	12653416	3673	+	.	ID="DNA-1_BTA";Tend="504";Tstart="1";shortTE="F";uid="4deac01e-a1f8-4052-a5bf-27d3596e1f1d"
CAJEWF010000010.1	RepeatMasker	LTR/Gypsy	8134737	8134900	1225	+	.	ID="RND-6_FAMILY-1649";Tend="1137";Tstart="973";shortTE="F";uid="26e799be-4c88-4ebe-9e00-2e6cb8975c17"
CAJEWF010000010.1	RepeatMasker	DNA/CMC-EnSpm	12646913	12647097	985	+	.	ID="RND-1_FAMILY-56";Tend="1151";Tstart="962";shortTE="F";uid="4ce701c3-9652-4a2f-8a4a-1b6318a29d91"
CAJEWF010000010.1	RepeatMasker	Unknown	9722753	9722911	1010	+	.	ID="RND-3_FAMILY-154";Tend="1203";Tstart="1044";shortTE="F";uid="e92db724-bffe-4937-9cab-799372c48c14"
CAJEWF010000010.1	RepeatMasker	DNA	5444364	5444904	3184	+	.	ID="DNA-1_BTA";Tend="504";Tstart="25";shortTE="F";uid="4971054e-8778-42c7-b372-b7df519c56bb"
CAJEWF010000010.1	RepeatMasker	DNA	5936571	5936703	587	+	.	ID="RND-4_FAMILY-746";Tend="1230";Tstart="1097";shortTE="F";uid="9ec6a343-102b-4590-9d95-b3d5e51623b1"
CAJEWF010000010.1	RepeatMasker	DNA/CMC-EnSpm	11669832	11669989	402	+	.	ID="RND-1_FAMILY-92";Tend="151";Tstart="20";shortTE="F";uid="b3effaba-4414-4153-964b-b74a19b48275"
CAJEWF010000010.1	RepeatMasker	LINE/I-Jockey	3367805	3368164	1324	+	.	ID="RND-4_FAMILY-756";Tend="2895";Tstart="2530";shortTE="F";uid="db22d10c-4a29-4d47-8caf-f9951b2c6cd6"
CAJEWF010000010.1	RepeatMasker	DNA/CMC	1502587	1502832	1169	+	.	ID="RND-1_FAMILY-116";Tend="2547";Tstart="2292";shortTE="F";uid="a899f036-1d49-46cd-82f6-b44ed8bd55f7"
CAJEWF010000010.1	RepeatMasker	Unknown	8198396	8198583	1098	+	.	ID="RND-1_FAMILY-4";Tend="3623";Tstart="3329";shortTE="F";uid="3402c0a6-0410-4791-8940-8b6e3179e29d"
CAJEWF010000010.1	RepeatMasker	Unknown	1385772	1386395	5119	+	.	ID="RND-5_FAMILY-30";Tend="1516";Tstart="898";shortTE="F";uid="fa6b94f9-08e5-4453-ac02-a665e43c2a7b"
CAJEWF010000010.1	RepeatMasker	DNA/CMC-EnSpm	844629	844791	898	+	.	ID="RND-6_FAMILY-737";Tend="1038";Tstart="867";shortTE="F";uid="8567d7f4-e2da-4aff-9656-519c4b24cd7f"
CAJEWF010000010.1	RepeatMasker	DNA	4772303	4772445	1047	+	.	ID="RND-1_FAMILY-194";Tend="975";Tstart="833";shortTE="F";uid="04ed8f27-9f76-4b8d-af2b-d0108f2bc824"
CAJEWF010000010.1	RepeatMasker	DNA/CMC-EnSpm	9832335	9834777	16566	+	.	ID="RND-6_FAMILY-7078";Tend="2655";Tstart="420";shortTE="F";uid="3a444683-d8a8-4581-b1cc-cfa858021e68"
CAJEWF010000010.1	RepeatMasker	Unknown	3254559	3254679	544	+	.	ID="RND-1_FAMILY-27";Tend="1038";Tstart="917";shortTE="F";uid="e5a7ea82-0aaa-4728-83c3-721a9a2ce5da"
CAJEWF010000010.1	RepeatMasker	DNA/CMC	5155314	5155794	761	+	.	ID="RND-4_FAMILY-396";Tend="734";Tstart="280";shortTE="F";uid="21770616-bde1-4d71-96ec-28d29022e29d"
CAJEWF010000010.1	RepeatMasker	Unknown	856333	856584	990	+	.	ID="RND-5_FAMILY-38";Tend="1239";Tstart="950";shortTE="F";uid="803feac2-662b-4b37-85de-32992f1055af"
CAJEWF010000010.1	RepeatMasker	DNA	1663746	1663978	1091	+	.	ID="RND-6_FAMILY-16859";Tend="1753";Tstart="1513";shortTE="F";uid="19390420-57cd-4a6b-9c36-734924ff9946"
CAJEWF010000010.1	RepeatMasker	Unknown	11720077	11720312	2067	+	.	ID="RND-6_FAMILY-778";Tend="1187";Tstart="950";shortTE="F";uid="98943f67-9c21-4ba2-aad7-64c628127125"
CAJEWF010000010.1	RepeatMasker	DNA/CMC	7946397	7946619	1724	+	.	ID="RND-5_FAMILY-957";Tend="1083";Tstart="860";shortTE="F";uid="415f9e9d-9105-4081-aac1-f3c8277b644b"
CAJEWF010000010.1	RepeatMasker	RC/Helitron	9048588	9049186	3205	+	.	ID="HELITRON-1N1B_BTA";Tend="625";Tstart="50";shortTE="F";uid="c3214567-25b6-4ed6-8901-6b15b76a0cf0"
CAJEWF010000010.1	RepeatMasker	DNA	12132678	12132816	843	+	.	ID="RND-5_FAMILY-1401";Tend="1047";Tstart="909";shortTE="F";uid="fc75030c-e726-448a-b06b-42911d19f864"
CAJEWF010000010.1	RepeatMasker	Unknown	7777597	7777770	730	+	.	ID="RND-1_FAMILY-197";Tend="1131";Tstart="956";shortTE="F";uid="93d7de9e-912a-4099-b10b-76c5bdbae090"
CAJEWF010000010.1	RepeatMasker	DNA/CMC-EnSpm	8894278	8894418	807	+	.	ID="RND-6_FAMILY-1165";Tend="6460";Tstart="6320";shortTE="F";uid="8696d1bf-ba31-440a-92ad-2fa8bcb668ba"
CAJEWF010000010.1	RepeatMasker	DNA/CMC-Transib	4279838	4280022	1088	+	.	ID="RND-5_FAMILY-2303";Tend="929";Tstart="746";shortTE="F";uid="ddc30928-caea-414f-ac36-8043001e2510"
CAJEWF010000010.1	RepeatMasker	DNA/CMC-EnSpm	11004551	11004680	613	+	.	ID="RND-6_FAMILY-813";Tend="1117";Tstart="984";shortTE="F";uid="448ba5e4-eace-4865-8313-04396207c520"
CAJEWF010000010.1	RepeatMasker	LTR/Copia	6096326	6096476	678	+	.	ID="RND-1_FAMILY-505";Tend="1195";Tstart="1043";shortTE="F";uid="f82c7003-b419-4534-bd44-eba9822e081c"
CAJEWF010000010.1	RepeatMasker	Unknown	3003040	3003170	491	+	.	ID="RND-4_FAMILY-324";Tend="1039";Tstart="909";shortTE="F";uid="4b1a6db9-d346-48e5-a867-26ad20dc1cba"
CAJEWF010000010.1	RepeatMasker	DNA	1350856	1355228	10239	+	.	ID="RND-6_FAMILY-14176";TEgroup="ctg_10%7CRND-6_FAMILY-14176%7C1";Tend="4073";Tstart="41";shortTE="F";uid="44b141c7-4776-4ab9-bc13-81edbfdad1af"
CAJEWF010000010.1	RepeatMasker	DNA/hAT?	4262567	4262793	924	+	.	ID="RND-6_FAMILY-2283";Tend="1320";Tstart="1097";shortTE="F";uid="8026ee32-741e-4d01-ad05-08827d751411"
CAJEWF010000010.1	RepeatMasker	LTR/Gypsy	8769845	8770511	1781	+	.	ID="RND-4_FAMILY-31";Tend="1779";Tstart="1110";shortTE="F";uid="a2c7c1b2-492e-4040-8448-2306da1e3c45"
CAJEWF010000010.1	RepeatMasker	RC/Helitron	7564130	7564242	437	+	.	ID="RND-6_FAMILY-2302";Tend="7199";Tstart="7087";shortTE="F";uid="4b4e125b-45e6-4c95-b90a-87a74a04002a"
CAJEWF010000010.1	RepeatMasker	Unknown	8517539	8517797	1785	+	.	ID="RND-4_FAMILY-1179";Tend="1188";Tstart="930";shortTE="F";uid="f6dcfe13-c711-43b8-af50-e21c63cc55c4"
CAJEWF010000010.1	RepeatMasker	DNA/CMC-EnSpm	4169772	4169890	743	+	.	ID="RND-6_FAMILY-7144";Tend="1225";Tstart="1107";shortTE="F";uid="101b325c-b417-4e04-9f26-f434c4b091c7"
CAJEWF010000010.1	RepeatMasker	DNA	7867378	7867489	468	+	.	ID="RND-6_FAMILY-8975";Tend="685";Tstart="569";shortTE="F";uid="b13b6cc7-f38d-4524-8d7a-3f8296baf7de"
CAJEWF010000010.1	RepeatMasker	DNA	7817165	7817286	723	+	.	ID="DNA-4_BTA";Tend="554";Tstart="435";shortTE="F";uid="680a1fe6-8cfd-49b7-83ef-b8f7ad38f561"
CAJEWF010000010.1	RepeatMasker	LTR/Gypsy	704650	704903	1182	+	.	ID="RND-6_FAMILY-1646";Tend="1239";Tstart="989";shortTE="F";uid="0c73ede2-52e8-4245-b27c-df1f748a8f0b"
CAJEWF010000010.1	RepeatMasker	DNA/Sola-2	1357331	1357523	1510	+	.	ID="RND-6_FAMILY-4127";Tend="895";Tstart="703";shortTE="F";uid="59895232-0251-45bd-b82d-7d0794054fc1"
CAJEWF010000010.1	RepeatMasker	DNA	7682546	7683073	2178	+	.	ID="DNA-4_BTA";Tend="554";Tstart="2";shortTE="F";uid="b2459c5c-bdd0-4c2a-95bc-fd9aaf72cdcb"
CAJEWF010000010.1	RepeatMasker	Unknown	11884601	11884937	2741	+	.	ID="RND-1_FAMILY-570";Tend="1282";Tstart="918";shortTE="F";uid="7298bb67-0ee0-4d7d-ab0c-f87944c9c0d3"
CAJEWF010000010.1	RepeatMasker	DNA/CMC	9087393	9087625	1764	+	.	ID="RND-5_FAMILY-957";Tend="1094";Tstart="859";shortTE="F";uid="6cbbce39-1043-463a-96b3-c793f5dbf6e9"
CAJEWF010000010.1	RepeatMasker	Unknown	2216474	2216691	1007	+	.	ID="RND-6_FAMILY-1734";Tend="1167";Tstart="954";shortTE="F";uid="9d947a3a-071d-4387-855b-565d3049ba60"
CAJEWF010000010.1	RepeatMasker	DNA	6046529	6046654	651	+	.	ID="DNA-11_BTA";Tend="276";Tstart="151";shortTE="F";uid="8f4c3be1-a7e7-4288-b52e-5ebac5655243"
CAJEWF010000010.1	RepeatMasker	LTR/Gypsy	3813893	3814169	757	+	.	ID="RND-6_FAMILY-417";Tend="1145";Tstart="909";shortTE="F";uid="3fd8a1ed-8c7a-4daf-ae49-292c1d61936d"
CAJEWF010000010.1	RepeatMasker	Unknown	1534691	1535038	439	+	.	ID="RND-5_FAMILY-2756";TEgroup="ctg_10%7CRND-5_FAMILY-2756%7C1";Tend="1371";Tstart="948";shortTE="T";uid="c1a85280-d5d1-47a6-a5f9-90d197823ddc"
CAJEWF010000010.1	RepeatMasker	LINE/R1	7783354	7783572	785	+	.	ID="RND-6_FAMILY-1164";Tend="2909";Tstart="2664";shortTE="F";uid="35824446-d325-4bf9-a8d4-7dbc26625f01"
CAJEWF010000010.1	RepeatMasker	Unknown	9066429	9066811	1989	+	.	ID="RND-5_FAMILY-5118";Tend="1356";Tstart="970";shortTE="F";uid="3bbd660b-0f9f-407d-9757-04077d06f070"
CAJEWF010000010.1	RepeatMasker	DNA/TcMar-Tc1	10913990	10914190	1518	+	.	ID="RND-4_FAMILY-1919";Tend="1102";Tstart="903";shortTE="F";uid="7b14f6af-c51e-4c8e-9bd5-530279f0d5a7"
CAJEWF010000010.1	RepeatMasker	DNA	8810020	8810482	4009	+	.	ID="RND-6_FAMILY-1587";Tend="1433";Tstart="956";shortTE="F";uid="f239ddb4-6ba0-4ee6-9c92-9757f51adab5"
CAJEWF010000010.1	RepeatMasker	DNA/TcMar-Tc1	10306337	10307691	20620	+	.	ID="rnd-1_family-487";Tend="4815";Tstart="18";shortTE="F";uid="400b947a-f240-4a76-9488-e4a205649644"
CAJEWF010000010.1	RepeatMasker	RC/Helitron	480860	481218	3001	+	.	ID="RND-6_FAMILY-812";Tend="7195";Tstart="6836";shortTE="F";uid="0ca8ba30-ef09-4506-8d02-eedbfcdd401a"
CAJEWF010000010.1	RepeatMasker	Unknown	8356290	8356538	460	+	.	ID="RND-1_FAMILY-36";Tend="1207";Tstart="949";shortTE="F";uid="80f37a42-08e4-4297-8738-ecc60dededa6"
CAJEWF010000010.1	RepeatMasker	Unknown	11490238	11490499	1425	+	.	ID="RND-1_FAMILY-36";Tend="1209";Tstart="947";shortTE="F";uid="5d11bc67-f90f-4a92-9975-09184b3be7bb"
CAJEWF010000010.1	RepeatMasker	Unknown	8899834	8900163	1377	+	.	ID="RND-6_FAMILY-1777";Tend="1285";Tstart="880";shortTE="F";uid="79f0efdf-bf3d-43be-9cd2-dfb0bb84535b"
CAJEWF010000010.1	RepeatMasker	Unknown	8644052	8644201	519	+	.	ID="RND-4_FAMILY-227";Tend="1105";Tstart="970";shortTE="F";uid="be9fbf81-2165-4e94-a75e-5b81519f0395"
CAJEWF010000010.1	RepeatMasker	DNA	2148715	2148818	440	+	.	ID="RND-1_FAMILY-535";Tend="1446";Tstart="1344";shortTE="F";uid="76ad343a-950f-424a-b8b9-bcafe536dc68"
CAJEWF010000010.1	RepeatMasker	DNA/CMC	12555291	12555516	1647	+	.	ID="ENSPM-N1_BTA";Tend="228";Tstart="1";shortTE="F";uid="dc15bc0a-37be-4f0d-923f-ec01f5519954"
CAJEWF010000010.1	RepeatMasker	DNA/CMC	2784206	2784432	1848	+	.	ID="ENSPM-N1_BTA";Tend="228";Tstart="1";shortTE="F";uid="ca2fa665-c586-4a45-9bad-03560a5ecc03"
CAJEWF010000010.1	RepeatMasker	LTR/Gypsy	1801172	1801445	1560	+	.	ID="RND-6_FAMILY-1646";Tend="1529";Tstart="1240";shortTE="F";uid="d9076bbe-969f-493f-bb05-1a39fb72ef4a"
CAJEWF010000010.1	RepeatMasker	Unknown	7359536	7359722	1059	+	.	ID="RND-6_FAMILY-6020";Tend="1543";Tstart="1355";shortTE="F";uid="ed05f58d-9a37-4a20-90f8-6e75e4dcf301"
CAJEWF010000010.1	RepeatMasker	LINE/R1	810399	810517	434	+	.	ID="RND-6_FAMILY-1163";Tend="7048";Tstart="6930";shortTE="F";uid="4af60143-7cba-493f-bd3e-8a836635884a"
CAJEWF010000010.1	RepeatMasker	DNA/Kolobok	428877	431466	7141	+	.	ID="rnd-1_family-797";TEgroup="ctg_10%7Crnd-1_family-797%7C1";Tend="1904";Tstart="1";shortTE="F";uid="b0aa246f-59b4-45a2-b602-9a0e14ca6a25"
CAJEWF010000010.1	RepeatMasker	Unknown	4723655	4723885	1421	+	.	ID="RND-1_FAMILY-85";Tend="1116";Tstart="884";shortTE="F";uid="759a723e-7659-4351-82bc-20696a58a141"
CAJEWF010000010.1	RepeatMasker	DNA/hAT-Tip100	3205334	3205707	1930	+	.	ID="RND-4_FAMILY-1987";Tend="1258";Tstart="895";shortTE="F";uid="3c81aef5-65ae-4d45-add2-77fbfd637832"
CAJEWF010000010.1	RepeatMasker	DNA/Zator	8615875	8616036	915	+	.	ID="RND-6_FAMILY-5038";Tend="1603";Tstart="1446";shortTE="F";uid="ed5f2245-b15b-4c8a-a4dd-f131c1ea959c"
CAJEWF010000010.1	RepeatMasker	RC/Helitron	1095786	1096002	581	+	.	ID="HELITRON-1N1B_BTA";Tend="304";Tstart="75";shortTE="F";uid="7ff57a2c-9563-4dd0-a9af-a5107c89e8fc"
CAJEWF010000010.1	RepeatMasker	DNA	7444549	7445079	2346	+	.	ID="DNA-4_BTA";Tend="554";Tstart="11";shortTE="F";uid="88a59cf4-ce22-46f9-b4bb-11d0e58dcb33"
CAJEWF010000010.1	RepeatMasker	Unknown	9247266	9247500	1701	+	.	ID="RND-1_FAMILY-85";Tend="1120";Tstart="885";shortTE="F";uid="45606f54-3354-47c4-87ae-bf2220f2d128"
CAJEWF010000010.1	RepeatMasker	Unknown	8829139	8829565	3228	+	.	ID="RND-1_FAMILY-449";Tend="1365";Tstart="938";shortTE="F";uid="86decb69-7aa7-4b59-bca2-07cded669021"
CAJEWF010000010.1	RepeatMasker	LTR/Pao	3142871	3143153	2258	+	.	ID="RND-4_FAMILY-367";Tend="1215";Tstart="932";shortTE="F";uid="964e8f34-a66c-4e72-ba8e-dc02a4d483fd"
CAJEWF010000010.1	RepeatMasker	DNA	2215673	2215836	783	+	.	ID="DNA-5_BTA";Tend="164";Tstart="1";shortTE="F";uid="730241bf-6a28-4725-93ed-3eeb9e7f6a12"
CAJEWF010000010.1	RepeatMasker	DNA/CMC	277122	277257	405	+	.	ID="RND-5_FAMILY-965";Tend="1952";Tstart="1822";shortTE="F";uid="0c6f68e3-02fe-456f-a377-8de61600fca5"
CAJEWF010000010.1	RepeatMasker	LTR/Gypsy	1362602	1362864	1916	+	.	ID="RND-6_FAMILY-1649";Tend="1409";Tstart="1147";shortTE="F";uid="9f77c0a6-6c55-411f-8507-3b9db411dd4d"
CAJEWF010000010.1	RepeatMasker	DNA	520196	520443	858	+	.	ID="rnd-5_family-244";TEgroup="ctg_10%7Crnd-5_family-244%7C1";Tend="6419";Tstart="6272";shortTE="T";uid="a2d7c11d-c02c-455b-8778-8f4579f6b9a9"
CAJEWF010000010.1	RepeatMasker	DNA/PIF-Spy	4024014	4024720	5439	+	.	ID="RND-1_FAMILY-203";Tend="2255";Tstart="1545";shortTE="F";uid="d19f0f23-a683-4f92-a1d1-4b6e3f93b73b"
CAJEWF010000010.1	RepeatMasker	DNA/CMC-EnSpm	8699093	8699356	1353	+	.	ID="RND-6_FAMILY-737";Tend="1150";Tstart="891";shortTE="F";uid="154ae464-677e-4fc2-83ad-19ef2c3c209b"
CAJEWF010000010.1	RepeatMasker	LTR/Gypsy	3070010	3070785	1922	+	.	ID="RND-6_FAMILY-4518";Tend="1835";Tstart="875";shortTE="F";uid="b9ada114-e859-4cc4-818c-8f4e2254cf0f"
CAJEWF010000010.1	RepeatMasker	DNA/CMC-EnSpm	4482280	4482552	1707	+	.	ID="rnd-2_family-41";Tend="1261";Tstart="1005";shortTE="F";uid="3b7e0956-2e96-4370-aa4c-c950459faf2d"
CAJEWF010000010.1	RepeatMasker	DNA	1991630	1991992	1852	+	.	ID="DNA-1_BTA";Tend="390";Tstart="9";shortTE="F";uid="364474c8-e9db-4766-a220-0b873beaf944"
CAJEWF010000010.1	RepeatMasker	Unknown	11482269	11482382	465	+	.	ID="RND-1_FAMILY-27";Tend="1005";Tstart="887";shortTE="F";uid="724ec5de-73f8-4982-a67d-3d26108d63b5"
CAJEWF010000010.1	RepeatMasker	Unknown	7323996	7324124	491	+	.	ID="RND-6_FAMILY-2397";Tend="1063";Tstart="902";shortTE="F";uid="91fa720b-d3e1-42f1-9a32-354433b7d9be"
CAJEWF010000010.1	RepeatMasker	LTR/Gypsy	3783033	3783294	1427	+	.	ID="RND-5_FAMILY-1051";Tend="1456";Tstart="1192";shortTE="F";uid="45ea807f-c4a5-4c56-a726-f40767635c8d"
CAJEWF010000010.1	RepeatMasker	DNA/hAT-Tip100	8620136	8621249	7445	+	.	ID="RND-1_FAMILY-68";Tend="1986";Tstart="769";shortTE="F";uid="46321d36-eeaf-4eba-b2e7-34cd0d27022c"
CAJEWF010000010.1	RepeatMasker	Unknown	11386479	11386636	722	+	.	ID="RND-1_FAMILY-363";Tend="1059";Tstart="901";shortTE="F";uid="6b1c165b-1992-4457-a9cc-f451bd55e045"
CAJEWF010000010.1	RepeatMasker	DNA	1303278	1303481	1176	+	.	ID="DNA-11_BTA";Tend="213";Tstart="19";shortTE="F";uid="7ccc3839-5409-41ef-b7ad-407bc5c19e65"
CAJEWF010000010.1	RepeatMasker	RC/Helitron	7667597	7667722	454	+	.	ID="RND-6_FAMILY-3076";Tend="846";Tstart="721";shortTE="F";uid="931574e6-b72b-4e63-8ca1-8c85f561ab38"
CAJEWF010000010.1	RepeatMasker	DNA/CMC-Transib	4423734	4423880	501	+	.	ID="RND-5_FAMILY-2303";Tend="929";Tstart="771";shortTE="F";uid="59ba92fd-5b3b-4916-97a7-0922e967b3db"
CAJEWF010000010.1	RepeatMasker	DNA/hAT-Tip100	4070295	4070450	495	+	.	ID="RND-1_FAMILY-471";Tend="327";Tstart="172";shortTE="F";uid="7650c0fe-4c5a-496f-9a11-ca5cd7631736"
CAJEWF010000010.1	RepeatMasker	Unknown	1703679	1703963	1552	+	.	ID="RND-5_FAMILY-5011";Tend="1310";Tstart="1023";shortTE="F";uid="f50fc704-a747-47a6-9269-737a26b6395f"
CAJEWF010000010.1	RepeatMasker	Unknown	1694639	1694903	1103	+	.	ID="RND-3_FAMILY-154";Tend="1204";Tstart="960";shortTE="F";uid="0de8b36b-f249-4749-8a76-0bfd9be45e3c"
CAJEWF010000010.1	RepeatMasker	Unknown	6868629	6868929	1648	+	.	ID="RND-1_FAMILY-199";Tend="1228";Tstart="919";shortTE="F";uid="839657ae-8dbc-4926-bebf-306738da0aec"
CAJEWF010000010.1	RepeatMasker	DNA	9278783	9279064	1358	+	.	ID="DNA-11_BTA";Tend="551";Tstart="277";shortTE="F";uid="31d60b0e-3943-4bd9-9035-3bc41dabbeb4"
CAJEWF010000010.1	RepeatMasker	Unknown	1778755	1779022	487	+	.	ID="RND-6_FAMILY-6694";Tend="3028";Tstart="2767";shortTE="F";uid="c8fd29b0-e685-47bf-94bc-935de6abd838"
CAJEWF010000010.1	RepeatMasker	LTR/Gypsy	5469610	5469873	1903	+	.	ID="RND-3_FAMILY-25";Tend="1087";Tstart="824";shortTE="F";uid="5e73ddc8-8646-405c-ba32-3c56548e5ba5"
CAJEWF010000010.1	RepeatMasker	DNA	539624	539776	476	+	.	ID="RND-5_FAMILY-312";Tend="1521";Tstart="1359";shortTE="F";uid="02296be4-072a-4431-a670-25ccb3c2c7f5"
CAJEWF010000010.1	RepeatMasker	Unknown	7023075	7023212	677	+	.	ID="RND-6_FAMILY-7438";Tend="1059";Tstart="923";shortTE="F";uid="705e5bb6-4ea0-423c-8bbe-c65f678c0251"
CAJEWF010000010.1	RepeatMasker	DNA	1027776	1028274	3633	+	.	ID="DNA-1_BTA";Tend="504";Tstart="1";shortTE="F";uid="8bdf223e-5aa7-4845-b0b3-7f1dedaeb896"
CAJEWF010000010.1	RepeatMasker	DNA/CMC-EnSpm	8096104	8096372	1779	+	.	ID="RND-2_FAMILY-41";Tend="1270";Tstart="1002";shortTE="F";uid="b0dd1043-b590-48e7-b147-6cd9ca96a30e"
CAJEWF010000010.1	RepeatMasker	Unknown	9926833	9928229	8750	+	.	ID="RND-6_FAMILY-10792";Tend="1415";Tstart="38";shortTE="F";uid="75587452-c2c4-4336-b590-2861a2ab9543"
CAJEWF010000010.1	RepeatMasker	DNA/TcMar-Tc1	2857949	2858153	1358	+	.	ID="RND-4_FAMILY-1919";Tend="1102";Tstart="904";shortTE="F";uid="8e300097-56ab-49e3-ae44-861e07626888"
CAJEWF010000010.1	RepeatMasker	DNA/hAT-Tip100	7943783	7944181	2447	+	.	ID="RND-6_FAMILY-9495";Tend="1686";Tstart="1280";shortTE="F";uid="c627090b-66d1-4df4-b540-dd025c1fbdaa"
CAJEWF010000010.1	RepeatMasker	LTR/Gypsy	8819863	8819968	716	+	.	ID="RND-6_FAMILY-417";Tend="1140";Tstart="1036";shortTE="F";uid="2fb462f0-ebae-4cac-a6cf-9b99e8066da6"
CAJEWF010000010.1	RepeatMasker	Unknown	8537744	8537899	1130	+	.	ID="RND-6_FAMILY-16091";TEgroup="ctg_10%7CRND-6_FAMILY-16091%7C5";Tend="1922";Tstart="1445";shortTE="F";uid="b675798a-71e4-47b2-b777-05a0a95f8cf1"
CAJEWF010000010.1	RepeatMasker	Unknown	1046745	1046984	1138	+	.	ID="RND-5_FAMILY-1778";Tend="1147";Tstart="899";shortTE="F";uid="6004c5c0-6c81-45da-8295-727a59a37a1d"
CAJEWF010000010.1	RepeatMasker	RC/Helitron	2161510	2161625	583	+	.	ID="HELITRON-1_BTA";Tend="115";Tstart="1";shortTE="F";uid="d3434694-5515-4e99-8a46-a2de3665795d"
CAJEWF010000010.1	RepeatMasker	RC/Helitron	4793351	4794089	2814	+	.	ID="HELITRON-N2_BTA";TEgroup="ctg_10%7CHELITRON-N2_BTA%7C2";Tend="821";Tstart="4";shortTE="F";uid="159ee90c-8447-4467-8fc1-f9b738f8441f"
CAJEWF010000010.1	RepeatMasker	DNA/hAT-Tip100	6119097	6119598	3111	+	.	ID="HAT-N2_BTA";Tend="501";Tstart="1";shortTE="F";uid="1920daad-f466-40fa-aced-0ff39b90207b"
CAJEWF010000010.1	RepeatMasker	DNA/CMC-EnSpm	10187161	10187370	1450	+	.	ID="RND-1_FAMILY-516";Tend="1183";Tstart="979";shortTE="F";uid="e0d2e9ec-50e0-4656-adf2-db00472122f9"
CAJEWF010000010.1	RepeatMasker	DNA/hAT-Tip100	237958	238066	486	+	.	ID="RND-5_FAMILY-2281";Tend="2520";Tstart="2410";shortTE="F";uid="e17ccd93-62b1-4ab6-ae25-51328aa5d2ae"
CAJEWF010000010.1	RepeatMasker	DNA/hAT?	5612947	5613251	2610	+	.	ID="HAT-N6_BTA";Tend="311";Tstart="7";shortTE="F";uid="9a7f861a-a703-4443-b71f-b23c501fe692"
CAJEWF010000010.1	RepeatMasker	DNA/Kolobok	8110551	8110682	738	+	.	ID="RND-1_FAMILY-524";Tend="5441";Tstart="5310";shortTE="F";uid="4e1ea5ca-e61e-4e89-9d8a-a23ef3068424"
CAJEWF010000010.1	RepeatMasker	Unknown	9364488	9364686	1599	+	.	ID="RND-5_FAMILY-1171";Tend="1107";Tstart="899";shortTE="F";uid="5e974f04-b3d1-4ba2-8683-dfc81d9df9a9"
CAJEWF010000010.1	RepeatMasker	DNA/CMC-Transib	54308	54451	1045	+	.	ID="RND-5_FAMILY-2303";Tend="908";Tstart="764";shortTE="F";uid="b4c77da6-7fa7-41ea-acfc-2ebf038ece07"
CAJEWF010000010.1	RepeatMasker	DNA	12423238	12423369	629	+	.	ID="RND-4_FAMILY-1911";Tend="1189";Tstart="1058";shortTE="F";uid="e9cb79e8-75a8-42a3-8e68-befb3aec8c72"
CAJEWF010000010.1	RepeatMasker	DNA/hAT-Tip100	8073250	8073576	2929	+	.	ID="hat-n2_bta";Tend="825";Tstart="393";shortTE="F";uid="c90ce357-57e2-4851-8628-06fef8ea083e"
CAJEWF010000010.1	RepeatMasker	DNA	10175584	10176087	3950	+	.	ID="DNA-1_BTA";Tend="504";Tstart="1";shortTE="F";uid="276f0067-8ef1-485a-972d-19c0eb42d690"
CAJEWF010000010.1	RepeatMasker	LTR/Gypsy	10023421	10023680	1310	+	.	ID="RND-6_FAMILY-1646";Tend="1505";Tstart="1244";shortTE="F";uid="0f34dc07-00b3-4641-931c-59d4505da10c"
CAJEWF010000010.1	RepeatMasker	DNA/CMC-EnSpm	5837706	5837937	1029	+	.	ID="RND-2_FAMILY-41";Tend="1262";Tstart="1033";shortTE="F";uid="d21f32aa-f1b0-43be-acc3-c58a7ed3b5df"
CAJEWF010000010.1	RepeatMasker	DNA	11040000	11040301	1512	+	.	ID="rnd-4_family-746";Tend="1227";Tstart="820";shortTE="F";uid="efc4777d-907f-4079-a44e-8c2dc1403c45"
CAJEWF010000010.1	RepeatMasker	Unknown	8407665	8407882	1306	+	.	ID="RND-6_FAMILY-2397";Tend="1109";Tstart="887";shortTE="F";uid="c6f1a0f3-f075-48a0-bf05-76589b132646"
CAJEWF010000010.1	RepeatMasker	Unknown	7264793	7265400	3232	+	.	ID="RND-6_FAMILY-2397";Tend="1529";Tstart="895";shortTE="F";uid="d6f2381e-1979-417a-a7c0-8d4c0d14e2d5"
CAJEWF010000010.1	RepeatMasker	DNA	5193422	5193705	1564	+	.	ID="DNA-11_BTA";Tend="283";Tstart="2";shortTE="F";uid="a02daa5e-43b0-44fa-80d6-48e0fe06a8e4"
CAJEWF010000010.1	RepeatMasker	LINE/L2	4248752	4248963	1130	+	.	ID="RND-4_FAMILY-328";Tend="1157";Tstart="939";shortTE="F";uid="0eface7c-d7f9-4b7c-9e52-a89c4713f695"
CAJEWF010000010.1	RepeatMasker	DNA	2760555	2760734	841	+	.	ID="RND-6_FAMILY-2621";Tend="2861";Tstart="2687";shortTE="F";uid="fc842138-932c-464d-b387-59e44b0256c8"
CAJEWF010000010.1	RepeatMasker	DNA/hAT?	5349573	5349696	496	+	.	ID="RND-5_FAMILY-4882";Tend="1505";Tstart="1345";shortTE="F";uid="d77f2e6e-b2f8-4f82-99f2-3afa1d659aa0"
CAJEWF010000010.1	RepeatMasker	Unknown	8389230	8389466	1187	+	.	ID="RND-1_FAMILY-246";Tend="1107";Tstart="854";shortTE="F";uid="007fa846-9c31-4384-91bd-5df2c77ee53e"
CAJEWF010000010.1	RepeatMasker	DNA/Crypton-V	1071939	1072229	1357	+	.	ID="RND-5_FAMILY-617";Tend="2872";Tstart="2563";shortTE="F";uid="3dc97efd-7398-49c1-b80b-17d3375521f1"
CAJEWF010000010.1	RepeatMasker	LTR/Gypsy	8190939	8191199	1544	+	.	ID="RND-6_FAMILY-1649";Tend="1407";Tstart="1142";shortTE="F";uid="0c476349-5482-4c9c-b478-c48bdcdf3822"
CAJEWF010000010.1	RepeatMasker	DNA	8763627	8763797	797	+	.	ID="RND-1_FAMILY-125";Tend="999";Tstart="810";shortTE="F";uid="ae09da98-79ac-477d-ba40-6a3217a26727"
CAJEWF010000010.1	RepeatMasker	Unknown	267537	267703	1201	+	.	ID="RND-4_FAMILY-384";Tend="1008";Tstart="842";shortTE="F";uid="9a45f154-4251-48c7-bf70-6f365015633c"
CAJEWF010000010.1	RepeatMasker	Unknown	1220163	1220452	1554	+	.	ID="RND-1_FAMILY-208";Tend="1236";Tstart="939";shortTE="F";uid="93b093f1-387b-4f00-9b27-39d3bd8f3271"
CAJEWF010000010.1	RepeatMasker	Unknown	6129152	6129263	652	+	.	ID="RND-1_FAMILY-40";Tend="1207";Tstart="1097";shortTE="F";uid="ca1eef54-cc08-4e15-ae2c-0d1e2054ce08"
CAJEWF010000010.1	RepeatMasker	DNA/CMC	982840	983045	1211	+	.	ID="rnd-1_family-3";Tend="1065";Tstart="898";shortTE="F";uid="73b75250-33ad-4195-9ba9-668feff2c4d0"
CAJEWF010000010.1	RepeatMasker	Unknown	12382196	12382343	880	+	.	ID="RND-1_FAMILY-377";Tend="1117";Tstart="969";shortTE="F";uid="3b0639d2-448f-4091-be8d-5a388ce8be91"
CAJEWF010000010.1	RepeatMasker	DNA	1964152	1964735	4112	+	.	ID="dna-4_bta";Tend="554";Tstart="1";shortTE="F";uid="9b06ead0-b0c0-4102-8964-906952bff126"
CAJEWF010000010.1	RepeatMasker	Unknown	8375078	8375538	545	+	.	ID="RND-1_FAMILY-217";TEgroup="ctg_10%7CRND-1_FAMILY-217%7C4";Tend="1198";Tstart="932";shortTE="F";uid="6eee5f72-beec-4ca5-abb1-d3cefa869756"
CAJEWF010000010.1	RepeatMasker	DNA/TcMar-Pogo	570020	570230	875	+	.	ID="RND-6_FAMILY-209";Tend="1059";Tstart="848";shortTE="F";uid="ba52f9fe-7c76-4a91-b305-1a7bf89d3dbc"
CAJEWF010000010.1	RepeatMasker	DNA/TcMar-Tc4	868518	869144	3636	+	.	ID="rnd-1_family-764";Tend="1912";Tstart="938";shortTE="F";uid="2c24cca1-8504-48f4-b1d4-a2e53ff874f4"
CAJEWF010000010.1	RepeatMasker	DNA	99637	100104	2065	+	.	ID="rnd-5_family-2645";Tend="1266";Tstart="807";shortTE="F";uid="6c7889e8-e1df-4239-818a-7168593b5ea6"
CAJEWF010000010.1	RepeatMasker	DNA	2238222	2238443	1449	+	.	ID="RND-1_FAMILY-59";Tend="1246";Tstart="1024";shortTE="F";uid="eb247d76-b443-4bb9-b4ed-199d3d30acb6"
CAJEWF010000010.1	RepeatMasker	LTR/Gypsy	12739305	12739649	1742	+	.	ID="RND-1_FAMILY-489";Tend="3595";Tstart="3248";shortTE="F";uid="0bb89ee3-030b-415f-bdca-9e0388b7bb92"
CAJEWF010000010.1	RepeatMasker	DNA/PIF-Harbinger	9221596	9221871	1828	+	.	ID="RND-4_FAMILY-1090";Tend="1461";Tstart="1185";shortTE="F";uid="a3dcbf6d-a75e-486d-bdcf-335367e23d93"
CAJEWF010000010.1	RepeatMasker	Unknown	9677509	9677678	1307	+	.	ID="RND-4_FAMILY-384";Tend="1004";Tstart="835";shortTE="F";uid="84d18847-13cc-4ec5-8afc-f519e604c08b"
CAJEWF010000010.1	RepeatMasker	DNA/CMC	1084867	1085098	1279	+	.	ID="RND-5_FAMILY-957";Tend="1087";Tstart="860";shortTE="F";uid="fbd2098b-5d95-4600-9dc1-f154b785fd14"
CAJEWF010000010.1	RepeatMasker	LTR/Gypsy	1977128	1977685	1686	+	.	ID="RND-6_FAMILY-4518";Tend="1575";Tstart="874";shortTE="F";uid="cbc8c225-b03d-4a8e-a550-d564a15490b0"
CAJEWF010000010.1	RepeatMasker	DNA/CMC	12138518	12138696	1238	+	.	ID="RND-1_FAMILY-303";Tend="1126";Tstart="919";shortTE="F";uid="4c9369fc-b4ff-4c66-8a93-3304f3d1cb46"
CAJEWF010000010.1	RepeatMasker	DNA	5873753	5873875	448	+	.	ID="rnd-6_family-1678";Tend="177";Tstart="22";shortTE="F";uid="5c11c9ee-a099-493f-aaaa-174219b37e3b"
CAJEWF010000010.1	RepeatMasker	DNA	3175100	3175231	730	+	.	ID="RND-4_FAMILY-1880";Tend="1064";Tstart="942";shortTE="F";uid="dc4a0cdd-cf58-4cf8-b3cf-b64155ff6e50"
CAJEWF010000010.1	RepeatMasker	DNA/PIF-Spy	732421	732718	1795	+	.	ID="RND-5_FAMILY-53";Tend="1090";Tstart="797";shortTE="F";uid="df8bada5-9541-4c12-86d5-b02d00c276de"
CAJEWF010000010.1	RepeatMasker	LINE/R1	9095596	9095869	537	+	.	ID="R1-2_BTA";Tend="3672";Tstart="3404";shortTE="F";uid="8adc9fbe-6e5d-4e84-9ff3-ebef2ca3e0c8"
CAJEWF010000010.1	RepeatMasker	LINE/R1	10626212	10627222	2597	+	.	ID="RND-5_FAMILY-1829";Tend="1735";Tstart="696";shortTE="F";uid="82b71a45-f5de-457f-b791-d7833b123c3e"
CAJEWF010000010.1	RepeatMasker	LINE/L2	10275592	10275699	720	+	.	ID="RND-4_FAMILY-328";Tend="1013";Tstart="906";shortTE="F";uid="b06711a7-8adb-4a64-8777-09fdb83a9f3d"
CAJEWF010000010.1	RepeatMasker	DNA/hAT-Tip100	4000932	4001865	7068	+	.	ID="RND-6_FAMILY-4363";Tend="1746";Tstart="802";shortTE="F";uid="8af042aa-eef6-4c98-8197-ce48c36f4102"
CAJEWF010000010.1	RepeatMasker	Unknown	7614	8497	3448	+	.	ID="RND-6_FAMILY-31360";TEgroup="ctg_10%7CRND-6_FAMILY-31360%7C1";Tend="2148";Tstart="868";shortTE="F";uid="6630313c-7a8b-4e91-96e8-475a9da4b706"
CAJEWF010000010.1	RepeatMasker	RC/Helitron	6234924	6235048	611	+	.	ID="RND-4_FAMILY-803";Tend="1369";Tstart="1239";shortTE="F";uid="cce2f996-00c4-4b0b-aeb6-5fb8eda29f3d"
CAJEWF010000010.1	RepeatMasker	DNA	6081828	6082187	992	+	.	ID="RND-4_FAMILY-1911";Tend="1186";Tstart="847";shortTE="F";uid="c0150142-0e6c-4c75-9981-69230b027ee6"
CAJEWF010000010.1	RepeatMasker	DNA/hAT-Tip100	5345978	5346084	798	+	.	ID="RND-5_FAMILY-2281";Tend="1381";Tstart="1275";shortTE="F";uid="e52b279b-45d9-4574-ad7c-22931edbb5dc"
CAJEWF010000010.1	RepeatMasker	LTR/Gypsy	4103814	4104119	2435	+	.	ID="RND-5_FAMILY-27";Tend="1211";Tstart="906";shortTE="F";uid="f7d57c92-6507-49c1-a2db-69e40f3f11c6"
CAJEWF010000010.1	RepeatMasker	Unknown	9592520	9592783	1019	+	.	ID="RND-2_FAMILY-342";Tend="1040";Tstart="779";shortTE="F";uid="4bb7fb61-6a49-441a-9652-8482f717f2b5"
CAJEWF010000010.1	RepeatMasker	Unknown	6927243	6927436	991	+	.	ID="RND-6_FAMILY-694";Tend="1121";Tstart="928";shortTE="F";uid="1e2e2102-8722-4acc-8f87-82656032e008"
CAJEWF010000010.1	RepeatMasker	DNA/CMC-EnSpm	9835909	9842167	34731	+	.	ID="rnd-6_family-7078";Tend="8848";Tstart="2656";shortTE="F";uid="3bd373ba-686a-46a5-9c83-58fc1431aa27"
CAJEWF010000010.1	RepeatMasker	Unknown	4133905	4134382	3315	+	.	ID="RND-1_FAMILY-657";Tend="1391";Tstart="919";shortTE="F";uid="35f238de-c4c2-41e8-a9ea-485f01ae1e4d"
CAJEWF010000010.1	RepeatMasker	DNA/hAT-Tip100	820715	821025	1764	+	.	ID="RND-6_FAMILY-2085";Tend="1320";Tstart="990";shortTE="F";uid="639e30f6-a8b3-4139-b1bb-4d92c8df8a8f"
CAJEWF010000010.1	RepeatMasker	DNA	1370918	1371035	454	+	.	ID="DNA-5_BTA";Tend="254";Tstart="129";shortTE="F";uid="d14455c9-08b5-4f9c-91c2-4a02f610a07a"
CAJEWF010000010.1	RepeatMasker	Unknown	9117292	9118056	1205	+	.	ID="RND-1_FAMILY-498";Tend="5214";Tstart="4485";shortTE="F";uid="a2dafff5-552a-462f-aeb5-5fd83ac3b7a6"
CAJEWF010000010.1	RepeatMasker	DNA/hAT-Tip100	5130518	5130943	478	+	.	ID="RND-5_FAMILY-926";TEgroup="ctg_10%7CRND-5_FAMILY-926%7C1";Tend="1636";Tstart="1359";shortTE="F";uid="c5f94291-3c22-45bc-963b-8523ad5037d9"
CAJEWF010000010.1	RepeatMasker	DNA/hAT-Tip100	3562049	3562285	1000	+	.	ID="RND-6_FAMILY-6685";Tend="1067";Tstart="822";shortTE="F";uid="5f6910a7-9e70-4f26-8399-d24abb2bb66e"
CAJEWF010000010.1	RepeatMasker	DNA	4364553	4364759	1391	+	.	ID="DNA-5_BTA";Tend="255";Tstart="48";shortTE="F";uid="9d662cf6-834a-4e7d-9e8b-bab713096aa3"
CAJEWF010000010.1	RepeatMasker	DNA/CMC	152673	152899	1868	+	.	ID="ENSPM-N1_BTA";Tend="228";Tstart="1";shortTE="F";uid="53130c4e-830f-4b27-8ea5-ec5c59a8f0b2"
CAJEWF010000010.1	RepeatMasker	DNA/Kolobok	449458	449909	3238	+	.	ID="RND-6_FAMILY-6547";Tend="1099";Tstart="656";shortTE="F";uid="dbf4535f-d14d-43f1-ab78-514ec10e2687"
CAJEWF010000010.1	RepeatMasker	Unknown	8753987	8754127	620	+	.	ID="RND-1_FAMILY-27";Tend="1049";Tstart="907";shortTE="F";uid="bb5c1b5f-bfb0-4329-bfbe-4c31054c6fb0"
CAJEWF010000010.1	RepeatMasker	DNA	2709780	2709882	522	+	.	ID="DNA-11_BTA";Tend="283";Tstart="169";shortTE="F";uid="29b156c9-19df-4ae4-a01a-d371b8458b29"
CAJEWF010000010.1	RepeatMasker	DNA/hAT-Tip100	12424945	12425132	593	+	.	ID="rnd-6_family-5722";TEgroup="ctg_10%7Crnd-6_family-5722%7C1";Tend="1854";Tstart="1718";shortTE="T";uid="004889d1-b0bf-44f4-8dc8-4e751c74fa7b"
CAJEWF010000010.1	RepeatMasker	Unknown	1692374	1692591	1187	+	.	ID="RND-1_FAMILY-40";Tend="1208";Tstart="987";shortTE="F";uid="0d1b5814-ccc5-4785-bf71-10a0c2a014fd"
CAJEWF010000010.1	RepeatMasker	DNA	3187280	3187548	1084	+	.	ID="RND-3_FAMILY-135";Tend="1162";Tstart="906";shortTE="F";uid="5114e06b-892c-4ede-9724-d56dfb7a4292"
CAJEWF010000010.1	RepeatMasker	Unknown	12178968	12179120	1264	+	.	ID="RND-5_FAMILY-652";Tend="1092";Tstart="936";shortTE="F";uid="381ef66e-b5b1-4405-a2d8-0d8635059c9c"
CAJEWF010000010.1	RepeatMasker	DNA	139237	139526	1852	+	.	ID="DNA-11_BTA";Tend="293";Tstart="5";shortTE="F";uid="aecaa744-3c83-4556-9aed-8b61dfb44e61"
CAJEWF010000010.1	RepeatMasker	RC/Helitron	8066027	8066136	604	+	.	ID="RND-1_FAMILY-463";Tend="1290";Tstart="1180";shortTE="F";uid="95215c76-13d0-4f5b-9771-22d93b5b0871"
CAJEWF010000010.1	RepeatMasker	LINE/RTE-BovB	7651553	7651677	759	+	.	ID="RND-6_FAMILY-5298";Tend="3699";Tstart="3576";shortTE="F";uid="1410409e-0fa4-45ec-af5a-1b4a8a50b633"
CAJEWF010000010.1	RepeatMasker	Unknown	5626689	5626848	1224	+	.	ID="RND-3_FAMILY-41";Tend="1091";Tstart="932";shortTE="F";uid="49879814-7d25-49c8-a804-2425b09feeda"
CAJEWF010000010.1	RepeatMasker	DNA/CMC	11254875	11255111	1566	+	.	ID="RND-5_FAMILY-957";Tend="1088";Tstart="857";shortTE="F";uid="607b477f-53fa-4494-a644-edf9afd2b0d5"
CAJEWF010000010.1	RepeatMasker	DNA	4393797	4394232	2505	+	.	ID="DNA-10_BTA";Tend="434";Tstart="1";shortTE="F";uid="65bf0040-ae2a-497e-a18a-456c9cc3aea7"
CAJEWF010000010.1	RepeatMasker	DNA	1208456	1208682	635	+	.	ID="RND-6_FAMILY-3089";Tend="4153";Tstart="3925";shortTE="F";uid="316864f3-c08a-4680-a4c6-807ea18ea2aa"
CAJEWF010000010.1	RepeatMasker	DNA/CMC-EnSpm	4926970	4927330	2519	+	.	ID="ENSPM-N3_BTA";Tend="414";Tstart="7";shortTE="F";uid="9dc2c58d-e123-4370-910e-6d969b9f929b"
CAJEWF010000010.1	RepeatMasker	DNA/hAT?	10076332	10076774	696	+	.	ID="RND-6_FAMILY-326";Tend="1570";Tstart="1091";shortTE="F";uid="c876b1f7-0d62-4e4d-b68c-b41d28e53e9a"
CAJEWF010000010.1	RepeatMasker	Unknown	7414584	7415373	3371	+	.	ID="RND-1_FAMILY-354";TEgroup="ctg_10%7CRND-1_FAMILY-354%7C1";Tend="1286";Tstart="884";shortTE="F";uid="4c2c4b6c-cbc7-4053-8683-7d2af918d005"
CAJEWF010000010.1	RepeatMasker	DNA	2645579	2646079	3951	+	.	ID="DNA-1_BTA";Tend="504";Tstart="1";shortTE="F";uid="8d99726a-7e66-4f7c-a5bf-3890f9aaeebe"
CAJEWF010000010.1	RepeatMasker	Unknown	5975110	5975276	502	+	.	ID="RND-5_FAMILY-1578";TEgroup="ctg_10%7CRND-5_FAMILY-1578%7C1";Tend="1066";Tstart="955";shortTE="T";uid="d9f83192-a1b5-4762-960b-f232e6054eab"
CAJEWF010000010.1	RepeatMasker	DNA/CMC	120804	120961	1127	+	.	ID="ENSPM-N2_BTA";Tend="160";Tstart="1";shortTE="F";uid="679ef79f-4c65-4cee-9af2-68f1d7027dc1"
CAJEWF010000010.1	RepeatMasker	DNA/TcMar-Tc1	3876259	3877169	3433	+	.	ID="rnd-6_family-7465";Tend="1671";Tstart="261";shortTE="F";uid="505e783d-7f3b-4762-83f8-b25558368fa8"
CAJEWF010000010.1	RepeatMasker	Unknown	9655945	9656260	637	+	.	ID="RND-3_FAMILY-72";Tend="1450";Tstart="1141";shortTE="F";uid="b0cb9ac6-64ee-49ec-9d2f-d21770955711"
CAJEWF010000010.1	RepeatMasker	Unknown	9770946	9771113	847	+	.	ID="RND-6_FAMILY-2397";Tend="1078";Tstart="902";shortTE="F";uid="814b5694-06f9-4b03-bb52-524725b18b80"
CAJEWF010000010.1	RepeatMasker	DNA/CMC-EnSpm	12357842	12357971	590	+	.	ID="RND-4_FAMILY-447";Tend="1086";Tstart="952";shortTE="F";uid="aa927f26-c5be-4166-825b-846df0075dd0"
CAJEWF010000010.1	RepeatMasker	DNA/Kolobok	9226883	9227059	796	+	.	ID="rnd-1_family-517";Tend="6017";Tstart="5877";shortTE="F";uid="d798f04f-a73f-46c1-a415-b832360cbfc0"
CAJEWF010000010.1	RepeatMasker	Unknown	9550804	9550941	477	+	.	ID="RND-1_FAMILY-27";Tend="1053";Tstart="916";shortTE="F";uid="3b1a9001-c523-4fb8-babb-f17b4bec7b4c"
CAJEWF010000010.1	RepeatMasker	LTR/Gypsy	230740	230947	1241	+	.	ID="RND-6_FAMILY-417";Tend="1115";Tstart="908";shortTE="F";uid="903be545-2b0b-415a-8f31-a1ee999721fe"
CAJEWF010000010.1	RepeatMasker	DNA/PIF-Spy	10907187	10907747	4172	+	.	ID="RND-1_FAMILY-281";Tend="1552";Tstart="980";shortTE="F";uid="d7f0b910-ad00-4e15-8ab3-2f964f4b510e"
CAJEWF010000010.1	RepeatMasker	DNA/CMC	10221529	10221764	2062	+	.	ID="RND-5_FAMILY-34";Tend="1164";Tstart="929";shortTE="F";uid="28d4322e-14de-4e5f-826d-5536ca4d340a"
CAJEWF010000010.1	RepeatMasker	Unknown	3258649	3258918	1345	+	.	ID="RND-3_FAMILY-330";Tend="1208";Tstart="938";shortTE="F";uid="f3a9b858-5cdc-4f58-93a0-26bfa58fe65a"
CAJEWF010000010.1	RepeatMasker	DNA	3817698	3817874	987	+	.	ID="rnd-6_family-11069";Tend="1032";Tstart="901";shortTE="F";uid="45daf69e-009e-45ba-93a1-a518773ec9c6"
CAJEWF010000010.1	RepeatMasker	Unknown	7500409	7500975	1310	+	.	ID="RND-1_FAMILY-40";Tend="1489";Tstart="965";shortTE="F";uid="b2f72b2f-fd0a-4f18-b5f1-09be1cea0cb8"
CAJEWF010000010.1	RepeatMasker	DNA	11581165	11581372	1463	+	.	ID="RND-3_FAMILY-135";Tend="1081";Tstart="872";shortTE="F";uid="036c702c-9f21-443e-8f71-d88ebaee477f"
CAJEWF010000010.1	RepeatMasker	RC/Helitron	8194736	8195029	2309	+	.	ID="RND-4_FAMILY-351";Tend="1238";Tstart="952";shortTE="F";uid="0d598cc8-1697-4fb4-8bdd-3e2848caa859"
CAJEWF010000010.1	RepeatMasker	DNA	10914246	10914752	3840	+	.	ID="DNA-1_BTA";Tend="503";Tstart="1";shortTE="F";uid="85ad3549-c5ad-447f-9aaa-5fe126bb9581"
CAJEWF010000010.1	RepeatMasker	DNA/CMC	11703716	11703946	1244	+	.	ID="RND-1_FAMILY-116";Tend="2546";Tstart="2292";shortTE="F";uid="e4626c23-e3dd-4f63-ab03-85b899acdd3d"
CAJEWF010000010.1	RepeatMasker	DNA/Maverick	7038355	7040490	1958	+	.	ID="RND-1_FAMILY-587";Tend="10134";Tstart="7998";shortTE="F";uid="ea49d299-05d0-4f57-90e6-d71415be524b"
CAJEWF010000010.1	RepeatMasker	DNA/Maverick	7047923	7048759	812	+	.	ID="POLINTON-3_TC";Tend="11242";Tstart="10407";shortTE="F";uid="2bf8acb6-1665-4b6e-bc99-5a52151a0be6"
CAJEWF010000010.1	RepeatMasker	DNA	372694	373197	4010	+	.	ID="DNA-1_BTA";Tend="504";Tstart="1";shortTE="F";uid="bbf2c156-ccdf-43ba-b7ca-6a70ea0974f4"
CAJEWF010000010.1	RepeatMasker	Unknown	7028238	7028557	2528	+	.	ID="RND-3_FAMILY-819";Tend="1236";Tstart="894";shortTE="F";uid="5aa2e7db-cfc8-49e6-9058-4248a397dca5"
CAJEWF010000010.1	RepeatMasker	DNA	3689124	3689631	3654	+	.	ID="DNA-1_BTA";Tend="502";Tstart="1";shortTE="F";uid="cf13c697-e5b1-41d0-83d9-b6a4f8c2bf4e"
CAJEWF010000010.1	RepeatMasker	Unknown	10541988	10542578	848	+	.	ID="RND-6_FAMILY-6020";Tend="1549";Tstart="935";shortTE="F";uid="1b9bdb72-3fa4-452a-945c-6db496fc9f88"
CAJEWF010000010.1	RepeatMasker	LTR/Gypsy	11554548	11554716	1443	+	.	ID="RND-6_FAMILY-1649";Tend="1140";Tstart="972";shortTE="F";uid="dd627dd5-126e-4454-8bf1-3a2e82faa4b5"
CAJEWF010000010.1	RepeatMasker	RC/Helitron	534388	534651	1379	+	.	ID="RND-6_FAMILY-3076";Tend="981";Tstart="718";shortTE="F";uid="666741e5-02c6-4a28-840e-3104b7734cca"
CAJEWF010000010.1	RepeatMasker	DNA/CMC-Transib	2775909	2776089	1091	+	.	ID="RND-5_FAMILY-2303";Tend="935";Tstart="757";shortTE="F";uid="8448d161-495a-42da-9c6d-109b7d3eea86"
CAJEWF010000010.1	RepeatMasker	DNA/CMC-EnSpm	3142013	3142424	3355	+	.	ID="ENSPM-N3_BTA";Tend="414";Tstart="1";shortTE="F";uid="aab5c894-908e-4a12-b714-2d91d447b004"
CAJEWF010000010.1	RepeatMasker	LTR/Gypsy	3045723	3046806	8750	+	.	ID="RND-5_FAMILY-3624";Tend="1807";Tstart="723";shortTE="F";uid="dde2b52a-3ef0-4895-9593-0061a556846c"
CAJEWF010000010.1	RepeatMasker	DNA/CMC-Chapaev-3	8053868	8054026	717	+	.	ID="RND-6_FAMILY-649";Tend="1920";Tstart="1766";shortTE="F";uid="deb2601d-331c-442c-b9b2-6c761a28bf8d"
CAJEWF010000010.1	RepeatMasker	DNA/PIF-Harbinger	3733958	3734328	1540	+	.	ID="RND-4_FAMILY-1090";Tend="1430";Tstart="1008";shortTE="F";uid="7177d1fc-7344-4999-8e9a-f2c43cd3fe16"
CAJEWF010000010.1	RepeatMasker	DNA/CMC-EnSpm	10894201	10894472	1630	+	.	ID="RND-6_FAMILY-7144";Tend="1229";Tstart="961";shortTE="F";uid="4d389b4e-9650-445b-a847-57706bd247a6"
CAJEWF010000010.1	RepeatMasker	DNA	8087605	8087728	1007	+	.	ID="DNA4-17B_BTA";Tend="124";Tstart="1";shortTE="F";uid="f595fb35-3b84-4ee5-b75a-4b8418f7aa90"
CAJEWF010000010.1	RepeatMasker	LTR/Gypsy	2210196	2210671	1829	+	.	ID="RND-6_FAMILY-1649";Tend="1398";Tstart="971";shortTE="F";uid="62d17d13-50c5-42ac-9fcc-27c8ddba3e73"
CAJEWF010000010.1	RepeatMasker	LINE/L2	1676889	1677163	1354	+	.	ID="RND-4_FAMILY-328";Tend="1168";Tstart="896";shortTE="F";uid="482b947d-373a-4448-9db9-3e8f49458529"
CAJEWF010000010.1	RepeatMasker	DNA	1463662	1463922	1402	+	.	ID="RND-1_FAMILY-59";Tend="1240";Tstart="983";shortTE="F";uid="4c18e664-98f4-4da3-b278-d0f5ead6e896"
CAJEWF010000010.1	RepeatMasker	Unknown	8715984	8716437	1117	+	.	ID="RND-6_FAMILY-2824";TEgroup="ctg_10%7CRND-6_FAMILY-2824%7C1";Tend="1620";Tstart="87";shortTE="F";uid="814eafe9-4efc-4ca5-b033-474d97019894"
CAJEWF010000010.1	RepeatMasker	Unknown	6231118	6231556	3722	+	.	ID="RND-1_FAMILY-664";Tend="1388";Tstart="950";shortTE="F";uid="decc8d86-e9ae-4dd6-b5a7-05f9078bcc82"
CAJEWF010000010.1	RepeatMasker	Unknown	8499684	8500700	8514	+	.	ID="RND-1_FAMILY-637";Tend="1858";Tstart="774";shortTE="F";uid="30e4236f-14ff-4035-ac55-6113adb7b9ef"
CAJEWF010000010.1	RepeatMasker	LTR/Gypsy	11046073	11046319	1823	+	.	ID="RND-1_FAMILY-255";Tend="1220";Tstart="972";shortTE="F";uid="faeca58b-b5f4-4ad6-b9d1-10450b051ea0"
CAJEWF010000010.1	RepeatMasker	Unknown	10136643	10136805	774	+	.	ID="RND-6_FAMILY-5540";Tend="1098";Tstart="930";shortTE="F";uid="44dddab7-bce5-4d4f-b033-8ae0d8bb3029"
CAJEWF010000010.1	RepeatMasker	DNA/CMC	11241435	11241650	1304	+	.	ID="rnd-5_family-957";Tend="1087";Tstart="878";shortTE="F";uid="1c7994d1-14e8-408f-97c5-4cee6611b619"
CAJEWF010000010.1	RepeatMasker	LTR/Gypsy	357980	358323	861	+	.	ID="RND-3_FAMILY-25";Tend="658";Tstart="311";shortTE="F";uid="e1e6e208-5e00-44bc-84ba-878d676bfc5f"
CAJEWF010000010.1	RepeatMasker	LTR/Gypsy	4223500	4223773	1346	+	.	ID="RND-6_FAMILY-43";Tend="1178";Tstart="907";shortTE="F";uid="5881790c-4071-4b37-9934-051146f8cb1e"
CAJEWF010000010.1	RepeatMasker	DNA/CMC-EnSpm	1029737	1029926	1382	+	.	ID="ENSPM-N3_BTA";Tend="414";Tstart="225";shortTE="F";uid="cd6430e1-4525-4343-8cdf-c8007b15149d"
CAJEWF010000010.1	RepeatMasker	DNA/Sola-2	561935	562405	4210	+	.	ID="RND-1_FAMILY-512";Tend="1230";Tstart="760";shortTE="F";uid="1323446c-bd59-453a-a6ac-854457e1a04e"
CAJEWF010000010.1	RepeatMasker	DNA/TcMar-Tc1	259677	259804	589	+	.	ID="RND-4_FAMILY-1919";Tend="1102";Tstart="961";shortTE="F";uid="b2211b73-081d-479a-a41b-39bac9546bc2"
CAJEWF010000010.1	RepeatMasker	DNA	12861081	12861316	831	+	.	ID="DNA-5_BTA";Tend="240";Tstart="1";shortTE="F";uid="2080d38a-f0e5-4d11-8af2-112bcf0be54f"
CAJEWF010000010.1	RepeatMasker	DNA	6685149	6688372	23207	+	.	ID="RND-1_FAMILY-173";Tend="7096";Tstart="3891";shortTE="F";uid="50fecbb0-2fde-4782-908e-9047f3b88fd5"
CAJEWF010000010.1	RepeatMasker	DNA	6907483	6908038	3796	+	.	ID="DNA-4_BTA";Tend="554";Tstart="1";shortTE="F";uid="9b77c4ff-fa31-40cb-b0c4-b42a06fe669b"
CAJEWF010000010.1	RepeatMasker	DNA	2797931	2798210	1877	+	.	ID="DNA-11_BTA";Tend="281";Tstart="1";shortTE="F";uid="527c1a05-0bc7-413c-aee2-a91fb59f4238"
CAJEWF010000010.1	RepeatMasker	Unknown	10710350	10710511	1041	+	.	ID="RND-4_FAMILY-1003";Tend="1211";Tstart="1059";shortTE="F";uid="529e1952-9dc5-493a-bc72-21d80fe0cf24"
CAJEWF010000010.1	RepeatMasker	DNA	3428261	3428528	1537	+	.	ID="RND-4_FAMILY-1880";Tend="1240";Tstart="990";shortTE="F";uid="a65d5be0-8c3d-4d60-b899-264f3b182b20"
CAJEWF010000010.1	RepeatMasker	DNA	3474478	3475087	3246	+	.	ID="RND-1_FAMILY-713";Tend="6006";Tstart="5400";shortTE="F";uid="e4466a1e-8a2e-413f-908e-430251468307"
CAJEWF010000010.1	RepeatMasker	Unknown	5925824	5926087	2134	+	.	ID="RND-6_FAMILY-1752";Tend="1257";Tstart="993";shortTE="F";uid="5a013128-3d17-490d-b284-2c2ddbbe2f86"
CAJEWF010000010.1	RepeatMasker	DNA	1862408	1862555	970	+	.	ID="dna4-17b_bta";Tend="276";Tstart="150";shortTE="F";uid="f3116c53-185c-44d2-9b71-db5ea69f5299"
CAJEWF010000010.1	RepeatMasker	Unknown	4053061	4053289	1212	+	.	ID="RND-6_FAMILY-7457";Tend="908";Tstart="697";shortTE="F";uid="2bfff0f3-f4b8-4980-b5d4-1aa459f8b45d"
CAJEWF010000010.1	RepeatMasker	Unknown	2583096	2583326	1120	+	.	ID="RND-4_FAMILY-384";TEgroup="ctg_10%7CRND-4_FAMILY-384%7C1";Tend="1008";Tstart="821";shortTE="F";uid="242ddcb1-7a31-4900-93e0-838636f1823a"
CAJEWF010000010.1	RepeatMasker	DNA/CMC	7016898	7017148	2022	+	.	ID="RND-5_FAMILY-844";Tend="1104";Tstart="849";shortTE="F";uid="1039635b-ec9c-42c8-b2a9-044fdafc9db6"
CAJEWF010000010.1	RepeatMasker	RC/Helitron	400587	400783	652	+	.	ID="HELITRON-1N1B_BTA";Tend="363";Tstart="136";shortTE="F";uid="19188dcf-bba6-40a1-b679-b7144d6f81ed"
CAJEWF010000010.1	RepeatMasker	LTR/Gypsy	7012654	7012956	1910	+	.	ID="RND-4_FAMILY-31";Tend="1366";Tstart="825";shortTE="F";uid="fe1be37d-1b4c-4837-a0ab-966af6aeb325"
CAJEWF010000010.1	RepeatMasker	LTR/Gypsy	10523917	10524026	616	+	.	ID="RND-6_FAMILY-1646";Tend="1093";Tstart="985";shortTE="F";uid="bcdaf45a-9b43-43ad-8225-c0f129bbe087"
CAJEWF010000010.1	RepeatMasker	Unknown	4108631	4108868	1825	+	.	ID="RND-1_FAMILY-108";Tend="1196";Tstart="959";shortTE="F";uid="cd69485d-a757-4a6d-86c6-2b147020d233"
CAJEWF010000010.1	RepeatMasker	DNA/CMC	7505077	7505306	1643	+	.	ID="ENSPM-N1_BTA";Tend="228";Tstart="1";shortTE="F";uid="6d50d96a-9abd-4b78-a7f5-0b7b3e589fdc"
CAJEWF010000010.1	RepeatMasker	DNA	9367822	9368078	1791	+	.	ID="RND-5_FAMILY-2645";Tend="1262";Tstart="1009";shortTE="F";uid="003a8e60-dad2-4871-b17a-15aba09afb9e"
CAJEWF010000010.1	RepeatMasker	DNA/CMC-Chapaev-3	12398098	12398249	1006	+	.	ID="RND-6_FAMILY-649";Tend="1916";Tstart="1766";shortTE="F";uid="96f95aae-f060-4759-a64d-eabbaf8b8813"
CAJEWF010000010.1	RepeatMasker	Unknown	7477723	7477894	934	+	.	ID="RND-5_FAMILY-1921";Tend="1275";Tstart="1104";shortTE="F";uid="65305cc2-1060-4b34-99b1-94e7caf176b0"
CAJEWF010000010.1	RepeatMasker	RC/Helitron	4095808	4096315	2725	+	.	ID="HELITRON-1N1B_BTA";Tend="543";Tstart="4";shortTE="F";uid="4bf65a13-d7ff-4205-b96a-7e760c5d1021"
CAJEWF010000010.1	RepeatMasker	LINE/CR1-Zenon	10482103	10482308	680	+	.	ID="RND-6_FAMILY-1306";TEgroup="ctg_10%7CRND-6_FAMILY-1306%7C1";Tend="1398";Tstart="973";shortTE="F";uid="afb82f30-2e35-4cc1-bbd6-ab1721111aad"
CAJEWF010000010.1	RepeatMasker	Unknown	3266503	3266645	580	+	.	ID="RND-1_FAMILY-27";Tend="1052";Tstart="910";shortTE="F";uid="990d5954-4847-4a17-83d2-f9a59df2bd9e"
CAJEWF010000010.1	RepeatMasker	DNA	3060261	3060538	1781	+	.	ID="DNA-11_BTA";Tend="277";Tstart="1";shortTE="F";uid="84c41805-b76a-45fe-916b-5fba18a9038c"
CAJEWF010000010.1	RepeatMasker	Unknown	12854152	12854254	638	+	.	ID="RND-1_FAMILY-137";Tend="1165";Tstart="1064";shortTE="F";uid="81c63eac-d4b0-4040-9f8c-d9473de95e70"
CAJEWF010000010.1	RepeatMasker	LTR/Gypsy	4504401	4504662	1856	+	.	ID="RND-6_FAMILY-1649";Tend="1403";Tstart="1142";shortTE="F";uid="5100f903-b85a-45f9-8e8d-af1010d36369"
CAJEWF010000010.1	RepeatMasker	DNA/hAT?	1128074	1128511	3659	+	.	ID="RND-6_FAMILY-1317";Tend="1374";Tstart="926";shortTE="F";uid="06c240a1-0b2e-45c5-8e05-ddb70ab27125"
CAJEWF010000010.1	RepeatMasker	DNA/Ginger-2	5190610	5190884	422	+	.	ID="GINGER2-2_LMI";TEgroup="ctg_10%7CGINGER2-2_LMI%7C1";Tend="2896";Tstart="2686";shortTE="F";uid="ab392780-cd26-4e4a-a9a6-72e334645423"
CAJEWF010000010.1	RepeatMasker	RC/Helitron	9982542	9986257	26014	+	.	ID="RND-6_FAMILY-12907";Tend="4757";Tstart="1175";shortTE="F";uid="888ac9db-a8d2-47bd-b125-528d33bcf27a"
CAJEWF010000010.1	RepeatMasker	DNA/Sola-2	8415721	8416095	3292	+	.	ID="RND-6_FAMILY-871";Tend="1114";Tstart="740";shortTE="F";uid="aa5b8207-236d-4294-b518-cca12c982452"
CAJEWF010000010.1	RepeatMasker	DNA	6641227	6641486	1020	+	.	ID="RND-1_FAMILY-136";Tend="1167";Tstart="908";shortTE="F";uid="967746c3-15e4-4bec-83af-b6bd476469d4"
CAJEWF010000010.1	RepeatMasker	LINE/I	2552384	2552530	590	+	.	ID="NIMB-3_BTA";Tend="5555";Tstart="5408";shortTE="F";uid="88f5ff56-7aac-4d8c-91b2-1414b459a689"
CAJEWF010000010.1	RepeatMasker	LINE/L2	6194055	6194321	1434	+	.	ID="RND-4_FAMILY-328";Tend="1158";Tstart="889";shortTE="F";uid="6c31ba71-2b3e-41f1-90e6-c1636a18ef6e"
CAJEWF010000010.1	RepeatMasker	DNA	12096655	12096894	1131	+	.	ID="RND-1_FAMILY-59";Tend="1241";Tstart="987";shortTE="F";uid="e5351f6a-f28f-4968-b465-550ba465923a"
CAJEWF010000010.1	RepeatMasker	Unknown	8088822	8088982	1114	+	.	ID="RND-4_FAMILY-384";Tend="1004";Tstart="842";shortTE="F";uid="b1bd596e-7ff7-4d04-9b19-8a9219669e91"
CAJEWF010000010.1	RepeatMasker	DNA/CMC	11420161	11420307	1220	+	.	ID="RND-1_FAMILY-304";Tend="2776";Tstart="2630";shortTE="F";uid="9aa31da2-37de-41e3-af8c-8d126ad359fb"
CAJEWF010000010.1	RepeatMasker	DNA/hAT-Tip100	12657642	12658473	4012	+	.	ID="RND-6_FAMILY-5722";Tend="2351";Tstart="1509";shortTE="F";uid="f7cb96ef-b903-42f3-a157-73a1282d3e80"
CAJEWF010000010.1	RepeatMasker	Unknown	2006722	2007241	770	+	.	ID="RND-5_FAMILY-5134";Tend="1027";Tstart="494";shortTE="F";uid="ca0feb18-f1af-48f1-af3b-06938d3ad041"
CAJEWF010000010.1	RepeatMasker	Unknown	2267708	2267919	1077	+	.	ID="RND-3_FAMILY-763";Tend="1193";Tstart="981";shortTE="F";uid="74da32ec-06ca-4e24-9b2b-358f6dc21212"
CAJEWF010000010.1	RepeatMasker	DNA/CMC	1959833	1959977	1035	+	.	ID="RND-1_FAMILY-304";Tend="2776";Tstart="2632";shortTE="F";uid="1e9bcc70-30c4-4463-ac1e-1d5ce7c99c56"
CAJEWF010000010.1	RepeatMasker	DNA/CMC-EnSpm	5341929	5342058	426	+	.	ID="ENSPM-3_BTA";Tend="8285";Tstart="8172";shortTE="F";uid="bb27a46d-7e9a-473d-9c72-a7bc44b3d5dd"
CAJEWF010000010.1	RepeatMasker	Unknown	3085557	3085659	435	+	.	ID="RND-1_FAMILY-27";Tend="1052";Tstart="953";shortTE="F";uid="1684f6c2-3e24-4e17-8dd3-4639f2d8cac1"
CAJEWF010000010.1	RepeatMasker	Unknown	11275295	11275768	3312	+	.	ID="RND-1_FAMILY-671";Tend="1273";Tstart="799";shortTE="F";uid="68e22a67-4eb9-48ea-96d5-4410acfb80d6"
CAJEWF010000010.1	RepeatMasker	LTR/Pao	12566896	12567294	2226	+	.	ID="RND-4_FAMILY-367";Tend="1513";Tstart="1118";shortTE="F";uid="fccaef33-53de-4970-a55d-70ae84dcf301"
CAJEWF010000010.1	RepeatMasker	LTR/Copia	1209189	1209392	912	+	.	ID="RND-6_FAMILY-5883";Tend="1130";Tstart="940";shortTE="F";uid="46d01d55-9ce6-47d1-9c72-9dddedc69cc3"
CAJEWF010000010.1	RepeatMasker	DNA/CMC-EnSpm	221210	221390	1042	+	.	ID="RND-6_FAMILY-2037";Tend="1586";Tstart="1415";shortTE="F";uid="39f4b232-0fc4-415b-bd0c-2cdb140383ce"
CAJEWF010000010.1	RepeatMasker	DNA/CMC	9594966	9595189	1907	+	.	ID="RND-5_FAMILY-957";Tend="1087";Tstart="862";shortTE="F";uid="a978397b-0552-45be-aab5-51da21e1a420"
CAJEWF010000010.1	RepeatMasker	LTR/Gypsy	11018269	11018715	2460	+	.	ID="RND-6_FAMILY-1649";Tend="1406";Tstart="995";shortTE="F";uid="b3164001-d358-42ed-b6df-1de054efa903"
CAJEWF010000010.1	RepeatMasker	DNA/CMC-EnSpm	11244825	11245001	544	+	.	ID="RND-6_FAMILY-813";Tend="1160";Tstart="995";shortTE="F";uid="26644db5-791f-4af0-aad3-16efd1c13a44"
CAJEWF010000010.1	RepeatMasker	DNA	2985311	2985411	594	+	.	ID="RND-2_FAMILY-6";Tend="1175";Tstart="1070";shortTE="F";uid="ca727f87-91d1-481c-b2cd-f4486a2f2c27"
CAJEWF010000010.1	RepeatMasker	DNA/CMC-Chapaev-3	7913275	7913445	494	+	.	ID="RND-6_FAMILY-649";Tend="1930";Tstart="1765";shortTE="F";uid="4ccbbfa1-224e-4be3-aef4-6b2e73f19e57"
CAJEWF010000010.1	RepeatMasker	Unknown	3528661	3528813	1060	+	.	ID="RND-1_FAMILY-27";Tend="1038";Tstart="886";shortTE="F";uid="c0c0cbb9-335b-4e06-9307-2d4dc0e2136f"
CAJEWF010000010.1	RepeatMasker	DNA/CMC	9177599	9179078	12880	+	.	ID="RND-1_FAMILY-120";Tend="4137";Tstart="2657";shortTE="F";uid="c6803bd2-209a-4e56-ab42-e4ed9fc59f6e"
CAJEWF010000010.1	RepeatMasker	LINE/RTE-BovB	954544	955755	10043	+	.	ID="RND-1_FAMILY-550";Tend="1858";Tstart="641";shortTE="F";uid="95b12777-07eb-4595-8caf-b147af01b0ad"
CAJEWF010000010.1	RepeatMasker	Unknown	3624	5102	13056	+	.	ID="RND-6_FAMILY-31360";Tend="1444";Tstart="1";shortTE="F";uid="1437e1dd-fb4a-48af-8f11-d0e7ac6e5370"
CAJEWF010000010.1	RepeatMasker	DNA/PIF-Spy	10921551	10921680	960	+	.	ID="RND-5_FAMILY-3132";Tend="2521";Tstart="2393";shortTE="F";uid="bb44cc6a-0e7c-4194-bac4-ea1c0404c022"
CAJEWF010000010.1	RepeatMasker	Unknown	4622306	4622554	1053	+	.	ID="RND-3_FAMILY-43";Tend="1217";Tstart="962";shortTE="F";uid="fbf71d5a-5131-4d14-8678-4783c95ea821"
CAJEWF010000010.1	RepeatMasker	DNA	8101941	8107674	48780	+	.	ID="RND-1_FAMILY-329";Tend="5856";Tstart="136";shortTE="F";uid="f408db05-0c5f-41df-8c2b-8842e4140d24"
CAJEWF010000010.1	RepeatMasker	DNA/CMC-EnSpm	7604623	7605035	3148	+	.	ID="ENSPM-N3_BTA";Tend="414";Tstart="1";shortTE="F";uid="0151b6b6-4c11-4f35-9c5e-ad32b7a7a8d3"
CAJEWF010000010.1	RepeatMasker	Unknown	11165842	11166134	1643	+	.	ID="RND-5_FAMILY-38";Tend="1229";Tstart="938";shortTE="F";uid="952b5468-fc96-45e1-8b4e-9e2a9bb50e7f"
CAJEWF010000010.1	RepeatMasker	Unknown	2232241	2232385	1123	+	.	ID="RND-2_FAMILY-63";Tend="1034";Tstart="890";shortTE="F";uid="70fc1f78-7842-493f-939a-af65eb1a7c79"
CAJEWF010000010.1	RepeatMasker	Unknown	1227759	1228268	4289	+	.	ID="RND-6_FAMILY-2136";Tend="1481";Tstart="977";shortTE="F";uid="cb38430a-e04c-463d-b594-a7bb397614ac"
CAJEWF010000010.1	RepeatMasker	LTR/Gypsy	7582203	7582415	830	+	.	ID="RND-5_FAMILY-1051";Tend="1215";Tstart="925";shortTE="F";uid="4e767542-4596-42b3-a33c-f83be3ba442b"
CAJEWF010000010.1	RepeatMasker	LTR/Gypsy	5034069	5034327	1637	+	.	ID="RND-3_FAMILY-25";Tend="1087";Tstart="827";shortTE="F";uid="2c397e0f-5b22-4680-83d7-d136c81d9589"
CAJEWF010000010.1	RepeatMasker	Unknown	6532987	6533533	1142	+	.	ID="RND-6_FAMILY-2397";TEgroup="ctg_10%7CRND-6_FAMILY-2397%7C5";Tend="1294";Tstart="902";shortTE="F";uid="6ee52caf-0e77-40df-9d82-ed274e63e1b3"
CAJEWF010000010.1	RepeatMasker	DNA/PIF-Spy	5155287	5155394	425	+	.	ID="RND-6_FAMILY-1161";Tend="7135";Tstart="7028";shortTE="F";uid="0c1e9d24-2e37-4851-a7a9-2e32bbe284bf"
CAJEWF010000010.1	RepeatMasker	Unknown	10725383	10725548	516	+	.	ID="RND-1_FAMILY-197";Tend="1088";Tstart="926";shortTE="F";uid="6055d8d8-a2cb-475e-835e-056459793ea2"
CAJEWF010000010.1	RepeatMasker	Unknown	7875179	7875319	843	+	.	ID="RND-6_FAMILY-628";Tend="1024";Tstart="885";shortTE="F";uid="95db1cf1-0d0a-4200-a4f4-b6c29930c588"
CAJEWF010000010.1	RepeatMasker	DNA	2866411	2866538	699	+	.	ID="DNA-10_BTA";Tend="428";Tstart="299";shortTE="F";uid="227dc637-52f6-456f-a371-afac5374b5f3"
CAJEWF010000010.1	RepeatMasker	DNA	8570033	8570183	555	+	.	ID="rnd-5_family-1623";Tend="2144";Tstart="2014";shortTE="F";uid="7aaf52a8-7b97-4e59-8e19-213050430385"
CAJEWF010000010.1	RepeatMasker	Unknown	4985010	4985246	1535	+	.	ID="RND-1_FAMILY-40";Tend="1204";Tstart="966";shortTE="F";uid="2ac61b5f-c437-487b-b65e-3e850d161f19"
CAJEWF010000010.1	RepeatMasker	DNA	9000141	9000346	554	+	.	ID="DNA-5_BTA";Tend="238";Tstart="37";shortTE="F";uid="4a06545b-0876-4a9c-ac7e-af9680374d13"
CAJEWF010000010.1	RepeatMasker	DNA/CMC	12875928	12876229	1360	+	.	ID="RND-4_FAMILY-396";Tend="1161";Tstart="860";shortTE="F";uid="2ad4347a-97f1-4f3d-ab3f-033587f41eb5"
CAJEWF010000010.1	RepeatMasker	Unknown	3822293	3822463	1105	+	.	ID="RND-5_FAMILY-5011";Tend="740";Tstart="568";shortTE="F";uid="28817d9a-4111-43d9-9628-1ea20e54b7ab"
CAJEWF010000010.1	RepeatMasker	DNA/CMC-EnSpm	12174990	12175153	836	+	.	ID="RND-4_FAMILY-447";Tend="1215";Tstart="1056";shortTE="F";uid="c54a0083-d046-4c63-b3ab-5bf00659513c"
CAJEWF010000010.1	RepeatMasker	LTR/Gypsy	2041990	2042259	1022	+	.	ID="RND-5_FAMILY-1051";Tend="1189";Tstart="916";shortTE="F";uid="c3be3dc3-ee95-4e01-a396-fc99a7e875d9"
CAJEWF010000010.1	RepeatMasker	DNA/Academ-1	4545038	4545563	3673	+	.	ID="RND-6_FAMILY-2108";Tend="2541";Tstart="2017";shortTE="F";uid="346c7223-93aa-4a50-8f28-5d3c69e2a10a"
CAJEWF010000010.1	RepeatMasker	Unknown	8689827	8689970	868	+	.	ID="RND-3_FAMILY-41";Tend="1095";Tstart="947";shortTE="F";uid="2f6ed000-5857-424a-8a09-b685b3df8ff2"
CAJEWF010000010.1	RepeatMasker	LTR/Gypsy	12788351	12788599	767	+	.	ID="RND-6_FAMILY-417";Tend="1163";Tstart="913";shortTE="F";uid="0f2d5eaa-8666-449b-b277-cf976730436c"
CAJEWF010000010.1	RepeatMasker	DNA/MULE-MuDR	6088256	6088622	2616	+	.	ID="RND-1_FAMILY-69";Tend="1319";Tstart="954";shortTE="F";uid="6dcbe241-ab1a-4b32-ac34-a6637edee7cb"
CAJEWF010000010.1	RepeatMasker	DNA	6033259	6034406	6032	+	.	ID="rnd-1_family-535";Tend="2016";Tstart="349";shortTE="F";uid="f66f2b71-403b-4931-ad42-5a3129f42ddd"
CAJEWF010000010.1	RepeatMasker	DNA/hAT?	7660219	7660460	1266	+	.	ID="HAT-N6_BTA";Tend="311";Tstart="72";shortTE="F";uid="28fb8ec2-469c-469e-9f57-59ae9238a13c"
CAJEWF010000010.1	RepeatMasker	DNA	4060823	4061473	2106	+	.	ID="dna-4_bta";Tend="855";Tstart="1";shortTE="F";uid="004b80f5-67ba-402b-acca-51ef452ebd2f"
CAJEWF010000010.1	RepeatMasker	DNA	10454472	10454576	482	+	.	ID="DNA-11_BTA";Tend="433";Tstart="328";shortTE="F";uid="39fad4bf-7de2-4b50-837a-acc8859a62c7"
CAJEWF010000010.1	RepeatMasker	DNA/Kolobok	1208739	1209192	2977	+	.	ID="RND-6_FAMILY-2985";Tend="5053";Tstart="4602";shortTE="F";uid="d98b7eaf-e1ef-43ac-bc74-9a993773ce08"
CAJEWF010000010.1	RepeatMasker	LTR/Gypsy	2307607	2307871	1094	+	.	ID="RND-3_FAMILY-25";Tend="1340";Tstart="1076";shortTE="F";uid="22ae93e2-5480-4371-b209-3bcdb60d6ddc"
CAJEWF010000010.1	RepeatMasker	DNA	1306141	1306247	542	+	.	ID="DNA-5_BTA";Tend="255";Tstart="149";shortTE="F";uid="a014aff3-d602-4681-b76d-56de0d42945c"
CAJEWF010000010.1	RepeatMasker	DNA/PIF-Harbinger	10807758	10807869	556	+	.	ID="RND-4_FAMILY-1090";Tend="1068";Tstart="957";shortTE="F";uid="4cf75571-ca83-4278-af71-e1c6b53c4e89"
CAJEWF010000010.1	RepeatMasker	DNA/CMC-EnSpm	6772825	6774703	15383	+	.	ID="RND-5_FAMILY-2651";Tend="2691";Tstart="819";shortTE="F";uid="5ce4930f-a85c-4a90-9c78-be90e84c5430"
CAJEWF010000010.1	RepeatMasker	LINE/L2	9027078	9027216	506	+	.	ID="DAPHNE-3_BTA";Tend="4784";Tstart="4646";shortTE="F";uid="cc680a39-cba6-4018-9e95-364084fb2389"
CAJEWF010000010.1	RepeatMasker	DNA	354463	354572	721	+	.	ID="RND-6_FAMILY-16859";Tend="1624";Tstart="1511";shortTE="F";uid="4121370c-5b08-436c-b5e8-95f6121243ca"
CAJEWF010000010.1	RepeatMasker	RC/Helitron	5810333	5810458	478	+	.	ID="HELITRON-1_BTA";Tend="3492";Tstart="3370";shortTE="F";uid="ca773ac9-db51-45a9-a567-bac8ec9397bc"
CAJEWF010000010.1	RepeatMasker	DNA/CMC	3721259	3721445	1403	+	.	ID="RND-1_FAMILY-303";Tend="1123";Tstart="938";shortTE="F";uid="9fed2984-74b1-4690-90a4-7dd6063a31d7"
CAJEWF010000010.1	RepeatMasker	LTR/Gypsy	4853495	4853785	1581	+	.	ID="RND-3_FAMILY-488";Tend="1073";Tstart="813";shortTE="F";uid="f6e52cda-68b4-418b-a9df-cbc57c882398"
CAJEWF010000010.1	RepeatMasker	Unknown	7905638	7905848	1349	+	.	ID="RND-1_FAMILY-371";Tend="987";Tstart="779";shortTE="F";uid="ccc5c6bb-1006-414b-8e2c-2a00d5c1bb64"
CAJEWF010000010.1	RepeatMasker	LTR/Gypsy	11560838	11560946	442	+	.	ID="RND-3_FAMILY-29";Tend="1179";Tstart="1070";shortTE="F";uid="ed0ed9c3-86a1-4cbd-b841-d0f77815bf40"
CAJEWF010000010.1	RepeatMasker	DNA	11510631	11510940	2082	+	.	ID="RND-3_FAMILY-135";Tend="1164";Tstart="867";shortTE="F";uid="7d1da0d2-7e07-4a31-98b8-c81a070c8767"
CAJEWF010000010.1	RepeatMasker	LTR/Gypsy	2957869	2958466	893	+	.	ID="RND-3_FAMILY-443";TEgroup="ctg_10%7CRND-3_FAMILY-443%7C2";Tend="1298";Tstart="844";shortTE="F";uid="8537e73c-f316-455c-af88-d30d3a25cf3b"
CAJEWF010000010.1	RepeatMasker	DNA/Kolobok	11301401	11301554	443	+	.	ID="RND-6_FAMILY-8584";Tend="6039";Tstart="5885";shortTE="F";uid="9cc13268-fef7-4514-9e67-cebed62f2cc3"
CAJEWF010000010.1	RepeatMasker	DNA/TcMar-Tc1	259165	259307	818	+	.	ID="RND-4_FAMILY-1919";Tend="1040";Tstart="903";shortTE="F";uid="fa61b941-7fb5-48ad-8308-bb5623f90607"
CAJEWF010000010.1	RepeatMasker	DNA/CMC	4644441	4644663	1791	+	.	ID="RND-6_FAMILY-5287";Tend="1123";Tstart="903";shortTE="F";uid="d78bdc2d-eb38-4728-ab8b-ab9b8953131f"
CAJEWF010000010.1	RepeatMasker	Unknown	12900283	12900390	801	+	.	ID="RND-2_FAMILY-63";Tend="1034";Tstart="927";shortTE="F";uid="1eccbace-0521-407b-9d1d-8a22874b6333"
CAJEWF010000010.1	RepeatMasker	DNA	10314130	10314287	531	+	.	ID="RND-5_FAMILY-3498";Tend="4050";Tstart="3898";shortTE="F";uid="abb96fa5-68c7-4c6a-bf4d-6f69ff8ad3d5"
CAJEWF010000010.1	RepeatMasker	DNA/hAT-Tip100	2563461	2563587	564	+	.	ID="RND-5_FAMILY-3189";Tend="1674";Tstart="1547";shortTE="F";uid="b3599ff6-af0a-4b63-88ae-4197a8bab4c2"
CAJEWF010000010.1	RepeatMasker	DNA/CMC-EnSpm	4760595	4760857	1383	+	.	ID="RND-6_FAMILY-7144";Tend="1229";Tstart="967";shortTE="F";uid="cedfc044-8920-48e4-99c9-f0f237f1d3ae"
CAJEWF010000010.1	RepeatMasker	DNA/CMC-EnSpm	12515242	12515389	849	+	.	ID="RND-3_FAMILY-131";Tend="1193";Tstart="1047";shortTE="F";uid="c876987f-5a38-4bcf-a57e-2e09b61d4341"
CAJEWF010000010.1	RepeatMasker	DNA/CMC-EnSpm	6708217	6708378	448	+	.	ID="RND-6_FAMILY-2037";Tend="1558";Tstart="1397";shortTE="F";uid="6f7dfada-2122-47bd-8130-e8c734d5050e"
CAJEWF010000010.1	RepeatMasker	Unknown	11060781	11060937	896	+	.	ID="RND-4_FAMILY-227";Tend="1228";Tstart="1076";shortTE="F";uid="2ae852f8-3399-452a-8e3e-a7a287fa24a1"
CAJEWF010000010.1	RepeatMasker	DNA/hAT?	5017548	5017955	1772	+	.	ID="RND-6_FAMILY-2283";Tend="1318";Tstart="916";shortTE="F";uid="26194ea5-344f-4a5e-a0b9-4c621861ecb2"
CAJEWF010000010.1	RepeatMasker	DNA/CMC	8538196	8538418	1714	+	.	ID="ENSPM-N1_BTA";Tend="228";Tstart="1";shortTE="F";uid="6f67a6a8-6df6-459c-af1d-7c21cf6d11f9"
CAJEWF010000010.1	RepeatMasker	Unknown	3334581	3334758	792	+	.	ID="RND-1_FAMILY-743";Tend="1074";Tstart="894";shortTE="F";uid="aa57ecd3-a7fe-47e1-88ab-a0ecb756eb47"
CAJEWF010000010.1	RepeatMasker	RC/Helitron	7752306	7752605	1316	+	.	ID="RND-4_FAMILY-1349";Tend="1092";Tstart="774";shortTE="F";uid="78b70587-7f1c-4eff-a857-214da0e63fad"
CAJEWF010000010.1	RepeatMasker	DNA/TcMar-Tc1	1640812	1641035	1055	+	.	ID="RND-1_FAMILY-271";Tend="1602";Tstart="1382";shortTE="F";uid="d6f43f59-bcb0-4787-b220-06c37c41539e"
CAJEWF010000010.1	RepeatMasker	DNA/CMC	177730	177957	1979	+	.	ID="ENSPM-N1_BTA";Tend="228";Tstart="1";shortTE="F";uid="8e3d373b-3923-4c9c-8376-76ad891be68e"
CAJEWF010000010.1	RepeatMasker	Unknown	7397027	7397197	1024	+	.	ID="RND-1_FAMILY-27";Tend="1062";Tstart="890";shortTE="F";uid="935eb4d8-b4d5-4ff2-8cbf-8d94c6b7950d"
CAJEWF010000010.1	RepeatMasker	Unknown	337138	337302	951	+	.	ID="RND-2_FAMILY-63";Tend="1032";Tstart="866";shortTE="F";uid="12a41a15-c637-4452-8a03-cc0f78388788"
CAJEWF010000010.1	RepeatMasker	Unknown	8999976	9000139	1227	+	.	ID="RND-2_FAMILY-63";Tend="1033";Tstart="868";shortTE="F";uid="8b994233-8140-4f91-8350-527377803358"
CAJEWF010000010.1	RepeatMasker	Unknown	12088301	12088444	715	+	.	ID="RND-3_FAMILY-41";Tend="1087";Tstart="947";shortTE="F";uid="806da332-5bdd-43e7-864f-0fa8c2683cd3"
CAJEWF010000010.1	RepeatMasker	Unknown	7934334	7934459	641	+	.	ID="RND-1_FAMILY-40";Tend="1166";Tstart="1041";shortTE="F";uid="e95c0ad4-1ce4-44e5-b5c5-163602c31649"
CAJEWF010000010.1	RepeatMasker	LTR/Gypsy	5360171	5360437	1078	+	.	ID="RND-3_FAMILY-29";Tend="1339";Tstart="1072";shortTE="F";uid="8a428a68-29d6-4c44-b172-52e35f312cdc"
CAJEWF010000010.1	RepeatMasker	LTR/Gypsy	7737009	7737270	1650	+	.	ID="RND-6_FAMILY-4518";Tend="1137";Tstart="876";shortTE="F";uid="fba7b724-a11a-4b45-a704-33826703714f"
CAJEWF010000010.1	RepeatMasker	Unknown	7077986	7078152	1268	+	.	ID="RND-5_FAMILY-652";Tend="1088";Tstart="922";shortTE="F";uid="cf4a780c-3ba3-49f3-906c-d8633abd864c"
CAJEWF010000010.1	RepeatMasker	LTR/Gypsy	8539217	8539398	914	+	.	ID="RND-3_FAMILY-443";Tend="1031";Tstart="849";shortTE="F";uid="977576a8-9fb6-4d4a-9b33-14c8ba4d2440"
CAJEWF010000010.1	RepeatMasker	LTR/Gypsy	8539849	8540068	999	+	.	ID="RND-3_FAMILY-443";Tend="1246";Tstart="1034";shortTE="F";uid="538f8bc3-0872-4884-b33f-f2d4a489ab37"
CAJEWF010000010.1	RepeatMasker	DNA/CMC	3721564	3721862	969	+	.	ID="RND-5_FAMILY-957";Tend="529";Tstart="230";shortTE="F";uid="da779855-a8f7-49bc-8428-17d5a708ea63"
CAJEWF010000010.1	RepeatMasker	Unknown	10636452	10636709	458	+	.	ID="RND-6_FAMILY-7438";Tend="1182";Tstart="981";shortTE="F";uid="6c52a969-73eb-46b9-a5ae-d5970bbad8d0"
CAJEWF010000010.1	RepeatMasker	DNA/CMC-EnSpm	1926707	1926838	579	+	.	ID="RND-6_FAMILY-813";Tend="1131";Tstart="1000";shortTE="F";uid="951ea6ce-3659-40fb-9380-ebec1364efdf"
CAJEWF010000010.1	RepeatMasker	DNA/CMC-EnSpm	3143945	3144359	3625	+	.	ID="ENSPM-N3_BTA";Tend="414";Tstart="1";shortTE="F";uid="13e15933-6159-4b2a-9cbf-0e1f501cf10b"
CAJEWF010000010.1	RepeatMasker	DNA/CMC-EnSpm	7656748	7656996	1357	+	.	ID="RND-6_FAMILY-737";Tend="1144";Tstart="895";shortTE="F";uid="ab0eb1af-c755-4a6f-88bb-d3939b2a01c6"
CAJEWF010000010.1	RepeatMasker	Unknown	3093527	3093684	950	+	.	ID="RND-1_FAMILY-671";Tend="950";Tstart="799";shortTE="F";uid="a63ebb90-d408-4922-97a1-f60f17559816"
CAJEWF010000010.1	RepeatMasker	LTR/Copia	10372139	10372683	2692	+	.	ID="RND-3_FAMILY-132";Tend="1575";Tstart="1017";shortTE="F";uid="83e4f8f7-7865-4e2f-a29f-cfd53b3c09da"
CAJEWF010000010.1	RepeatMasker	DNA/TcMar-Tc1	6052099	6052258	630	+	.	ID="RND-1_FAMILY-271";Tend="1020";Tstart="854";shortTE="F";uid="d690bc18-9661-4a27-b952-bfeddeabbbe8"
CAJEWF010000010.1	RepeatMasker	DNA	8128593	8128948	2592	+	.	ID="RND-4_FAMILY-1911";Tend="1190";Tstart="835";shortTE="F";uid="e6b6fde5-81bd-45f6-b0f3-57ca3e4eb7d7"
CAJEWF010000010.1	RepeatMasker	DNA/Academ-1	10663752	10663912	425	+	.	ID="RND-1_FAMILY-844";Tend="965";Tstart="792";shortTE="F";uid="6d0ebd51-8a00-475d-8d42-fef43b271839"
CAJEWF010000010.1	RepeatMasker	LTR/Pao	8431597	8432052	3354	+	.	ID="RND-5_FAMILY-543";Tend="1372";Tstart="915";shortTE="F";uid="ee7ec4ad-f4a4-4788-b972-d9e1f567bfa8"
CAJEWF010000010.1	RepeatMasker	Unknown	12865631	12865741	811	+	.	ID="RND-6_FAMILY-6931";Tend="1158";Tstart="1047";shortTE="F";uid="3fb1b2b3-4b1e-4950-9608-37a0c435a3e7"
CAJEWF010000010.1	RepeatMasker	LTR/Gypsy	3780992	3781426	1092	+	.	ID="RND-6_FAMILY-1649";Tend="1407";Tstart="974";shortTE="F";uid="f17110f5-bd46-4aca-a290-96ea02ff6eab"
CAJEWF010000010.1	RepeatMasker	DNA	11478520	11478623	619	+	.	ID="RND-6_FAMILY-1167";Tend="2082";Tstart="1987";shortTE="F";uid="4103bcfa-b18a-4da5-89d2-f2f7c0ac5c6a"
CAJEWF010000010.1	RepeatMasker	Unknown	12487636	12488196	1638	+	.	ID="RND-4_FAMILY-21";TEgroup="ctg_10%7CRND-4_FAMILY-21%7C2";Tend="1399";Tstart="993";shortTE="F";uid="6655f3f2-b079-4286-813f-4eac0c7e141a"
CAJEWF010000010.1	RepeatMasker	DNA	191940	192052	463	+	.	ID="RND-4_FAMILY-1911";Tend="938";Tstart="824";shortTE="F";uid="d705e929-2ec2-4eeb-a2a0-d78c9d852e52"
CAJEWF010000010.1	RepeatMasker	DNA/PIF-Spy	3603448	3603785	619	+	.	ID="RND-6_FAMILY-9771";TEgroup="ctg_10%7CRND-6_FAMILY-9771%7C1";Tend="2780";Tstart="2520";shortTE="F";uid="a156fe46-87e3-404e-bc50-d4a6ce7ebc7f"
CAJEWF010000010.1	RepeatMasker	DNA	11583692	11584089	1797	+	.	ID="DNA-11_BTA";Tend="542";Tstart="206";shortTE="F";uid="fd38fd96-816e-4b34-8d95-d47392a8f43b"
CAJEWF010000010.1	RepeatMasker	DNA	9916359	9917303	6057	+	.	ID="RND-5_FAMILY-4223";TEgroup="ctg_10%7CRND-5_FAMILY-4223%7C1";Tend="3527";Tstart="1986";shortTE="F";uid="e234915a-ca14-4836-8c14-c0bd285ca9ad"
CAJEWF010000010.1	RepeatMasker	LTR/Gypsy	1865366	1865537	444	+	.	ID="RND-6_FAMILY-417";Tend="1030";Tstart="866";shortTE="F";uid="333ac5ba-6f19-4774-9af8-67bbe507992d"
CAJEWF010000010.1	RepeatMasker	DNA	1945631	1945745	448	+	.	ID="rnd-5_family-149";Tend="1322";Tstart="1239";shortTE="F";uid="92a21de2-f4c8-4ee0-aeb2-44d6e599e4cb"
CAJEWF010000010.1	RepeatMasker	LTR/Gypsy	11602522	11602819	1565	+	.	ID="RND-5_FAMILY-1051";Tend="1205";Tstart="909";shortTE="F";uid="eccb1e8e-7c0c-4103-a230-ee289a61a439"
CAJEWF010000010.1	RepeatMasker	Unknown	184996	185130	803	+	.	ID="RND-1_FAMILY-199";Tend="1055";Tstart="916";shortTE="F";uid="67bb3f65-0f72-4e96-bf13-6cb56d66714b"
CAJEWF010000010.1	RepeatMasker	DNA/CMC	2515648	2515832	921	+	.	ID="RND-5_FAMILY-957";Tend="1089";Tstart="855";shortTE="F";uid="3ab8c9ff-3cdd-43e8-9130-ce209d606b76"
CAJEWF010000010.1	RepeatMasker	Unknown	7418451	7418553	580	+	.	ID="RND-1_FAMILY-37";Tend="1058";Tstart="957";shortTE="F";uid="050faae8-71bd-4351-be41-a74f9d9e40b0"
CAJEWF010000010.1	RepeatMasker	DNA	9423988	9424398	447	+	.	ID="DNA-11_BTA";TEgroup="ctg_10%7CDNA-11_BTA%7C15";Tend="551";Tstart="164";shortTE="F";uid="ab2dd2e9-dfd7-4be4-b4d6-609bfc7e0a4a"
CAJEWF010000010.1	RepeatMasker	DNA	8410476	8410651	562	+	.	ID="RND-5_FAMILY-4858";Tend="1817";Tstart="1642";shortTE="F";uid="a7c1a9c9-19bc-4410-b272-505585e4d23b"
CAJEWF010000010.1	RepeatMasker	DNA	4633672	4633919	1179	+	.	ID="RND-3_FAMILY-28";Tend="1286";Tstart="1044";shortTE="F";uid="93aed413-ebf8-435b-9d3b-8821e15f2540"
CAJEWF010000010.1	RepeatMasker	Unknown	4335348	4335514	824	+	.	ID="RND-1_FAMILY-197";Tend="1094";Tstart="933";shortTE="F";uid="a14e3b1c-2439-479f-beba-799cf98326db"
CAJEWF010000010.1	RepeatMasker	Unknown	9789687	9790050	1079	+	.	ID="RND-3_FAMILY-72";TEgroup="ctg_10%7CRND-3_FAMILY-72%7C2";Tend="1480";Tstart="864";shortTE="F";uid="16c2d6fe-c975-4445-81fc-fed5552d7542"
CAJEWF010000010.1	RepeatMasker	DNA/CMC-EnSpm	4782381	4782682	1709	+	.	ID="rnd-6_family-737";Tend="1215";Tstart="890";shortTE="F";uid="2e03ad34-7363-40d2-9792-d335e61278a0"
CAJEWF010000010.1	RepeatMasker	LINE/L2	7403960	7404065	523	+	.	ID="RND-4_FAMILY-328";TEgroup="ctg_10%7CRND-4_FAMILY-328%7C5";Tend="1176";Tstart="881";shortTE="T";uid="bcd48d39-86c7-4522-9335-e640e59e3b0a"
CAJEWF010000010.1	RepeatMasker	DNA/Sola-2	5458155	5458358	514	+	.	ID="RND-6_FAMILY-3279";Tend="1903";Tstart="1709";shortTE="F";uid="d7b5678c-2288-43f6-9971-f1581a237c19"
CAJEWF010000010.1	RepeatMasker	Unknown	6037251	6037413	1041	+	.	ID="RND-1_FAMILY-37";Tend="1059";Tstart="898";shortTE="F";uid="f8a4140e-3d4f-4f43-916d-c01fb18d8d1b"
CAJEWF010000010.1	RepeatMasker	DNA/CMC	4060281	4060503	1554	+	.	ID="RND-5_FAMILY-957";Tend="1087";Tstart="866";shortTE="F";uid="1a8a8c86-2bdc-44bf-b059-e62267e1895c"
CAJEWF010000010.1	RepeatMasker	DNA/Kolobok	4341869	4342151	962	+	.	ID="rnd-6_family-10257";Tend="6428";Tstart="6262";shortTE="F";uid="94ed22b1-8f07-49e3-929b-c3518bc47d8f"
CAJEWF010000010.1	RepeatMasker	DNA/hAT?	5293350	5293783	3010	+	.	ID="RND-5_FAMILY-183";Tend="1400";Tstart="990";shortTE="F";uid="70e97dd8-6d03-4a6a-8db1-50c58f64e6e9"
CAJEWF010000010.1	RepeatMasker	DNA	5264229	5264474	1208	+	.	ID="RND-4_FAMILY-211";Tend="1322";Tstart="1077";shortTE="F";uid="65c5cd4d-0fe3-47de-aac2-f976956f51f0"
CAJEWF010000010.1	RepeatMasker	LTR/Gypsy	5111173	5111384	1329	+	.	ID="RND-6_FAMILY-43";Tend="1124";Tstart="912";shortTE="F";uid="02b3835c-8edf-47e9-a368-b534970fabdb"
CAJEWF010000010.1	RepeatMasker	DNA/CMC-EnSpm	5983714	5983968	1331	+	.	ID="RND-6_FAMILY-7144";Tend="1216";Tstart="968";shortTE="F";uid="a3d42b25-3329-4d22-9136-1b7362a01983"
CAJEWF010000010.1	RepeatMasker	DNA	2976554	2977105	1659	+	.	ID="RND-3_FAMILY-135";TEgroup="ctg_10%7CRND-3_FAMILY-135%7C2";Tend="1163";Tstart="869";shortTE="F";uid="d2c47082-b4cc-4ca0-84dc-24b349ee98ec"
CAJEWF010000010.1	RepeatMasker	DNA/CMC	6093592	6093796	805	+	.	ID="RND-5_FAMILY-957";Tend="1066";Tstart="860";shortTE="F";uid="f7214135-8078-45ab-9609-2a2e7233a7c3"
CAJEWF010000010.1	RepeatMasker	DNA/Kolobok	6943621	6944038	2755	+	.	ID="RND-4_FAMILY-1697";Tend="1379";Tstart="965";shortTE="F";uid="95bb4883-90b9-4383-b2d3-776318736550"
CAJEWF010000010.1	RepeatMasker	Unknown	6265122	6265601	1970	+	.	ID="RND-6_FAMILY-2817";Tend="1374";Tstart="577";shortTE="F";uid="e5e58a34-e869-4334-a9c6-483c25692471"
CAJEWF010000010.1	RepeatMasker	LINE/I	8823336	8823520	532	+	.	ID="RND-6_FAMILY-3469";Tend="1990";Tstart="1806";shortTE="F";uid="6d92ac3c-b951-49a5-bdf3-0d23ed6fb944"
CAJEWF010000010.1	RepeatMasker	DNA	3500908	3501412	3930	+	.	ID="DNA-1_BTA";Tend="504";Tstart="1";shortTE="F";uid="b0559bdb-4c01-49bf-9085-7a5687d47cb2"
CAJEWF010000010.1	RepeatMasker	LTR/Gypsy	5325200	5325500	1690	+	.	ID="RND-3_FAMILY-25";Tend="1088";Tstart="826";shortTE="F";uid="2ce68da0-1ec1-440b-9298-80a20cc86648"
CAJEWF010000010.1	RepeatMasker	DNA	7571114	7572249	5950	+	.	ID="rnd-1_family-535";Tend="2013";Tstart="349";shortTE="F";uid="6d3a7527-1ad2-445a-acad-5fe241039040"
CAJEWF010000010.1	RepeatMasker	DNA/CMC-EnSpm	4083633	4083777	1237	+	.	ID="RND-3_FAMILY-131";Tend="1190";Tstart="1046";shortTE="F";uid="d23190aa-4a5c-47f7-b4e4-f0060bb5f164"
CAJEWF010000010.1	RepeatMasker	Unknown	687486	688458	2446	+	.	ID="RND-6_FAMILY-439";TEgroup="ctg_10%7CRND-6_FAMILY-439%7C1";Tend="3258";Tstart="690";shortTE="F";uid="782b8a27-ae1e-45d1-9ab9-086390686b61"
CAJEWF010000010.1	RepeatMasker	RC/Helitron	8658294	8658419	603	+	.	ID="RND-1_FAMILY-463";Tend="1302";Tstart="1177";shortTE="F";uid="b6f0259c-c3e7-4471-9696-1a73f67c5b2f"
CAJEWF010000010.1	RepeatMasker	DNA	11608152	11608412	1626	+	.	ID="DNA-11_BTA";Tend="549";Tstart="277";shortTE="F";uid="f8c8df62-6efa-469e-81f4-3d99865cae94"
CAJEWF010000010.1	RepeatMasker	LTR/Pao	2676582	2676946	1130	+	.	ID="RND-5_FAMILY-543";Tend="1379";Tstart="964";shortTE="F";uid="22a1241c-5d9e-4207-aca9-9c78481a9f2d"
CAJEWF010000010.1	RepeatMasker	LINE/I	1270162	1270425	1067	+	.	ID="RND-6_FAMILY-27";Tend="1177";Tstart="926";shortTE="F";uid="5f0ccec8-a852-4ef7-821b-16d77dd8b72e"
CAJEWF010000010.1	RepeatMasker	DNA/CMC	10210564	10210776	1779	+	.	ID="RND-5_FAMILY-957";Tend="1087";Tstart="874";shortTE="F";uid="7b8a894e-4bff-452c-a382-a27e0b92c030"
CAJEWF010000010.1	RepeatMasker	Unknown	4307244	4307674	3169	+	.	ID="RND-3_FAMILY-932";Tend="1453";Tstart="1021";shortTE="F";uid="bf17c2f0-e620-4a0d-b501-a1d19df74b66"
CAJEWF010000010.1	RepeatMasker	DNA/TcMar-Tc1	12676155	12676360	1140	+	.	ID="RND-4_FAMILY-1919";Tend="1102";Tstart="903";shortTE="F";uid="e542d041-1183-4bca-9551-7ccc5775775d"
CAJEWF010000010.1	RepeatMasker	Unknown	5139847	5140018	740	+	.	ID="RND-1_FAMILY-266";Tend="1065";Tstart="880";shortTE="F";uid="3a9ea719-73b1-4fc4-93e4-fad1877bdccc"
CAJEWF010000010.1	RepeatMasker	Unknown	6923969	6924206	1020	+	.	ID="RND-1_FAMILY-40";Tend="1199";Tstart="962";shortTE="F";uid="2323191a-c592-4d26-8450-3a80d083ae17"
CAJEWF010000010.1	RepeatMasker	RC/Helitron	11502560	11502665	419	+	.	ID="RND-6_FAMILY-410";Tend="1636";Tstart="1511";shortTE="F";uid="9a8cecc1-3ded-403b-b5bb-1aea9e368aff"
CAJEWF010000010.1	RepeatMasker	DNA/TcMar-Mariner	3800011	3800946	6518	+	.	ID="RND-5_FAMILY-2739";Tend="1908";Tstart="960";shortTE="F";uid="e6bb2a8e-7472-4856-8017-8e7f62fc1679"
CAJEWF010000010.1	RepeatMasker	Unknown	4795731	4795905	797	+	.	ID="RND-1_FAMILY-36";Tend="1121";Tstart="947";shortTE="F";uid="fe9e99b7-f556-4fab-980e-4325bb9739f2"
CAJEWF010000010.1	RepeatMasker	DNA/Sola-2	4690162	4690360	547	+	.	ID="RND-6_FAMILY-4127";Tend="903";Tstart="713";shortTE="F";uid="771bf209-9872-4023-91ef-ea118b4295bf"
CAJEWF010000010.1	RepeatMasker	LTR/Gypsy	9259034	9259158	566	+	.	ID="RND-5_FAMILY-1051";Tend="1297";Tstart="1163";shortTE="F";uid="b18a7349-adf0-4577-9ebb-1bbb272f7490"
CAJEWF010000010.1	RepeatMasker	LTR/Gypsy	2482593	2482846	1048	+	.	ID="RND-6_FAMILY-1646";Tend="979";Tstart="726";shortTE="F";uid="4b373056-b2c6-42a8-ab1a-b4adcee81e31"
CAJEWF010000010.1	RepeatMasker	Unknown	5427560	5428168	3578	+	.	ID="RND-1_FAMILY-756";Tend="1334";Tstart="760";shortTE="F";uid="c7e7df24-c8d0-4c8f-9a6f-c2ce653da647"
CAJEWF010000010.1	RepeatMasker	DNA/CMC-EnSpm	6200761	6200972	1168	+	.	ID="RND-6_FAMILY-7144";Tend="1228";Tstart="1020";shortTE="F";uid="bd8f3c34-4961-4c40-b302-7ddc6b040248"
CAJEWF010000010.1	RepeatMasker	DNA/CMC-EnSpm	2435460	2435630	499	+	.	ID="RND-6_FAMILY-1354";Tend="194";Tstart="24";shortTE="F";uid="56deeda7-4d83-469e-bf99-76bfaf681934"
CAJEWF010000010.1	RepeatMasker	LINE/I	2548842	2549008	763	+	.	ID="RND-6_FAMILY-27";Tend="1191";Tstart="1026";shortTE="F";uid="e542b9e3-704b-437f-a606-9a65f8881036"
CAJEWF010000010.1	RepeatMasker	DNA/Sola-1	3905870	3906095	1446	+	.	ID="RND-1_FAMILY-704";Tend="1213";Tstart="949";shortTE="F";uid="99ddca4d-f083-41b4-9b78-f19ad27f2004"
CAJEWF010000010.1	RepeatMasker	LTR/Gypsy	4617587	4617687	550	+	.	ID="RND-6_FAMILY-1646";Tend="1304";Tstart="1206";shortTE="F";uid="52ba9171-84b0-47ab-8550-4e8f9c53362f"
CAJEWF010000010.1	RepeatMasker	DNA	9231998	9232106	742	+	.	ID="RND-6_FAMILY-1215";Tend="4224";Tstart="4115";shortTE="F";uid="62ac2d6e-af41-4dc0-a53b-924afdc42c91"
CAJEWF010000010.1	RepeatMasker	DNA/Kolobok	2041143	2041284	775	+	.	ID="RND-6_FAMILY-2985";Tend="5049";Tstart="4909";shortTE="F";uid="7f07b890-5257-48f6-ac43-50f86ddb69af"
CAJEWF010000010.1	RepeatMasker	DNA	3992544	3992793	594	+	.	ID="RND-6_FAMILY-4591";Tend="4933";Tstart="4687";shortTE="F";uid="1e67236e-3426-4f54-b60b-eb50fe4a35ed"
CAJEWF010000010.1	RepeatMasker	DNA/CMC-EnSpm	5123635	5123901	1492	+	.	ID="RND-6_FAMILY-1077";Tend="1170";Tstart="909";shortTE="F";uid="768bffc5-defe-4963-89e8-9e0643414a94"
CAJEWF010000010.1	RepeatMasker	DNA/Kolobok	9232124	9232316	1358	+	.	ID="RND-1_FAMILY-797";Tend="1678";Tstart="1485";shortTE="F";uid="bbaf9098-3066-4da4-8f41-5da1c0aa812e"
CAJEWF010000010.1	RepeatMasker	Unknown	9722519	9722754	1255	+	.	ID="RND-1_FAMILY-233";Tend="1176";Tstart="947";shortTE="F";uid="ac00b569-44ec-4550-ba7e-29e313fa7ac4"
CAJEWF010000010.1	RepeatMasker	LTR/Gypsy	12210027	12210586	1455	+	.	ID="RND-5_FAMILY-1051";Tend="1592";Tstart="934";shortTE="F";uid="04aab741-56dc-4556-8dcd-410ba472986b"
CAJEWF010000010.1	RepeatMasker	DNA/CMC-Transib	10952005	10952175	1128	+	.	ID="RND-5_FAMILY-2303";Tend="932";Tstart="764";shortTE="F";uid="ac857e45-c027-4a49-b9bd-943feffe7d8f"
CAJEWF010000010.1	RepeatMasker	DNA	10772938	10773050	512	+	.	ID="DNA-11_BTA";Tend="115";Tstart="5";shortTE="F";uid="070a8cb0-d9d5-46ea-a1ed-fac88806a552"
CAJEWF010000010.1	RepeatMasker	DNA	8167224	8167411	792	+	.	ID="DNA-5_BTA";Tend="188";Tstart="1";shortTE="F";uid="8f2ea2a4-5b15-483e-b0f6-5030a569ba5d"
CAJEWF010000010.1	RepeatMasker	Unknown	12561178	12561390	1309	+	.	ID="RND-5_FAMILY-2302";Tend="1166";Tstart="951";shortTE="F";uid="634fd76a-fdfe-4720-8b78-3e9161d90ea3"
CAJEWF010000010.1	RepeatMasker	DNA/Kolobok	3503960	3504395	2350	+	.	ID="RND-6_FAMILY-10257";Tend="6648";Tstart="6201";shortTE="F";uid="c9350dea-8e53-4ad5-9f63-3a5442eeae3f"
CAJEWF010000010.1	RepeatMasker	DNA	6898506	6898639	889	+	.	ID="RND-5_FAMILY-1857";Tend="4711";Tstart="4578";shortTE="F";uid="c05dfe5b-5196-4afe-bf60-0e5659a77f60"
CAJEWF010000010.1	RepeatMasker	Unknown	11345112	11345961	1609	+	.	ID="RND-6_FAMILY-945";Tend="2143";Tstart="1321";shortTE="F";uid="36391d9e-80c4-434c-9964-2050c7c85cda"
CAJEWF010000010.1	RepeatMasker	DNA/TcMar-Tc4	12283112	12283541	14039	+	.	ID="rnd-1_family-764";Tend="440";Tstart="1";shortTE="F";uid="f9eef4ad-092a-47d7-b502-b6f5540d3b17"
CAJEWF010000010.1	RepeatMasker	LTR/Gypsy	8179203	8179433	1187	+	.	ID="RND-3_FAMILY-25";Tend="1341";Tstart="1083";shortTE="F";uid="1279cade-db75-4005-b341-4113f7f7db45"
CAJEWF010000010.1	RepeatMasker	DNA	9793701	9794204	3946	+	.	ID="DNA-1_BTA";Tend="504";Tstart="1";shortTE="F";uid="ccdb0f74-cb73-4015-9697-688553bb0b39"
CAJEWF010000010.1	RepeatMasker	Unknown	2163168	2163343	972	+	.	ID="RND-5_FAMILY-4219";Tend="1150";Tstart="975";shortTE="F";uid="5dde962d-3c6a-4774-80b0-7da593656368"
CAJEWF010000010.1	RepeatMasker	RC/Helitron	1190480	1190630	730	+	.	ID="RND-6_FAMILY-103";Tend="1629";Tstart="1482";shortTE="F";uid="ceb94050-8605-45d2-929c-7113d8d11dd8"
CAJEWF010000010.1	RepeatMasker	DNA/TcMar-Tc1	1116408	1116585	1099	+	.	ID="MARINER-N1_BTA";Tend="180";Tstart="1";shortTE="F";uid="c1374719-2999-4b62-b963-95bdc93b4ea3"
CAJEWF010000010.1	RepeatMasker	DNA/CMC	6736670	6736890	1730	+	.	ID="ENSPM-N1_BTA";Tend="222";Tstart="1";shortTE="F";uid="f7a159d6-6087-4155-8def-53c1aaf68bed"
CAJEWF010000010.1	RepeatMasker	DNA	7320389	7320616	1387	+	.	ID="RND-1_FAMILY-194";Tend="1063";Tstart="835";shortTE="F";uid="d8b0610c-a693-4c97-a8ea-f68d47a1445d"
CAJEWF010000010.1	RepeatMasker	DNA/PIF-Harbinger	7396523	7396685	617	+	.	ID="RND-4_FAMILY-1090";Tend="1441";Tstart="1280";shortTE="F";uid="d558d823-5027-4c5a-a784-ecdd36b8d533"
CAJEWF010000010.1	RepeatMasker	DNA	7964171	7964391	1072	+	.	ID="RND-5_FAMILY-971";Tend="1209";Tstart="986";shortTE="F";uid="2bc13da6-c00b-4020-a293-0d174d90ab3f"
CAJEWF010000010.1	RepeatMasker	DNA/PIF-Spy	4039679	4039799	454	+	.	ID="RND-6_FAMILY-1161";Tend="7156";Tstart="7039";shortTE="F";uid="5a7260a3-3d28-48b3-b9e5-179ec2c09871"
CAJEWF010000010.1	RepeatMasker	Unknown	7756034	7756152	708	+	.	ID="RND-3_FAMILY-41";Tend="1057";Tstart="938";shortTE="F";uid="c0a3ad4d-6a4a-4df2-ad43-c4499147f891"
CAJEWF010000010.1	RepeatMasker	Unknown	4720773	4720970	631	+	.	ID="RND-1_FAMILY-119";Tend="1177";Tstart="908";shortTE="F";uid="6ca6af1c-3116-4bd3-addd-20b932c14e43"
CAJEWF010000010.1	RepeatMasker	Unknown	11116963	11117345	2872	+	.	ID="RND-1_FAMILY-208";Tend="1327";Tstart="942";shortTE="F";uid="acbe2b6e-57aa-4135-bb5b-029b2d53db9b"
CAJEWF010000010.1	RepeatMasker	Unknown	11210818	11210944	648	+	.	ID="RND-1_FAMILY-37";Tend="1080";Tstart="940";shortTE="F";uid="4720c85d-8c62-4ecb-bc1b-23127e9ca5f7"
CAJEWF010000010.1	RepeatMasker	DNA/hAT-Tip100	2469534	2470016	2716	+	.	ID="RND-6_FAMILY-229";Tend="880";Tstart="408";shortTE="F";uid="65d379a2-7281-4860-af37-276e664afcaf"
CAJEWF010000010.1	RepeatMasker	DNA	10845911	10846131	1083	+	.	ID="RND-6_FAMILY-5164";Tend="2600";Tstart="2381";shortTE="F";uid="698c1bef-2f17-44eb-a471-eb48f8d9260c"
CAJEWF010000010.1	RepeatMasker	Unknown	1511800	1512736	7439	+	.	ID="RND-5_FAMILY-748";Tend="1944";Tstart="995";shortTE="F";uid="7fa506d5-15de-493d-a160-f84461c39700"
CAJEWF010000010.1	RepeatMasker	DNA/CMC-EnSpm	6627412	6627564	563	+	.	ID="RND-1_FAMILY-516";Tend="1075";Tstart="926";shortTE="F";uid="544e90e2-4dde-4231-a6bc-85008441a460"
CAJEWF010000010.1	RepeatMasker	DNA/TcMar-Tc1	3864598	3865479	646	+	.	ID="RND-5_FAMILY-3206";TEgroup="ctg_10%7CRND-5_FAMILY-3206%7C1";Tend="2458";Tstart="1721";shortTE="F";uid="e84652a9-d7c3-45d1-8990-3493d68fe297"
CAJEWF010000010.1	RepeatMasker	Unknown	12569667	12569948	1681	+	.	ID="RND-6_FAMILY-694";Tend="1209";Tstart="929";shortTE="F";uid="eb407d66-efd1-41ee-9c30-d93a573b1d73"
CAJEWF010000010.1	RepeatMasker	Unknown	9639242	9639812	4893	+	.	ID="RND-3_FAMILY-932";Tend="1453";Tstart="886";shortTE="F";uid="8b0a1d27-ef1c-4fe5-9fe8-b488a6bc0119"
CAJEWF010000010.1	RepeatMasker	Unknown	8548120	8548439	2258	+	.	ID="RND-4_FAMILY-226";Tend="1234";Tstart="917";shortTE="F";uid="ac815bc7-dfac-4def-baa3-3444c2397c4a"
CAJEWF010000010.1	RepeatMasker	LINE/I	12054059	12054210	477	+	.	ID="RND-6_FAMILY-5470";Tend="1048";Tstart="916";shortTE="F";uid="169ec5da-5a47-4a1e-aaa5-fdfd0c71ac13"
CAJEWF010000010.1	RepeatMasker	DNA	12437110	12437258	723	+	.	ID="dna4-17b_bta";Tend="128";Tstart="1";shortTE="F";uid="af5cbad3-92c8-47cc-b424-e1cdfabb54ed"
CAJEWF010000010.1	RepeatMasker	DNA	10788019	10788521	3770	+	.	ID="DNA-1_BTA";Tend="504";Tstart="1";shortTE="F";uid="86e24a6a-4b48-4fc2-b9ff-9cf778c3c913"
CAJEWF010000010.1	RepeatMasker	Unknown	3660743	3660952	1286	+	.	ID="RND-3_FAMILY-154";Tend="1184";Tstart="960";shortTE="F";uid="612655d4-15d4-4648-ba85-d0f1c6230f6d"
CAJEWF010000010.1	RepeatMasker	LTR/Copia	3817207	3817440	737	+	.	ID="COPIA-1_BTA-LTR";Tend="268";Tstart="1";shortTE="F";uid="aeb5319a-09a6-4ba1-98b9-0d7495734436"
CAJEWF010000010.1	RepeatMasker	DNA	10012262	10012521	1593	+	.	ID="RND-1_FAMILY-194";Tend="1096";Tstart="838";shortTE="F";uid="5dba7328-9b8e-4005-b20b-b0e406f9566d"
CAJEWF010000010.1	RepeatMasker	Unknown	11564282	11564642	1208	+	.	ID="RND-6_FAMILY-8761";Tend="1476";Tstart="1102";shortTE="F";uid="a2387dc7-3fa7-4bcd-b1c9-e6650012b1c6"
CAJEWF010000010.1	RepeatMasker	Unknown	2571320	2571530	1146	+	.	ID="RND-1_FAMILY-131";Tend="1157";Tstart="946";shortTE="F";uid="1307b959-39dc-4291-b3f8-e60c4e0c090f"
CAJEWF010000010.1	RepeatMasker	Unknown	3182209	3182413	1245	+	.	ID="RND-6_FAMILY-2207";Tend="1147";Tstart="941";shortTE="F";uid="aa169313-29c0-438a-befd-b5a681b4ec6d"
CAJEWF010000010.1	RepeatMasker	DNA/Kolobok	3824308	3824790	3331	+	.	ID="RND-6_FAMILY-6547";Tend="1102";Tstart="646";shortTE="F";uid="4ff33067-4583-46e6-8039-3acf7203948d"
CAJEWF010000010.1	RepeatMasker	Unknown	5257635	5257759	570	+	.	ID="RND-1_FAMILY-78";Tend="1078";Tstart="955";shortTE="F";uid="6f75390a-71a6-4bc9-bd49-68628d17e71c"
CAJEWF010000010.1	RepeatMasker	LTR/Gypsy	12070228	12070660	2190	+	.	ID="RND-6_FAMILY-1649";Tend="1404";Tstart="970";shortTE="F";uid="12dc7fcb-75a6-4aa8-ac8d-187909a113fa"
CAJEWF010000010.1	RepeatMasker	DNA	8403483	8403700	1415	+	.	ID="RND-6_FAMILY-4789";Tend="1192";Tstart="966";shortTE="F";uid="d7953461-0b08-4838-96b8-afa79005b611"
CAJEWF010000010.1	RepeatMasker	DNA/PIF-Spy	12261149	12261278	543	+	.	ID="ISL2EU-2_BTA";Tend="187";Tstart="62";shortTE="F";uid="985238ea-0899-4ba8-865e-265ed001f80c"
CAJEWF010000010.1	RepeatMasker	DNA	12611771	12611939	660	+	.	ID="rnd-6_family-7379";TEgroup="ctg_10%7Crnd-6_family-7379%7C1";Tend="372";Tstart="131";shortTE="T";uid="3b6a67c0-b3e9-48ab-8640-fdfceab08ff4"
CAJEWF010000010.1	RepeatMasker	DNA/PiggyBac	12619082	12619226	959	+	.	ID="RND-1_FAMILY-611";Tend="1103";Tstart="954";shortTE="F";uid="a364e5d8-67fb-4307-9ad0-4076f4d917a0"
CAJEWF010000010.1	RepeatMasker	Unknown	1093092	1093333	1819	+	.	ID="RND-1_FAMILY-119";Tend="1187";Tstart="946";shortTE="F";uid="56dbfb1b-571a-46c6-9aba-7bef82296c2b"
CAJEWF010000010.1	RepeatMasker	DNA/CMC	1559988	1560272	1074	+	.	ID="RND-5_FAMILY-957";TEgroup="ctg_10%7CRND-5_FAMILY-957%7C2";Tend="1087";Tstart="811";shortTE="F";uid="4ac22231-f385-4b61-bc61-0371474f5485"
CAJEWF010000010.1	RepeatMasker	DNA	2919813	2920077	431	+	.	ID="RND-1_FAMILY-136";Tend="1171";Tstart="904";shortTE="F";uid="8ce154b7-02fe-4429-9bc2-0b5815a1d054"
CAJEWF010000010.1	RepeatMasker	Unknown	1015959	1016752	6562	+	.	ID="RND-1_FAMILY-351";Tend="1605";Tstart="814";shortTE="F";uid="c88200f0-4b24-4603-8df2-60c4e296ebbf"
CAJEWF010000010.1	RepeatMasker	LTR/Gypsy	11325159	11325381	1114	+	.	ID="RND-6_FAMILY-1646";Tend="1499";Tstart="1247";shortTE="F";uid="5c9d27c6-3f7d-4c43-a51d-999634f0ac8d"
CAJEWF010000010.1	RepeatMasker	DNA/CMC	7509827	7510046	1140	+	.	ID="RND-6_FAMILY-5287";Tend="1125";Tstart="902";shortTE="F";uid="16d0b8e2-d370-4f92-bc50-6e7f031ee00f"
CAJEWF010000010.1	RepeatMasker	Unknown	6985315	6985523	1271	+	.	ID="RND-1_FAMILY-131";Tend="1157";Tstart="946";shortTE="F";uid="0c1a37c2-bca7-4d8a-bd92-b9eef1e551f6"
CAJEWF010000010.1	RepeatMasker	DNA/CMC	8738866	8739094	1837	+	.	ID="ENSPM-N1_BTA";Tend="228";Tstart="1";shortTE="F";uid="954e37b1-a05a-4a9b-8fe4-43d0cbf53535"
CAJEWF010000010.1	RepeatMasker	LINE/RTE-BovB	7651916	7652210	1623	+	.	ID="RND-6_FAMILY-5298";Tend="4014";Tstart="3720";shortTE="F";uid="2d88adfd-c9e0-4193-842d-ab3ee34f79f2"
CAJEWF010000010.1	RepeatMasker	DNA/PIF-Spy	8372642	8373278	2522	+	.	ID="RND-1_FAMILY-472";Tend="1574";Tstart="999";shortTE="F";uid="85c530d7-cae9-4d31-bd6b-45750d067a2e"
CAJEWF010000010.1	RepeatMasker	LTR/Gypsy	5873864	5874044	599	+	.	ID="RND-6_FAMILY-9742";Tend="984";Tstart="804";shortTE="F";uid="903901ed-e8f9-4e92-8798-fc8a969cee2e"
CAJEWF010000010.1	RepeatMasker	DNA/TcMar-Tc1	3851979	3852346	2342	+	.	ID="RND-1_FAMILY-170";Tend="1311";Tstart="969";shortTE="F";uid="e8f2c6c6-396c-4459-9a19-47bdf7a2ace2"
CAJEWF010000010.1	RepeatMasker	DNA/CMC-EnSpm	4722951	4723365	3217	+	.	ID="ENSPM-N3_BTA";Tend="414";Tstart="1";shortTE="F";uid="f2e980a8-8594-4117-9d78-52d490b7a16a"
CAJEWF010000010.1	RepeatMasker	DNA/CMC	385984	386207	1257	+	.	ID="RND-5_FAMILY-957";Tend="1087";Tstart="863";shortTE="F";uid="c404e38b-cc43-4357-8aa6-f04eed9461c9"
CAJEWF010000010.1	RepeatMasker	DNA/TcMar-Tc1	7513851	7514032	1282	+	.	ID="RND-1_FAMILY-275";Tend="1148";Tstart="967";shortTE="F";uid="38d3faf0-f972-4ec4-9662-dbcab94f4ae6"
CAJEWF010000010.1	RepeatMasker	DNA/P	3404773	3405568	6600	+	.	ID="RND-1_FAMILY-31";Tend="2041";Tstart="1247";shortTE="F";uid="d634237f-fa95-4a94-9a16-96f4c47c088c"
CAJEWF010000010.1	RepeatMasker	DNA/CMC-EnSpm	3951934	3952181	1476	+	.	ID="RND-1_FAMILY-56";Tend="1161";Tstart="915";shortTE="F";uid="7f1bd89e-ad4f-4d7a-8d6c-19584fea59b3"
CAJEWF010000010.1	RepeatMasker	DNA/hAT-Tip100	11017037	11017251	896	+	.	ID="RND-5_FAMILY-4888";Tend="1719";Tstart="1461";shortTE="F";uid="8e3ab87f-9c27-4f12-8c7b-986b510e5a2f"
CAJEWF010000010.1	RepeatMasker	DNA	7923832	7924037	1035	+	.	ID="RND-1_FAMILY-206";Tend="1539";Tstart="1315";shortTE="F";uid="8985b428-f3dc-4e49-b138-7c30a2ab5537"
CAJEWF010000010.1	RepeatMasker	Unknown	12942679	12943056	1763	+	.	ID="RND-1_FAMILY-233";Tend="1194";Tstart="888";shortTE="F";uid="e1d458a1-efdd-42c8-acc9-2edad832b23d"
CAJEWF010000010.1	RepeatMasker	Unknown	5563679	5563961	1049	+	.	ID="RND-6_FAMILY-444";TEgroup="ctg_10%7CRND-6_FAMILY-444%7C1";Tend="3138";Tstart="793";shortTE="F";uid="dc4bf1ff-19ad-4560-89e8-892f44bf0553"
CAJEWF010000010.1	RepeatMasker	RC/Helitron	11290514	11291235	3754	+	.	ID="HELITRON-1N1B_BTA";Tend="697";Tstart="8";shortTE="F";uid="8e92f593-3564-4c87-97a4-fb73626b6800"
CAJEWF010000010.1	RepeatMasker	DNA/PIF-Spy	344935	345098	852	+	.	ID="RND-1_FAMILY-281";Tend="1557";Tstart="1395";shortTE="F";uid="c3c791c8-8c25-41cb-8424-721d4d1347ea"
CAJEWF010000010.1	RepeatMasker	LTR/Gypsy	1803255	1803774	1878	+	.	ID="RND-5_FAMILY-56";Tend="1632";Tstart="1060";shortTE="F";uid="50a90283-f2c7-4eee-a9f9-6394c6a82331"
CAJEWF010000010.1	RepeatMasker	DNA/CMC	10667410	10667621	1106	+	.	ID="ENSPM-N2_BTA";Tend="212";Tstart="1";shortTE="F";uid="2060c3a2-5d15-443e-bec9-36bdf8feeca1"
CAJEWF010000010.1	RepeatMasker	Unknown	12755280	12755528	1001	+	.	ID="RND-1_FAMILY-223";Tend="1208";Tstart="905";shortTE="F";uid="25bb4a4f-7ecc-4d71-b13d-49baf02edd67"
CAJEWF010000010.1	RepeatMasker	DNA/CMC-EnSpm	12012092	12012446	2585	+	.	ID="RND-6_FAMILY-7253";Tend="2773";Tstart="2435";shortTE="F";uid="cc1ec217-750a-48ab-9b4e-427d9befef40"
CAJEWF010000010.1	RepeatMasker	Unknown	8655500	8655725	1073	+	.	ID="RND-1_FAMILY-507";TEgroup="ctg_10%7CRND-1_FAMILY-507%7C1";Tend="1046";Tstart="856";shortTE="F";uid="9ff14a76-8b49-4d07-8a09-5adeddecaed6"
CAJEWF010000010.1	RepeatMasker	DNA	2371314	2371576	1260	+	.	ID="RND-1_FAMILY-59";Tend="1245";Tstart="978";shortTE="F";uid="20c27e30-e85c-4eac-8e18-72dee5f6d56c"
CAJEWF010000010.1	RepeatMasker	LTR/Gypsy	9618101	9618279	1512	+	.	ID="RND-6_FAMILY-1649";Tend="1150";Tstart="970";shortTE="F";uid="0d583151-c3f0-4316-bb53-18e3ad954c94"
CAJEWF010000010.1	RepeatMasker	LTR/Gypsy	4709982	4710146	1397	+	.	ID="RND-6_FAMILY-1649";Tend="1137";Tstart="973";shortTE="F";uid="c98324e3-99ad-4303-8a9c-561231c7242a"
CAJEWF010000010.1	RepeatMasker	Unknown	11197743	11199673	8579	+	.	ID="RND-6_FAMILY-3571";TEgroup="ctg_10%7CRND-6_FAMILY-3571%7C1";Tend="2990";Tstart="1085";shortTE="F";uid="bb1a6743-7a82-4b85-b261-f0a8759bbddd"
CAJEWF010000010.1	RepeatMasker	DNA	1617542	1618202	4352	+	.	ID="dna-4_bta";Tend="1293";Tstart="1";shortTE="F";uid="0d18b1a6-f585-4008-90ec-371b09384ae4"
CAJEWF010000010.1	RepeatMasker	DNA	5195772	5196020	1390	+	.	ID="RND-1_FAMILY-59";Tend="1244";Tstart="983";shortTE="F";uid="fe96e3e8-d48f-43e1-809a-5a0c9bac5463"
CAJEWF010000010.1	RepeatMasker	DNA	1513355	1514360	8543	+	.	ID="RND-1_FAMILY-110";Tend="2101";Tstart="1097";shortTE="F";uid="a0891fd1-5f12-4555-b9c1-81701619a754"
CAJEWF010000010.1	RepeatMasker	DNA	5860005	5860228	909	+	.	ID="RND-3_FAMILY-28";Tend="1283";Tstart="1058";shortTE="F";uid="295771e6-f61c-4a49-aa0c-00ae843d9b3d"
CAJEWF010000010.1	RepeatMasker	Unknown	9235117	9235219	612	+	.	ID="RND-4_FAMILY-60";Tend="1143";Tstart="1052";shortTE="F";uid="320d0ca8-426b-4005-978b-88ea1d56a96e"
CAJEWF010000010.1	RepeatMasker	Unknown	3066322	3066584	1761	+	.	ID="RND-6_FAMILY-2207";Tend="1241";Tstart="970";shortTE="F";uid="ca24a93a-c87b-4c2b-b022-b926cccdfa80"
CAJEWF010000010.1	RepeatMasker	DNA/TcMar-Tc1	11092927	11093344	2071	+	.	ID="RND-1_FAMILY-152";Tend="1580";Tstart="1140";shortTE="F";uid="50bc9b02-2ff7-4f16-990a-56730cebbfbc"
CAJEWF010000010.1	RepeatMasker	DNA	12080237	12080364	423	+	.	ID="RND-5_FAMILY-1297";Tend="1062";Tstart="931";shortTE="F";uid="96c0b6a4-064e-4655-b6a7-02b403cafdd0"
CAJEWF010000010.1	RepeatMasker	LINE/Penelope	10799338	10799467	601	+	.	ID="RND-6_FAMILY-9508";Tend="2041";Tstart="1917";shortTE="F";uid="e2e349aa-8090-40e6-b429-15ea1158c6d7"
CAJEWF010000010.1	RepeatMasker	Unknown	9508555	9509052	2907	+	.	ID="RND-4_FAMILY-1071";Tend="1409";Tstart="897";shortTE="F";uid="e024075d-b402-4ab1-b55c-2cabb7cc5ecd"
CAJEWF010000010.1	RepeatMasker	DNA	11604839	11605938	2641	+	.	ID="DNA-4_BTA";TEgroup="ctg_10%7CDNA-4_BTA%7C8";Tend="554";Tstart="1";shortTE="F";uid="4d66efe2-a86c-41d9-85e1-100534f025b0"
CAJEWF010000010.1	RepeatMasker	DNA/CMC-EnSpm	11730432	11730617	971	+	.	ID="rnd-3_family-131";Tend="1194";Tstart="1033";shortTE="F";uid="e269fab7-acee-4bdc-b451-8af4f2f95464"
CAJEWF010000010.1	RepeatMasker	Unknown	7972648	7972780	939	+	.	ID="RND-6_FAMILY-1750";Tend="982";Tstart="849";shortTE="F";uid="44170535-11d3-4d83-9066-e531eebe24c1"
CAJEWF010000010.1	RepeatMasker	DNA/TcMar-Mariner	11917834	11918687	6422	+	.	ID="rnd-6_family-6357";Tend="1468";Tstart="208";shortTE="F";uid="a833d862-35e8-4764-abe8-80e5b92544d3"
CAJEWF010000010.1	RepeatMasker	Unknown	1818816	1818998	1275	+	.	ID="RND-1_FAMILY-171";Tend="1084";Tstart="904";shortTE="F";uid="89d8c5d9-ca4d-4801-a9dc-9cec4840b976"
CAJEWF010000010.1	RepeatMasker	DNA/CMC-EnSpm	2978315	2978506	1096	+	.	ID="rnd-6_family-2037";Tend="1411";Tstart="1259";shortTE="F";uid="ced57353-2827-4754-b256-0c6035be58df"
CAJEWF010000010.1	RepeatMasker	DNA	178893	179097	1353	+	.	ID="RND-1_FAMILY-234";Tend="1159";Tstart="942";shortTE="F";uid="ad07dabb-41cf-41ee-951b-9154f092dab6"
CAJEWF010000010.1	RepeatMasker	Unknown	1771322	1771487	1173	+	.	ID="RND-4_FAMILY-384";Tend="1005";Tstart="840";shortTE="F";uid="97153c98-33e1-46fa-baeb-6a56c3eecd13"
CAJEWF010000010.1	RepeatMasker	DNA/hAT?	7490288	7490599	2723	+	.	ID="HAT-N6_BTA";Tend="311";Tstart="1";shortTE="F";uid="bd73c078-438b-4190-8439-d635eca82c8f"
CAJEWF010000010.1	RepeatMasker	DNA/hAT-Tip100	3850352	3850631	2012	+	.	ID="RND-6_FAMILY-968";Tend="5459";Tstart="5178";shortTE="F";uid="ed61ca60-671c-489a-9c5d-bf509c37216b"
CAJEWF010000010.1	RepeatMasker	DNA/CMC-EnSpm	9229980	9230235	811	+	.	ID="RND-6_FAMILY-623";Tend="712";Tstart="452";shortTE="F";uid="907d856c-c414-4624-857f-c710c4b7209d"
CAJEWF010000010.1	RepeatMasker	DNA/CMC-EnSpm	12179240	12179454	1255	+	.	ID="RND-4_FAMILY-447";Tend="1130";Tstart="916";shortTE="F";uid="2d0d048a-a860-4bd4-aaa7-4fd795af9900"
CAJEWF010000010.1	RepeatMasker	DNA/PIF-Spy	2672549	2672680	689	+	.	ID="RND-6_FAMILY-1773";Tend="2467";Tstart="2336";shortTE="F";uid="4d103c4d-3a4b-4a28-9fbe-1c83b9e9de04"
CAJEWF010000010.1	RepeatMasker	DNA/Sola-2	5052115	5052362	1102	+	.	ID="RND-1_FAMILY-227";Tend="1835";Tstart="1591";shortTE="F";uid="2613adab-ba72-4221-8286-e0cecd5f6bea"
CAJEWF010000010.1	RepeatMasker	DNA	1410417	1410913	4053	+	.	ID="DNA-1_BTA";Tend="504";Tstart="1";shortTE="F";uid="a0329b37-0ce1-4276-9dc3-c9dbdfb88ee0"
CAJEWF010000010.1	RepeatMasker	DNA/CMC	7752071	7752303	1280	+	.	ID="RND-5_FAMILY-957";Tend="1087";Tstart="860";shortTE="F";uid="ccd1c0ee-718d-4e38-bf67-7eca9dc1caf9"
CAJEWF010000010.1	RepeatMasker	RC/Helitron	3201999	3202392	2507	+	.	ID="RND-6_FAMILY-410";Tend="1651";Tstart="1259";shortTE="F";uid="1e0073c3-9e00-43e1-8c20-196bce9b13b2"
CAJEWF010000010.1	RepeatMasker	LINE/I-Jockey	1172855	1173164	1872	+	.	ID="RND-4_FAMILY-1190";Tend="1241";Tstart="931";shortTE="F";uid="d5672baa-beb1-4d03-91eb-8d0e98e6ab00"
CAJEWF010000010.1	RepeatMasker	Unknown	6806490	6806982	3285	+	.	ID="RND-6_FAMILY-9636";Tend="1700";Tstart="1159";shortTE="F";uid="fd2aba90-d7e6-4e08-91f7-a7153b78900d"
CAJEWF010000010.1	RepeatMasker	Unknown	11796768	11796920	660	+	.	ID="RND-1_FAMILY-923";Tend="1371";Tstart="1216";shortTE="F";uid="d843ab9c-5030-4af6-9fe2-df8336390a0d"
CAJEWF010000010.1	RepeatMasker	DNA/Sola-2	6428716	6429252	3875	+	.	ID="RND-1_FAMILY-349";Tend="2454";Tstart="1935";shortTE="F";uid="6bad36fb-6d41-46d5-9a07-4c8da7144c9a"
CAJEWF010000010.1	RepeatMasker	Unknown	8625165	8625315	790	+	.	ID="RND-6_FAMILY-2397";Tend="1070";Tstart="910";shortTE="F";uid="968dc0ee-7d9b-498c-bb44-5dc696cc76f6"
CAJEWF010000010.1	RepeatMasker	DNA	7255710	7255847	749	+	.	ID="RND-5_FAMILY-1257";Tend="824";Tstart="697";shortTE="F";uid="950c520b-66f6-48e1-904f-5e566b71082f"
CAJEWF010000010.1	RepeatMasker	LINE/RTE-BovB	10724100	10724606	4240	+	.	ID="RND-1_FAMILY-596";Tend="4011";Tstart="3505";shortTE="F";uid="40434a44-113d-434d-9a4e-df80c1811a10"
CAJEWF010000010.1	RepeatMasker	Unknown	9641542	9641736	1410	+	.	ID="RND-6_FAMILY-11";Tend="1083";Tstart="913";shortTE="F";uid="07af8122-f2c2-4eed-849c-1a8ccb002c21"
CAJEWF010000010.1	RepeatMasker	Unknown	10948196	10948302	597	+	.	ID="RND-4_FAMILY-336";Tend="1319";Tstart="1215";shortTE="F";uid="512c32d7-40d6-4ee1-bcd9-7643564d902a"
CAJEWF010000010.1	RepeatMasker	DNA	12594210	12594471	1534	+	.	ID="RND-1_FAMILY-59";Tend="1245";Tstart="984";shortTE="F";uid="56181b48-389b-4368-af3b-93d3d41031b3"
CAJEWF010000010.1	RepeatMasker	LTR/Gypsy	8978283	8978547	1916	+	.	ID="RND-6_FAMILY-1649";Tend="1408";Tstart="1144";shortTE="F";uid="2c39ecb2-702a-4482-9773-5e148cc63d28"
CAJEWF010000010.1	RepeatMasker	DNA/Kolobok	1913801	1914280	1854	+	.	ID="RND-6_FAMILY-10257";Tend="6648";Tstart="6198";shortTE="F";uid="08f44fd4-67f1-4f01-82f4-83e60f4c9c06"
CAJEWF010000010.1	RepeatMasker	DNA/hAT-Tip100	6798132	6798357	1570	+	.	ID="RND-5_FAMILY-2281";Tend="1385";Tstart="1168";shortTE="F";uid="b25d3fa4-b09c-46c3-bea7-bcfc70c58119"
CAJEWF010000010.1	RepeatMasker	LTR/Gypsy	12841702	12841977	1356	+	.	ID="RND-5_FAMILY-1051";Tend="1205";Tstart="932";shortTE="F";uid="d0cfa783-7188-4810-ab84-08f9877b8adf"
CAJEWF010000010.1	RepeatMasker	Unknown	8234387	8234632	678	+	.	ID="RND-5_FAMILY-5004";Tend="1204";Tstart="959";shortTE="F";uid="8ef7b6ab-61db-4691-bc31-aaebbd266d30"
CAJEWF010000010.1	RepeatMasker	Unknown	4832159	4832338	774	+	.	ID="RND-1_FAMILY-197";Tend="1137";Tstart="960";shortTE="F";uid="3b848d80-ac5a-425d-ac7c-3ce8e5e64db1"
CAJEWF010000010.1	RepeatMasker	DNA	10158182	10158286	510	+	.	ID="RND-1_FAMILY-700";Tend="6030";Tstart="5925";shortTE="F";uid="404b4fbc-b79b-4b44-977a-640318f4ecd9"
CAJEWF010000010.1	RepeatMasker	Unknown	4384438	4384750	1509	+	.	ID="RND-1_FAMILY-377";Tend="1285";Tstart="973";shortTE="F";uid="28be9d8d-cedc-4128-8c1e-7dcbb9831e35"
CAJEWF010000010.1	RepeatMasker	Unknown	11159635	11159789	467	+	.	ID="RND-3_FAMILY-243";Tend="2661";Tstart="2222";shortTE="F";uid="e4ac83c1-70af-4bb6-8f11-3c20ed4918b5"
CAJEWF010000010.1	RepeatMasker	DNA	772765	772900	541	+	.	ID="DNA-11_BTA";Tend="404";Tstart="274";shortTE="F";uid="7ac0f126-00f3-49ef-924c-1f3e10492eaf"
CAJEWF010000010.1	RepeatMasker	LTR/Gypsy	3912128	3912768	1614	+	.	ID="RND-4_FAMILY-31";Tend="1109";Tstart="421";shortTE="F";uid="692702c0-59a0-45e6-99fc-9e3e57986adf"
CAJEWF010000010.1	RepeatMasker	DNA	7053704	7053928	798	+	.	ID="RND-6_FAMILY-467";Tend="780";Tstart="554";shortTE="F";uid="3dc7fd4d-4518-441c-863b-df8f83594ee6"
CAJEWF010000010.1	RepeatMasker	Unknown	990253	990384	402	+	.	ID="RND-1_FAMILY-415";Tend="4793";Tstart="4665";shortTE="F";uid="1d694d5b-c598-4e4b-82ae-d70fecd3fb8f"
CAJEWF010000010.1	RepeatMasker	Unknown	5782935	5783073	880	+	.	ID="RND-1_FAMILY-27";Tend="1048";Tstart="910";shortTE="F";uid="b4c6e79c-b915-4246-a7b5-7422299b467a"
CAJEWF010000010.1	RepeatMasker	DNA/hAT?	4038381	4038681	1780	+	.	ID="HAT-N6_BTA";Tend="294";Tstart="1";shortTE="F";uid="b095746b-c2a4-49ee-a1b9-b854455ca0ce"
CAJEWF010000010.1	RepeatMasker	Unknown	9249941	9250337	2543	+	.	ID="RND-1_FAMILY-585";Tend="1425";Tstart="1037";shortTE="F";uid="5410551e-4fbb-44df-a652-120dc2ce899e"
CAJEWF010000010.1	RepeatMasker	Unknown	7166193	7166377	589	+	.	ID="RND-5_FAMILY-1636";Tend="1108";Tstart="923";shortTE="F";uid="0ecdfbd7-7312-4b48-b63b-35dc5ca4e1b3"
CAJEWF010000010.1	RepeatMasker	DNA/CMC-Transib	10821616	10821778	906	+	.	ID="RND-5_FAMILY-2303";Tend="929";Tstart="768";shortTE="F";uid="d98d9abe-10a7-4dcd-9b01-9c740d6ab6ad"
CAJEWF010000010.1	RepeatMasker	DNA	7683668	7684167	3781	+	.	ID="DNA-1_BTA";Tend="504";Tstart="1";shortTE="F";uid="2a589eb7-c95c-487d-aee8-bca048e21373"
CAJEWF010000010.1	RepeatMasker	DNA/CMC-EnSpm	11614181	11614316	509	+	.	ID="RND-6_FAMILY-1354";Tend="381";Tstart="244";shortTE="F";uid="6569e481-2e34-462b-8bc0-7384144c0b25"
CAJEWF010000010.1	RepeatMasker	DNA	4975219	4975349	470	+	.	ID="DNA-5_BTA";Tend="129";Tstart="1";shortTE="F";uid="a7d64975-2768-4a17-b3b9-129ea45cbd43"
CAJEWF010000010.1	RepeatMasker	DNA/Sola-2	2685979	2686318	2689	+	.	ID="RND-6_FAMILY-14157";Tend="1722";Tstart="1382";shortTE="F";uid="ddd17aab-31f6-43b0-a06b-b28092601a7c"
CAJEWF010000010.1	RepeatMasker	LINE/L2	10555733	10555854	899	+	.	ID="RND-6_FAMILY-11753";Tend="846";Tstart="727";shortTE="F";uid="836e3db5-0655-456d-a3a9-99946b39b19d"
CAJEWF010000010.1	RepeatMasker	DNA	2440314	2440684	3110	+	.	ID="RND-5_FAMILY-149";Tend="1359";Tstart="988";shortTE="F";uid="eb56e5a3-25dc-4e6e-b294-d03b0bb5fb87"
CAJEWF010000010.1	RepeatMasker	DNA/CMC-Chapaev-3	12739787	12739950	1091	+	.	ID="RND-6_FAMILY-649";Tend="1928";Tstart="1763";shortTE="F";uid="e67604ba-5582-42b1-81a9-7e9c0b964475"
CAJEWF010000010.1	RepeatMasker	Unknown	1391266	1391426	764	+	.	ID="RND-5_FAMILY-4179";Tend="286";Tstart="124";shortTE="F";uid="8e4d4bc3-c01a-4fdd-9310-fa75c3053a4f"
CAJEWF010000010.1	RepeatMasker	LTR/Copia	9605135	9606554	10351	+	.	ID="RND-6_FAMILY-3817";Tend="1378";Tstart="119";shortTE="F";uid="e35f5b9d-8881-407b-954d-87b04b7a2190"
CAJEWF010000010.1	RepeatMasker	Unknown	2110947	2111047	829	+	.	ID="RND-1_FAMILY-449";Tend="1038";Tstart="938";shortTE="F";uid="aab8ce9d-ebd3-4f02-81d2-efb66f8aa7c5"
CAJEWF010000010.1	RepeatMasker	Unknown	8175799	8176324	2299	+	.	ID="RND-3_FAMILY-763";TEgroup="ctg_10%7CRND-3_FAMILY-763%7C2";Tend="1241";Tstart="907";shortTE="F";uid="8ebf25c3-fd6a-4d57-a786-83f0c52ae3ce"
CAJEWF010000010.1	RepeatMasker	Unknown	1540210	1541722	12293	+	.	ID="RND-6_FAMILY-6412";Tend="2262";Tstart="749";shortTE="F";uid="d8a16c88-ba6b-4e6f-987d-581837ad3dce"
CAJEWF010000010.1	RepeatMasker	DNA/CMC	2384312	2384585	1216	+	.	ID="RND-1_FAMILY-116";Tend="2546";Tstart="2291";shortTE="F";uid="1f76aa8e-2ec9-4f1d-9517-21ba907a4f50"
CAJEWF010000010.1	RepeatMasker	LTR/Gypsy	6348992	6349229	1716	+	.	ID="RND-4_FAMILY-31";Tend="1363";Tstart="1109";shortTE="F";uid="13409bec-5cee-42a1-a9b1-378b17cd8d63"
CAJEWF010000010.1	RepeatMasker	LINE/L1	5006282	5006587	2228	+	.	ID="RND-6_FAMILY-2381";Tend="405";Tstart="123";shortTE="F";uid="09aeb117-d9ff-494d-be49-e93c046f8bd4"
CAJEWF010000010.1	RepeatMasker	DNA/CMC-Transib	3813670	3813833	965	+	.	ID="RND-5_FAMILY-2303";Tend="931";Tstart="767";shortTE="F";uid="b8a5c2b5-e1fd-4eed-b9c3-319e132ab8b3"
CAJEWF010000010.1	RepeatMasker	Unknown	1787423	1787685	2263	+	.	ID="RND-4_FAMILY-60";Tend="1154";Tstart="892";shortTE="F";uid="155b5414-a6dc-4787-b765-1afb769eb739"
CAJEWF010000010.1	RepeatMasker	Unknown	7005056	7005180	634	+	.	ID="RND-1_FAMILY-78";Tend="1079";Tstart="957";shortTE="F";uid="3394c1c6-bd85-47dd-9128-de1e7000d2f8"
CAJEWF010000010.1	RepeatMasker	DNA/hAT-Tip100	6877278	6877420	811	+	.	ID="RND-4_FAMILY-1987";Tend="1590";Tstart="1450";shortTE="F";uid="692e2aeb-0b70-4af2-a940-007fdc112e90"
CAJEWF010000010.1	RepeatMasker	DNA/CMC-EnSpm	7602596	7602790	683	+	.	ID="RND-6_FAMILY-813";Tend="627";Tstart="422";shortTE="F";uid="23515a7b-127b-45b5-bf8f-23f14d44089e"
CAJEWF010000010.1	RepeatMasker	DNA	7655142	7655545	687	+	.	ID="RND-4_FAMILY-211";Tend="1081";Tstart="649";shortTE="F";uid="b627326e-716c-42e8-86b3-6613a7aeb362"
CAJEWF010000010.1	RepeatMasker	DNA	3472519	3472836	2426	+	.	ID="RND-1_FAMILY-158";Tend="4095";Tstart="3783";shortTE="F";uid="35861ecb-5ab2-41fd-b7f2-07cf84c39d9a"
CAJEWF010000010.1	RepeatMasker	DNA/CMC-EnSpm	15090	15342	1731	+	.	ID="RND-1_FAMILY-516";Tend="1180";Tstart="926";shortTE="F";uid="f8f644e5-c66a-48ee-ad88-32475fabfb29"
CAJEWF010000010.1	RepeatMasker	DNA/hAT-Tip100	9295071	9295876	3722	+	.	ID="RND-5_FAMILY-1916";Tend="2667";Tstart="1862";shortTE="F";uid="616aecf2-020f-4063-a501-25e2b20eba20"
CAJEWF010000010.1	RepeatMasker	DNA/CMC	6627972	6628170	1451	+	.	ID="RND-5_FAMILY-957";Tend="1070";Tstart="864";shortTE="F";uid="1e8d80a9-4c45-40bb-9b36-aa70490f75c5"
CAJEWF010000010.1	RepeatMasker	DNA/CMC-EnSpm	9238874	9239071	1137	+	.	ID="RND-6_FAMILY-1077";Tend="1178";Tstart="979";shortTE="F";uid="6607df07-988e-4a31-b1ac-e8bb396888a0"
CAJEWF010000010.1	RepeatMasker	DNA	521291	521476	797	+	.	ID="RND-3_FAMILY-28";Tend="1253";Tstart="1067";shortTE="F";uid="b1d04614-5dfe-45bd-8c36-5b753cd5ae5f"
CAJEWF010000010.1	RepeatMasker	DNA/CMC-EnSpm	5109923	5110118	634	+	.	ID="RND-6_FAMILY-7144";Tend="1227";Tstart="1074";shortTE="F";uid="570521ab-08ef-477b-96d0-b0a0dcc5ccf0"
CAJEWF010000010.1	RepeatMasker	DNA/hAT-Tip100	10750276	10750685	2429	+	.	ID="HAT-N2_BTA";Tend="825";Tstart="413";shortTE="F";uid="0af3d362-6d40-4b7d-a35b-e10d49b95270"
CAJEWF010000010.1	RepeatMasker	DNA/hAT-hATm	560829	561544	6551	+	.	ID="RND-5_FAMILY-4017";Tend="2766";Tstart="2050";shortTE="F";uid="7406209d-2c76-4d4a-ac65-c1e7433d1fdb"
CAJEWF010000010.1	RepeatMasker	DNA/hAT-Tip100	2889153	2889432	1596	+	.	ID="RND-5_FAMILY-4888";Tend="1453";Tstart="1179";shortTE="F";uid="e3eed9a9-af0b-4fd5-bf90-5ef944730c3b"
CAJEWF010000010.1	RepeatMasker	Unknown	5018762	5018883	833	+	.	ID="RND-5_FAMILY-505";Tend="1466";Tstart="1345";shortTE="F";uid="bdc7aad5-14a3-4cdf-bef9-67a7223c857b"
CAJEWF010000010.1	RepeatMasker	Unknown	5049388	5049497	405	+	.	ID="RND-1_FAMILY-40";Tend="1072";Tstart="966";shortTE="F";uid="c79c9c4e-cb8c-425f-817e-349e10a5ebd1"
CAJEWF010000010.1	RepeatMasker	LTR/Gypsy	5147802	5148279	1663	+	.	ID="RND-3_FAMILY-29";Tend="1811";Tstart="1083";shortTE="F";uid="79d2909b-58e7-4826-a3b5-a67fc6c0637e"
CAJEWF010000010.1	RepeatMasker	Unknown	11402774	11403157	2582	+	.	ID="RND-1_FAMILY-208";Tend="1329";Tstart="937";shortTE="F";uid="e37448b1-28e1-4b85-97f7-9fe773a0b80d"
CAJEWF010000010.1	RepeatMasker	Unknown	15946	16110	1406	+	.	ID="RND-4_FAMILY-384";Tend="1005";Tstart="841";shortTE="F";uid="64046de8-3de5-444c-b050-09e0dd2fd2f9"
CAJEWF010000010.1	RepeatMasker	DNA/TcMar-Tc1	1930939	1931384	3493	+	.	ID="RND-1_FAMILY-54";Tend="1423";Tstart="977";shortTE="F";uid="e8797910-874b-4822-a3f6-5772b2a27ca5"
CAJEWF010000010.1	RepeatMasker	LINE/R1	6762789	6762984	940	+	.	ID="RND-6_FAMILY-1164";Tend="2371";Tstart="2175";shortTE="F";uid="3b152074-4ff8-4761-9e59-3be7882ceb61"
CAJEWF010000010.1	RepeatMasker	RC/Helitron	6752933	6753738	5558	+	.	ID="HELITRON-1N1B_BTA";Tend="748";Tstart="3";shortTE="F";uid="147b173d-4a4c-43bb-b355-df7be6cebf03"
CAJEWF010000010.1	RepeatMasker	RC/Helitron	5672213	5672506	965	+	.	ID="HELITRON-1N1B_BTA";Tend="304";Tstart="10";shortTE="F";uid="cb1d999a-0b26-48a8-8b57-ac469871e519"
CAJEWF010000010.1	RepeatMasker	DNA/CMC-EnSpm	10781891	10782147	1336	+	.	ID="RND-1_FAMILY-56";Tend="1145";Tstart="897";shortTE="F";uid="9a6f6062-38e9-49df-8cf4-f2c59df540a8"
CAJEWF010000010.1	RepeatMasker	Unknown	2551524	2551684	1124	+	.	ID="RND-2_FAMILY-63";Tend="1032";Tstart="870";shortTE="F";uid="11d94d94-f4df-4414-8870-d90f8402dfc3"
CAJEWF010000010.1	RepeatMasker	RC/Helitron	7436062	7436214	960	+	.	ID="RND-5_FAMILY-1779";Tend="1059";Tstart="909";shortTE="F";uid="ada20bb9-5544-4ae8-9c76-cb001cacbdfe"
CAJEWF010000010.1	RepeatMasker	DNA/CMC-EnSpm	3543410	3543516	628	+	.	ID="RND-6_FAMILY-1912";Tend="1061";Tstart="959";shortTE="F";uid="6280a08e-73d4-4b9d-9040-45149401f280"
CAJEWF010000010.1	RepeatMasker	DNA/CMC-EnSpm	11717948	11718112	1749	+	.	ID="RND-1_FAMILY-56";Tend="1057";Tstart="896";shortTE="F";uid="b927e3ac-255e-48fa-82b3-456a58ac4c90"
CAJEWF010000010.1	RepeatMasker	DNA	3089890	3090003	423	+	.	ID="RND-3_FAMILY-135";Tend="979";Tstart="870";shortTE="F";uid="a15f810c-30df-4a71-89e7-2dbdcac552fd"
CAJEWF010000010.1	RepeatMasker	Unknown	10220357	10220869	3598	+	.	ID="RND-1_FAMILY-585";Tend="1488";Tstart="973";shortTE="F";uid="1ac03451-bae2-4a89-a79e-8269dfd65bd5"
CAJEWF010000010.1	RepeatMasker	DNA/Crypton-V	10720936	10722359	9428	+	.	ID="RND-1_FAMILY-470";Tend="2148";Tstart="733";shortTE="F";uid="067ac7a3-50f7-4652-849f-23c1dd863ea3"
CAJEWF010000010.1	RepeatMasker	DNA	7300812	7301367	3948	+	.	ID="DNA-4_BTA";Tend="554";Tstart="1";shortTE="F";uid="ae8f5812-d793-45dc-85ff-4bfc045f1e15"
CAJEWF010000010.1	RepeatMasker	Unknown	7473491	7473622	967	+	.	ID="RND-2_FAMILY-63";Tend="1032";Tstart="900";shortTE="F";uid="267be90b-d1eb-427e-9b6f-3373553a2ad3"
CAJEWF010000010.1	RepeatMasker	LTR/Gypsy	2131948	2132074	680	+	.	ID="RND-6_FAMILY-417";Tend="1044";Tstart="918";shortTE="F";uid="3dcaec47-0ae2-43b9-a2c2-a4274fd1a1d9"
CAJEWF010000010.1	RepeatMasker	DNA/hAT-Tip100	868145	868310	1253	+	.	ID="RND-1_FAMILY-474";Tend="1091";Tstart="926";shortTE="F";uid="c50ad8cb-9bfa-4a0e-9c78-fb7844a237eb"
CAJEWF010000010.1	RepeatMasker	LTR/Gypsy	3632351	3632526	911	+	.	ID="RND-6_FAMILY-1649";Tend="1149";Tstart="972";shortTE="F";uid="0338172f-c134-4b83-aa79-ebad470e2aa5"
CAJEWF010000010.1	RepeatMasker	DNA	9951391	9956378	33026	+	.	ID="rnd-1_family-769";Tend="4755";Tstart="73";shortTE="F";uid="02f84b47-03fc-4fe3-b24c-cc4815da1e82"
CAJEWF010000010.1	RepeatMasker	DNA/CMC-Transib	11483666	11483836	1123	+	.	ID="RND-5_FAMILY-2303";Tend="928";Tstart="757";shortTE="F";uid="47874141-9dd9-4080-b3e6-2ed36e24d268"
CAJEWF010000010.1	RepeatMasker	DNA	5267461	5267727	1912	+	.	ID="RND-1_FAMILY-59";Tend="1249";Tstart="982";shortTE="F";uid="611bd9d1-91f9-4e8c-b875-8aa3ad6a944b"
CAJEWF010000010.1	RepeatMasker	LTR/Gypsy	9366325	9366619	1322	+	.	ID="RND-6_FAMILY-1646";Tend="1502";Tstart="1147";shortTE="F";uid="3a562af9-d347-49e1-a28d-3b24086964b1"
CAJEWF010000010.1	RepeatMasker	DNA	4437773	4437943	1045	+	.	ID="rnd-6_family-11069";Tend="1034";Tstart="900";shortTE="F";uid="7be776dd-190c-4c4c-a235-0295dc034f93"
CAJEWF010000010.1	RepeatMasker	Unknown	9657859	9657997	523	+	.	ID="RND-1_FAMILY-27";Tend="1048";Tstart="909";shortTE="F";uid="9e7ac306-dfe4-4ace-a0a9-d250c647a297"
CAJEWF010000010.1	RepeatMasker	LINE/L2	5632786	5633059	1466	+	.	ID="RND-1_FAMILY-164";Tend="1179";Tstart="905";shortTE="F";uid="7ed6e203-371f-4f30-ab1e-8019acbc05c7"
CAJEWF010000010.1	RepeatMasker	RC/Helitron	1486929	1487168	561	+	.	ID="RND-5_FAMILY-1779";Tend="1056";Tstart="808";shortTE="F";uid="b7aaf949-ce17-4c72-9131-6f591b124302"
CAJEWF010000010.1	RepeatMasker	DNA/Academ-1	5954424	5954853	1587	+	.	ID="RND-6_FAMILY-1143";Tend="6502";Tstart="6095";shortTE="F";uid="b53e29cd-f956-43b2-863d-f6e7297a0d18"
CAJEWF010000010.1	RepeatMasker	LTR/Gypsy	1170136	1170413	1405	+	.	ID="RND-6_FAMILY-1649";Tend="1408";Tstart="1135";shortTE="F";uid="318829c1-341a-42f3-ac65-01dc1871dd0a"
CAJEWF010000010.1	RepeatMasker	DNA/TcMar-Tc1	11468375	11476403	37560	+	.	ID="rnd-1_family-32";Tend="5966";Tstart="1";shortTE="F";uid="d47503e8-4a4e-4585-8744-4cc365253c01"
CAJEWF010000010.1	RepeatMasker	DNA	4919899	4920334	1116	+	.	ID="DNA-11_BTA";TEgroup="ctg_10%7CDNA-11_BTA%7C8";Tend="549";Tstart="274";shortTE="F";uid="71c16aaa-d3e7-4a65-83e7-d72a0d933c3f"
CAJEWF010000010.1	RepeatMasker	LINE/R1	1231791	1231919	403	+	.	ID="RND-6_FAMILY-2446";Tend="267";Tstart="185";shortTE="F";uid="4dd08779-0ef0-43f6-82c0-8ce68e00ef43"
CAJEWF010000010.1	RepeatMasker	DNA	8793108	8793497	3079	+	.	ID="RND-1_FAMILY-86";Tend="1346";Tstart="961";shortTE="F";uid="f9898dba-e4a8-4b3f-9330-0496e76befa4"
CAJEWF010000010.1	RepeatMasker	DNA/CMC	12819376	12819591	1449	+	.	ID="RND-1_FAMILY-383";Tend="1065";Tstart="871";shortTE="F";uid="a053a7b7-0029-489d-a58b-90b1d8d7e082"
CAJEWF010000010.1	RepeatMasker	Unknown	1448167	1449001	1350	+	.	ID="RND-5_FAMILY-4249";TEgroup="ctg_10%7CRND-5_FAMILY-4249%7C1";Tend="1814";Tstart="991";shortTE="F";uid="96b2b8a6-4118-49d4-ae67-c338eedc93af"
CAJEWF010000010.1	RepeatMasker	Unknown	12187300	12187694	3239	+	.	ID="RND-6_FAMILY-1777";Tend="1281";Tstart="886";shortTE="F";uid="ce47f381-002a-447d-bcd5-f952c81c4e34"
CAJEWF010000010.1	RepeatMasker	LINE/R1	12548044	12548183	559	+	.	ID="RND-6_FAMILY-1164";Tend="2914";Tstart="2772";shortTE="F";uid="8ffdda14-394b-4b8e-a79b-0ab2c017b23e"
CAJEWF010000010.1	RepeatMasker	DNA	9044731	9044857	804	+	.	ID="RND-6_FAMILY-2621";Tend="2109";Tstart="1983";shortTE="F";uid="d7e7e0fa-5653-4241-b5ba-d669f3471d1e"
CAJEWF010000010.1	RepeatMasker	Unknown	4116870	4117009	444	+	.	ID="RND-1_FAMILY-27";Tend="1051";Tstart="906";shortTE="F";uid="ae08a68d-4cb3-4932-994c-f554ae8b84cd"
CAJEWF010000010.1	RepeatMasker	RC/Helitron	7826097	7826375	1387	+	.	ID="RND-6_FAMILY-3076";Tend="984";Tstart="715";shortTE="F";uid="def45bd7-306f-4333-8b58-bd901f0d071e"
CAJEWF010000010.1	RepeatMasker	DNA/TcMar-Tc1	83184	83384	1400	+	.	ID="RND-4_FAMILY-1919";Tend="1107";Tstart="898";shortTE="F";uid="ab644e64-f1b0-449f-a544-d1a333b2b9b9"
CAJEWF010000010.1	RepeatMasker	DNA/Kolobok	398548	398741	1094	+	.	ID="RND-6_FAMILY-8584";Tend="576";Tstart="385";shortTE="F";uid="436f7760-449b-40c5-a377-f0faf069bbc4"
CAJEWF010000010.1	RepeatMasker	DNA/CMC-Transib	7325694	7325861	1039	+	.	ID="RND-5_FAMILY-2303";Tend="928";Tstart="761";shortTE="F";uid="bc75f148-7ad4-4fe5-aa6c-2e202675eb82"
CAJEWF010000010.1	RepeatMasker	Unknown	6267218	6267382	1316	+	.	ID="RND-4_FAMILY-384";Tend="1004";Tstart="840";shortTE="F";uid="63da2d59-763a-4c77-b59a-529e88441bc1"
CAJEWF010000010.1	RepeatMasker	DNA/CMC	6910960	6911191	1762	+	.	ID="ENSPM-N1_BTA";Tend="228";Tstart="1";shortTE="F";uid="84f0c103-c5b7-4c1b-93b4-5c2924ce7dcb"
CAJEWF010000010.1	RepeatMasker	DNA	4955878	4956162	1416	+	.	ID="DNA-11_BTA";Tend="551";Tstart="275";shortTE="F";uid="ba30282a-f017-4c59-a76f-06d802e8ab9b"
CAJEWF010000010.1	RepeatMasker	Unknown	4000624	4000808	1233	+	.	ID="RND-4_FAMILY-384";Tend="1077";Tstart="840";shortTE="F";uid="606523d8-4c33-4077-9548-278d140c58bf"
CAJEWF010000010.1	RepeatMasker	Unknown	732731	733282	4332	+	.	ID="RND-1_FAMILY-876";Tend="1389";Tstart="845";shortTE="F";uid="8cf77e9f-1b5f-44bb-8098-b33cbb10ddee"
CAJEWF010000010.1	RepeatMasker	DNA/TcMar-Tc1	5438011	5438244	1424	+	.	ID="RND-1_FAMILY-553";Tend="329";Tstart="129";shortTE="F";uid="00c58fa7-ef8f-4726-ad85-216a566814b2"
CAJEWF010000010.1	RepeatMasker	DNA	11620259	11620761	3717	+	.	ID="DNA-1_BTA";Tend="504";Tstart="1";shortTE="F";uid="3e81d513-9f40-412c-8688-704097ee16a2"
CAJEWF010000010.1	RepeatMasker	DNA	3020847	3021333	1654	+	.	ID="RND-3_FAMILY-135";Tend="1190";Tstart="873";shortTE="F";uid="9637269d-bfab-4ae3-a42b-91ce52627b98"
CAJEWF010000010.1	RepeatMasker	Unknown	4323110	4323431	1506	+	.	ID="RND-3_FAMILY-763";Tend="1241";Tstart="915";shortTE="F";uid="7fd792a0-1a74-45e0-9467-794f2905326a"
CAJEWF010000010.1	RepeatMasker	DNA/hAT-Tip100	8072801	8073010	2929	+	.	ID="hat-n2_bta";Tend="392";Tstart="117";shortTE="F";uid="0c5ff192-8826-4bc7-b3cd-2bcd19ce6940"
CAJEWF010000010.1	RepeatMasker	DNA/CMC-EnSpm	11660057	11660310	1549	+	.	ID="RND-1_FAMILY-56";Tend="1148";Tstart="894";shortTE="F";uid="b9ad2ab5-f67c-45d0-86b0-980883f31a9c"
CAJEWF010000010.1	RepeatMasker	LTR/Gypsy	1191973	1192234	1505	+	.	ID="RND-6_FAMILY-1646";Tend="1499";Tstart="1243";shortTE="F";uid="30f37563-8f2a-44ba-a93b-24b1fea63df0"
CAJEWF010000010.1	RepeatMasker	Unknown	3603720	3603841	723	+	.	ID="RND-1_FAMILY-657";Tend="1383";Tstart="1271";shortTE="F";uid="2145ae3c-e550-468a-aeeb-acde0ef4edf0"
CAJEWF010000010.1	RepeatMasker	DNA	10893961	10894176	1117	+	.	ID="DNA-5_BTA";Tend="235";Tstart="20";shortTE="F";uid="434df235-e473-421d-b2fb-4ed2d0b1effb"
CAJEWF010000010.1	RepeatMasker	LTR/Gypsy	5870943	5872509	4230	+	.	ID="RND-6_FAMILY-18759";Tend="2950";Tstart="1388";shortTE="F";uid="905f9248-5d29-4f6f-ab8f-4bdeac5f5a02"
CAJEWF010000010.1	RepeatMasker	Unknown	12322882	12323496	4129	+	.	ID="RND-1_FAMILY-585";Tend="1582";Tstart="962";shortTE="F";uid="1b1fce7b-5efe-4c16-8a52-e362c97bbf4a"
CAJEWF010000010.1	RepeatMasker	Unknown	873314	873699	2625	+	.	ID="RND-1_FAMILY-76";Tend="1246";Tstart="865";shortTE="F";uid="22e34a0d-dde9-411c-8a27-7b6aa54e471b"
CAJEWF010000010.1	RepeatMasker	DNA/hAT-hAT5	4221735	4222016	1486	+	.	ID="RND-5_FAMILY-1384";Tend="1182";Tstart="896";shortTE="F";uid="a46d1701-af27-415a-b8a1-4fbf4ca3eb8b"
CAJEWF010000010.1	RepeatMasker	DNA	10985723	10985951	568	+	.	ID="DNA-5_BTA";Tend="255";Tstart="1";shortTE="F";uid="d41fcda1-4397-4b91-abd4-8342a96e4bfb"
CAJEWF010000010.1	RepeatMasker	DNA/PiggyBac	10662447	10662860	2677	+	.	ID="RND-1_FAMILY-611";Tend="1369";Tstart="955";shortTE="F";uid="031c3f52-c31a-4260-a8aa-1d11e158443e"
CAJEWF010000010.1	RepeatMasker	DNA/CMC-EnSpm	2771165	2771392	1578	+	.	ID="RND-6_FAMILY-7144";Tend="1194";Tstart="966";shortTE="F";uid="9579deff-b897-422c-8e0e-e7f81aa6da81"
CAJEWF010000010.1	RepeatMasker	DNA	2937116	2937335	759	+	.	ID="RND-5_FAMILY-5066";Tend="1187";Tstart="966";shortTE="F";uid="520d5c24-cacf-4a4b-aba2-4bd04c9312fa"
CAJEWF010000010.1	RepeatMasker	DNA	5487039	5487194	701	+	.	ID="DNA-5_BTA";Tend="254";Tstart="97";shortTE="F";uid="5ea58e95-3fd9-4aef-9293-12bd281ec630"
CAJEWF010000010.1	RepeatMasker	Unknown	7513047	7513232	1373	+	.	ID="RND-4_FAMILY-384";Tend="1004";Tstart="839";shortTE="F";uid="47e88906-1bdd-4e77-8f6b-289681152007"
CAJEWF010000010.1	RepeatMasker	DNA/CMC-EnSpm	7860835	7861011	1313	+	.	ID="RND-3_FAMILY-131";Tend="1190";Tstart="1011";shortTE="F";uid="7f0afbee-e6d0-4b49-a840-8c9860c4e91c"
CAJEWF010000010.1	RepeatMasker	Unknown	4333125	4333341	563	+	.	ID="RND-5_FAMILY-5004";Tend="1307";Tstart="1097";shortTE="F";uid="8150facb-fc9a-46fb-abdb-638d352ef367"
CAJEWF010000010.1	RepeatMasker	DNA	7814357	7814474	523	+	.	ID="RND-1_FAMILY-110";Tend="1399";Tstart="1280";shortTE="F";uid="0d0ea6de-d488-49bf-ae44-825b16533768"
CAJEWF010000010.1	RepeatMasker	LINE/I	3136139	3136239	646	+	.	ID="RND-6_FAMILY-1786";Tend="932";Tstart="838";shortTE="F";uid="ddb8f29b-7b87-416f-85b3-4bc840d4c5dd"
CAJEWF010000010.1	RepeatMasker	DNA/PIF-Spy	12427293	12428026	5123	+	.	ID="RND-1_FAMILY-639";Tend="1473";Tstart="751";shortTE="F";uid="2d03cf3c-100b-4613-903f-4c61b5e33d4a"
CAJEWF010000010.1	RepeatMasker	Unknown	9075710	9075869	781	+	.	ID="RND-3_FAMILY-243";Tend="701";Tstart="573";shortTE="F";uid="1abc9d07-6652-4130-909d-72ef15930277"
CAJEWF010000010.1	RepeatMasker	Unknown	1275541	1275702	1049	+	.	ID="RND-2_FAMILY-63";Tend="1031";Tstart="870";shortTE="F";uid="537b874d-b819-4af5-9e53-94280f4e232e"
CAJEWF010000010.1	RepeatMasker	LTR/Gypsy	5202654	5202914	1839	+	.	ID="RND-6_FAMILY-6215";Tend="1236";Tstart="976";shortTE="F";uid="9d70c355-91d1-4d1b-91a5-5b93c6d3b8d5"
CAJEWF010000010.1	RepeatMasker	LTR/Pao	6998736	6999280	3095	+	.	ID="RND-4_FAMILY-367";Tend="1527";Tstart="904";shortTE="F";uid="5a0055df-54b5-4ffe-b458-6a1ee146a27b"
CAJEWF010000010.1	RepeatMasker	Unknown	11755133	11755280	1002	+	.	ID="RND-1_FAMILY-78";Tend="1079";Tstart="932";shortTE="F";uid="a8b0195d-ab5f-4de2-9a29-a2f5b20091e4"
CAJEWF010000010.1	RepeatMasker	Unknown	11719536	11719834	1517	+	.	ID="RND-6_FAMILY-11813";Tend="1771";Tstart="1477";shortTE="F";uid="9e7efa2c-555a-4ff0-8e72-48e7bfa0661e"
CAJEWF010000010.1	RepeatMasker	DNA/hAT?	4444414	4444612	767	+	.	ID="HAT-N6_BTA";Tend="191";Tstart="1";shortTE="F";uid="32e42635-74e6-40a1-9dd9-c8bb496aff9b"
CAJEWF010000010.1	RepeatMasker	DNA/CMC-EnSpm	775833	776117	2024	+	.	ID="RND-4_FAMILY-447";Tend="1218";Tstart="934";shortTE="F";uid="04aa6d14-a61d-49e3-8e39-f3c69ca37deb"
CAJEWF010000010.1	RepeatMasker	LTR/Gypsy	4034130	4034372	718	+	.	ID="RND-6_FAMILY-417";Tend="1155";Tstart="914";shortTE="F";uid="b38cb517-e793-4aad-84ce-6eb327bbbba7"
CAJEWF010000010.1	RepeatMasker	Unknown	8616485	8617009	3145	+	.	ID="RND-1_FAMILY-278";Tend="1333";Tstart="830";shortTE="F";uid="9fda6dd3-482a-4f15-b7ae-4dff3edf2f68"
CAJEWF010000010.1	RepeatMasker	DNA	3087235	3087348	772	+	.	ID="RND-3_FAMILY-135";Tend="986";Tstart="871";shortTE="F";uid="1c663deb-e911-4396-9912-89534700115e"
CAJEWF010000010.1	RepeatMasker	LTR/Gypsy	11086069	11086339	1804	+	.	ID="RND-1_FAMILY-321";Tend="1198";Tstart="928";shortTE="F";uid="7eaa63ff-581f-459d-97b2-a95549cd7455"
CAJEWF010000010.1	RepeatMasker	Unknown	2057569	2057732	608	+	.	ID="RND-3_FAMILY-763";Tend="1241";Tstart="1072";shortTE="F";uid="2ca11024-8740-4534-b87d-618d4fa8d562"
CAJEWF010000010.1	RepeatMasker	DNA/hAT-Tip100	7940557	7942052	11623	+	.	ID="RND-1_FAMILY-68";Tend="2254";Tstart="769";shortTE="F";uid="0936cbda-7c33-4b47-910d-9d25b6a33d50"
CAJEWF010000010.1	RepeatMasker	Unknown	4925024	4925336	1709	+	.	ID="RND-1_FAMILY-502";Tend="1162";Tstart="858";shortTE="F";uid="0c041d34-0fcb-48c3-b2b8-736513d3e379"
CAJEWF010000010.1	RepeatMasker	LTR/Gypsy	4784787	4785726	2143	+	.	ID="RND-3_FAMILY-25";Tend="1341";Tstart="441";shortTE="F";uid="65866a5b-86d8-4535-b8d5-3fac4692bd40"
CAJEWF010000010.1	RepeatMasker	Unknown	1932027	1932682	5180	+	.	ID="RND-1_FAMILY-939";Tend="2040";Tstart="1390";shortTE="F";uid="ddc07e3d-b7ae-4b0d-937d-47fa5908c8af"
CAJEWF010000010.1	RepeatMasker	DNA/TcMar-Tc1	2235778	2235988	1502	+	.	ID="RND-4_FAMILY-1919";Tend="1110";Tstart="898";shortTE="F";uid="2970ba67-2f0d-4e10-8af8-95e29c1c37d0"
CAJEWF010000010.1	RepeatMasker	Unknown	7128530	7128634	680	+	.	ID="RND-3_FAMILY-154";Tend="1186";Tstart="1083";shortTE="F";uid="9ef4b340-dd55-43e6-a1c9-fc75118b85c7"
CAJEWF010000010.1	RepeatMasker	DNA/PIF-Harbinger	11458071	11458179	441	+	.	ID="RND-4_FAMILY-1090";Tend="1059";Tstart="949";shortTE="F";uid="ee1b3365-90b9-46d2-a037-984f46c498ed"
CAJEWF010000010.1	RepeatMasker	Unknown	1016753	1017713	8128	+	.	ID="RND-1_FAMILY-384";Tend="1964";Tstart="1004";shortTE="F";uid="849f83d4-fdc1-4650-8fc1-777e556f5ee9"
CAJEWF010000010.1	RepeatMasker	DNA/Maverick	3682242	3682627	2406	+	.	ID="RND-2_FAMILY-28";Tend="1122";Tstart="738";shortTE="F";uid="28ec1c02-ec0d-40ac-bde2-8ae3b4485dbc"
CAJEWF010000010.1	RepeatMasker	DNA/CMC-EnSpm	10357316	10357728	3171	+	.	ID="ENSPM-N3_BTA";Tend="414";Tstart="1";shortTE="F";uid="32cf8c0d-4422-46a6-89a9-97bbb03fec28"
CAJEWF010000010.1	RepeatMasker	DNA/TcMar-Mariner	11636068	11636240	1044	+	.	ID="RND-6_FAMILY-8174";Tend="173";Tstart="2";shortTE="F";uid="83b75c6c-5eac-4ce0-93d0-67e8c8899245"
CAJEWF010000010.1	RepeatMasker	Unknown	7801061	7801340	2176	+	.	ID="RND-1_FAMILY-530";Tend="1224";Tstart="938";shortTE="F";uid="cea467b6-f5d9-4e1c-b2d2-1391e7d52a94"
CAJEWF010000010.1	RepeatMasker	Unknown	6510942	6511083	616	+	.	ID="RND-1_FAMILY-27";Tend="1048";Tstart="907";shortTE="F";uid="7d0531cb-8c99-47a0-903e-b3502f12ca5d"
CAJEWF010000010.1	RepeatMasker	LTR/Gypsy	7785672	7785930	1148	+	.	ID="RND-3_FAMILY-29";Tend="1336";Tstart="1081";shortTE="F";uid="3251453f-4403-4efe-9793-801e5fe69453"
CAJEWF010000010.1	RepeatMasker	RC/Helitron	3309536	3309721	1291	+	.	ID="RND-5_FAMILY-390";Tend="1112";Tstart="904";shortTE="F";uid="ac5c3eba-5808-46fd-aa99-9f9f44bb53f0"
CAJEWF010000010.1	RepeatMasker	DNA	161648	161792	840	+	.	ID="dna4-17b_bta";Tend="129";Tstart="1";shortTE="F";uid="1182d134-f390-4c9c-a8ec-8cab37104dff"
CAJEWF010000010.1	RepeatMasker	DNA/hAT-Tip100	12214237	12214368	566	+	.	ID="RND-1_FAMILY-809";Tend="1289";Tstart="1160";shortTE="F";uid="c08807f0-6101-477b-8882-bfceacb085c9"
CAJEWF010000010.1	RepeatMasker	DNA/CMC	5935581	5935874	890	+	.	ID="RND-5_FAMILY-957";Tend="482";Tstart="188";shortTE="F";uid="fae37d9c-d8dc-41a8-8d5f-315ffe4a8fed"
CAJEWF010000010.1	RepeatMasker	DNA/TcMar-Tc1	10312733	10312958	6317	+	.	ID="rnd-1_family-32";Tend="5685";Tstart="5321";shortTE="F";uid="cf7a259d-20fa-4a1b-851f-ca877c309c6f"
CAJEWF010000010.1	RepeatMasker	DNA/CMC-EnSpm	10990962	10991222	1285	+	.	ID="RND-4_FAMILY-447";Tend="1219";Tstart="955";shortTE="F";uid="9db97064-e9b2-460e-9800-d788de2b160a"
CAJEWF010000010.1	RepeatMasker	DNA/CMC-EnSpm	5586470	5586754	1135	+	.	ID="RND-6_FAMILY-10526";Tend="1281";Tstart="995";shortTE="F";uid="dd912736-372b-48e1-8007-c45a593feca7"
CAJEWF010000010.1	RepeatMasker	DNA	10634289	10634443	1169	+	.	ID="RND-1_FAMILY-194";Tend="1071";Tstart="917";shortTE="F";uid="7d8f4cc7-1be4-455c-abb9-e2a34997db02"
CAJEWF010000010.1	RepeatMasker	DNA/CMC-Chapaev-3	12077472	12077616	1116	+	.	ID="RND-6_FAMILY-649";Tend="1911";Tstart="1768";shortTE="F";uid="a696f93f-e521-4dfa-9a4c-627a064483a4"
CAJEWF010000010.1	RepeatMasker	DNA/PIF-Spy	5808653	5809976	9105	+	.	ID="ISL2EU-N2_BTA";Tend="1326";Tstart="1";shortTE="F";uid="4faddc50-ba42-48f2-a939-f4b44294dd06"
CAJEWF010000010.1	RepeatMasker	DNA	351674	351937	1112	+	.	ID="RND-3_FAMILY-152";Tend="1284";Tstart="1024";shortTE="F";uid="293381b9-a48a-441c-8900-556c2f6530a9"
CAJEWF010000010.1	RepeatMasker	LINE/I	4867623	4867796	1229	+	.	ID="RND-6_FAMILY-3469";Tend="1991";Tstart="1828";shortTE="F";uid="a408bdee-0a0f-4ff8-890a-0bb82985b44b"
CAJEWF010000010.1	RepeatMasker	RC/Helitron	12891367	12892434	8234	+	.	ID="RND-6_FAMILY-3136";Tend="1717";Tstart="664";shortTE="F";uid="da8a51de-0fc7-45bd-8200-80a93c2ac431"
CAJEWF010000010.1	RepeatMasker	DNA/CMC	2891168	2891389	1661	+	.	ID="ENSPM-N1_BTA";Tend="222";Tstart="1";shortTE="F";uid="5ed112ed-2ce2-4f27-a6cf-65651fcd2dd6"
CAJEWF010000010.1	RepeatMasker	DNA/CMC-EnSpm	10958377	10958548	510	+	.	ID="RND-5_FAMILY-1821";Tend="1215";Tstart="1065";shortTE="F";uid="17cf33ed-9917-495a-9734-eac53e257a8f"
CAJEWF010000010.1	RepeatMasker	DNA	5817075	5819211	8853	+	.	ID="RND-1_FAMILY-684";Tend="2063";Tstart="1";shortTE="F";uid="be1e28e2-a64a-4291-86b6-d26b03571c47"
CAJEWF010000010.1	RepeatMasker	DNA/hAT-Tip100	9616758	9616894	775	+	.	ID="RND-5_FAMILY-3189";Tend="1682";Tstart="1546";shortTE="F";uid="e3fcc4a1-bb9c-43b7-a387-45ad31f774fb"
CAJEWF010000010.1	RepeatMasker	DNA/Kolobok-T2	3932317	3932454	1173	+	.	ID="RND-1_FAMILY-395";Tend="975";Tstart="838";shortTE="F";uid="e40763a9-e483-4233-85f2-9e373eb78c20"
CAJEWF010000010.1	RepeatMasker	LTR/Gypsy	8395626	8395794	1411	+	.	ID="RND-6_FAMILY-1649";Tend="1142";Tstart="974";shortTE="F";uid="ecca7612-ca57-42a6-9148-d3906fff674e"
CAJEWF010000010.1	RepeatMasker	DNA	10116993	10121277	37504	+	.	ID="RND-6_FAMILY-3089";Tend="5080";Tstart="789";shortTE="F";uid="ca6a5b7a-d6e8-4136-a00b-29971c8c6175"
CAJEWF010000010.1	RepeatMasker	DNA/hAT?	7053359	7053706	1543	+	.	ID="RND-5_FAMILY-1268";Tend="1173";Tstart="840";shortTE="F";uid="8eea3514-f4ce-4bd0-96a1-437d54f7910e"
CAJEWF010000010.1	RepeatMasker	DNA/hAT?	1474230	1474446	776	+	.	ID="RND-5_FAMILY-1660";Tend="1105";Tstart="898";shortTE="F";uid="46df6cbe-f953-4526-af66-2c2de43869d7"
CAJEWF010000010.1	RepeatMasker	DNA/CMC-Transib	1857302	1857465	986	+	.	ID="RND-5_FAMILY-2303";Tend="929";Tstart="765";shortTE="F";uid="41c1dab8-8e86-4d69-9553-24cafdef5d59"
CAJEWF010000010.1	RepeatMasker	Unknown	10615169	10615302	1105	+	.	ID="RND-1_FAMILY-78";Tend="1084";Tstart="951";shortTE="F";uid="c4f97d95-cf73-4f9c-9404-f63a41456e6a"
CAJEWF010000010.1	RepeatMasker	DNA	4279037	4279598	3758	+	.	ID="DNA-4_BTA";Tend="554";Tstart="1";shortTE="F";uid="db4156d1-0978-4585-8534-dcf3fe727a07"
CAJEWF010000010.1	RepeatMasker	DNA	11877366	11878133	5682	+	.	ID="RND-1_FAMILY-765";Tend="1136";Tstart="344";shortTE="F";uid="6e4c444f-7015-4b6b-8d08-29f081522445"
CAJEWF010000010.1	RepeatMasker	DNA	12549143	12549411	1504	+	.	ID="RND-1_FAMILY-59";Tend="1242";Tstart="977";shortTE="F";uid="1b3ccdeb-5ee4-42c0-b10c-2af95a283d68"
CAJEWF010000010.1	RepeatMasker	Unknown	934579	934881	1489	+	.	ID="RND-1_FAMILY-502";Tend="1162";Tstart="857";shortTE="F";uid="28e0e042-bb84-42dc-8a50-7a5297cfbd74"
CAJEWF010000010.1	RepeatMasker	LINE/I	6913191	6913384	698	+	.	ID="NIMB-1_BTA";Tend="5469";Tstart="5277";shortTE="F";uid="85177917-37eb-46f6-b0ae-13831da12309"
CAJEWF010000010.1	RepeatMasker	DNA/CMC	7522779	7522994	1162	+	.	ID="RND-6_FAMILY-5287";Tend="1125";Tstart="911";shortTE="F";uid="373d90dd-9d8a-49de-9c75-c761aa2047a1"
CAJEWF010000010.1	RepeatMasker	Unknown	1499033	1499201	1291	+	.	ID="RND-1_FAMILY-171";Tend="1079";Tstart="903";shortTE="F";uid="26e2fbc8-540d-496f-8c31-c5996901836e"
CAJEWF010000010.1	RepeatMasker	DNA/Sola-2	9814777	9814997	643	+	.	ID="RND-6_FAMILY-443";Tend="2570";Tstart="2354";shortTE="F";uid="8937ef0b-0eee-450d-96d5-23361d54ae7e"
CAJEWF010000010.1	RepeatMasker	DNA/CMC-EnSpm	3011523	3011782	1441	+	.	ID="RND-2_FAMILY-41";Tend="1256";Tstart="999";shortTE="F";uid="234c345c-6832-4db6-ad4a-84e8277e216f"
CAJEWF010000010.1	RepeatMasker	LTR/Gypsy	12817571	12817829	1180	+	.	ID="RND-6_FAMILY-417";Tend="1170";Tstart="912";shortTE="F";uid="3c014e0a-bd52-4833-9122-62ade83fc7b1"
CAJEWF010000010.1	RepeatMasker	DNA	2352916	2353047	629	+	.	ID="RND-1_FAMILY-913";Tend="2953";Tstart="2822";shortTE="F";uid="6df37de8-0a80-49e6-88a3-e8135aba3737"
CAJEWF010000010.1	RepeatMasker	Unknown	12559000	12559790	5066	+	.	ID="RND-6_FAMILY-830";Tend="1574";Tstart="648";shortTE="F";uid="47e2b7aa-3393-4225-b4c2-3cd9c3a38fc8"
CAJEWF010000010.1	RepeatMasker	DNA/Maverick	12308463	12308788	2292	+	.	ID="RND-2_FAMILY-28";Tend="1064";Tstart="738";shortTE="F";uid="723fdbb1-fc99-4ec2-8fff-163be598d1cb"
CAJEWF010000010.1	RepeatMasker	DNA	7773455	7773788	2445	+	.	ID="DNA-10_BTA";Tend="333";Tstart="1";shortTE="F";uid="3799c2ac-1e42-4bb6-b6be-f233a8c9a73c"
CAJEWF010000010.1	RepeatMasker	DNA	335413	335661	1625	+	.	ID="RND-4_FAMILY-211";Tend="1083";Tstart="839";shortTE="F";uid="9bbfaca8-5e70-425e-8edf-a37e116b78a0"
CAJEWF010000010.1	RepeatMasker	Unknown	813327	814111	1891	+	.	ID="RND-6_FAMILY-2397";TEgroup="ctg_10%7CRND-6_FAMILY-2397%7C2";Tend="1526";Tstart="897";shortTE="F";uid="88a7d3d3-c7ff-4920-920a-1e5c664d56da"
CAJEWF010000010.1	RepeatMasker	DNA	2947231	2947397	989	+	.	ID="RND-5_FAMILY-312";Tend="1058";Tstart="895";shortTE="F";uid="eee229e2-2b03-416e-993e-30617b1d1940"
CAJEWF010000010.1	RepeatMasker	DNA	6198552	6198700	672	+	.	ID="DNA-9_BTA";Tend="146";Tstart="1";shortTE="F";uid="adf00dc9-00d3-4307-b962-df935d80aa42"
CAJEWF010000010.1	RepeatMasker	LINE/R1	1040040	1040362	1308	+	.	ID="RND-6_FAMILY-1164";Tend="2530";Tstart="2175";shortTE="F";uid="faa13dcd-32c4-4dea-b4d5-d39bac18a44c"
CAJEWF010000010.1	RepeatMasker	LTR/Gypsy	4898984	4899146	602	+	.	ID="RND-6_FAMILY-417";Tend="1164";Tstart="993";shortTE="F";uid="aef119d3-224e-4f24-9d51-2cef31d6cc02"
CAJEWF010000010.1	RepeatMasker	DNA/hAT?	7421940	7422250	2274	+	.	ID="HAT-N6_BTA";Tend="311";Tstart="1";shortTE="F";uid="4b6a88b1-10d2-4844-af63-be623c9e7724"
CAJEWF010000010.1	RepeatMasker	LTR/Gypsy	7355586	7355834	1373	+	.	ID="RND-6_FAMILY-417";Tend="1165";Tstart="917";shortTE="F";uid="103d4c28-79dc-4912-be81-bf41497abbc6"
CAJEWF010000010.1	RepeatMasker	DNA	324168	324459	1204	+	.	ID="RND-3_FAMILY-152";Tend="1255";Tstart="967";shortTE="F";uid="d98f0945-81d0-45b2-8ef0-2fd9e7644d33"
CAJEWF010000010.1	RepeatMasker	DNA	10787199	10787479	2107	+	.	ID="RND-6_FAMILY-5735";Tend="1089";Tstart="809";shortTE="F";uid="1d7ff5a5-eaed-4499-89b9-1005dcb4cfef"
CAJEWF010000010.1	RepeatMasker	DNA/PIF-Spy	5442377	5442709	2105	+	.	ID="RND-6_FAMILY-1773";Tend="3189";Tstart="2860";shortTE="F";uid="e35fcaf1-27a5-475d-abc4-c588fb06ffcb"
CAJEWF010000010.1	RepeatMasker	DNA/CMC-EnSpm	4428582	4428701	825	+	.	ID="RND-6_FAMILY-6392";Tend="821";Tstart="702";shortTE="F";uid="782738be-8d7a-4906-b6af-666f0043ad22"
CAJEWF010000010.1	RepeatMasker	DNA	852078	852204	1041	+	.	ID="DNA4-17B_BTA";Tend="128";Tstart="2";shortTE="F";uid="4d8bd22e-6f14-475f-8674-33dc451bc727"
CAJEWF010000010.1	RepeatMasker	DNA/CMC-Chapaev-3	2137195	2137350	1077	+	.	ID="RND-6_FAMILY-649";Tend="1923";Tstart="1769";shortTE="F";uid="cd0960a1-5af7-4c84-b3a6-e8da025aa736"
CAJEWF010000010.1	RepeatMasker	Unknown	2504558	2504723	928	+	.	ID="RND-4_FAMILY-384";Tend="1016";Tstart="840";shortTE="F";uid="c8393628-4214-4faf-999c-35a8c8633d8f"
CAJEWF010000010.1	RepeatMasker	DNA	4645966	4646072	702	+	.	ID="RND-1_FAMILY-59";Tend="1092";Tstart="986";shortTE="F";uid="881300ff-c845-414c-ae87-8d10471e81d9"
CAJEWF010000010.1	RepeatMasker	DNA	9226547	9226725	437	+	.	ID="RND-4_FAMILY-746";TEgroup="ctg_10%7CRND-4_FAMILY-746%7C2";Tend="711";Tstart="542";shortTE="T";uid="b7a179eb-4d8f-4677-b0b5-ba9dc401223f"
CAJEWF010000010.1	RepeatMasker	Unknown	6593743	6594079	2550	+	.	ID="RND-6_FAMILY-1247";Tend="1293";Tstart="957";shortTE="F";uid="7280ae27-c035-4c1c-b0e9-3de68205686d"
CAJEWF010000010.1	RepeatMasker	DNA/Kolobok	8544750	8544938	689	+	.	ID="RND-6_FAMILY-1166";Tend="1759";Tstart="1572";shortTE="F";uid="ca1b2a5f-3b70-4baf-8ca2-736ade103290"
CAJEWF010000010.1	RepeatMasker	DNA/Sola-2	4251389	4251641	1050	+	.	ID="RND-5_FAMILY-31";Tend="1023";Tstart="767";shortTE="F";uid="3f0e9943-a861-4587-9f0e-d7b74e8052ad"
CAJEWF010000010.1	RepeatMasker	DNA/CMC-EnSpm	1077101	1077363	1882	+	.	ID="RND-4_FAMILY-447";Tend="1214";Tstart="954";shortTE="F";uid="8c98323c-3554-47f4-9bd3-df3bf410980f"
CAJEWF010000010.1	RepeatMasker	DNA	2929536	2929867	1632	+	.	ID="RND-2_FAMILY-6";Tend="1293";Tstart="963";shortTE="F";uid="23d914d6-6c67-4558-831c-92b3616048a7"
CAJEWF010000010.1	RepeatMasker	DNA	6580921	6581065	931	+	.	ID="DNA-11_BTA";Tend="274";Tstart="130";shortTE="F";uid="b1fbf8f9-5d07-4b1f-928d-4337aa6a28fb"
CAJEWF010000010.1	RepeatMasker	DNA/TcMar-m44	1506202	1507197	8363	+	.	ID="RND-6_FAMILY-9141";Tend="989";Tstart="1";shortTE="F";uid="dfed59c2-fad6-4147-a6c7-34339fc722bb"
CAJEWF010000010.1	RepeatMasker	LINE/RTE-BovB	7389943	7390225	1180	+	.	ID="RND-6_FAMILY-7272";Tend="3314";Tstart="3025";shortTE="F";uid="680dc2b5-4104-4609-bcbb-2978c1c58ff8"
CAJEWF010000010.1	RepeatMasker	LTR/Gypsy	11559500	11559782	1523	+	.	ID="RND-3_FAMILY-29";Tend="1335";Tstart="1083";shortTE="F";uid="adc3f600-11e4-4d9e-8bb0-723abcd954eb"
CAJEWF010000010.1	RepeatMasker	DNA/hAT-hAT5	10176236	10176511	714	+	.	ID="RND-6_FAMILY-700";TEgroup="ctg_10%7CRND-6_FAMILY-700%7C3";Tend="1534";Tstart="1338";shortTE="F";uid="a409dba6-d6ea-4fce-9278-e1e042aab34b"
CAJEWF010000010.1	RepeatMasker	LTR/Gypsy	989951	990118	750	+	.	ID="RND-3_FAMILY-29";Tend="970";Tstart="807";shortTE="F";uid="fe428270-f4a7-4bb2-8d4e-27162971ab72"
CAJEWF010000010.1	RepeatMasker	DNA/CMC-EnSpm	3896723	3896825	695	+	.	ID="RND-6_FAMILY-1077";Tend="1163";Tstart="1063";shortTE="F";uid="9f9ba481-13db-4115-8a5d-2bd6389edb8f"
CAJEWF010000010.1	RepeatMasker	Unknown	1742312	1742904	2853	+	.	ID="RND-1_FAMILY-454";Tend="1524";Tstart="923";shortTE="F";uid="6d63063f-13a1-4b17-9dc3-525e36879015"
CAJEWF010000010.1	RepeatMasker	DNA	4507651	4508117	3244	+	.	ID="DNA-1_BTA";Tend="503";Tstart="1";shortTE="F";uid="4841574f-ad2c-4338-bbc5-7ea659e67ce0"
CAJEWF010000010.1	RepeatMasker	Unknown	7324877	7325017	769	+	.	ID="RND-1_FAMILY-131";Tend="1156";Tstart="1014";shortTE="F";uid="1d5021e4-3f96-47fd-9079-90121856eb1b"
CAJEWF010000010.1	RepeatMasker	DNA/hAT-Tip100	2998893	2998995	661	+	.	ID="RND-4_FAMILY-1987";Tend="1565";Tstart="1463";shortTE="F";uid="62fb0e19-f272-421a-aef9-72c0116671f8"
CAJEWF010000010.1	RepeatMasker	DNA/CMC	491802	492034	1629	+	.	ID="RND-5_FAMILY-957";Tend="1085";Tstart="852";shortTE="F";uid="2ed8e011-860d-4bfb-a980-bc5753ddac5e"
CAJEWF010000010.1	RepeatMasker	DNA	6132990	6133274	1399	+	.	ID="RND-3_FAMILY-135";Tend="1163";Tstart="873";shortTE="F";uid="d8b217b8-5fe3-49d2-9568-7c56409d94b4"
CAJEWF010000010.1	RepeatMasker	DNA/CMC-Transib	7425571	7425779	1161	+	.	ID="RND-5_FAMILY-2303";Tend="934";Tstart="721";shortTE="F";uid="5a824a48-450f-4c19-a197-dcabd08e1f90"
CAJEWF010000010.1	RepeatMasker	DNA	3285127	3285389	1599	+	.	ID="DNA-11_BTA";Tend="551";Tstart="275";shortTE="F";uid="76e106f0-175d-4f2c-bedd-39a9ac0eab71"
CAJEWF010000010.1	RepeatMasker	RC/Helitron	8053205	8053481	1221	+	.	ID="RND-4_FAMILY-971";Tend="1236";Tstart="950";shortTE="F";uid="60300bcf-8e90-4972-a5a1-e2c99654db65"
CAJEWF010000010.1	RepeatMasker	Unknown	3616874	3617204	2099	+	.	ID="RND-6_FAMILY-1321";Tend="1311";Tstart="985";shortTE="F";uid="4aca2dd6-ddce-43e4-88cc-d25e2011f032"
CAJEWF010000010.1	RepeatMasker	LTR/Gypsy	1251905	1252357	1531	+	.	ID="RND-6_FAMILY-1649";Tend="1406";Tstart="974";shortTE="F";uid="880133f5-7950-42b3-8046-7f780f3c98d6"
CAJEWF010000010.1	RepeatMasker	DNA/hAT-Tip100	4402732	4403070	1507	+	.	ID="RND-5_FAMILY-4888";Tend="1471";Tstart="1139";shortTE="F";uid="b7b15020-1ccf-4675-90da-6e15e205ceb5"
CAJEWF010000010.1	RepeatMasker	Unknown	7763617	7763751	1200	+	.	ID="RND-3_FAMILY-932";Tend="1453";Tstart="1319";shortTE="F";uid="3280cb28-82bc-4526-98d1-153e01afb3ac"
CAJEWF010000010.1	RepeatMasker	Unknown	1078511	1078674	1379	+	.	ID="RND-1_FAMILY-404";Tend="937";Tstart="776";shortTE="F";uid="17762482-a8f5-4323-a114-5cb4749c649c"
CAJEWF010000010.1	RepeatMasker	Unknown	9629859	9630051	1045	+	.	ID="RND-6_FAMILY-5162";Tend="2093";Tstart="1904";shortTE="F";uid="948abf82-1b95-4e78-b4df-70e2737058bc"
CAJEWF010000010.1	RepeatMasker	DNA/TcMar-Tc1	10374277	10374664	2182	+	.	ID="RND-6_FAMILY-7465";Tend="1673";Tstart="1246";shortTE="F";uid="9e27089c-99e4-4659-99b5-9a84e769c8d4"
CAJEWF010000010.1	RepeatMasker	Unknown	7647540	7647783	1731	+	.	ID="RND-5_FAMILY-2302";Tend="1183";Tstart="947";shortTE="F";uid="76935a35-8ba0-4763-ab4e-cc68a3b91aaa"
CAJEWF010000010.1	RepeatMasker	DNA/CMC-EnSpm	2076071	2076328	1529	+	.	ID="RND-6_FAMILY-1077";Tend="1167";Tstart="911";shortTE="F";uid="941d1ab8-88a5-4259-b21e-d8a664f9f5ee"
CAJEWF010000010.1	RepeatMasker	LTR/Gypsy	4002757	4003042	2013	+	.	ID="RND-4_FAMILY-31";Tend="1362";Tstart="1078";shortTE="F";uid="8e6653c2-a21f-4600-9733-39eafa281ac9"
CAJEWF010000010.1	RepeatMasker	DNA/CMC-EnSpm	12842824	12843072	1025	+	.	ID="RND-1_FAMILY-516";Tend="1180";Tstart="929";shortTE="F";uid="e1da08ec-ac52-4b97-a2f8-c60c3f42ddff"
CAJEWF010000010.1	RepeatMasker	Unknown	10792038	10792289	977	+	.	ID="RND-6_FAMILY-6020";Tend="1246";Tstart="967";shortTE="F";uid="c28af185-6ed6-4605-9087-5033987952bf"
CAJEWF010000010.1	RepeatMasker	LTR/Gypsy	4445573	4445685	509	+	.	ID="RND-5_FAMILY-4600";Tend="1071";Tstart="958";shortTE="F";uid="8a5b6a94-3409-486c-a5fe-f80dcea478c0"
CAJEWF010000010.1	RepeatMasker	DNA/CMC	1874594	1874834	1144	+	.	ID="RND-1_FAMILY-116";Tend="2540";Tstart="2294";shortTE="F";uid="d3d93763-1a7d-4fdc-9e6d-f895d9e2cb14"
CAJEWF010000010.1	RepeatMasker	LTR/Gypsy	7536236	7536492	965	+	.	ID="RND-6_FAMILY-1646";Tend="1231";Tstart="977";shortTE="F";uid="1c7586ec-4d30-4363-a24d-c07917b6eb73"
CAJEWF010000010.1	RepeatMasker	DNA/Sola-2	12988682	12988877	470	+	.	ID="RND-6_FAMILY-443";Tend="2612";Tstart="2407";shortTE="F";uid="3c78f1c5-7754-4030-88db-ad5d8cd83a66"
CAJEWF010000010.1	RepeatMasker	DNA/CMC-EnSpm	4499458	4499730	1489	+	.	ID="rnd-6_family-7144";Tend="1227";Tstart="967";shortTE="F";uid="4fefbd1d-0250-4cfe-9d9a-85bf0103eeba"
CAJEWF010000010.1	RepeatMasker	LINE/I-Jockey	11891137	11893696	5140	+	.	ID="JOCKEY-4_BTA";TEgroup="ctg_10%7CJOCKEY-4_BTA%7C1";Tend="2228";Tstart="8";shortTE="F";uid="1e11a075-b8d3-4051-aa80-88fafd8a7804"
CAJEWF010000010.1	RepeatMasker	Unknown	1200530	1200829	981	+	.	ID="RND-3_FAMILY-258";Tend="1814";Tstart="1520";shortTE="F";uid="b6010d8d-7283-45e8-a765-7a4f8b263c38"
CAJEWF010000010.1	RepeatMasker	DNA	3565675	3565846	812	+	.	ID="RND-1_FAMILY-307";Tend="4213";Tstart="4044";shortTE="F";uid="eaa4e81f-00e7-4018-997f-70025c56143c"
CAJEWF010000010.1	RepeatMasker	LTR/Gypsy	5660882	5661012	804	+	.	ID="RND-6_FAMILY-417";Tend="1164";Tstart="1035";shortTE="F";uid="77013616-17cd-4f9b-b567-2fc82c06bf03"
CAJEWF010000010.1	RepeatMasker	DNA/TcMar-Tc1	2772184	2772311	848	+	.	ID="RND-4_FAMILY-1919";Tend="1031";Tstart="903";shortTE="F";uid="ba9c6916-feee-495f-800c-be7a8400bd21"
CAJEWF010000010.1	RepeatMasker	DNA	1803775	1804272	3822	+	.	ID="DNA-1_BTA";Tend="504";Tstart="3";shortTE="F";uid="f204b032-d9ba-4bb7-af55-a2cb59a56030"
CAJEWF010000010.1	RepeatMasker	Unknown	3942361	3942589	1008	+	.	ID="RND-6_FAMILY-8947";Tend="1145";Tstart="913";shortTE="F";uid="986ebfb1-08a4-4aab-b042-16af8c6a3c54"
CAJEWF010000010.1	RepeatMasker	DNA/hAT-Tip100	1416183	1416419	681	+	.	ID="RND-6_FAMILY-2085";Tend="1189";Tstart="957";shortTE="F";uid="ac238831-1782-4426-8346-979eae2a3c3b"
CAJEWF010000010.1	RepeatMasker	DNA/hAT?	2364426	2364739	2228	+	.	ID="HAT-N6_BTA";Tend="311";Tstart="1";shortTE="F";uid="1b1a9e52-2196-42ca-b036-98e7b4148332"
CAJEWF010000010.1	RepeatMasker	DNA/Zator	1839139	1839253	445	+	.	ID="RND-6_FAMILY-2114";Tend="2397";Tstart="2277";shortTE="F";uid="9ea5ebc0-fe53-4ead-a1c0-2be95eabed1c"
CAJEWF010000010.1	RepeatMasker	DNA	3524754	3524998	1008	+	.	ID="RND-4_FAMILY-1911";Tend="1178";Tstart="914";shortTE="F";uid="862f4ea2-2689-4101-aaeb-1e569bba05b8"
CAJEWF010000010.1	RepeatMasker	RC/Helitron	4656128	4656403	483	+	.	ID="RND-6_FAMILY-3076";Tend="1658";Tstart="1368";shortTE="F";uid="f46464fb-055a-4c21-aed5-eafd8ff1f6f7"
CAJEWF010000010.1	RepeatMasker	LTR/Gypsy	12784893	12785131	1137	+	.	ID="RND-6_FAMILY-417";Tend="1165";Tstart="931";shortTE="F";uid="1e05817f-d473-406c-a3e2-0d16e0fcfaa8"
CAJEWF010000010.1	RepeatMasker	DNA/Sola-2	10250595	10250773	679	+	.	ID="RND-6_FAMILY-443";Tend="2605";Tstart="2431";shortTE="F";uid="16501a2c-9230-43e1-8b96-31f5ebcd5fd4"
CAJEWF010000010.1	RepeatMasker	DNA/CMC-EnSpm	837974	838120	1093	+	.	ID="RND-6_FAMILY-1912";Tend="1100";Tstart="953";shortTE="F";uid="5fd8bf42-7652-47c2-ba11-e5a7f0878699"
CAJEWF010000010.1	RepeatMasker	LTR/Gypsy	2881037	2881289	1562	+	.	ID="RND-1_FAMILY-321";Tend="1172";Tstart="927";shortTE="F";uid="8887f3fb-1805-4a9a-b05b-2b119177b24c"
CAJEWF010000010.1	RepeatMasker	DNA/Kolobok	535180	535404	534	+	.	ID="RND-6_FAMILY-1166";Tend="1760";Tstart="1531";shortTE="F";uid="033e0eeb-be4e-4e29-873f-c57188af2f04"
CAJEWF010000010.1	RepeatMasker	DNA	8665418	8665695	1537	+	.	ID="RND-5_FAMILY-3187";Tend="1139";Tstart="862";shortTE="F";uid="df2d7a39-45a7-4307-bae7-af955fc12b85"
CAJEWF010000010.1	RepeatMasker	Unknown	7284962	7285129	660	+	.	ID="RND-6_FAMILY-16091";Tend="1144";Tstart="969";shortTE="F";uid="00c05d93-2ec1-49cf-8a3c-bf636433613e"
CAJEWF010000010.1	RepeatMasker	Unknown	7731411	7731682	1446	+	.	ID="RND-6_FAMILY-7438";Tend="1189";Tstart="924";shortTE="F";uid="ee74c1c1-5885-4535-b521-25de2a160858"
CAJEWF010000010.1	RepeatMasker	Unknown	12908404	12908654	1531	+	.	ID="RND-5_FAMILY-1778";Tend="1153";Tstart="906";shortTE="F";uid="a94cd5f7-4e5b-4f07-b235-d7b77d051fa5"
CAJEWF010000010.1	RepeatMasker	DNA/PIF-Harbinger	10763649	10763775	414	+	.	ID="RND-4_FAMILY-1090";Tend="1190";Tstart="1064";shortTE="F";uid="786c7c6a-4cd1-47b7-ae80-4756c9231c67"
CAJEWF010000010.1	RepeatMasker	DNA/hAT?	1300142	1300413	2261	+	.	ID="RND-6_FAMILY-1317";Tend="1371";Tstart="1101";shortTE="F";uid="7425c6c4-7630-42b8-9571-366938170e4e"
CAJEWF010000010.1	RepeatMasker	Unknown	3664421	3664560	899	+	.	ID="RND-1_FAMILY-78";Tend="1079";Tstart="940";shortTE="F";uid="937b6e94-b522-4496-be18-71a1fd903daf"
CAJEWF010000010.1	RepeatMasker	SINE/tRNA-Core	10411180	10411326	829	+	.	ID="RND-1_FAMILY-159";Tend="1336";Tstart="1206";shortTE="F";uid="19f2d052-3b86-4bfb-9dd6-60e721231ddc"
CAJEWF010000010.1	RepeatMasker	Unknown	1630046	1630462	3445	+	.	ID="RND-1_FAMILY-480";Tend="1381";Tstart="960";shortTE="F";uid="c0084f51-92f5-49a4-a22f-ebf6645bb38b"
CAJEWF010000010.1	RepeatMasker	DNA	5643642	5643868	1060	+	.	ID="DNA-8_BTA";Tend="368";Tstart="146";shortTE="F";uid="73f77de8-5b30-479c-97ce-3c1f5172b0de"
CAJEWF010000010.1	RepeatMasker	RC/Helitron	8054131	8054332	490	+	.	ID="RND-5_FAMILY-4101";Tend="728";Tstart="533";shortTE="F";uid="b02b6c74-ea12-4d76-861f-cd7ebdce24ad"
CAJEWF010000010.1	RepeatMasker	DNA/CMC-EnSpm	10079625	10081527	16551	+	.	ID="RND-1_FAMILY-115";Tend="2647";Tstart="772";shortTE="F";uid="9dfd3384-d087-49ad-afb7-05015e16421f"
CAJEWF010000010.1	RepeatMasker	Unknown	1740409	1740569	680	+	.	ID="RND-1_FAMILY-36";Tend="1134";Tstart="976";shortTE="F";uid="d9756363-b5e2-4153-afe8-fdee63efbe8e"
CAJEWF010000010.1	RepeatMasker	DNA/CMC-EnSpm	5151696	5152102	3068	+	.	ID="ENSPM-N3_BTA";Tend="409";Tstart="1";shortTE="F";uid="97cad6f7-cc19-46c6-8a38-af2ad0dd7a1e"
CAJEWF010000010.1	RepeatMasker	Unknown	1281172	1281352	787	+	.	ID="RND-1_FAMILY-849";Tend="1034";Tstart="853";shortTE="F";uid="dc2d1804-bc80-4032-96f2-c3e39c9e6906"
CAJEWF010000010.1	RepeatMasker	LTR/Gypsy	12848046	12848465	1806	+	.	ID="RND-6_FAMILY-1649";Tend="1399";Tstart="973";shortTE="F";uid="14544e27-ec42-4b90-bd60-021df828b3b8"
CAJEWF010000010.1	RepeatMasker	DNA	8977291	8977850	1214	+	.	ID="dna-4_bta";Tend="554";Tstart="1";shortTE="F";uid="abd7e996-fbae-4fea-87e3-be6738aa1913"
CAJEWF010000010.1	RepeatMasker	LTR/Gypsy	372466	372694	771	+	.	ID="RND-6_FAMILY-1649";Tend="1273";Tstart="1029";shortTE="F";uid="29e37528-9cd9-4aa3-af3f-cd228b9e79a6"
CAJEWF010000010.1	RepeatMasker	Unknown	1218536	1218868	2801	+	.	ID="RND-1_FAMILY-849";Tend="1184";Tstart="852";shortTE="F";uid="111ec8db-637e-4833-92eb-931f348b12ac"
CAJEWF010000010.1	RepeatMasker	DNA	5953901	5954408	4132	+	.	ID="DNA-1_BTA";Tend="503";Tstart="6";shortTE="F";uid="7d8752ed-4039-401a-890c-8bde48725a86"
CAJEWF010000010.1	RepeatMasker	DNA/Kolobok	7631924	7632212	1710	+	.	ID="RND-6_FAMILY-10257";Tend="6488";Tstart="6200";shortTE="F";uid="fc622073-1675-419c-a014-5e39dc98f181"
CAJEWF010000010.1	RepeatMasker	DNA/hAT?	9787378	9787838	2320	+	.	ID="RND-6_FAMILY-1317";Tend="1380";Tstart="919";shortTE="F";uid="9280e23a-397a-4899-9f19-a33d827dba0f"
CAJEWF010000010.1	RepeatMasker	DNA/CMC	7637418	7637521	536	+	.	ID="RND-5_FAMILY-957";Tend="1081";Tstart="978";shortTE="F";uid="ff099e03-c459-444a-9a63-78e7cd9832a0"
CAJEWF010000010.1	RepeatMasker	DNA/hAT?	7912318	7912483	1348	+	.	ID="HAT-N6_BTA";Tend="311";Tstart="146";shortTE="F";uid="c6958a5a-9fe2-45aa-b870-d5deddaec6a3"
CAJEWF010000010.1	RepeatMasker	Unknown	10654181	10654380	1159	+	.	ID="RND-1_FAMILY-377";Tend="1188";Tstart="973";shortTE="F";uid="a1488d5b-1fbd-4bd2-923e-b0f1fe1b880e"
CAJEWF010000010.1	RepeatMasker	DNA/CMC-EnSpm	170415	170598	1139	+	.	ID="RND-4_FAMILY-447";Tend="1127";Tstart="948";shortTE="F";uid="591f04ea-c8c7-4634-a5c9-f8b14e0b8edf"
CAJEWF010000010.1	RepeatMasker	DNA	7645273	7645388	681	+	.	ID="RND-1_FAMILY-110";Tend="1398";Tstart="1283";shortTE="F";uid="305ddf5a-eebd-4e7d-a1cb-d6ffcf214395"
CAJEWF010000010.1	RepeatMasker	Unknown	7458273	7458662	654	+	.	ID="RND-1_FAMILY-36";TEgroup="ctg_10%7CRND-1_FAMILY-36%7C8";Tend="1209";Tstart="946";shortTE="F";uid="80f40062-f102-47f8-86cc-cb1ad17e6ac3"
CAJEWF010000010.1	RepeatMasker	Unknown	4114736	4114911	1480	+	.	ID="RND-6_FAMILY-11";Tend="1086";Tstart="910";shortTE="F";uid="d7da0f06-c346-4cc0-afc3-e1ae0a109a74"
CAJEWF010000010.1	RepeatMasker	Unknown	7953545	7953814	590	+	.	ID="RND-6_FAMILY-1750";TEgroup="ctg_10%7CRND-6_FAMILY-1750%7C2";Tend="935";Tstart="784";shortTE="F";uid="d9e92937-fe45-49b1-ba20-2fa90b24b463"
CAJEWF010000010.1	RepeatMasker	DNA	2782974	2783104	757	+	.	ID="RND-6_FAMILY-14136";Tend="1106";Tstart="980";shortTE="F";uid="8129be64-cf9e-4bca-a233-6ca3fccb42f7"
CAJEWF010000010.1	RepeatMasker	DNA/CMC-EnSpm	736862	737022	916	+	.	ID="RND-6_FAMILY-10965";Tend="1076";Tstart="923";shortTE="F";uid="b5f2ba48-3fa1-4d31-a8a9-616c6ee810e2"
CAJEWF010000010.1	RepeatMasker	Unknown	7667375	7667543	692	+	.	ID="RND-6_FAMILY-498";Tend="1031";Tstart="846";shortTE="F";uid="07367b10-f1c4-4d8a-ae2c-4bf2e5681e8e"
CAJEWF010000010.1	RepeatMasker	DNA/CMC	4674355	4674576	1601	+	.	ID="ENSPM-N1_BTA";Tend="228";Tstart="7";shortTE="F";uid="751e7e2e-7d19-4021-952c-524f6cae4c1d"
CAJEWF010000010.1	RepeatMasker	Unknown	12582204	12582401	1131	+	.	ID="RND-2_FAMILY-63";Tend="1090";Tstart="870";shortTE="F";uid="72d829b7-0218-4980-af35-f8e56b332b17"
CAJEWF010000010.1	RepeatMasker	Unknown	3329454	3329591	465	+	.	ID="RND-6_FAMILY-1750";Tend="950";Tstart="816";shortTE="F";uid="f06dc08f-55e9-46b0-aa5f-dde9125c3b4f"
CAJEWF010000010.1	RepeatMasker	Unknown	11341501	11341822	1377	+	.	ID="RND-3_FAMILY-763";Tend="1242";Tstart="915";shortTE="F";uid="ab06e033-7762-4080-8f75-bde7e70c33a5"
CAJEWF010000010.1	RepeatMasker	DNA	6117175	6117417	885	+	.	ID="RND-3_FAMILY-135";Tend="1168";Tstart="868";shortTE="F";uid="9e797ee6-4318-4ef3-b30e-88defd9ab298"
CAJEWF010000010.1	RepeatMasker	Unknown	8420025	8420167	733	+	.	ID="RND-6_FAMILY-7438";Tend="1065";Tstart="924";shortTE="F";uid="8da36ff8-d522-48c6-a97c-23ec70e03653"
CAJEWF010000010.1	RepeatMasker	DNA/CMC-EnSpm	1456223	1456368	888	+	.	ID="RND-6_FAMILY-1912";Tend="1095";Tstart="951";shortTE="F";uid="0bf69502-f05e-43a7-bfc2-1f09d627f96f"
CAJEWF010000010.1	RepeatMasker	RC/Helitron	6765852	6766088	1133	+	.	ID="HELITRON-1N1_BTA";TEgroup="ctg_10%7CHELITRON-1N1_BTA%7C2";Tend="850";Tstart="3";shortTE="F";uid="1ac0da77-616a-40fc-88c8-3b68d0674a69"
CAJEWF010000010.1	RepeatMasker	DNA/PIF-Spy	359650	359838	713	+	.	ID="RND-5_FAMILY-3132";Tend="2430";Tstart="2243";shortTE="F";uid="5889b3f5-b063-4b32-8a19-fabccafc42e4"
CAJEWF010000010.1	RepeatMasker	RC/Helitron	4487002	4487169	746	+	.	ID="RND-6_FAMILY-3099";Tend="2962";Tstart="2784";shortTE="F";uid="b47a8d02-cbac-4886-9a12-9f7ff49b9a8c"
CAJEWF010000010.1	RepeatMasker	DNA/PIF-Spy	12818068	12818294	942	+	.	ID="RND-5_FAMILY-827";Tend="2821";Tstart="2606";shortTE="F";uid="392403f5-502e-4a9b-bce5-091382699aa0"
CAJEWF010000010.1	RepeatMasker	RC/Helitron	5728829	5728947	571	+	.	ID="RND-1_FAMILY-463";Tend="1305";Tstart="1180";shortTE="F";uid="86c6b6f7-4928-4ad3-ae00-0ddb71c9d5e9"
CAJEWF010000010.1	RepeatMasker	DNA	4999720	4999876	458	+	.	ID="DNA-5_BTA";Tend="191";Tstart="37";shortTE="F";uid="7d7c70d1-3238-4028-8781-bfab40a550dc"
CAJEWF010000010.1	RepeatMasker	DNA	9340874	9341342	2741	+	.	ID="dna-10_bta";Tend="434";Tstart="1";shortTE="F";uid="f9ad9086-3d7e-4f1e-b7e6-93390a5703c5"
CAJEWF010000010.1	RepeatMasker	LTR/Gypsy	11760414	11760680	1099	+	.	ID="RND-4_FAMILY-31";Tend="1109";Tstart="845";shortTE="F";uid="3b0ba2a8-0e28-4c14-995f-0c067563cdf6"
CAJEWF010000010.1	RepeatMasker	RC/Helitron	8713293	8713750	2337	+	.	ID="RND-6_FAMILY-410";Tend="1650";Tstart="1251";shortTE="F";uid="5e5f13d2-36c6-4f28-9285-eb59270b94e3"
CAJEWF010000010.1	RepeatMasker	DNA	12301429	12301548	701	+	.	ID="RND-2_FAMILY-23";Tend="1190";Tstart="1069";shortTE="F";uid="5950031d-04da-4b5c-bae6-d296f34c5ff3"
CAJEWF010000010.1	RepeatMasker	DNA/hAT?	8131861	8132041	626	+	.	ID="RND-1_FAMILY-527";Tend="773";Tstart="626";shortTE="F";uid="dcce56bd-7c6c-4f6c-9375-edf3da2e08ec"
CAJEWF010000010.1	RepeatMasker	RC/Helitron	6867774	6868340	4341	+	.	ID="RND-1_FAMILY-129";Tend="1454";Tstart="886";shortTE="F";uid="bbda0a70-9cd5-478e-bea6-64116bbf2df4"
CAJEWF010000010.1	RepeatMasker	DNA	12651414	12651576	564	+	.	ID="rnd-6_family-4591";Tend="5061";Tstart="4969";shortTE="F";uid="dce56d20-1f75-4b58-a917-f28890852912"
CAJEWF010000010.1	RepeatMasker	DNA/CMC-EnSpm	8668199	8668446	1763	+	.	ID="RND-1_FAMILY-56";Tend="1146";Tstart="898";shortTE="F";uid="b04b81c6-0fbb-495a-8a61-c3246c490eec"
CAJEWF010000010.1	RepeatMasker	Unknown	11561445	11561711	1025	+	.	ID="RND-1_FAMILY-843";Tend="1367";Tstart="1077";shortTE="F";uid="0231b46e-6453-4737-a031-4e8c08bcceb3"
CAJEWF010000010.1	RepeatMasker	Unknown	57105	57424	1842	+	.	ID="RND-6_FAMILY-694";Tend="1232";Tstart="918";shortTE="F";uid="c45ab5a6-0c16-4321-8ba6-8c43f388a03a"
CAJEWF010000010.1	RepeatMasker	Unknown	11931197	11931661	2537	+	.	ID="RND-6_FAMILY-438";TEgroup="ctg_10%7CRND-6_FAMILY-438%7C1";Tend="1662";Tstart="1086";shortTE="F";uid="82769ed0-4e82-4829-95bb-fe6fdf23e1bc"
CAJEWF010000010.1	RepeatMasker	DNA/PiggyBac	2806955	2807354	3453	+	.	ID="RND-1_FAMILY-611";Tend="1355";Tstart="956";shortTE="F";uid="462b36d5-8801-4602-8280-8b09700e675f"
CAJEWF010000010.1	RepeatMasker	DNA/CMC-EnSpm	11507635	11507883	1670	+	.	ID="RND-2_FAMILY-41";Tend="1249";Tstart="1001";shortTE="F";uid="f47f7737-1509-4eec-ac1e-09bd09b67f21"
CAJEWF010000010.1	RepeatMasker	Unknown	3737134	3737467	1428	+	.	ID="RND-6_FAMILY-1010";Tend="1279";Tstart="939";shortTE="F";uid="fe77d252-7ad7-4593-9bb7-287cbbd0ae58"
CAJEWF010000010.1	RepeatMasker	DNA	8741173	8741608	633	+	.	ID="RND-2_FAMILY-6";TEgroup="ctg_10%7CRND-2_FAMILY-6%7C3";Tend="1277";Tstart="985";shortTE="F";uid="c76c27fe-9021-4b1d-9bf1-5a7101939ef3"
CAJEWF010000010.1	RepeatMasker	DNA/PIF-Spy	8552937	8553077	744	+	.	ID="RND-5_FAMILY-827";Tend="2746";Tstart="2607";shortTE="F";uid="2616ed57-4c24-4838-9bf0-cc81dff52e6f"
CAJEWF010000010.1	RepeatMasker	DNA/CMC-EnSpm	4135036	4135446	3429	+	.	ID="ENSPM-N3_BTA";Tend="414";Tstart="1";shortTE="F";uid="935a0e73-0a5a-48f1-aa72-bd1592bc4b45"
CAJEWF010000010.1	RepeatMasker	DNA	3284277	3284530	1423	+	.	ID="DNA-5_BTA";Tend="255";Tstart="1";shortTE="F";uid="494c4cd7-e6c4-4387-98b7-d6a52676ffb2"
CAJEWF010000010.1	RepeatMasker	DNA	7937122	7937626	1611	+	.	ID="dna-11_bta";Tend="546";Tstart="3";shortTE="F";uid="14c30d4f-a9eb-4ab3-a067-acd5bcdf36ed"
CAJEWF010000010.1	RepeatMasker	Unknown	3452442	3452841	1660	+	.	ID="RND-1_FAMILY-337";Tend="1344";Tstart="987";shortTE="F";uid="d95c0095-680e-4fec-8f26-60c87cbf7937"
CAJEWF010000010.1	RepeatMasker	DNA	12688467	12688670	976	+	.	ID="RND-1_FAMILY-125";Tend="1462";Tstart="1262";shortTE="F";uid="c1942494-d464-411e-8e05-74aa24fc384a"
CAJEWF010000010.1	RepeatMasker	DNA	10072502	10072681	11779	+	.	ID="RND-1_FAMILY-187";Tend="4566";Tstart="4412";shortTE="F";uid="f7c0d577-a50b-4436-aad5-98eccb22cd6c"
CAJEWF010000010.1	RepeatMasker	DNA/CMC-EnSpm	11549645	11549786	693	+	.	ID="RND-1_FAMILY-61";Tend="2179";Tstart="2040";shortTE="F";uid="a9ec680a-131a-441d-9865-fc0963d95fc8"
CAJEWF010000010.1	RepeatMasker	DNA	3970309	3970808	3986	+	.	ID="DNA-1_BTA";Tend="504";Tstart="1";shortTE="F";uid="6463dc3c-c160-474f-a3af-93a53cb95bcc"
CAJEWF010000010.1	RepeatMasker	LINE/I	6879962	6880111	1185	+	.	ID="RND-5_FAMILY-3089";Tend="741";Tstart="592";shortTE="F";uid="c27c2e54-a77c-43d0-8206-da60a409be63"
CAJEWF010000010.1	RepeatMasker	Unknown	10948684	10948918	1494	+	.	ID="RND-3_FAMILY-154";Tend="1202";Tstart="961";shortTE="F";uid="f47d5632-9e44-407d-9d5d-c7ddf86ae530"
CAJEWF010000010.1	RepeatMasker	DNA	6951482	6951665	1558	+	.	ID="RND-1_FAMILY-532";Tend="6377";Tstart="6189";shortTE="F";uid="307d9702-7103-46d4-9424-7a28bd31f4e1"
CAJEWF010000010.1	RepeatMasker	DNA/CMC-EnSpm	12178213	12178371	612	+	.	ID="RND-6_FAMILY-6392";Tend="829";Tstart="673";shortTE="F";uid="4c0a88d5-c2a9-49ab-9a80-32fc4c0a199c"
CAJEWF010000010.1	RepeatMasker	DNA	7318656	7318866	1380	+	.	ID="DNA-10_BTA";Tend="434";Tstart="224";shortTE="F";uid="7526f355-5a03-41eb-95f9-5bea207c8353"
CAJEWF010000010.1	RepeatMasker	DNA/CMC-Transib	241808	241974	1090	+	.	ID="RND-5_FAMILY-2303";Tend="933";Tstart="768";shortTE="F";uid="317e4ef4-e6c1-4ba7-aa8a-53558067dc14"
CAJEWF010000010.1	RepeatMasker	Unknown	6110911	6111071	974	+	.	ID="RND-1_FAMILY-363";Tend="1054";Tstart="893";shortTE="F";uid="d3a8d26e-c390-4949-9598-abc7d3df769b"
CAJEWF010000010.1	RepeatMasker	RC/Helitron	7788903	7789012	433	+	.	ID="HELITRON-2N1_BTA";Tend="1045";Tstart="932";shortTE="F";uid="ebd6e671-4cd5-4617-8de5-ad8f8aaf0064"
CAJEWF010000010.1	RepeatMasker	Unknown	9037864	9038028	1060	+	.	ID="RND-2_FAMILY-63";Tend="1033";Tstart="869";shortTE="F";uid="8b534484-25a9-48c3-b72c-d832d7b831a9"
CAJEWF010000010.1	RepeatMasker	LTR/Gypsy	10748874	10749113	405	+	.	ID="RND-6_FAMILY-2211";Tend="2543";Tstart="2300";shortTE="F";uid="7b8acdf3-65d4-4be5-9b48-b5e6db465d1d"
CAJEWF010000010.1	RepeatMasker	DNA/CMC-EnSpm	1975233	1975636	3209	+	.	ID="ENSPM-N3_BTA";Tend="414";Tstart="4";shortTE="F";uid="4824a820-2b9c-4174-b4ca-ee7c2af748f4"
CAJEWF010000010.1	RepeatMasker	Unknown	926274	926554	2076	+	.	ID="RND-1_FAMILY-202";Tend="1211";Tstart="932";shortTE="F";uid="5ab519ac-9536-47d7-8e6b-18e0a1b0df36"
CAJEWF010000010.1	RepeatMasker	Unknown	6113420	6113660	1230	+	.	ID="RND-1_FAMILY-70";Tend="1222";Tstart="953";shortTE="F";uid="62b0be8a-10a1-409b-a69f-a6e578bc9cb4"
CAJEWF010000010.1	RepeatMasker	DNA	12444726	12445282	3892	+	.	ID="DNA-4_BTA";Tend="554";Tstart="2";shortTE="F";uid="a71902d5-2c81-421e-9872-beb5cb0039c3"
CAJEWF010000010.1	RepeatMasker	LTR/Gypsy	1212229	1212338	633	+	.	ID="RND-4_FAMILY-31";Tend="1109";Tstart="1026";shortTE="F";uid="f6618812-7388-4ec8-a2b5-abde59194fb7"
CAJEWF010000010.1	RepeatMasker	DNA	1447803	1447913	648	+	.	ID="RND-5_FAMILY-1857";Tend="4716";Tstart="4584";shortTE="F";uid="64488955-7c1c-4b65-b0cb-9b8faff7883d"
CAJEWF010000010.1	RepeatMasker	LTR/Gypsy	5039763	5039968	951	+	.	ID="RND-6_FAMILY-1646";Tend="1455";Tstart="1254";shortTE="F";uid="4c5275f0-f41f-421b-bda5-ab358541def8"
CAJEWF010000010.1	RepeatMasker	DNA	5102025	5102314	2228	+	.	ID="DNA-1_BTA";Tend="504";Tstart="215";shortTE="F";uid="0201b169-4e19-416e-a82f-998cc18993cc"
CAJEWF010000010.1	RepeatMasker	DNA	8615540	8615690	1061	+	.	ID="RND-1_FAMILY-125";Tend="1060";Tstart="910";shortTE="F";uid="cc7914d6-bf24-4594-9f1e-2b261e82e9c7"
CAJEWF010000010.1	RepeatMasker	Unknown	9222342	9222801	3299	+	.	ID="RND-4_FAMILY-21";Tend="1399";Tstart="931";shortTE="F";uid="e4106529-e7ed-4700-ba3d-19a02f740a36"
CAJEWF010000010.1	RepeatMasker	DNA/Sola-2	11455171	11455663	787	+	.	ID="RND-6_FAMILY-4127";Tend="1268";Tstart="768";shortTE="F";uid="bd790b74-d4d7-4032-960b-13bc677638ed"
CAJEWF010000010.1	RepeatMasker	Unknown	10803818	10804024	1275	+	.	ID="RND-4_FAMILY-227";Tend="1235";Tstart="1031";shortTE="F";uid="810ccbfa-03d2-4684-ae51-4652f7fcbfaf"
CAJEWF010000010.1	RepeatMasker	Unknown	2742139	2742503	1782	+	.	ID="RND-3_FAMILY-330";Tend="1388";Tstart="1013";shortTE="F";uid="aa0216c9-9e7f-47bc-b5c5-2a961ee8af1b"
CAJEWF010000010.1	RepeatMasker	DNA	5243291	5243825	3972	+	.	ID="dna-1_bta";Tend="503";Tstart="1";shortTE="F";uid="64e7861b-64ae-4e13-98b0-fd69aaf8d793"
CAJEWF010000010.1	RepeatMasker	DNA/hAT-hATm	11966109	11966429	469	+	.	ID="RND-6_FAMILY-7035";Tend="3048";Tstart="2730";shortTE="F";uid="337a174f-b3e4-433c-abf6-0922bd966a99"
CAJEWF010000010.1	RepeatMasker	Unknown	1793549	1793796	1386	+	.	ID="RND-3_FAMILY-154";Tend="1207";Tstart="960";shortTE="F";uid="ab632913-3f63-4417-9ff4-8422288759ef"
CAJEWF010000010.1	RepeatMasker	Unknown	12868025	12868154	450	+	.	ID="RND-6_FAMILY-2266";Tend="1074";Tstart="922";shortTE="F";uid="ab535dcb-f8f3-4323-935c-576e6f912eb4"
CAJEWF010000010.1	RepeatMasker	Unknown	431452	431586	728	+	.	ID="RND-1_FAMILY-445";Tend="1025";Tstart="880";shortTE="F";uid="8baf97a6-7fe5-4c68-8cf5-71019ad11bae"
CAJEWF010000010.1	RepeatMasker	DNA/CMC-EnSpm	6070422	6070829	3014	+	.	ID="ENSPM-N3_BTA";Tend="414";Tstart="1";shortTE="F";uid="e547df25-c383-4f70-b897-8c057c7e083c"
CAJEWF010000010.1	RepeatMasker	Unknown	4406583	4406816	1962	+	.	ID="RND-6_FAMILY-778";Tend="1178";Tstart="945";shortTE="F";uid="596c4909-c9cd-497e-b779-b63338d82d1e"
CAJEWF010000010.1	RepeatMasker	Unknown	11909778	11912162	13689	+	.	ID="RND-1_FAMILY-486";Tend="2296";Tstart="340";shortTE="F";uid="ad069e54-2605-4100-a4ad-8acdcc892395"
CAJEWF010000010.1	RepeatMasker	Unknown	5162188	5162364	1155	+	.	ID="RND-4_FAMILY-384";Tend="1006";Tstart="830";shortTE="F";uid="e3661788-e07a-4af2-b16c-0022cba06de4"
CAJEWF010000010.1	RepeatMasker	DNA/hAT-Tip100	3994655	3994803	743	+	.	ID="RND-5_FAMILY-3189";Tend="1684";Tstart="1540";shortTE="F";uid="582beabd-f372-4d4c-aeef-932f556d47c9"
CAJEWF010000010.1	RepeatMasker	Unknown	44983	45407	562	+	.	ID="RND-6_FAMILY-7438";TEgroup="ctg_10%7CRND-6_FAMILY-7438%7C1";Tend="1188";Tstart="926";shortTE="F";uid="a303c8d5-d8a6-4f20-83cc-7680f4d59b96"
CAJEWF010000010.1	RepeatMasker	DNA	5939877	5940083	1217	+	.	ID="RND-1_FAMILY-59";Tend="1226";Tstart="984";shortTE="F";uid="65634633-43b2-4bdc-ad4b-e328a9b603a2"
CAJEWF010000010.1	RepeatMasker	Unknown	12941767	12941965	1484	+	.	ID="RND-5_FAMILY-38";Tend="1144";Tstart="950";shortTE="F";uid="371e74e3-b2d4-4c05-a3c9-c58ebb4fac2d"
CAJEWF010000010.1	RepeatMasker	DNA/hAT-Tip100	11622775	11622915	781	+	.	ID="RND-6_FAMILY-5722";Tend="1749";Tstart="1609";shortTE="F";uid="c26b8540-cb3f-48d0-bc7b-69a76c413bd4"
CAJEWF010000010.1	RepeatMasker	DNA/hAT-hAT5	4234811	4235070	1228	+	.	ID="RND-5_FAMILY-1384";Tend="1178";Tstart="900";shortTE="F";uid="3e253c44-22d0-4867-9377-0c9bdae16209"
CAJEWF010000010.1	RepeatMasker	Unknown	4971864	4972062	946	+	.	ID="RND-6_FAMILY-1734";Tend="1141";Tstart="950";shortTE="F";uid="d0ade59a-5806-4ac4-b8b0-5444359ec92c"
CAJEWF010000010.1	RepeatMasker	DNA	7735680	7735941	821	+	.	ID="DNA-11_BTA";Tend="550";Tstart="278";shortTE="F";uid="0b0a6658-d096-4d6d-ae03-bcec7a61a575"
CAJEWF010000010.1	RepeatMasker	LTR/Gypsy	8588840	8589562	1776	+	.	ID="RND-3_FAMILY-29";Tend="1439";Tstart="826";shortTE="F";uid="2fa90046-ae94-49b5-8e20-e746d7a7a782"
CAJEWF010000010.1	RepeatMasker	DNA	7921071	7921181	503	+	.	ID="DNA4-17B_BTA";Tend="256";Tstart="145";shortTE="F";uid="f0d3adf3-0fdd-453c-85b9-50f7a7c633a7"
CAJEWF010000010.1	RepeatMasker	DNA	12618035	12618303	1319	+	.	ID="RND-1_FAMILY-136";Tend="1171";Tstart="910";shortTE="F";uid="e35df9a0-75d2-4fe2-b239-ff1b13588861"
CAJEWF010000010.1	RepeatMasker	DNA/Maverick	8910529	8910642	903	+	.	ID="RND-2_FAMILY-28";Tend="878";Tstart="765";shortTE="F";uid="504b0f26-ce1b-48d1-b3d1-aa5b82284207"
CAJEWF010000010.1	RepeatMasker	DNA/CMC-EnSpm	10008464	10008719	576	+	.	ID="RND-6_FAMILY-1077";Tend="1170";Tstart="915";shortTE="F";uid="88a9c0a4-5bee-47e9-848c-a5b7c3722040"
CAJEWF010000010.1	RepeatMasker	DNA/hAT-Tip100	10339498	10339601	769	+	.	ID="RND-1_FAMILY-809";Tend="1307";Tstart="1194";shortTE="F";uid="054bf40c-2eae-4d64-b060-0a9eeafc3807"
CAJEWF010000010.1	RepeatMasker	DNA/PIF-Harbinger	12838689	12838935	1709	+	.	ID="RND-4_FAMILY-1090";Tend="1430";Tstart="1187";shortTE="F";uid="e076b01d-1e34-4325-91b5-5d068fc90e8b"
CAJEWF010000010.1	RepeatMasker	DNA/Sola-1	3685037	3685246	1026	+	.	ID="RND-6_FAMILY-5806";Tend="4468";Tstart="4260";shortTE="F";uid="a60940a9-d462-4eeb-a521-0a9a61adc27f"
CAJEWF010000010.1	RepeatMasker	Unknown	9318455	9318603	522	+	.	ID="RND-1_FAMILY-27";Tend="1051";Tstart="906";shortTE="F";uid="003ecc30-78b1-4374-8836-f2088373525a"
CAJEWF010000010.1	RepeatMasker	DNA	4508413	4508634	554	+	.	ID="DNA-5_BTA";Tend="236";Tstart="18";shortTE="F";uid="2035a237-fe00-4bc9-8f5b-23772c89691a"
CAJEWF010000010.1	RepeatMasker	LINE/L2	2507164	2507454	1322	+	.	ID="RND-5_FAMILY-4972";Tend="1243";Tstart="945";shortTE="F";uid="204bbb0d-0bff-4559-819c-cf301e468217"
CAJEWF010000010.1	RepeatMasker	Unknown	11880828	11882193	10894	+	.	ID="RND-1_FAMILY-939";Tend="2187";Tstart="828";shortTE="F";uid="d25fd5e4-2176-45e7-8a27-d8738047376e"
CAJEWF010000010.1	RepeatMasker	LTR/Pao	6881052	6881628	3735	+	.	ID="RND-4_FAMILY-367";Tend="1512";Tstart="934";shortTE="F";uid="78f870bf-8a1c-43f4-af47-e29254daf2ec"
CAJEWF010000010.1	RepeatMasker	Unknown	3007551	3007907	2259	+	.	ID="RND-4_FAMILY-226";Tend="1248";Tstart="900";shortTE="F";uid="dd3b4547-82f4-4a9d-afde-5f9793e25590"
CAJEWF010000010.1	RepeatMasker	DNA	8881691	8881908	592	+	.	ID="DNA-5_BTA";Tend="232";Tstart="18";shortTE="F";uid="ef3ce184-0c36-4660-8d59-5ad24c242155"
CAJEWF010000010.1	RepeatMasker	Unknown	9561897	9562062	1471	+	.	ID="RND-6_FAMILY-11";Tend="1076";Tstart="911";shortTE="F";uid="ec418ee4-3820-4613-b706-df55aacf39ba"
CAJEWF010000010.1	RepeatMasker	LTR/Gypsy	1465255	1465506	1360	+	.	ID="RND-6_FAMILY-417";Tend="1164";Tstart="913";shortTE="F";uid="5a779ae5-027a-4f7c-b665-5dd92ec83b46"
CAJEWF010000010.1	RepeatMasker	RC/Helitron	12746951	12747059	525	+	.	ID="RND-4_FAMILY-1349";Tend="1800";Tstart="1692";shortTE="F";uid="6af7d0b3-128e-4ab6-9b65-425de6d7105b"
CAJEWF010000010.1	RepeatMasker	DNA/CMC	3149930	3150156	1908	+	.	ID="ENSPM-N1_BTA";Tend="228";Tstart="1";shortTE="F";uid="10ca9801-6d52-4165-b681-28b3a0744a9a"
CAJEWF010000010.1	RepeatMasker	DNA	1649921	1650049	836	+	.	ID="DNA4-17B_BTA";Tend="129";Tstart="1";shortTE="F";uid="fc4c2704-94bd-45e3-a706-e9e74ff2e572"
CAJEWF010000010.1	RepeatMasker	DNA/CMC-Transib	2873328	2873469	637	+	.	ID="RND-5_FAMILY-2303";Tend="929";Tstart="783";shortTE="F";uid="5b5dbabd-0c6f-4205-81ed-996deae4daed"
CAJEWF010000010.1	RepeatMasker	DNA	2301152	2301555	1244	+	.	ID="DNA-10_BTA";Tend="434";Tstart="1";shortTE="F";uid="c5773d78-4bca-47b4-b29a-5615920319ba"
CAJEWF010000010.1	RepeatMasker	Unknown	10092809	10093589	809	+	.	ID="RND-1_FAMILY-971";TEgroup="ctg_10%7CRND-1_FAMILY-971%7C1";Tend="1050";Tstart="405";shortTE="F";uid="5fe75b08-c2f8-4cfe-aef4-17275e0880b1"
CAJEWF010000010.1	RepeatMasker	Unknown	6228200	6229146	7811	+	.	ID="RND-5_FAMILY-159";Tend="1836";Tstart="890";shortTE="F";uid="f2786e01-9260-4a55-b68d-a2ba1f498a87"
CAJEWF010000010.1	RepeatMasker	DNA/hAT?	1918969	1919452	1781	+	.	ID="RND-6_FAMILY-3982";TEgroup="ctg_10%7CRND-6_FAMILY-3982%7C1";Tend="1177";Tstart="785";shortTE="F";uid="a1365cd5-892c-45de-9a26-5d1778f4c37c"
CAJEWF010000010.1	RepeatMasker	Unknown	9524881	9525237	2090	+	.	ID="RND-6_FAMILY-2397";Tend="1245";Tstart="902";shortTE="F";uid="058c56bf-5edc-4396-be18-7233c224c5a5"
CAJEWF010000010.1	RepeatMasker	DNA	9265628	9265855	1199	+	.	ID="RND-1_FAMILY-59";Tend="1245";Tstart="1020";shortTE="F";uid="5c9ed06e-5b6f-48e6-aeb8-3e3ad2740710"
CAJEWF010000010.1	RepeatMasker	Unknown	2920066	2920337	1975	+	.	ID="RND-1_FAMILY-545";Tend="1219";Tstart="948";shortTE="F";uid="54fcaf44-a351-4797-a2f6-fd82ef1b8e9b"
CAJEWF010000010.1	RepeatMasker	DNA/Crypton-V	4188249	4188432	540	+	.	ID="RND-1_FAMILY-962";Tend="2789";Tstart="2606";shortTE="F";uid="533af18b-076b-472d-b55e-237bf7b145f7"
CAJEWF010000010.1	RepeatMasker	DNA	2437353	2437574	808	+	.	ID="RND-5_FAMILY-149";Tend="1356";Tstart="1133";shortTE="F";uid="229f2c41-7f09-4278-b8b8-0b9f4e6d55e6"
CAJEWF010000010.1	RepeatMasker	LTR/Gypsy	568483	568740	993	+	.	ID="RND-6_FAMILY-1646";Tend="1505";Tstart="1259";shortTE="F";uid="9501efe9-730f-479c-a814-c80d0519f405"
CAJEWF010000010.1	RepeatMasker	Unknown	9896172	9898919	22982	+	.	ID="RND-6_FAMILY-143";Tend="3531";Tstart="783";shortTE="F";uid="db26e545-15c0-4247-88b1-6f097dd33090"
CAJEWF010000010.1	RepeatMasker	Unknown	6867191	6867423	609	+	.	ID="RND-2_FAMILY-342";Tend="1033";Tstart="799";shortTE="F";uid="0c9cc5ae-67cb-4c29-9953-37fe7351a4b5"
CAJEWF010000010.1	RepeatMasker	Unknown	11189920	11190753	3175	+	.	ID="RND-6_FAMILY-9859";Tend="1633";Tstart="829";shortTE="F";uid="79da31a9-edd1-4551-8804-a4b375347e95"
CAJEWF010000010.1	RepeatMasker	LTR/Gypsy	9021460	9021853	2447	+	.	ID="RND-6_FAMILY-1649";Tend="1404";Tstart="971";shortTE="F";uid="1c3e481d-5d3d-486c-9f60-b7a3cca889cc"
CAJEWF010000010.1	RepeatMasker	DNA	3412970	3413241	1661	+	.	ID="RND-1_FAMILY-532";Tend="2066";Tstart="1767";shortTE="F";uid="0884ecf7-505f-48d2-a21f-2461b8f558c8"
CAJEWF010000010.1	RepeatMasker	LINE/L2	3537632	3537746	641	+	.	ID="RND-4_FAMILY-328";Tend="1157";Tstart="1049";shortTE="F";uid="a4bf629e-1a49-42cd-be8a-14878b255a06"
CAJEWF010000010.1	RepeatMasker	DNA/CMC	874481	874702	1512	+	.	ID="RND-5_FAMILY-957";Tend="1087";Tstart="866";shortTE="F";uid="95b8ae80-076a-409b-914d-db90b515f471"
CAJEWF010000010.1	RepeatMasker	RC/Helitron	11818514	11818712	650	+	.	ID="RND-4_FAMILY-1138";Tend="1053";Tstart="854";shortTE="F";uid="393827e9-8634-4397-8a6b-38f3594e1542"
CAJEWF010000010.1	RepeatMasker	DNA/CMC	12761058	12761228	896	+	.	ID="RND-6_FAMILY-5287";Tend="1124";Tstart="949";shortTE="F";uid="d28358f9-fc1a-4ec1-9bef-09d34fc7e404"
CAJEWF010000010.1	RepeatMasker	DNA	12647088	12647234	986	+	.	ID="rnd-6_family-11069";Tend="1031";Tstart="900";shortTE="F";uid="06f604b5-267f-4013-853b-98cb90509f97"
CAJEWF010000010.1	RepeatMasker	LINE/L2	6732250	6732381	896	+	.	ID="RND-4_FAMILY-328";Tend="1035";Tstart="901";shortTE="F";uid="c5a19c10-7a00-4375-9d90-ed8540def7cd"
CAJEWF010000010.1	RepeatMasker	DNA/CMC-EnSpm	5351322	5351738	3339	+	.	ID="ENSPM-N3_BTA";Tend="414";Tstart="1";shortTE="F";uid="18e8c450-308f-450a-a8c0-a10f41301891"
CAJEWF010000010.1	RepeatMasker	DNA/hAT-Tip100	8982009	8982148	436	+	.	ID="RND-5_FAMILY-3189";Tend="1708";Tstart="1571";shortTE="F";uid="1db43697-1966-40c7-af5e-80d75b23b7be"
CAJEWF010000010.1	RepeatMasker	DNA/Kolobok	1594088	1594368	1796	+	.	ID="RND-6_FAMILY-2985";Tend="5053";Tstart="4760";shortTE="F";uid="89189f23-c81b-4430-84d2-d92a7f384b32"
CAJEWF010000010.1	RepeatMasker	Unknown	4242784	4243146	1955	+	.	ID="RND-1_FAMILY-217";Tend="1283";Tstart="931";shortTE="F";uid="3ecc96b4-c3ff-4b4f-9db0-b36c96890af3"
CAJEWF010000010.1	RepeatMasker	DNA/CMC-Transib	312697	312859	1175	+	.	ID="RND-5_FAMILY-2303";Tend="929";Tstart="767";shortTE="F";uid="997fcbdf-334d-492a-a57a-b3f13170f377"
CAJEWF010000010.1	RepeatMasker	LTR/Gypsy	11639594	11639849	1628	+	.	ID="RND-6_FAMILY-1646";Tend="1500";Tstart="1245";shortTE="F";uid="562bbadc-a6dc-45a5-b0c3-fafb51060921"
CAJEWF010000010.1	RepeatMasker	DNA	9507900	9508026	1552	+	.	ID="RND-6_FAMILY-1167";TEgroup="ctg_10%7CRND-6_FAMILY-1167%7C3";Tend="2077";Tstart="1850";shortTE="F";uid="4da63ba0-1014-4e3e-bdd0-5f3c8c627fbd"
CAJEWF010000010.1	RepeatMasker	DNA/Crypton-V	10801960	10802071	412	+	.	ID="CRYPTONV-N1_BTA";Tend="1641";Tstart="1536";shortTE="F";uid="0d9ecc4e-9c93-4fee-a901-6654f9810f21"
CAJEWF010000010.1	RepeatMasker	DNA	12796407	12796863	3187	+	.	ID="DNA-1_BTA";Tend="504";Tstart="1";shortTE="F";uid="0482af5e-c1e9-4496-87ab-e6a6ee1b020f"
CAJEWF010000010.1	RepeatMasker	DNA/Kolobok-T2	3933452	3934445	7862	+	.	ID="RND-1_FAMILY-395";Tend="1979";Tstart="982";shortTE="F";uid="d84da5d6-1cca-4b5e-962c-1439d2165c7b"
CAJEWF010000010.1	RepeatMasker	LTR/Copia	9496469	9496711	1116	+	.	ID="COPIA-6_BTA-LTR";Tend="227";Tstart="1";shortTE="F";uid="45455864-4dfd-43df-91ef-02d00eae7122"
CAJEWF010000010.1	RepeatMasker	Unknown	6589419	6589609	1052	+	.	ID="RND-3_FAMILY-72";Tend="1059";Tstart="864";shortTE="F";uid="512b65d8-7b6e-46da-bcd0-ea989d3566cf"
CAJEWF010000010.1	RepeatMasker	Unknown	5738487	5738734	805	+	.	ID="RND-6_FAMILY-1247";Tend="1257";Tstart="963";shortTE="F";uid="0a54bf82-ad91-45a5-b81f-b64f0e1d7031"
CAJEWF010000010.1	RepeatMasker	LTR/Gypsy	11538735	11539009	1644	+	.	ID="RND-6_FAMILY-1649";Tend="1403";Tstart="1130";shortTE="F";uid="bc49b3d1-408c-42c7-9399-bc9e933a2dc7"
CAJEWF010000010.1	RepeatMasker	DNA/CMC-EnSpm	5630585	5630765	1156	+	.	ID="RND-4_FAMILY-447";Tend="1134";Tstart="953";shortTE="F";uid="dee2b7a3-89d9-4709-943b-b1db4a8d1c77"
CAJEWF010000010.1	RepeatMasker	DNA/CMC	2668398	2668634	1173	+	.	ID="RND-5_FAMILY-957";Tend="1089";Tstart="858";shortTE="F";uid="307813cd-a041-4ba8-840d-17bdad5f5481"
CAJEWF010000010.1	RepeatMasker	DNA	8874871	8875103	567	+	.	ID="DNA-5_BTA";Tend="252";Tstart="20";shortTE="F";uid="2660d89d-8e3c-4695-a79b-f7fe8ee56591"
CAJEWF010000010.1	RepeatMasker	LTR/Pao	11321095	11321227	840	+	.	ID="RND-4_FAMILY-367";Tend="1512";Tstart="1382";shortTE="F";uid="2734330b-2e11-47af-98ca-dd6fd358fd1d"
CAJEWF010000010.1	RepeatMasker	Unknown	12572632	12572879	814	+	.	ID="RND-1_FAMILY-36";Tend="1200";Tstart="954";shortTE="F";uid="b97a7c07-7100-488b-81ec-f88d21c37a66"
CAJEWF010000010.1	RepeatMasker	DNA/hAT-Tip100	4243766	4244521	4210	+	.	ID="HAT-N2_BTA";Tend="774";Tstart="1";shortTE="F";uid="deb2aa61-1eca-43c3-9cef-10ee06f3439e"
CAJEWF010000010.1	RepeatMasker	DNA/hAT-hAT5	11406443	11406711	1002	+	.	ID="RND-5_FAMILY-1384";Tend="1179";Tstart="899";shortTE="F";uid="3ae537e6-41c8-4cf6-a1e2-80a352af5cfa"
CAJEWF010000010.1	RepeatMasker	Unknown	11970150	11970613	4085	+	.	ID="RND-1_FAMILY-410";Tend="1353";Tstart="890";shortTE="F";uid="61949522-491a-401d-9073-ca61ca5e629a"
CAJEWF010000010.1	RepeatMasker	LINE/I-Jockey	5748929	5749874	8240	+	.	ID="RND-6_FAMILY-5320";Tend="1679";Tstart="726";shortTE="F";uid="fa0fceca-8f07-4688-a375-d3217a6eb956"
CAJEWF010000010.1	RepeatMasker	Unknown	10232285	10232438	839	+	.	ID="RND-1_FAMILY-137";Tend="1066";Tstart="916";shortTE="F";uid="0f73659e-8ff3-4c0c-87f3-247281ada158"
CAJEWF010000010.1	RepeatMasker	Unknown	4551870	4552225	1406	+	.	ID="RND-1_FAMILY-257";Tend="1201";Tstart="883";shortTE="F";uid="9d699214-fbee-4fd9-9453-a3f441d65ed0"
CAJEWF010000010.1	RepeatMasker	DNA/CMC	9264009	9264232	1367	+	.	ID="ENSPM-N1_BTA";Tend="228";Tstart="1";shortTE="F";uid="072db9b2-d2f6-453a-9acf-a9c1797556fc"
CAJEWF010000010.1	RepeatMasker	DNA/PIF-Harbinger	6786717	6786938	1114	+	.	ID="RND-4_FAMILY-1090";Tend="1162";Tstart="941";shortTE="F";uid="e1c56456-b3c8-4477-b088-2c865b50b7b3"
CAJEWF010000010.1	RepeatMasker	DNA/CMC-Chapaev-3	3562998	3563181	508	+	.	ID="RND-5_FAMILY-1701";Tend="1482";Tstart="1287";shortTE="F";uid="b0405cdb-7080-461b-affe-cffea15576f5"
CAJEWF010000010.1	RepeatMasker	DNA	4680324	4680782	2211	+	.	ID="DNA-4_BTA";TEgroup="ctg_10%7CDNA-4_BTA%7C3";Tend="554";Tstart="1";shortTE="F";uid="2e8022bc-3bce-4a01-8822-7ca6664a2ed2"
CAJEWF010000010.1	RepeatMasker	Unknown	7776903	7777156	1938	+	.	ID="RND-6_FAMILY-5627";Tend="1263";Tstart="998";shortTE="F";uid="23fbd514-9955-448e-ad47-e465548b6e9f"
CAJEWF010000010.1	RepeatMasker	Unknown	2174115	2174351	1989	+	.	ID="RND-6_FAMILY-778";Tend="1219";Tstart="889";shortTE="F";uid="35cce1b7-bf1e-450b-9063-c863d3fe52ea"
CAJEWF010000010.1	RepeatMasker	DNA/CMC-EnSpm	5039969	5040382	3145	+	.	ID="ENSPM-N3_BTA";Tend="414";Tstart="1";shortTE="F";uid="04ed8fe0-f244-4f01-86d9-5f257d28148f"
CAJEWF010000010.1	RepeatMasker	DNA	11462319	11462714	3299	+	.	ID="RND-2_FAMILY-298";Tend="1300";Tstart="908";shortTE="F";uid="40a685b2-4a92-49c2-b8a9-7411d2c9b69b"
CAJEWF010000010.1	RepeatMasker	RC/Helitron	2077331	2077572	1373	+	.	ID="RND-5_FAMILY-1779";Tend="1055";Tstart="813";shortTE="F";uid="4fe0edd2-99a2-4242-a421-76fb4891adaf"
CAJEWF010000010.1	RepeatMasker	DNA	3750780	3750911	448	+	.	ID="RND-4_FAMILY-1911";Tend="1188";Tstart="1058";shortTE="F";uid="6754d682-3df8-4819-90bc-191e45b41f12"
CAJEWF010000010.1	RepeatMasker	DNA/CMC-EnSpm	8168741	8168909	1083	+	.	ID="rnd-6_family-10965";Tend="1191";Tstart="925";shortTE="F";uid="cb52d310-b4f7-4902-9d70-da7e50301962"
CAJEWF010000010.1	RepeatMasker	DNA/CMC-EnSpm	9488470	9488735	2135	+	.	ID="RND-4_FAMILY-2404";Tend="1181";Tstart="915";shortTE="F";uid="fbee96f9-e1b5-4015-a044-9fbdd533873d"
CAJEWF010000010.1	RepeatMasker	DNA/Maverick	3841767	3842315	490	+	.	ID="POLINTON-3_TC";Tend="11311";Tstart="10470";shortTE="F";uid="1c58a21b-e961-4509-8dec-7c239b20acf1"
CAJEWF010000010.1	RepeatMasker	DNA/CMC	11348821	11349036	1599	+	.	ID="ENSPM-N1_BTA";Tend="228";Tstart="2";shortTE="F";uid="c90cb587-bcf9-4cd2-b850-a8172258d376"
CAJEWF010000010.1	RepeatMasker	DNA/CMC-Transib	4458329	4458712	1056	+	.	ID="RND-5_FAMILY-2303";TEgroup="ctg_10%7CRND-5_FAMILY-2303%7C6";Tend="932";Tstart="761";shortTE="F";uid="8d9c0600-8656-42a4-9cdc-e95307901ccf"
CAJEWF010000010.1	RepeatMasker	DNA/CMC-EnSpm	9573239	9573652	3550	+	.	ID="ENSPM-N3_BTA";Tend="414";Tstart="1";shortTE="F";uid="efc4abd1-3e55-4344-93f9-492ca6eaee25"
CAJEWF010000010.1	RepeatMasker	DNA	8700691	8701013	1800	+	.	ID="dna4-17b_bta";Tend="276";Tstart="1";shortTE="F";uid="f4b1c773-c1b6-4fda-9f57-eda5a0b7be25"
CAJEWF010000010.1	RepeatMasker	DNA/hAT?	1131391	1131507	468	+	.	ID="RND-5_FAMILY-1268";Tend="953";Tstart="837";shortTE="F";uid="8c6acc48-ce8a-4a1d-88bf-d65cf1646630"
CAJEWF010000010.1	RepeatMasker	LTR/Gypsy	9281816	9282047	1161	+	.	ID="RND-6_FAMILY-417";Tend="1138";Tstart="908";shortTE="F";uid="eddcd6c2-c4ac-474f-b2cf-9d638466d92a"
CAJEWF010000010.1	RepeatMasker	Unknown	12252114	12252335	1414	+	.	ID="RND-1_FAMILY-40";Tend="1208";Tstart="987";shortTE="F";uid="dc898ca6-ec4b-4f18-8275-a8bf8cc546d4"
CAJEWF010000010.1	RepeatMasker	LTR/Gypsy	1701246	1701491	1043	+	.	ID="RND-6_FAMILY-417";Tend="1165";Tstart="909";shortTE="F";uid="cfe54e4d-add3-4b71-b408-79ce34c5e74f"
CAJEWF010000010.1	RepeatMasker	DNA/CMC-EnSpm	8553076	8553331	1614	+	.	ID="RND-6_FAMILY-7144";Tend="1227";Tstart="967";shortTE="F";uid="ac2e7d28-b4c4-42b6-8e4b-e9019e378507"
CAJEWF010000010.1	RepeatMasker	DNA/Sola-2	2522780	2523415	5446	+	.	ID="RND-5_FAMILY-31";Tend="1392";Tstart="757";shortTE="F";uid="2dffa4ca-9de9-4ee6-800d-be1b3b4fe214"
CAJEWF010000010.1	RepeatMasker	DNA/CMC-Transib	7948371	7948537	1052	+	.	ID="RND-5_FAMILY-2303";Tend="932";Tstart="767";shortTE="F";uid="ba4b3ad0-0dd9-4824-b749-bbc97365d382"
CAJEWF010000010.1	RepeatMasker	LINE/Penelope	7437054	7437171	487	+	.	ID="RND-6_FAMILY-6453";Tend="1119";Tstart="1007";shortTE="F";uid="b11b19ab-50f5-4546-8a16-6b1de5bb118a"
CAJEWF010000010.1	RepeatMasker	DNA	7271373	7271486	609	+	.	ID="RND-6_FAMILY-1545";Tend="120";Tstart="8";shortTE="F";uid="6f15ff20-d8a5-49bb-bb0a-8f653013257c"
CAJEWF010000010.1	RepeatMasker	DNA/hAT?	6638946	6639256	2184	+	.	ID="HAT-N6_BTA";Tend="309";Tstart="1";shortTE="F";uid="6313a008-6631-41ee-8d98-c8a6b2aba5f5"
CAJEWF010000010.1	RepeatMasker	DNA/CMC	8631613	8631870	1934	+	.	ID="RND-4_FAMILY-396";Tend="1120";Tstart="854";shortTE="F";uid="5d314ec5-8bc8-4a3a-b32f-448ebe378597"
CAJEWF010000010.1	RepeatMasker	DNA/CMC-EnSpm	10965323	10965740	3436	+	.	ID="ENSPM-N3_BTA";Tend="414";Tstart="1";shortTE="F";uid="8c3495a2-9da4-4ba7-9a77-83f6eea2c237"
CAJEWF010000010.1	RepeatMasker	DNA/Kolobok	6540152	6540598	2284	+	.	ID="RND-6_FAMILY-2985";Tend="5051";Tstart="4606";shortTE="F";uid="43bc37a0-7c04-4ba8-8998-32e1c1e4faac"
CAJEWF010000010.1	RepeatMasker	Unknown	12852501	12852671	567	+	.	ID="RND-6_FAMILY-646";TEgroup="ctg_10%7CRND-6_FAMILY-646%7C3";Tend="1006";Tstart="818";shortTE="T";uid="3d6e376e-7136-4ed2-8c5d-b9e3a0827ae7"
CAJEWF010000010.1	RepeatMasker	DNA/TcMar-Tc1	2797053	2797204	481	+	.	ID="RND-4_FAMILY-1919";Tend="1103";Tstart="941";shortTE="F";uid="fc2992e6-bf90-42a4-a41b-fd40ce834947"
CAJEWF010000010.1	RepeatMasker	DNA/CMC-EnSpm	3611528	3611774	1317	+	.	ID="RND-6_FAMILY-7144";Tend="1222";Tstart="969";shortTE="F";uid="66e4c028-d9ec-4d82-b281-0bfdf826d61c"
CAJEWF010000010.1	RepeatMasker	Unknown	2832936	2833224	2102	+	.	ID="RND-6_FAMILY-2207";Tend="1240";Tstart="941";shortTE="F";uid="41ec66f4-4663-44da-be9e-da8d913bae51"
CAJEWF010000010.1	RepeatMasker	DNA	4319496	4319869	1222	+	.	ID="RND-3_FAMILY-28";Tend="1300";Tstart="900";shortTE="F";uid="af684105-1ac2-4b09-a398-ee910e6c0ab9"
CAJEWF010000010.1	RepeatMasker	LTR/Gypsy	6164385	6164626	1788	+	.	ID="RND-1_FAMILY-321";Tend="1170";Tstart="929";shortTE="F";uid="98ec31a5-d098-464f-a1aa-0df521ed9366"
CAJEWF010000010.1	RepeatMasker	Unknown	4900193	4900447	1316	+	.	ID="RND-1_FAMILY-36";Tend="1205";Tstart="950";shortTE="F";uid="796fe406-6185-4885-88e3-2191eb01fb6a"
CAJEWF010000010.1	RepeatMasker	DNA/PIF-Harbinger	9678234	9678392	1022	+	.	ID="RND-4_FAMILY-1090";Tend="1200";Tstart="1039";shortTE="F";uid="d7030a10-d989-49f8-8149-4773e965e3ad"
CAJEWF010000010.1	RepeatMasker	DNA	9477383	9477629	816	+	.	ID="RND-1_FAMILY-781";Tend="1281";Tstart="1041";shortTE="F";uid="262070e9-91b8-430d-8f7f-912b5e731595"
CAJEWF010000010.1	RepeatMasker	DNA/Sola-2	2078233	2078370	533	+	.	ID="RND-6_FAMILY-11392";Tend="712";Tstart="582";shortTE="F";uid="23a4c0cb-2dc2-4767-97ed-fde2fdee6721"
CAJEWF010000010.1	RepeatMasker	DNA/CMC	2405686	2405854	846	+	.	ID="RND-5_FAMILY-957";Tend="1027";Tstart="860";shortTE="F";uid="04cf10dd-5e4a-4c01-a49e-eec5e2523196"
CAJEWF010000010.1	RepeatMasker	Unknown	5832706	5832977	2079	+	.	ID="RND-6_FAMILY-738";Tend="1285";Tstart="1012";shortTE="F";uid="6f19d6bf-f588-4b1f-851e-b7304a6fc99d"
CAJEWF010000010.1	RepeatMasker	DNA	10615453	10615680	1797	+	.	ID="RND-4_FAMILY-183";Tend="1115";Tstart="886";shortTE="F";uid="eb645837-a25c-42b0-b7b8-870a8be852fc"
CAJEWF010000010.1	RepeatMasker	LTR/Gypsy	8087852	8088106	1525	+	.	ID="RND-6_FAMILY-417";Tend="1165";Tstart="911";shortTE="F";uid="0ac07d26-7413-49f4-9edd-72538b836675"
CAJEWF010000010.1	RepeatMasker	DNA/hAT-hAT5	4204221	4204477	1204	+	.	ID="RND-5_FAMILY-1384";Tend="1176";Tstart="899";shortTE="F";uid="d18509ab-438a-49f3-a320-a0928c00f1cc"
CAJEWF010000010.1	RepeatMasker	DNA/Kolobok	9234267	9234501	1371	+	.	ID="RND-6_FAMILY-8584";Tend="7761";Tstart="6930";shortTE="F";uid="03d48d4b-4dd8-4dca-9252-926e9f3155d4"
CAJEWF010000010.1	RepeatMasker	DNA/CMC	12345862	12346083	1634	+	.	ID="ENSPM-N1_BTA";Tend="222";Tstart="1";shortTE="F";uid="20fde9f8-1cb1-429c-b5f5-fef1876f0e98"
CAJEWF010000010.1	RepeatMasker	LTR/Gypsy	6063602	6063870	1658	+	.	ID="RND-4_FAMILY-369";Tend="1178";Tstart="910";shortTE="F";uid="2f6c0e00-083a-4b39-a0d5-da438987e441"
CAJEWF010000010.1	RepeatMasker	DNA	10148730	10149211	3705	+	.	ID="DNA-1_BTA";Tend="504";Tstart="1";shortTE="F";uid="66191cec-0733-46f4-b4f5-e381c5ec4e09"
CAJEWF010000010.1	RepeatMasker	Unknown	7962477	7962756	1867	+	.	ID="RND-1_FAMILY-70";Tend="1223";Tstart="952";shortTE="F";uid="99d6a37c-d227-429d-8970-a86c265c63c8"
CAJEWF010000010.1	RepeatMasker	DNA/hAT-hATm	11883829	11884101	2026	+	.	ID="RND-1_FAMILY-742";Tend="1192";Tstart="915";shortTE="F";uid="87503d27-4768-4634-ab13-d25ea81ebbff"
CAJEWF010000010.1	RepeatMasker	DNA/Sola-2	5267725	5267968	902	+	.	ID="RND-6_FAMILY-443";Tend="2605";Tstart="2361";shortTE="F";uid="96feb015-e15e-494f-af16-1c58bf913acd"
CAJEWF010000010.1	RepeatMasker	Unknown	10094498	10094607	434	+	.	ID="RND-5_FAMILY-114";Tend="1065";Tstart="956";shortTE="F";uid="38a761c3-11df-4d38-bb86-cfdc5a9b52a9"
CAJEWF010000010.1	RepeatMasker	Unknown	12685937	12686179	1840	+	.	ID="RND-5_FAMILY-1778";Tend="1147";Tstart="905";shortTE="F";uid="2515c20f-4ece-4f66-a4c9-bc3d0be25090"
CAJEWF010000010.1	RepeatMasker	Unknown	11004676	11004865	1144	+	.	ID="RND-1_FAMILY-96";Tend="1121";Tstart="908";shortTE="F";uid="10f48f5f-2c0a-4a62-83ca-c056dc2df15c"
CAJEWF010000010.1	RepeatMasker	DNA/hAT?	6629841	6630153	2534	+	.	ID="HAT-N6_BTA";Tend="311";Tstart="1";shortTE="F";uid="1097ea80-9e81-4248-bc0e-6524bca9e473"
CAJEWF010000010.1	RepeatMasker	Unknown	2982921	2983287	2848	+	.	ID="RND-1_FAMILY-741";Tend="1304";Tstart="932";shortTE="F";uid="1e23b76d-f8b7-4b41-ad8a-3c103232cf8a"
CAJEWF010000010.1	RepeatMasker	DNA/Kolobok	444477	445761	816	+	.	ID="RND-1_FAMILY-797";Tend="433";Tstart="267";shortTE="F";uid="5d87e39b-ee24-4084-9c62-c198e0dc532b"
CAJEWF010000010.1	RepeatMasker	Unknown	11717772	11717904	1003	+	.	ID="RND-1_FAMILY-78";Tend="1082";Tstart="952";shortTE="F";uid="7f66c76e-ab6a-49fc-8177-798d14aab0be"
CAJEWF010000010.1	RepeatMasker	Unknown	10939976	10940188	1573	+	.	ID="RND-5_FAMILY-500";Tend="982";Tstart="743";shortTE="F";uid="ae9ccb0c-d2fc-4466-8d99-5098e5ef4cc4"
CAJEWF010000010.1	RepeatMasker	Unknown	6274303	6274449	602	+	.	ID="RND-4_FAMILY-315";Tend="1337";Tstart="1178";shortTE="F";uid="3e1f44ec-163a-4495-98a0-d9a62a86e39d"
CAJEWF010000010.1	RepeatMasker	DNA/Kolobok	9011708	9012155	3069	+	.	ID="RND-6_FAMILY-2985";Tend="5056";Tstart="4604";shortTE="F";uid="3eccd477-27a6-4aee-9a97-607ec7b2bebd"
CAJEWF010000010.1	RepeatMasker	LTR/DIRS	3042786	3042966	492	+	.	ID="RND-6_FAMILY-2925";Tend="1114";Tstart="942";shortTE="F";uid="38d30790-02c3-42b2-9c8c-60ba002b004f"
CAJEWF010000010.1	RepeatMasker	DNA	8028256	8028812	4178	+	.	ID="DNA-4_BTA";Tend="554";Tstart="1";shortTE="F";uid="77335d8d-aadf-4a34-bdf1-56ec2ab6315f"
CAJEWF010000010.1	RepeatMasker	DNA/hAT-Tip100	2953363	2953839	3450	+	.	ID="HAT-N2_BTA";Tend="825";Tstart="323";shortTE="F";uid="a3d9d6f3-4a93-4119-b795-c04987cf80d9"
CAJEWF010000010.1	RepeatMasker	DNA	8841527	8841771	1087	+	.	ID="DNA-11_BTA";Tend="550";Tstart="277";shortTE="F";uid="4c5b6bc4-90af-4b6f-8c9a-f4d214a8910f"
CAJEWF010000010.1	RepeatMasker	DNA	11482628	11482863	657	+	.	ID="DNA-11_BTA";Tend="549";Tstart="314";shortTE="F";uid="a132e70e-84b9-4ca2-9abf-68cb3b740501"
CAJEWF010000010.1	RepeatMasker	LTR/Gypsy	8116762	8116911	527	+	.	ID="RND-6_FAMILY-1646";Tend="1533";Tstart="1384";shortTE="F";uid="8847934e-00a3-46f5-9bf8-d96c1e7838be"
CAJEWF010000010.1	RepeatMasker	DNA/Sola-2	1665217	1665453	1537	+	.	ID="RND-6_FAMILY-5446";Tend="2752";Tstart="2515";shortTE="F";uid="98e1b10a-6eac-4f1c-89a1-f327a3ce1994"
CAJEWF010000010.1	RepeatMasker	Unknown	10346565	10346822	1254	+	.	ID="RND-4_FAMILY-226";Tend="1182";Tstart="895";shortTE="F";uid="f17d8111-cc87-4212-b6a4-ccd940da7b94"
CAJEWF010000010.1	RepeatMasker	LTR/Gypsy	1748879	1749051	651	+	.	ID="RND-6_FAMILY-1646";Tend="1499";Tstart="1326";shortTE="F";uid="d2ea98e4-9312-4f5d-afa5-fffc6a13d5a0"
CAJEWF010000010.1	RepeatMasker	Unknown	1411530	1411730	1519	+	.	ID="RND-1_FAMILY-893";Tend="1187";Tstart="972";shortTE="F";uid="9ae231cb-ccf8-4e82-a69e-df6122873979"
CAJEWF010000010.1	RepeatMasker	Unknown	9226139	9226298	937	+	.	ID="RND-1_FAMILY-37";Tend="1059";Tstart="896";shortTE="F";uid="093b0243-a350-46db-9fd1-4aab688ed485"
CAJEWF010000010.1	RepeatMasker	DNA/CMC-EnSpm	12660213	12660625	3190	+	.	ID="ENSPM-N3_BTA";Tend="414";Tstart="7";shortTE="F";uid="d53ede1b-8d48-477f-bd03-b2b1605eb258"
CAJEWF010000010.1	RepeatMasker	DNA	6500235	6500448	924	+	.	ID="RND-4_FAMILY-1911";Tend="1047";Tstart="834";shortTE="F";uid="c64af62f-e472-4df4-a0d8-8c70e2e02a5f"
CAJEWF010000010.1	RepeatMasker	RC/Helitron	12827800	12828262	3800	+	.	ID="RND-6_FAMILY-6194";Tend="1836";Tstart="1375";shortTE="F";uid="61d2a979-6c7e-42c2-b958-6be0987092e5"
CAJEWF010000010.1	RepeatMasker	Unknown	2662653	2662792	626	+	.	ID="RND-6_FAMILY-361";Tend="1226";Tstart="1095";shortTE="F";uid="2fb003d0-c51c-4823-b235-5b00a6e54bf6"
CAJEWF010000010.1	RepeatMasker	DNA/CMC-EnSpm	12358214	12358353	654	+	.	ID="RND-6_FAMILY-737";Tend="1150";Tstart="1012";shortTE="F";uid="5807448e-a143-46c2-a51d-3b4f89c4f8bf"
CAJEWF010000010.1	RepeatMasker	Unknown	391919	395542	33591	+	.	ID="RND-6_FAMILY-749";Tend="4454";Tstart="831";shortTE="F";uid="d0151552-b1ab-4e25-b0af-028d85e0ba68"
CAJEWF010000010.1	RepeatMasker	Unknown	6784604	6784877	2048	+	.	ID="RND-5_FAMILY-38";Tend="1221";Tstart="948";shortTE="F";uid="a50193f3-3e89-4ea4-8f60-696be280d868"
CAJEWF010000010.1	RepeatMasker	DNA/CMC	7835872	7836130	545	+	.	ID="RND-6_FAMILY-5525";Tend="3269";Tstart="3014";shortTE="F";uid="2bab2960-a121-4771-bcf2-6c5e39f18b81"
CAJEWF010000010.1	RepeatMasker	LINE/L2	1978992	1979157	1205	+	.	ID="RND-4_FAMILY-328";Tend="1157";Tstart="989";shortTE="F";uid="5e6ecebb-8ec2-41b3-bcaa-f7508ba7fc55"
CAJEWF010000010.1	RepeatMasker	DNA	301262	301615	2232	+	.	ID="RND-4_FAMILY-1911";Tend="1188";Tstart="834";shortTE="F";uid="6d99592e-be0e-4469-8933-d7ec77a68afa"
CAJEWF010000010.1	RepeatMasker	DNA/hAT?	3606969	3607307	953	+	.	ID="RND-5_FAMILY-1268";Tend="1168";Tstart="844";shortTE="F";uid="3b516432-12b0-43a3-9a0d-0fb695313794"
CAJEWF010000010.1	RepeatMasker	DNA/CMC	11431127	11431348	1567	+	.	ID="RND-5_FAMILY-957";Tend="1086";Tstart="864";shortTE="F";uid="7f4df5c6-dd36-4c8f-b7aa-6286f33cf8b7"
CAJEWF010000010.1	RepeatMasker	Unknown	2153856	2155791	16871	+	.	ID="RND-1_FAMILY-0";Tend="5379";Tstart="3437";shortTE="F";uid="41068ab1-90c3-4ead-befd-cd716789d73e"
CAJEWF010000010.1	RepeatMasker	Unknown	1712558	1714295	12054	+	.	ID="RND-6_FAMILY-18285";Tend="2383";Tstart="739";shortTE="F";uid="839bfa99-af36-4ae2-80c0-fe46878594de"
CAJEWF010000010.1	RepeatMasker	DNA/CMC-EnSpm	6804565	6804696	435	+	.	ID="RND-6_FAMILY-6392";Tend="7133";Tstart="7005";shortTE="F";uid="45bff725-161a-40af-b201-eba56f7d107e"
CAJEWF010000010.1	RepeatMasker	DNA/CMC-Transib	2674608	2674763	922	+	.	ID="RND-5_FAMILY-2303";Tend="913";Tstart="758";shortTE="F";uid="7bafcbb4-2ba5-444b-96a2-32ca157ba04c"
CAJEWF010000010.1	RepeatMasker	DNA/CMC-Transib	2389764	2389927	1050	+	.	ID="RND-5_FAMILY-2303";Tend="929";Tstart="766";shortTE="F";uid="012d68fc-24bf-40cd-816b-665a10fd5cc3"
CAJEWF010000010.1	RepeatMasker	Unknown	12613240	12613440	1353	+	.	ID="RND-4_FAMILY-624";Tend="1066";Tstart="865";shortTE="F";uid="19dde108-e507-4560-8fb8-f26fed921c3f"
CAJEWF010000010.1	RepeatMasker	DNA/Sola-2	12299972	12300142	489	+	.	ID="RND-5_FAMILY-866";Tend="5451";Tstart="5293";shortTE="F";uid="e1dd156d-6be7-4762-b287-4e6b0dd2fb4c"
CAJEWF010000010.1	RepeatMasker	LTR/Gypsy	1927037	1927211	1325	+	.	ID="RND-6_FAMILY-1649";Tend="1145";Tstart="971";shortTE="F";uid="d1f60c17-5396-4cfa-958d-423201fa92c8"
CAJEWF010000010.1	RepeatMasker	Unknown	9784159	9784596	2240	+	.	ID="RND-4_FAMILY-1071";TEgroup="ctg_10%7CRND-4_FAMILY-1071%7C2";Tend="1356";Tstart="994";shortTE="F";uid="2ce63bc5-fa8c-40d7-988d-c5389ffc4872"
CAJEWF010000010.1	RepeatMasker	LTR/Gypsy	6349735	6350028	1465	+	.	ID="RND-3_FAMILY-25";Tend="1121";Tstart="829";shortTE="F";uid="b6566064-a1b0-47a2-91e4-0fca3d40c9c2"
CAJEWF010000010.1	RepeatMasker	DNA/CMC	83863	84093	1687	+	.	ID="ENSPM-N1_BTA";Tend="228";Tstart="1";shortTE="F";uid="cc82b729-d461-4e94-b417-73de92c02183"
CAJEWF010000010.1	RepeatMasker	DNA	8056364	8056863	3296	+	.	ID="RND-1_FAMILY-482";Tend="1483";Tstart="958";shortTE="F";uid="791ffcf4-6d62-4c52-a90d-5621f7abd3a5"
CAJEWF010000010.1	RepeatMasker	Unknown	1555339	1555458	643	+	.	ID="RND-5_FAMILY-2756";Tend="1413";Tstart="1298";shortTE="F";uid="2abb70e6-0c3d-4d10-8cce-924bd7ab2995"
CAJEWF010000010.1	RepeatMasker	Unknown	5230209	5230366	1069	+	.	ID="RND-2_FAMILY-63";Tend="1033";Tstart="875";shortTE="F";uid="edf17d3a-cd42-4c07-abb1-c810dbcd3dde"
CAJEWF010000010.1	RepeatMasker	Unknown	7933633	7934182	1239	+	.	ID="RND-1_FAMILY-40";TEgroup="ctg_10%7CRND-1_FAMILY-40%7C1";Tend="1195";Tstart="966";shortTE="F";uid="df241279-cf75-470f-b975-1e1264646172"
CAJEWF010000010.1	RepeatMasker	LTR/Gypsy	501652	501921	1370	+	.	ID="RND-3_FAMILY-29";Tend="1080";Tstart="811";shortTE="F";uid="547a766b-3f1d-4efb-bfbc-85f106ae8bd9"
CAJEWF010000010.1	RepeatMasker	Unknown	12674472	12674603	817	+	.	ID="RND-5_FAMILY-652";Tend="1088";Tstart="971";shortTE="F";uid="72cf02eb-26fa-4c64-8758-e356e6ae6f05"
CAJEWF010000010.1	RepeatMasker	DNA	10754052	10754677	583	+	.	ID="DNA-1_BTA";TEgroup="ctg_10%7CDNA-1_BTA%7C12";Tend="504";Tstart="1";shortTE="F";uid="69157444-90a6-4326-a7b6-5a844726f157"
CAJEWF010000010.1	RepeatMasker	RC/Helitron	12698290	12698451	1087	+	.	ID="RND-6_FAMILY-3671";Tend="906";Tstart="749";shortTE="F";uid="e4436a75-5100-4b37-88e7-c2115ca84bc5"
CAJEWF010000010.1	RepeatMasker	DNA	268221	268760	4008	+	.	ID="DNA-4_BTA";Tend="554";Tstart="16";shortTE="F";uid="9059779a-cf92-4d9f-8f2b-b26941b77b31"
CAJEWF010000010.1	RepeatMasker	DNA/CMC-EnSpm	9280401	9280621	1232	+	.	ID="RND-6_FAMILY-7144";Tend="1227";Tstart="994";shortTE="F";uid="16074cee-758c-4b1a-a550-9f5ca722df31"
CAJEWF010000010.1	RepeatMasker	DNA	2673805	2673941	1063	+	.	ID="RND-5_FAMILY-1623";Tend="2148";Tstart="2012";shortTE="F";uid="c19a93eb-1a3f-4aa3-953e-57880810a079"
CAJEWF010000010.1	RepeatMasker	Unknown	2134988	2135435	2844	+	.	ID="RND-1_FAMILY-449";Tend="1375";Tstart="941";shortTE="F";uid="f95afa22-35f1-4506-a5bb-319474b70102"
CAJEWF010000010.1	RepeatMasker	Unknown	10189470	10189729	1479	+	.	ID="RND-6_FAMILY-694";Tend="1210";Tstart="950";shortTE="F";uid="751071d4-f47a-4bd8-abdd-805644c51551"
CAJEWF010000010.1	RepeatMasker	RC/Helitron	5341907	5342026	470	+	.	ID="RND-6_FAMILY-2302";Tend="3234";Tstart="3113";shortTE="F";uid="706826b0-e71b-4e9a-9c2d-9abae5292c1c"
CAJEWF010000010.1	RepeatMasker	Unknown	11020122	11020368	1247	+	.	ID="RND-1_FAMILY-36";Tend="1206";Tstart="957";shortTE="F";uid="e80a1d71-7d1d-4959-86b9-4f66eb66be2b"
CAJEWF010000010.1	RepeatMasker	DNA/CMC	5038867	5039088	1715	+	.	ID="RND-5_FAMILY-957";Tend="1081";Tstart="858";shortTE="F";uid="87e5a533-851e-40c6-bda9-ec1d82b0051a"
CAJEWF010000010.1	RepeatMasker	DNA	6712494	6712824	1271	+	.	ID="RND-5_FAMILY-149";Tend="1358";Tstart="1017";shortTE="F";uid="7eea2f41-a84c-4c3a-974a-446a8a7e677b"
CAJEWF010000010.1	RepeatMasker	LINE/RTE-BovB	6165353	6165615	1068	+	.	ID="RND-1_FAMILY-596";Tend="4013";Tstart="3750";shortTE="F";uid="fe134f6c-f8d3-4ed2-9dec-d3bebb1d27a9"
CAJEWF010000010.1	RepeatMasker	DNA/PIF-Spy	4784586	4784770	506	+	.	ID="RND-5_FAMILY-3132";Tend="2378";Tstart="2195";shortTE="F";uid="7cd1d1a2-9e56-4d0c-8a3d-0a9216f73741"
CAJEWF010000010.1	RepeatMasker	LTR/Gypsy	211189	211448	1780	+	.	ID="RND-6_FAMILY-1649";Tend="1403";Tstart="1144";shortTE="F";uid="b6c9d830-f414-4966-83dc-9173eb5f86cd"
CAJEWF010000010.1	RepeatMasker	Unknown	2084266	2084383	477	+	.	ID="RND-1_FAMILY-502";Tend="1158";Tstart="1040";shortTE="F";uid="1a67b8cb-808f-434f-b934-443befc229ee"
CAJEWF010000010.1	RepeatMasker	RC/Helitron	4131774	4132153	2238	+	.	ID="RND-6_FAMILY-410";Tend="1632";Tstart="1237";shortTE="F";uid="c78e9786-1bb2-4484-83f4-30e68d784411"
CAJEWF010000010.1	RepeatMasker	DNA/CMC-EnSpm	9663765	9663886	532	+	.	ID="RND-6_FAMILY-6392";Tend="824";Tstart="703";shortTE="F";uid="cb70dcc6-0599-403e-884c-e8bffa8a4907"
CAJEWF010000010.1	RepeatMasker	Unknown	11654920	11655198	1542	+	.	ID="RND-5_FAMILY-38";Tend="1229";Tstart="950";shortTE="F";uid="15303935-4e39-4e36-8ebf-fd60ba28b265"
CAJEWF010000010.1	RepeatMasker	DNA	2708621	2708753	984	+	.	ID="RND-6_FAMILY-11069";Tend="1031";Tstart="899";shortTE="F";uid="901050ec-a10b-4b52-a686-4e149c5ab264"
CAJEWF010000010.1	RepeatMasker	Unknown	1666161	1666265	453	+	.	ID="RND-1_FAMILY-729";Tend="900";Tstart="800";shortTE="F";uid="17d713bc-ec5c-4982-af16-8e5a47fdd8ce"
CAJEWF010000010.1	RepeatMasker	DNA/CMC-EnSpm	11007617	11007874	1522	+	.	ID="RND-6_FAMILY-737";Tend="1147";Tstart="890";shortTE="F";uid="a7862bdd-5b57-4a5e-8a95-4ed83cb10c24"
CAJEWF010000010.1	RepeatMasker	DNA/CMC-EnSpm	8824271	8824530	1336	+	.	ID="RND-6_FAMILY-7144";Tend="1229";Tstart="967";shortTE="F";uid="4f655a69-68e6-4fa7-bb21-19ed97a2cd12"
CAJEWF010000010.1	RepeatMasker	RC/Helitron	5161970	5162149	502	+	.	ID="RND-5_FAMILY-430";Tend="994";Tstart="814";shortTE="F";uid="a7db357c-288a-4192-926d-12fb387bac5b"
CAJEWF010000010.1	RepeatMasker	DNA/CMC-Transib	360381	360538	969	+	.	ID="RND-5_FAMILY-2303";Tend="940";Tstart="782";shortTE="F";uid="669c2f6d-074c-4e83-afd6-ed0203f1e3db"
CAJEWF010000010.1	RepeatMasker	LINE/L2	12361118	12361381	1562	+	.	ID="RND-4_FAMILY-328";Tend="1161";Tstart="898";shortTE="F";uid="bd777e43-b042-4ec4-810d-7c22256ab680"
CAJEWF010000010.1	RepeatMasker	DNA	5852770	5853034	1378	+	.	ID="DNA-5_BTA";Tend="255";Tstart="1";shortTE="F";uid="7d2c9929-b9d0-4d0d-810f-d92e97319f9e"
CAJEWF010000010.1	RepeatMasker	Unknown	9918110	9918548	1635	+	.	ID="RND-5_FAMILY-1003";Tend="1533";Tstart="1090";shortTE="F";uid="a5afe2f7-cba5-4b7e-8b99-2c32ca67454d"
CAJEWF010000010.1	RepeatMasker	DNA/CMC-Transib	4873841	4873990	1009	+	.	ID="RND-5_FAMILY-2303";Tend="920";Tstart="771";shortTE="F";uid="e68d7834-cd13-4833-9134-dc85b1957a42"
CAJEWF010000010.1	RepeatMasker	LINE/I	10968230	10968355	848	+	.	ID="RND-6_FAMILY-27";Tend="1176";Tstart="1051";shortTE="F";uid="401b698e-be0f-478b-863f-070cf7c93135"
CAJEWF010000010.1	RepeatMasker	Unknown	4361359	4361494	946	+	.	ID="RND-1_FAMILY-507";Tend="1074";Tstart="928";shortTE="F";uid="fa28ef49-dee3-4b84-9727-5130b29ec234"
CAJEWF010000010.1	RepeatMasker	DNA	2088226	2088858	2769	+	.	ID="DNA-8_BTA";Tend="1009";Tstart="359";shortTE="F";uid="439fabeb-44c6-41e5-8bb7-a55cec1e9e3d"
CAJEWF010000010.1	RepeatMasker	DNA/CMC-EnSpm	105654	105756	699	+	.	ID="RND-6_FAMILY-1912";Tend="1055";Tstart="953";shortTE="F";uid="9cec8d48-43e3-4bc1-86c7-4f428eac7abd"
CAJEWF010000010.1	RepeatMasker	DNA/hAT?	1299331	1299538	1182	+	.	ID="RND-6_FAMILY-1317";Tend="1102";Tstart="925";shortTE="F";uid="6c66f243-7b9f-4453-b2d7-438286919e6e"
CAJEWF010000010.1	RepeatMasker	LTR/Gypsy	1709614	1710089	2615	+	.	ID="RND-3_FAMILY-443";Tend="1290";Tstart="838";shortTE="F";uid="852bdd07-5d9a-4bf7-84e4-13ab1ec7c2c5"
CAJEWF010000010.1	RepeatMasker	Unknown	4363797	4363929	563	+	.	ID="RND-2_FAMILY-342";Tend="781";Tstart="649";shortTE="F";uid="c0b37f76-4945-4ef0-825b-3eab40974954"
CAJEWF010000010.1	RepeatMasker	DNA	4539322	4539549	1290	+	.	ID="RND-1_FAMILY-194";Tend="1062";Tstart="836";shortTE="F";uid="bcb1623b-b6b9-4bba-91e5-abe01f97e17a"
CAJEWF010000010.1	RepeatMasker	DNA/PIF-Spy	7261947	7262073	531	+	.	ID="RND-5_FAMILY-827";Tend="2727";Tstart="2606";shortTE="F";uid="f9914a88-93b3-4714-9055-1a32a12ea81b"
CAJEWF010000010.1	RepeatMasker	DNA	9648761	9649296	3929	+	.	ID="DNA-4_BTA";Tend="554";Tstart="1";shortTE="F";uid="dbc963f8-073f-4fab-b1b2-383f1a1ad19c"
CAJEWF010000010.1	RepeatMasker	DNA	4991422	4991650	522	+	.	ID="DNA-5_BTA";Tend="252";Tstart="19";shortTE="F";uid="8670e395-7f31-4b40-a790-73cc890dc112"
CAJEWF010000010.1	RepeatMasker	DNA/PIF-Harbinger	11482903	11483141	1291	+	.	ID="RND-4_FAMILY-1090";Tend="1420";Tstart="1187";shortTE="F";uid="a120d92f-8a21-4b0f-a0aa-cc8efb8baac5"
CAJEWF010000010.1	RepeatMasker	Unknown	2041601	2041818	1416	+	.	ID="RND-1_FAMILY-371";Tend="987";Tstart="777";shortTE="F";uid="aa51526c-93f7-488b-a074-a987a13727af"
CAJEWF010000010.1	RepeatMasker	DNA/hAT?	10112330	10112587	1215	+	.	ID="RND-6_FAMILY-2283";Tend="1335";Tstart="1081";shortTE="F";uid="953a9edb-7fe8-452c-92e5-97fc0f1aac88"
CAJEWF010000010.1	RepeatMasker	DNA	1387729	1387851	628	+	.	ID="RND-2_FAMILY-6";Tend="1262";Tstart="1139";shortTE="F";uid="02215bd6-41f1-44e7-bb3c-bf062116329a"
CAJEWF010000010.1	RepeatMasker	LTR/Gypsy	1364216	1364406	660	+	.	ID="RND-6_FAMILY-417";Tend="1112";Tstart="924";shortTE="F";uid="0860275c-a72b-46e6-8e73-7a0d773cd6cb"
CAJEWF010000010.1	RepeatMasker	LTR/Gypsy	7693432	7693786	509	+	.	ID="RND-3_FAMILY-25";Tend="1197";Tstart="833";shortTE="F";uid="91ae55ce-2acf-4d5a-a161-2fe3c98a68ae"
CAJEWF010000010.1	RepeatMasker	Unknown	7605038	7605345	1455	+	.	ID="RND-6_FAMILY-2397";Tend="1531";Tstart="1217";shortTE="F";uid="371f3c84-bd63-42f1-b9b7-fd6aa9c3dd77"
CAJEWF010000010.1	RepeatMasker	DNA/CMC	12916697	12916960	1784	+	.	ID="enspm-n1_bta";Tend="228";Tstart="1";shortTE="F";uid="c3f493d0-cee0-4ea3-8713-35ad80de8155"
CAJEWF010000010.1	RepeatMasker	DNA	12177695	12178199	4254	+	.	ID="DNA-1_BTA";Tend="504";Tstart="1";shortTE="F";uid="d7ab4849-ac90-49cc-84d0-bb1a69faeeff"
CAJEWF010000010.1	RepeatMasker	RC/Helitron	7907750	7908056	1135	+	.	ID="RND-4_FAMILY-351";Tend="1239";Tstart="1002";shortTE="F";uid="933f7543-7c54-4cbe-a16b-3d42e88461ae"
CAJEWF010000010.1	RepeatMasker	DNA	7255929	7256195	768	+	.	ID="rnd-5_family-630";Tend="878";Tstart="426";shortTE="F";uid="ab751252-7223-4a7f-a705-b4f2024cc3b9"
CAJEWF010000010.1	RepeatMasker	Unknown	4034369	4034881	4259	+	.	ID="RND-5_FAMILY-5725";Tend="1450";Tstart="939";shortTE="F";uid="3f55fc9d-e9e7-4e55-9e23-6822578387aa"
CAJEWF010000010.1	RepeatMasker	Unknown	3772118	3772252	896	+	.	ID="RND-2_FAMILY-63";Tend="1032";Tstart="897";shortTE="F";uid="31c8784d-a273-4b52-9836-be92f49d7cf0"
CAJEWF010000010.1	RepeatMasker	Unknown	3527366	3527783	2595	+	.	ID="RND-1_FAMILY-449";Tend="1367";Tstart="942";shortTE="F";uid="c26de72a-27d8-4006-b0f9-4b9df171baad"
CAJEWF010000010.1	RepeatMasker	DNA/Maverick	12248726	12248964	1625	+	.	ID="RND-2_FAMILY-28";Tend="1064";Tstart="823";shortTE="F";uid="e004c465-df28-438c-b1b3-c112f5435302"
CAJEWF010000010.1	RepeatMasker	DNA/Kolobok	3097258	3097431	770	+	.	ID="RND-6_FAMILY-1166";Tend="1926";Tstart="1574";shortTE="F";uid="b3fb4e89-c11f-42c7-adda-ecc1eba541d9"
CAJEWF010000010.1	RepeatMasker	Unknown	608346	608492	1155	+	.	ID="RND-6_FAMILY-3827";Tend="3688";Tstart="3539";shortTE="F";uid="36a76a99-4dc6-448d-8829-0acb312b2bd4"
CAJEWF010000010.1	RepeatMasker	DNA	6648856	6649638	3815	+	.	ID="DNA-1_BTA";TEgroup="ctg_10%7CDNA-1_BTA%7C5";Tend="504";Tstart="4";shortTE="F";uid="1bb58040-a882-4e31-a678-752d779fa3b0"
CAJEWF010000010.1	RepeatMasker	DNA	9049176	9049606	2552	+	.	ID="RND-1_FAMILY-86";Tend="1380";Tstart="955";shortTE="F";uid="614babe2-915e-416a-90fb-56f73a0f9e69"
CAJEWF010000010.1	RepeatMasker	LTR/Pao	6387093	6387326	481	+	.	ID="BEL-1_BTA-I";Tend="934";Tstart="758";shortTE="F";uid="d049389e-19bb-4cce-a0a1-23c8ecfdc81b"
CAJEWF010000010.1	RepeatMasker	RC/Helitron	1396272	1396385	577	+	.	ID="RND-5_FAMILY-1779";Tend="921";Tstart="809";shortTE="F";uid="bd73373b-5182-4117-9f34-b7c3bffba3e7"
CAJEWF010000010.1	RepeatMasker	Unknown	12930971	12931276	1508	+	.	ID="RND-1_FAMILY-233";Tend="1176";Tstart="888";shortTE="F";uid="1efd7fdd-88fe-47df-b7cc-1cdc93c63ba1"
CAJEWF010000010.1	RepeatMasker	LINE/L2	6868360	6868659	1565	+	.	ID="RND-6_FAMILY-7492";Tend="1369";Tstart="1067";shortTE="F";uid="462560f2-8b05-4956-9fed-b41993ab0f06"
CAJEWF010000010.1	RepeatMasker	DNA/CMC-EnSpm	5769549	5769814	1711	+	.	ID="RND-2_FAMILY-41";Tend="1263";Tstart="1000";shortTE="F";uid="8cfcf3aa-1753-407d-861a-53bbc3e3a1de"
CAJEWF010000010.1	RepeatMasker	Unknown	12746109	12746341	1585	+	.	ID="RND-3_FAMILY-72";Tend="1098";Tstart="865";shortTE="F";uid="367fbcd9-6dee-4418-ac30-37fc96176f25"
CAJEWF010000010.1	RepeatMasker	Unknown	10705706	10705870	1218	+	.	ID="RND-6_FAMILY-1712";Tend="1209";Tstart="1051";shortTE="F";uid="1d88764b-97a5-437b-bd16-553a44d1ad99"
CAJEWF010000010.1	RepeatMasker	Unknown	10957341	10957502	591	+	.	ID="RND-4_FAMILY-227";Tend="1247";Tstart="1094";shortTE="F";uid="bb0a709c-3680-4eaa-bb3b-506515442486"
CAJEWF010000010.1	RepeatMasker	DNA/CMC-Chapaev-3	3134430	3134637	931	+	.	ID="RND-6_FAMILY-649";Tend="3205";Tstart="2960";shortTE="F";uid="9ed9ff82-6f97-41d2-a43b-749924b793f9"
CAJEWF010000010.1	RepeatMasker	LTR/Gypsy	4320807	4320948	467	+	.	ID="RND-4_FAMILY-31";Tend="1803";Tstart="1660";shortTE="F";uid="f08dbe21-9fef-492a-980c-465ac6818f82"
CAJEWF010000010.1	RepeatMasker	DNA	2584147	2585467	11034	+	.	ID="RND-1_FAMILY-110";Tend="2099";Tstart="778";shortTE="F";uid="49bc7559-b761-4cb2-bafb-37c457ef8d1a"
CAJEWF010000010.1	RepeatMasker	Unknown	5646349	5646513	903	+	.	ID="RND-6_FAMILY-951";Tend="1065";Tstart="908";shortTE="F";uid="2fe21b1c-310a-44b8-a007-b2def6fc4c6e"
CAJEWF010000010.1	RepeatMasker	DNA/CMC-EnSpm	5102909	5103049	558	+	.	ID="RND-3_FAMILY-131";Tend="1188";Tstart="1041";shortTE="F";uid="ae8684a0-8192-4440-8186-2d03e3541f74"
CAJEWF010000010.1	RepeatMasker	DNA	1188560	1188835	1919	+	.	ID="DNA-11_BTA";Tend="551";Tstart="275";shortTE="F";uid="a996ca2e-5a13-476a-9872-67ebd0b34086"
CAJEWF010000010.1	RepeatMasker	LINE/I	1546988	1547153	527	+	.	ID="RND-6_FAMILY-3086";Tend="2820";Tstart="2664";shortTE="F";uid="0da92f1a-bec8-434e-8be8-8b731e287caf"
CAJEWF010000010.1	RepeatMasker	DNA	5468750	5469303	4119	+	.	ID="DNA-4_BTA";Tend="554";Tstart="1";shortTE="F";uid="50fdc037-0f6a-4fc1-bfb5-220d51e722a5"
CAJEWF010000010.1	RepeatMasker	DNA/CMC	9642547	9642791	1854	+	.	ID="enspm-n1_bta";Tend="228";Tstart="10";shortTE="F";uid="1aa998e5-1dc3-45ff-a70b-88946ac6127a"
CAJEWF010000010.1	RepeatMasker	Unknown	4787049	4787290	790	+	.	ID="RND-1_FAMILY-328";Tend="1171";Tstart="963";shortTE="F";uid="7ca1a923-1951-4ede-b314-1409bc5440e2"
CAJEWF010000010.1	RepeatMasker	LTR/Gypsy	864655	864930	1947	+	.	ID="RND-4_FAMILY-31";Tend="1365";Tstart="1098";shortTE="F";uid="84ce0bf9-6975-4313-abdb-f0e6f0e790bf"
CAJEWF010000010.1	RepeatMasker	DNA/CMC-EnSpm	10401248	10401450	509	+	.	ID="RND-6_FAMILY-10965";TEgroup="ctg_10%7CRND-6_FAMILY-10965%7C2";Tend="1069";Tstart="872";shortTE="F";uid="c7cb3981-a838-4138-a3b2-8fdf396023a2"
CAJEWF010000010.1	RepeatMasker	Unknown	9412975	9413169	1130	+	.	ID="RND-4_FAMILY-384";Tend="1006";Tstart="828";shortTE="F";uid="208d98fb-3c61-4540-b773-717e8850ea4c"
CAJEWF010000010.1	RepeatMasker	DNA	4905966	4908085	1142	+	.	ID="RND-1_FAMILY-437";Tend="5502";Tstart="3371";shortTE="F";uid="23266a8b-3236-438d-af41-d370ea60e188"
CAJEWF010000010.1	RepeatMasker	Unknown	1118330	1118526	1303	+	.	ID="RND-5_FAMILY-62";Tend="1073";Tstart="875";shortTE="F";uid="04b5a6bd-f751-45a9-9c69-6984bdb2f01c"
CAJEWF010000010.1	RepeatMasker	RC/Helitron	12902895	12904526	12480	+	.	ID="RND-1_FAMILY-827";Tend="2303";Tstart="714";shortTE="F";uid="2a7702cd-b0bf-442b-a2f8-2d0c7a656c2c"
CAJEWF010000010.1	RepeatMasker	DNA/CMC-EnSpm	1852787	1853126	1141	+	.	ID="RND-6_FAMILY-813";Tend="5564";Tstart="5237";shortTE="F";uid="e6dd224d-cb01-45f9-abcf-958c8bcadb7e"
CAJEWF010000010.1	RepeatMasker	DNA/PIF-Spy	10577618	10577936	1377	+	.	ID="RND-5_FAMILY-827";Tend="4204";Tstart="3888";shortTE="F";uid="ef8a767d-e7dd-4c3b-93cb-d259cbc8b0d9"
CAJEWF010000010.1	RepeatMasker	DNA	4041771	4041943	1163	+	.	ID="RND-4_FAMILY-441";Tend="1128";Tstart="957";shortTE="F";uid="426928a0-cb12-4b53-b866-39ed0001d6e1"
CAJEWF010000010.1	RepeatMasker	LTR/Gypsy	1021430	1021692	1999	+	.	ID="RND-3_FAMILY-25";Tend="1088";Tstart="826";shortTE="F";uid="8c529013-9d62-42d8-aa02-2984f893b718"
CAJEWF010000010.1	RepeatMasker	DNA/Crypton-V	11103063	11104488	9544	+	.	ID="RND-1_FAMILY-470";Tend="2143";Tstart="726";shortTE="F";uid="efde1d90-6222-40ed-b224-e0c2da652086"
CAJEWF010000010.1	RepeatMasker	LTR/Gypsy	11527080	11527608	2888	+	.	ID="RND-3_FAMILY-29";Tend="1340";Tstart="813";shortTE="F";uid="2c66196c-e43d-4443-aa0a-b8cbffb8118e"
CAJEWF010000010.1	RepeatMasker	DNA/TcMar-Mariner	12135486	12136481	2218	+	.	ID="RND-6_FAMILY-3843";Tend="1903";Tstart="935";shortTE="F";uid="1b6896b9-6bfa-4ebb-8e72-1429bf3baab6"
CAJEWF010000010.1	RepeatMasker	LTR/Gypsy	5670184	5670413	1204	+	.	ID="RND-6_FAMILY-1646";Tend="1499";Tstart="1266";shortTE="F";uid="68484a50-bc68-4acd-94c7-2b72a1b3d374"
CAJEWF010000010.1	RepeatMasker	DNA	8586822	8586945	522	+	.	ID="RND-6_FAMILY-8975";Tend="695";Tstart="566";shortTE="F";uid="003d7745-935c-4f17-8ff7-1e34a60de2bf"
CAJEWF010000010.1	RepeatMasker	LINE/I	4525792	4525986	450	+	.	ID="NIMB-2_BTA";Tend="5574";Tstart="5380";shortTE="F";uid="3aa75f21-db28-4733-a8e7-12abc8ffebd5"
CAJEWF010000010.1	RepeatMasker	DNA/CMC-EnSpm	12938734	12938997	1991	+	.	ID="RND-2_FAMILY-41";Tend="1262";Tstart="999";shortTE="F";uid="e1b47f77-940a-48cc-8f09-ae9cddef4efc"
CAJEWF010000010.1	RepeatMasker	DNA/PIF-Spy	8192741	8192909	483	+	.	ID="RND-6_FAMILY-7525";Tend="1169";Tstart="958";shortTE="F";uid="ed5cfba4-668e-4c1f-8b18-bc6beb014ab3"
CAJEWF010000010.1	RepeatMasker	Unknown	8113852	8114189	474	+	.	ID="RND-1_FAMILY-37";TEgroup="ctg_10%7CRND-1_FAMILY-37%7C2";Tend="1045";Tstart="902";shortTE="F";uid="d42c3ce6-2dc9-4ddb-b359-73bf62fd1198"
CAJEWF010000010.1	RepeatMasker	Unknown	3684687	3684836	917	+	.	ID="RND-5_FAMILY-505";Tend="1501";Tstart="1352";shortTE="F";uid="2c7b3f6a-4f4c-48e9-8077-2ba483eebb5a"
CAJEWF010000010.1	RepeatMasker	RC/Helitron	7910271	7910639	1380	+	.	ID="RND-5_FAMILY-4101";Tend="671";Tstart="322";shortTE="F";uid="06a73e73-0a67-43f2-8397-23f8895e5e32"
CAJEWF010000010.1	RepeatMasker	DNA/CMC-EnSpm	1769996	1770153	938	+	.	ID="RND-6_FAMILY-1912";Tend="1116";Tstart="951";shortTE="F";uid="154f3810-cf2a-4b0a-b3be-d03393876dba"
CAJEWF010000010.1	RepeatMasker	LINE/Penelope	2022885	2023838	2780	+	.	ID="RND-5_FAMILY-659";TEgroup="ctg_10%7CRND-5_FAMILY-659%7C1";Tend="1326";Tstart="656";shortTE="F";uid="f13a665d-63e3-490e-b2ba-5336daf286e8"
CAJEWF010000010.1	RepeatMasker	Unknown	6301373	6301860	3808	+	.	ID="RND-6_FAMILY-2136";Tend="1464";Tstart="976";shortTE="F";uid="e999f3f7-8c71-4df8-90c3-1ca1519036e9"
CAJEWF010000010.1	RepeatMasker	DNA/CMC	11046328	11046507	591	+	.	ID="RND-5_FAMILY-34";Tend="2048";Tstart="1867";shortTE="F";uid="4a44e3a5-8ecf-4c9f-9f93-b06fe2c59094"
CAJEWF010000010.1	RepeatMasker	DNA	7408461	7408601	704	+	.	ID="RND-1_FAMILY-125";Tend="1136";Tstart="998";shortTE="F";uid="a91b9a77-7e10-4679-b300-99b21fd959bb"
CAJEWF010000010.1	RepeatMasker	DNA	10984024	10984131	456	+	.	ID="DNA-5_BTA";Tend="255";Tstart="148";shortTE="F";uid="80ae5dc3-49d0-4aea-a7cb-552b9e931796"
CAJEWF010000010.1	RepeatMasker	DNA/hAT?	5149401	5149994	1387	+	.	ID="HAT-N6_BTA";TEgroup="ctg_10%7CHAT-N6_BTA%7C6";Tend="311";Tstart="15";shortTE="F";uid="6b3de5ce-5e38-463d-8fcc-1b4c851ade6b"
CAJEWF010000010.1	RepeatMasker	DNA	4895813	4896099	1068	+	.	ID="dna-5_bta";Tend="255";Tstart="1";shortTE="F";uid="74ad0a30-fe55-4686-9e1e-ecbcb07afa4c"
CAJEWF010000010.1	RepeatMasker	LTR/Gypsy	2703174	2703408	469	+	.	ID="RND-6_FAMILY-417";Tend="1145";Tstart="907";shortTE="F";uid="201f7d21-5fa1-4e4c-b0f9-00eb9ef46a94"
CAJEWF010000010.1	RepeatMasker	Unknown	404526	405009	4333	+	.	ID="RND-4_FAMILY-624";Tend="1351";Tstart="865";shortTE="F";uid="2f3e7d63-f15c-4ef9-95c4-908c59cd07a9"
CAJEWF010000010.1	RepeatMasker	Unknown	1794168	1794497	2763	+	.	ID="RND-6_FAMILY-5627";Tend="1257";Tstart="929";shortTE="F";uid="0ac254af-93dc-4a48-9c91-6699280a72ad"
CAJEWF010000010.1	RepeatMasker	DNA	10269131	10269394	665	+	.	ID="DNA-11_BTA";Tend="548";Tstart="270";shortTE="F";uid="5eb76ebd-a468-43c0-9be4-46dc2cb66b4f"
CAJEWF010000010.1	RepeatMasker	Unknown	8290807	8291298	980	+	.	ID="RND-5_FAMILY-4763";TEgroup="ctg_10%7CRND-5_FAMILY-4763%7C1";Tend="2335";Tstart="714";shortTE="F";uid="578e803e-a61b-466f-9859-ed6167e3dd88"
CAJEWF010000010.1	RepeatMasker	LTR/Gypsy	284843	285147	1324	+	.	ID="RND-6_FAMILY-417";Tend="1364";Tstart="1058";shortTE="F";uid="d01b4777-54fc-4606-b5ca-9a2846426b38"
CAJEWF010000010.1	RepeatMasker	DNA/hAT-hAT5	2192651	2193293	4343	+	.	ID="RND-6_FAMILY-700";Tend="1644";Tstart="1007";shortTE="F";uid="38b815d4-6d98-4be1-a7ed-1d9bdfc02cf4"
CAJEWF010000010.1	RepeatMasker	DNA	2133010	2133173	480	+	.	ID="RND-6_FAMILY-5164";Tend="3873";Tstart="3710";shortTE="F";uid="e633426b-e573-49ba-9725-792b46fe02d6"
CAJEWF010000010.1	RepeatMasker	DNA/Kolobok	6926370	6926672	1127	+	.	ID="RND-4_FAMILY-1697";Tend="1281";Tstart="982";shortTE="F";uid="fd65e379-160c-462b-a37d-f5ad0ab20991"
CAJEWF010000010.1	RepeatMasker	DNA/PIF-Spy	4166081	4167212	9907	+	.	ID="ISL2EU-6N1_BTA";Tend="1139";Tstart="1";shortTE="F";uid="0805d3e7-d6b2-4f16-8909-f1effd98041a"
CAJEWF010000010.1	RepeatMasker	DNA/hAT-hATm	4562196	4562444	780	+	.	ID="RND-6_FAMILY-448";Tend="3243";Tstart="3000";shortTE="F";uid="9aa2f98a-b8b6-4498-a004-a6906c236b3e"
CAJEWF010000010.1	RepeatMasker	DNA/CMC	5156852	5157060	1062	+	.	ID="ENSPM-N2_BTA";Tend="212";Tstart="1";shortTE="F";uid="36b64507-6686-4ba5-b310-c3cf3328bf7e"
CAJEWF010000010.1	RepeatMasker	LTR/Gypsy	3962206	3962504	1599	+	.	ID="RND-3_FAMILY-29";Tend="1342";Tstart="1081";shortTE="F";uid="6e3d645b-675b-46d6-a4a1-1248c63e6c84"
CAJEWF010000010.1	RepeatMasker	LTR/Gypsy	4631784	4632142	983	+	.	ID="RND-6_FAMILY-1649";Tend="1399";Tstart="1038";shortTE="F";uid="2d8e51c3-be9f-4b44-9ec7-bad7046ccbf1"
CAJEWF010000010.1	RepeatMasker	DNA/hAT?	4533491	4533804	1963	+	.	ID="RND-6_FAMILY-2385";Tend="1310";Tstart="983";shortTE="F";uid="49613f40-c054-4a4a-a849-1b11d2942aab"
CAJEWF010000010.1	RepeatMasker	DNA/hAT-Tip100	9077125	9077255	789	+	.	ID="RND-6_FAMILY-5722";Tend="2128";Tstart="1998";shortTE="F";uid="ee4031c4-54df-4899-abcf-2477d6a43917"
CAJEWF010000010.1	RepeatMasker	DNA	8519623	8519748	463	+	.	ID="RND-6_FAMILY-9939";Tend="1224";Tstart="1096";shortTE="F";uid="63343a78-5ceb-41fa-af1c-184d419a6e0d"
CAJEWF010000010.1	RepeatMasker	DNA/CMC-Chapaev-3	10849168	10849312	733	+	.	ID="RND-6_FAMILY-649";Tend="1909";Tstart="1765";shortTE="F";uid="76e8c28d-33c2-4266-bb3c-7053f8d95011"
CAJEWF010000010.1	RepeatMasker	DNA/hAT-Tip100	10269778	10269950	964	+	.	ID="RND-4_FAMILY-1987";Tend="1080";Tstart="908";shortTE="F";uid="12c52e2d-c4e9-4140-be3b-ca66b7979482"
CAJEWF010000010.1	RepeatMasker	DNA/Kolobok	1282069	1282531	3599	+	.	ID="RND-6_FAMILY-6547";Tend="1102";Tstart="642";shortTE="F";uid="91472e7f-be0d-47bf-93d2-2e67a6d9a68e"
CAJEWF010000010.1	RepeatMasker	Unknown	6902086	6902453	2580	+	.	ID="RND-1_FAMILY-741";Tend="1301";Tstart="933";shortTE="F";uid="69e37032-b4f5-45b3-a116-2cf2928074bf"
CAJEWF010000010.1	RepeatMasker	LINE/I-Jockey	213600	213755	453	+	.	ID="RND-1_FAMILY-685";Tend="877";Tstart="723";shortTE="F";uid="496f8202-298a-446d-88d0-6b81f0d01375"
CAJEWF010000010.1	RepeatMasker	DNA/CMC-EnSpm	12152572	12152792	1715	+	.	ID="RND-4_FAMILY-2404";Tend="1135";Tstart="916";shortTE="F";uid="2f9463f7-2df5-4fe2-9a19-f4fac019a07e"
CAJEWF010000010.1	RepeatMasker	DNA/TcMar-Tc1	12283542	12285313	10833	+	.	ID="RND-6_FAMILY-8393";Tend="2771";Tstart="1028";shortTE="F";uid="80cf73f1-628f-4230-826b-599c67d23297"
CAJEWF010000010.1	RepeatMasker	LINE/I-Jockey	9710903	9711089	400	+	.	ID="RND-4_FAMILY-756";Tend="2894";Tstart="2711";shortTE="F";uid="920253ce-42db-475c-bb48-1fd4fde250a0"
CAJEWF010000010.1	RepeatMasker	DNA	1699233	1699842	4633	+	.	ID="RND-3_FAMILY-152";Tend="1575";Tstart="966";shortTE="F";uid="69e00ec2-f679-41d9-a84b-d0c9f8bafd3a"
CAJEWF010000010.1	RepeatMasker	Unknown	327233	327447	435	+	.	ID="RND-1_FAMILY-36";TEgroup="ctg_10%7CRND-1_FAMILY-36%7C1";Tend="1046";Tstart="947";shortTE="T";uid="d63c97c4-ce25-499c-8bb4-b847b7c6466c"
CAJEWF010000010.1	RepeatMasker	Unknown	4569346	4569478	579	+	.	ID="RND-1_FAMILY-36";Tend="1139";Tstart="1008";shortTE="F";uid="e2a03ee0-035c-426b-9a6f-e4844dba72b4"
CAJEWF010000010.1	RepeatMasker	DNA/CMC-EnSpm	8435375	8435783	3363	+	.	ID="ENSPM-N3_BTA";Tend="409";Tstart="1";shortTE="F";uid="2e790dde-8cc5-4678-bffe-5979b604e406"
CAJEWF010000010.1	RepeatMasker	DNA/Sola-2	2520239	2520343	687	+	.	ID="RND-1_FAMILY-595";Tend="914";Tstart="813";shortTE="F";uid="69ba4e31-9a11-4c55-b0a7-da6a61c6f485"
CAJEWF010000010.1	RepeatMasker	DNA	3039078	3039214	423	+	.	ID="DNA-5_BTA";Tend="157";Tstart="18";shortTE="F";uid="cf5e2712-30bc-4a18-bbc0-2d1f81e0a83e"
CAJEWF010000010.1	RepeatMasker	DNA/PIF-Spy	627877	629477	5700	+	.	ID="RND-1_FAMILY-443";Tend="2426";Tstart="849";shortTE="F";uid="06b95d5e-1bbe-41e4-9cf1-291335485033"
CAJEWF010000010.1	RepeatMasker	Unknown	3743414	3743555	1122	+	.	ID="RND-4_FAMILY-384";Tend="981";Tstart="840";shortTE="F";uid="4bf97313-4460-4e77-a040-dbe2cfc901ff"
CAJEWF010000010.1	RepeatMasker	DNA/CMC-EnSpm	12598094	12598196	776	+	.	ID="RND-6_FAMILY-1912";Tend="1054";Tstart="952";shortTE="F";uid="92fc7407-7b6b-46f9-b62d-fd0f0aa7f057"
CAJEWF010000010.1	RepeatMasker	LTR/Gypsy	3178898	3179040	463	+	.	ID="RND-6_FAMILY-417";Tend="1073";Tstart="927";shortTE="F";uid="eb952bed-978e-47c7-aac1-8c9563b8c3ea"
CAJEWF010000010.1	RepeatMasker	RC/Helitron	7818339	7818801	1969	+	.	ID="RND-4_FAMILY-803";Tend="1407";Tstart="966";shortTE="F";uid="8b18c688-b625-4221-819c-aa3650c0fb5f"
CAJEWF010000010.1	RepeatMasker	DNA	12365321	12365881	3860	+	.	ID="RND-1_FAMILY-450";Tend="1421";Tstart="857";shortTE="F";uid="d1007560-90b2-4b32-b90e-59dbcd0a7b0d"
CAJEWF010000010.1	RepeatMasker	DNA	11589709	11589918	1013	+	.	ID="RND-5_FAMILY-630";Tend="960";Tstart="746";shortTE="F";uid="7e4eb461-275a-4dfb-aafa-4135478d9c19"
CAJEWF010000010.1	RepeatMasker	LTR/Gypsy	1074952	1075105	581	+	.	ID="RND-3_FAMILY-443";Tend="1295";Tstart="1132";shortTE="F";uid="8037cfef-dfbf-4fbc-9b4e-489c204a30cb"
CAJEWF010000010.1	RepeatMasker	Unknown	9337567	9337705	1010	+	.	ID="RND-1_FAMILY-309";Tend="1051";Tstart="913";shortTE="F";uid="b7d9d500-d49f-4f10-baf6-341fcde6fb5e"
CAJEWF010000010.1	RepeatMasker	DNA/CMC	3149385	3149593	1822	+	.	ID="ENSPM-N2_BTA";Tend="212";Tstart="1";shortTE="F";uid="959685c3-5c97-4eb9-b047-25ec2a51f5cd"
CAJEWF010000010.1	RepeatMasker	Unknown	5098801	5098983	1258	+	.	ID="RND-6_FAMILY-694";Tend="1111";Tstart="928";shortTE="F";uid="cc375074-2d75-4988-9dae-a03a944c1293"
CAJEWF010000010.1	RepeatMasker	DNA	2575702	2576132	2436	+	.	ID="DNA-10_BTA";Tend="434";Tstart="1";shortTE="F";uid="448bed7f-e4f1-4f81-96a9-29222f85a39f"
CAJEWF010000010.1	RepeatMasker	Unknown	12865912	12866055	848	+	.	ID="RND-6_FAMILY-6931";Tend="1373";Tstart="1227";shortTE="F";uid="ddabd297-7081-4e45-bb56-52af2c5b6017"
CAJEWF010000010.1	RepeatMasker	DNA	12740048	12740372	2545	+	.	ID="RND-1_FAMILY-234";Tend="1277";Tstart="945";shortTE="F";uid="aea66a16-2a72-468c-b315-8aa52539e37c"
CAJEWF010000010.1	RepeatMasker	LTR/Gypsy	3743721	3744191	2459	+	.	ID="RND-4_FAMILY-31";Tend="1282";Tstart="846";shortTE="F";uid="3e067d0d-7693-4229-bdf0-38924cad4870"
CAJEWF010000010.1	RepeatMasker	DNA/hAT-Tip100	7014528	7014777	1619	+	.	ID="RND-6_FAMILY-6685";Tend="1074";Tstart="822";shortTE="F";uid="bd31fa18-d63f-4c34-b807-a300f5274202"
CAJEWF010000010.1	RepeatMasker	Unknown	4165359	4165966	2693	+	.	ID="RND-5_FAMILY-1994";Tend="1405";Tstart="853";shortTE="F";uid="8eb07898-df2e-45c5-ab40-6998585073a4"
CAJEWF010000010.1	RepeatMasker	RC/Helitron	4702817	4702957	534	+	.	ID="RND-4_FAMILY-971";Tend="1224";Tstart="1080";shortTE="F";uid="7b8f192c-1f8f-4b54-ab60-45d550f212ad"
CAJEWF010000010.1	RepeatMasker	RC/Helitron	6494028	6494408	823	+	.	ID="RND-6_FAMILY-894";Tend="1961";Tstart="1744";shortTE="F";uid="786990b0-7272-4523-8c33-558b7b8a8b7f"
CAJEWF010000010.1	RepeatMasker	Unknown	4689172	4689439	1138	+	.	ID="RND-4_FAMILY-1179";Tend="1190";Tstart="927";shortTE="F";uid="2464d643-d8e7-4bb8-9bd2-33e64d513239"
CAJEWF010000010.1	RepeatMasker	DNA	7069445	7069653	511	+	.	ID="DNA-5_BTA";Tend="255";Tstart="37";shortTE="F";uid="cf35ea0d-7297-4412-91fa-929233ed3b4a"
CAJEWF010000010.1	RepeatMasker	LTR/Gypsy	4519172	4519626	2227	+	.	ID="RND-3_FAMILY-443";Tend="1293";Tstart="838";shortTE="F";uid="e0a33ae6-9936-4843-a267-c21d9f4478ea"
CAJEWF010000010.1	RepeatMasker	DNA/CMC-EnSpm	10436710	10436856	818	+	.	ID="RND-6_FAMILY-737";Tend="1150";Tstart="1005";shortTE="F";uid="742097e2-7dec-4a38-85eb-b5d4c6f44de9"
CAJEWF010000010.1	RepeatMasker	DNA/Sola-2	4252165	4252295	666	+	.	ID="RND-5_FAMILY-31";Tend="1211";Tstart="1060";shortTE="F";uid="a20c1f5b-a15f-444d-9580-9cceefacde41"
CAJEWF010000010.1	RepeatMasker	Unknown	6128721	6128821	466	+	.	ID="RND-1_FAMILY-40";Tend="1067";Tstart="966";shortTE="F";uid="a2c4d986-0c2b-4883-861b-0d7501fe32a7"
CAJEWF010000010.1	RepeatMasker	Unknown	4401363	4401596	1097	+	.	ID="RND-1_FAMILY-119";Tend="1186";Tstart="906";shortTE="F";uid="ab304547-dd3a-4670-a3ff-053b301a6b76"
CAJEWF010000010.1	RepeatMasker	DNA	8643898	8644061	849	+	.	ID="DNA-11_BTA";Tend="501";Tstart="334";shortTE="F";uid="33202115-aaea-45b8-b28a-6698c4af8625"
CAJEWF010000010.1	RepeatMasker	LTR/Gypsy	9248517	9249343	1710	+	.	ID="RND-6_FAMILY-1649";TEgroup="ctg_10%7CRND-6_FAMILY-1649%7C6";Tend="1399";Tstart="1006";shortTE="F";uid="3ac3250f-173c-4a9c-b0cf-89294e57945a"
CAJEWF010000010.1	RepeatMasker	DNA/CMC	9270785	9271105	2014	+	.	ID="RND-1_FAMILY-81";Tend="1258";Tstart="949";shortTE="F";uid="3fdb3665-db3d-45d1-84ff-1e7339095e80"
CAJEWF010000010.1	RepeatMasker	DNA/Sola-2	11893694	11895208	12769	+	.	ID="RND-1_FAMILY-412";Tend="2226";Tstart="720";shortTE="F";uid="4888f14c-8c7a-4622-9425-aa3e16f49b10"
CAJEWF010000010.1	RepeatMasker	DNA	12440234	12440865	2867	+	.	ID="DNA-8_BTA";Tend="1009";Tstart="359";shortTE="F";uid="b6b278c4-962c-4507-a75e-939f2828aa0b"
CAJEWF010000010.1	RepeatMasker	DNA	11611157	11611385	555	+	.	ID="RND-4_FAMILY-746";Tend="693";Tstart="466";shortTE="F";uid="61d6de70-dc47-451e-9e86-35fac8396390"
CAJEWF010000010.1	RepeatMasker	DNA	3232395	3232653	1743	+	.	ID="RND-5_FAMILY-2645";Tend="1264";Tstart="1005";shortTE="F";uid="037cdcc1-a59f-448e-b127-652234b2ff4c"
CAJEWF010000010.1	RepeatMasker	DNA/hAT-Tip100	11602252	11602373	777	+	.	ID="RND-5_FAMILY-3189";Tend="1448";Tstart="1112";shortTE="F";uid="66e104f0-d80e-41d8-b2eb-584d2259b5f9"
CAJEWF010000010.1	RepeatMasker	DNA	8644204	8644763	4393	+	.	ID="DNA-4_BTA";Tend="554";Tstart="2";shortTE="F";uid="04e2a281-8c6f-49bb-b8f1-690bd745cf92"
CAJEWF010000010.1	RepeatMasker	DNA/CMC-EnSpm	7244384	7244639	1372	+	.	ID="RND-6_FAMILY-1077";Tend="1170";Tstart="910";shortTE="F";uid="6628a38c-a1da-46e3-99d5-ca1db031ef80"
CAJEWF010000010.1	RepeatMasker	DNA/hAT?	194303	194483	1425	+	.	ID="HAT-N6_BTA";Tend="311";Tstart="131";shortTE="F";uid="a0f6bb93-abf0-4eb4-91d8-947a2c7ae8a8"
CAJEWF010000010.1	RepeatMasker	DNA/CMC-EnSpm	7607561	7607767	864	+	.	ID="RND-2_FAMILY-41";Tend="1262";Tstart="1051";shortTE="F";uid="2257827a-fd0b-43ef-89a4-e018c761319e"
CAJEWF010000010.1	RepeatMasker	LINE/RTE	12948041	12948215	506	+	.	ID="RND-5_FAMILY-1939";Tend="1450";Tstart="1286";shortTE="F";uid="97fb27e2-e99f-4b3b-bf0c-5d95207f7f92"
CAJEWF010000010.1	RepeatMasker	DNA/CMC-Chapaev-3	2579193	2579335	925	+	.	ID="RND-6_FAMILY-649";Tend="1911";Tstart="1766";shortTE="F";uid="76e33e78-6ae9-40cb-bc88-ce3e3f1bb2cd"
CAJEWF010000010.1	RepeatMasker	DNA/hAT-hAT5	1637913	1638032	621	+	.	ID="RND-6_FAMILY-3828";Tend="385";Tstart="266";shortTE="F";uid="4fda94d7-b7b5-4903-bffe-b89bc3611c07"
CAJEWF010000010.1	RepeatMasker	DNA/CMC-EnSpm	12432931	12433106	925	+	.	ID="RND-6_FAMILY-1077";Tend="1089";Tstart="913";shortTE="F";uid="cc87e68a-b580-441a-95e7-b6c77105b289"
CAJEWF010000010.1	RepeatMasker	DNA	11009611	11010162	4498	+	.	ID="DNA-4_BTA";Tend="554";Tstart="1";shortTE="F";uid="0a4dc35d-c101-43c8-9187-6454cd644037"
CAJEWF010000010.1	RepeatMasker	Unknown	2975463	2975648	868	+	.	ID="RND-1_FAMILY-36";Tend="1131";Tstart="953";shortTE="F";uid="a08d5ddf-7909-40b0-8a15-7f8a49d43edf"
CAJEWF010000010.1	RepeatMasker	DNA	12343731	12344239	3736	+	.	ID="DNA-1_BTA";Tend="504";Tstart="1";shortTE="F";uid="e07b7e61-7aca-466a-b6e6-a4191a1d3ad8"
CAJEWF010000010.1	RepeatMasker	LTR/Gypsy	4806726	4806979	547	+	.	ID="RND-6_FAMILY-1649";Tend="1238";Tstart="1012";shortTE="F";uid="2fdf7ea0-50a8-4470-bbda-e9ac053a7f61"
CAJEWF010000010.1	RepeatMasker	LTR/Gypsy	1669623	1669890	1729	+	.	ID="RND-6_FAMILY-43";Tend="1179";Tstart="913";shortTE="F";uid="521228a3-89ca-450e-a7c0-fab6277587d0"
CAJEWF010000010.1	RepeatMasker	DNA/CMC-EnSpm	8846350	8846677	690	+	.	ID="RND-6_FAMILY-2037";Tend="1557";Tstart="1259";shortTE="F";uid="e025e211-b191-42cb-aca2-3607bd32a507"
CAJEWF010000010.1	RepeatMasker	DNA/PIF-Spy	6498538	6499053	2240	+	.	ID="RND-1_FAMILY-402";Tend="1482";Tstart="943";shortTE="F";uid="32d7996f-a506-40e4-b5d4-fafdcb3f3676"
CAJEWF010000010.1	RepeatMasker	DNA/Sola-2	11363011	11363313	2515	+	.	ID="RND-1_FAMILY-595";Tend="1098";Tstart="796";shortTE="F";uid="1a9d5f0a-8ca0-4eb4-bb4e-5a9c5ee5d6b4"
CAJEWF010000010.1	RepeatMasker	LTR/Gypsy	1211802	1212014	1273	+	.	ID="RND-6_FAMILY-417";Tend="1128";Tstart="913";shortTE="F";uid="4da9c4a6-ea7e-4e9d-8920-65baf508f5e8"
CAJEWF010000010.1	RepeatMasker	DNA/Maverick	4909403	4912153	17441	+	.	ID="RND-6_FAMILY-18176";Tend="2510";Tstart="51";shortTE="F";uid="c8b55c58-d012-4a76-beee-8f80167723f9"
CAJEWF010000010.1	RepeatMasker	DNA	7787397	7787534	504	+	.	ID="RND-6_FAMILY-8172";Tend="1209";Tstart="1072";shortTE="F";uid="9f39e0db-f1b7-46e4-93ec-b03d73c63905"
CAJEWF010000010.1	RepeatMasker	DNA/CMC-EnSpm	11344404	11344669	1642	+	.	ID="RND-2_FAMILY-41";Tend="1268";Tstart="1002";shortTE="F";uid="ba4db6a1-4516-40cd-ac08-515242bbec22"
CAJEWF010000010.1	RepeatMasker	Unknown	5614983	5615232	1862	+	.	ID="RND-6_FAMILY-8022";Tend="1282";Tstart="1033";shortTE="F";uid="84da5ea7-9f37-4195-aae2-36e762a2ca57"
CAJEWF010000010.1	RepeatMasker	LTR/Gypsy	7076283	7076507	693	+	.	ID="RND-6_FAMILY-417";Tend="1174";Tstart="943";shortTE="F";uid="b6b62f16-611f-46c1-b24d-409006896c06"
CAJEWF010000010.1	RepeatMasker	DNA	8872149	8872408	1372	+	.	ID="DNA-11_BTA";Tend="273";Tstart="12";shortTE="F";uid="57aa9af9-d709-43ca-b645-516eb1c33181"
CAJEWF010000010.1	RepeatMasker	DNA/CMC	5157647	5157836	511	+	.	ID="RND-5_FAMILY-957";Tend="481";Tstart="284";shortTE="F";uid="75de74b1-3776-4758-914d-64a3770a4984"
CAJEWF010000010.1	RepeatMasker	DNA/hAT?	1609489	1609842	1238	+	.	ID="HAT-N6_BTA";Tend="311";Tstart="4";shortTE="F";uid="82caeab2-8107-4328-8fcd-34a86d36d7eb"
CAJEWF010000010.1	RepeatMasker	Unknown	12002508	12009672	28349	+	.	ID="RND-6_FAMILY-2512";Tend="4907";Tstart="334";shortTE="F";uid="8b83fac9-d73c-4993-86ac-15291720cdbd"
CAJEWF010000010.1	RepeatMasker	Unknown	4574608	4574890	1806	+	.	ID="RND-1_FAMILY-134";Tend="1202";Tstart="920";shortTE="F";uid="f783ff39-e247-482a-b391-c210f8cd1cc1"
CAJEWF010000010.1	RepeatMasker	DNA	2136677	2136869	952	+	.	ID="DNA-11_BTA";Tend="275";Tstart="97";shortTE="F";uid="b767ac3a-e6a8-41c7-b22d-6bcc502c8f80"
CAJEWF010000010.1	RepeatMasker	Unknown	4748908	4749241	1200	+	.	ID="RND-6_FAMILY-16091";Tend="1776";Tstart="1177";shortTE="F";uid="2f9bd14c-f9ed-477d-8187-87f9015632e6"
CAJEWF010000010.1	RepeatMasker	DNA	7755138	7755329	1317	+	.	ID="DNA-11_BTA";Tend="277";Tstart="85";shortTE="F";uid="4b44bc4e-b2c8-4da2-87a0-2da70a8d3b36"
CAJEWF010000010.1	RepeatMasker	DNA	1323168	1326274	22737	+	.	ID="RND-6_FAMILY-1434";Tend="4025";Tstart="951";shortTE="F";uid="7b27f01f-fa39-4da6-b248-48565b0ea22b"
CAJEWF010000010.1	RepeatMasker	DNA/CMC-EnSpm	8295365	8295636	1299	+	.	ID="RND-6_FAMILY-2037";Tend="1560";Tstart="1258";shortTE="F";uid="831ed9b5-49a4-43db-acd6-8d40379d401b"
CAJEWF010000010.1	RepeatMasker	Unknown	5169633	5169809	1293	+	.	ID="RND-4_FAMILY-384";Tend="1004";Tstart="831";shortTE="F";uid="fa8fc49f-1729-4138-999c-4903e7cb8cda"
CAJEWF010000010.1	RepeatMasker	DNA/PIF-Spy	3815382	3815543	690	+	.	ID="RND-6_FAMILY-7525";Tend="1176";Tstart="1021";shortTE="F";uid="54a95d0b-1367-42ef-824a-5ee26961d3e8"
CAJEWF010000010.1	RepeatMasker	RC/Helitron	6239340	6239468	482	+	.	ID="RND-4_FAMILY-803";Tend="1073";Tstart="972";shortTE="F";uid="5da2e7ff-abb4-4991-99c9-46ed8572586e"
CAJEWF010000010.1	RepeatMasker	Unknown	4434743	4434897	852	+	.	ID="RND-1_FAMILY-40";Tend="1120";Tstart="966";shortTE="F";uid="4cd1efe7-f55a-4738-8ceb-fa7e8aada371"
CAJEWF010000010.1	RepeatMasker	DNA/Kolobok-E	6029238	6029591	1708	+	.	ID="RND-4_FAMILY-462";Tend="1338";Tstart="979";shortTE="F";uid="89cca83c-538a-4c58-99a4-b241ee97e59a"
CAJEWF010000010.1	RepeatMasker	Unknown	2204145	2204473	2102	+	.	ID="RND-1_FAMILY-692";Tend="1212";Tstart="885";shortTE="F";uid="5b42d488-b349-4fa8-837f-7e8ad063a7c8"
CAJEWF010000010.1	RepeatMasker	DNA/CMC-EnSpm	8404126	8404384	1564	+	.	ID="RND-6_FAMILY-737";Tend="1150";Tstart="891";shortTE="F";uid="3f734bef-895f-4a5e-b3ca-82ca33b9a42c"
CAJEWF010000010.1	RepeatMasker	DNA/CMC	853868	854071	1428	+	.	ID="RND-5_FAMILY-957";Tend="1062";Tstart="859";shortTE="F";uid="72e53a1e-8515-4779-9580-9f747c8fd8db"
CAJEWF010000010.1	RepeatMasker	LINE/CR1	309280	309418	657	+	.	ID="RND-6_FAMILY-3815";Tend="1552";Tstart="1411";shortTE="F";uid="5ddd0381-cdc0-495a-b244-33a66035eecd"
CAJEWF010000010.1	RepeatMasker	Unknown	844399	844536	700	+	.	ID="RND-5_FAMILY-38";Tend="1168";Tstart="1032";shortTE="F";uid="17e430d5-a9f7-4a3f-97e4-a0351b3fa037"
CAJEWF010000010.1	RepeatMasker	DNA/CMC-Chapaev-3	945001	945498	1253	+	.	ID="RND-5_FAMILY-1701";Tend="1842";Tstart="1304";shortTE="F";uid="0e5bd193-9eb9-46a7-a4d6-87422d227635"
CAJEWF010000010.1	RepeatMasker	Unknown	556665	556813	1339	+	.	ID="RND-2_FAMILY-63";Tend="1019";Tstart="714";shortTE="F";uid="f43db187-8382-4a2d-875c-0d7d98f568bb"
CAJEWF010000010.1	RepeatMasker	Unknown	2092278	2092410	723	+	.	ID="RND-5_FAMILY-38";Tend="1083";Tstart="950";shortTE="F";uid="88d6ba63-5881-4859-b507-4ca6ab1f5eb2"
CAJEWF010000010.1	RepeatMasker	LINE/L2	7817872	7818271	630	+	.	ID="RND-4_FAMILY-328";TEgroup="ctg_10%7CRND-4_FAMILY-328%7C6";Tend="1169";Tstart="890";shortTE="T";uid="3995a607-cd4d-44b5-8206-1d650b4b4383"
CAJEWF010000010.1	RepeatMasker	Unknown	7262750	7264756	16852	+	.	ID="RND-6_FAMILY-5206";Tend="2829";Tstart="831";shortTE="F";uid="592470e3-913e-41d5-a83e-65b2441e1eb2"
CAJEWF010000010.1	RepeatMasker	Unknown	1068402	1068520	854	+	.	ID="RND-1_FAMILY-449";Tend="1059";Tstart="941";shortTE="F";uid="fd51886d-cbcb-4f39-b7a4-5d426f165cb1"
CAJEWF010000010.1	RepeatMasker	DNA/Kolobok	1867003	1867448	2935	+	.	ID="KOLOBOK-N2_BTA";Tend="442";Tstart="1";shortTE="F";uid="a092ce65-ebb2-4b03-969e-6f7c49070f30"
CAJEWF010000010.1	RepeatMasker	Unknown	11754211	11754632	436	+	.	ID="RND-6_FAMILY-120";TEgroup="ctg_10%7CRND-6_FAMILY-120%7C2";Tend="680";Tstart="390";shortTE="T";uid="05edb1fd-1fee-418d-b072-654c57224f80"
CAJEWF010000010.1	RepeatMasker	Unknown	7873843	7874181	1140	+	.	ID="RND-6_FAMILY-628";Tend="1251";Tstart="885";shortTE="F";uid="e9ca7360-fa30-4dc5-8d17-c568907d1345"
CAJEWF010000010.1	RepeatMasker	DNA	9625615	9625882	2070	+	.	ID="RND-5_FAMILY-2645";Tend="1268";Tstart="1005";shortTE="F";uid="b9817e86-d0df-4041-998d-32bfbfd093f9"
CAJEWF010000010.1	RepeatMasker	Unknown	3397816	3398038	666	+	.	ID="RND-1_FAMILY-217";Tend="1198";Tstart="969";shortTE="F";uid="a0f099f5-dcf9-4c98-81ec-6b6190b50179"
CAJEWF010000010.1	RepeatMasker	Unknown	3793872	3794053	569	+	.	ID="RND-1_FAMILY-843";Tend="1245";Tstart="1081";shortTE="F";uid="bff0ff62-4622-45b0-9b8e-d2ecf2bb2cd3"
CAJEWF010000010.1	RepeatMasker	LTR/Gypsy	7905461	7905635	620	+	.	ID="RND-6_FAMILY-417";Tend="1088";Tstart="911";shortTE="F";uid="f879c5df-aace-47f2-92dd-881a00e8f1a6"
CAJEWF010000010.1	RepeatMasker	DNA	5168249	5168653	3213	+	.	ID="DNA-1_BTA";Tend="405";Tstart="1";shortTE="F";uid="1f1f47d3-8ca2-449e-9283-566a19868482"
CAJEWF010000010.1	RepeatMasker	Unknown	10396082	10396226	1270	+	.	ID="RND-6_FAMILY-778";Tend="1177";Tstart="1035";shortTE="F";uid="077e472c-9e7e-4a1b-a79c-c7efe270f706"
CAJEWF010000010.1	RepeatMasker	DNA/hAT-Tip100	6091495	6091741	1432	+	.	ID="HAT-N2_BTA";Tend="751";Tstart="489";shortTE="F";uid="1278be94-b710-414b-af31-64300c703478"
CAJEWF010000010.1	RepeatMasker	Unknown	4203370	4203574	965	+	.	ID="RND-1_FAMILY-36";Tend="1150";Tstart="951";shortTE="F";uid="b20639dc-e15b-4047-bca1-5735e6906509"
CAJEWF010000010.1	RepeatMasker	DNA/CMC	7011785	7012014	1770	+	.	ID="ENSPM-N1_BTA";Tend="228";Tstart="1";shortTE="F";uid="2a7283c9-40e4-453d-be19-fb72f2e6d739"
CAJEWF010000010.1	RepeatMasker	LTR/Pao	7800891	7801062	953	+	.	ID="RND-4_FAMILY-367";Tend="1154";Tstart="983";shortTE="F";uid="1c6f76fb-1794-4b6a-b807-57a3e0823243"
CAJEWF010000010.1	RepeatMasker	DNA/CMC	557577	557831	1611	+	.	ID="rnd-5_family-957";Tend="1091";Tstart="862";shortTE="F";uid="e6ace03a-8268-4c98-97dd-b6b3cde03c1c"
CAJEWF010000010.1	RepeatMasker	Unknown	5187468	5187628	979	+	.	ID="RND-2_FAMILY-63";Tend="1032";Tstart="871";shortTE="F";uid="4ea2d5b2-9ac4-4232-bfe4-14537da317eb"
CAJEWF010000010.1	RepeatMasker	DNA	12022634	12025175	20764	+	.	ID="RND-5_FAMILY-3769";Tend="3310";Tstart="793";shortTE="F";uid="70e69525-0c4d-4545-9fa1-d2f7154d0a71"
CAJEWF010000010.1	RepeatMasker	DNA/Kolobok	11959168	11959627	3753	+	.	ID="RND-6_FAMILY-6547";Tend="1103";Tstart="645";shortTE="F";uid="a4e19df0-9705-4d37-a01f-48d57fcf5b53"
CAJEWF010000010.1	RepeatMasker	Unknown	12599791	12600009	968	+	.	ID="RND-3_FAMILY-43";Tend="1180";Tstart="961";shortTE="F";uid="ddf92a2f-b7f9-4918-a6dc-ab24046f2f59"
CAJEWF010000010.1	RepeatMasker	DNA/hAT-hATm	4860951	4861126	647	+	.	ID="RND-1_FAMILY-588";Tend="3076";Tstart="2894";shortTE="F";uid="69a6a28a-598c-4ca3-a1cb-ef7885550caf"
CAJEWF010000010.1	RepeatMasker	DNA/Zator	7359695	7362230	21539	+	.	ID="RND-6_FAMILY-2114";Tend="3138";Tstart="603";shortTE="F";uid="bee17e5e-c488-47a2-9155-8081c59acfa8"
CAJEWF010000010.1	RepeatMasker	Unknown	7015802	7015902	490	+	.	ID="RND-5_FAMILY-5134";Tend="1112";Tstart="1012";shortTE="F";uid="349f2ce3-30f5-4c89-aeed-b8d8857d8974"
CAJEWF010000010.1	RepeatMasker	LINE/I	2890921	2891167	413	+	.	ID="RND-6_FAMILY-3086";Tend="4837";Tstart="4595";shortTE="F";uid="49468cdb-efd4-4be5-8dde-08a8dcecb25d"
CAJEWF010000010.1	RepeatMasker	DNA	2181329	2181506	1391	+	.	ID="DNA-4_BTA";Tend="554";Tstart="376";shortTE="F";uid="a311f782-9238-44ce-b5af-514bfeabd912"
CAJEWF010000010.1	RepeatMasker	LTR/Gypsy	2523770	2524010	1018	+	.	ID="RND-3_FAMILY-29";Tend="1333";Tstart="1093";shortTE="F";uid="0069c0f0-5cd4-4f6e-85bc-c44fdb46cdbf"
CAJEWF010000010.1	RepeatMasker	Unknown	4724084	4724633	2027	+	.	ID="RND-6_FAMILY-16091";Tend="1353";Tstart="863";shortTE="F";uid="32914503-e467-4355-aa35-880e3c165c56"
CAJEWF010000010.1	RepeatMasker	LTR/Gypsy	5209092	5209399	1521	+	.	ID="RND-6_FAMILY-1646";Tend="1505";Tstart="1210";shortTE="F";uid="5afe178a-a7e2-41ce-ad34-07073042494a"
CAJEWF010000010.1	RepeatMasker	LTR/Pao	5940514	5941091	3885	+	.	ID="RND-5_FAMILY-543";Tend="1377";Tstart="793";shortTE="F";uid="f6aa7736-6585-4f14-8eee-0ef47b888084"
CAJEWF010000010.1	RepeatMasker	Unknown	4901283	4901930	1116	+	.	ID="RND-1_FAMILY-330";Tend="1604";Tstart="939";shortTE="F";uid="5c46ddb7-94f6-43a0-9892-816db4dfcd34"
CAJEWF010000010.1	RepeatMasker	DNA/CMC	9715832	9716078	1633	+	.	ID="enspm-n1_bta";Tend="228";Tstart="7";shortTE="F";uid="110eb892-f970-4733-95bd-8f708d6ee4dd"
CAJEWF010000010.1	RepeatMasker	DNA/hAT?	12549443	12549652	960	+	.	ID="RND-5_FAMILY-1660";Tend="1091";Tstart="883";shortTE="F";uid="8a5ca90d-db69-4399-b54c-35399e4b2a58"
CAJEWF010000010.1	RepeatMasker	LTR/Gypsy	6641098	6641232	545	+	.	ID="RND-6_FAMILY-417";Tend="1051";Tstart="912";shortTE="F";uid="636221c6-c5ef-463b-bbc9-15600f28bd96"
CAJEWF010000010.1	RepeatMasker	DNA/CMC-EnSpm	12880134	12880262	676	+	.	ID="RND-6_FAMILY-10526";Tend="1104";Tstart="975";shortTE="F";uid="9c4eb770-dd56-4488-a15d-381ad389b687"
CAJEWF010000010.1	RepeatMasker	DNA/Kolobok	6805909	6806500	4147	+	.	ID="RND-1_FAMILY-761";Tend="1394";Tstart="811";shortTE="F";uid="150b6acc-5ee4-4e62-ba0f-8a8ac89103f4"
CAJEWF010000010.1	RepeatMasker	DNA	2502639	2503099	3588	+	.	ID="DNA-1_BTA";Tend="464";Tstart="4";shortTE="F";uid="53d69c0a-110e-41b3-bf14-25adc4d9b3f4"
CAJEWF010000010.1	RepeatMasker	LTR/Gypsy	7641800	7642061	1160	+	.	ID="RND-6_FAMILY-1649";Tend="1404";Tstart="1142";shortTE="F";uid="27302169-ef91-480d-93c4-70670883ea11"
CAJEWF010000010.1	RepeatMasker	DNA/CMC	4358426	4358672	2231	+	.	ID="RND-1_FAMILY-662";Tend="1215";Tstart="969";shortTE="F";uid="eb247f7b-316c-42f2-81e7-8856a12d3e72"
CAJEWF010000010.1	RepeatMasker	Unknown	4590210	4590426	934	+	.	ID="RND-6_FAMILY-5627";Tend="1246";Tstart="1017";shortTE="F";uid="9fa47106-0d2d-429c-9f25-4fd23f4bcfa7"
CAJEWF010000010.1	RepeatMasker	LTR/Gypsy	9558784	9558967	787	+	.	ID="RND-3_FAMILY-488";Tend="988";Tstart="799";shortTE="F";uid="0d5beac0-4e1a-4608-941c-12d82c465cf4"
CAJEWF010000010.1	RepeatMasker	Unknown	7782902	7783107	1331	+	.	ID="RND-1_FAMILY-36";Tend="1159";Tstart="953";shortTE="F";uid="05c75393-fc24-493c-97aa-f83fa3150f92"
CAJEWF010000010.1	RepeatMasker	DNA/CMC-EnSpm	12751980	12752392	3435	+	.	ID="ENSPM-N3_BTA";Tend="414";Tstart="1";shortTE="F";uid="a60fa034-7832-4aba-8085-7b9f11f2a9cd"
CAJEWF010000010.1	RepeatMasker	DNA/CMC-EnSpm	12455806	12456060	1373	+	.	ID="RND-4_FAMILY-447";Tend="1218";Tstart="949";shortTE="F";uid="015ec2c4-f51b-4c75-9fa5-150b0b17f7e6"
CAJEWF010000010.1	RepeatMasker	Unknown	5015160	5015268	409	+	.	ID="RND-6_FAMILY-3848";Tend="1003";Tstart="897";shortTE="F";uid="ea9028a6-06c4-487e-bbb4-951fa67a06b6"
CAJEWF010000010.1	RepeatMasker	Unknown	3520630	3520841	1232	+	.	ID="RND-6_FAMILY-5627";Tend="1207";Tstart="982";shortTE="F";uid="133ea3c0-8720-4951-9895-fa3fafaa642e"
CAJEWF010000010.1	RepeatMasker	DNA/CMC-EnSpm	6637707	6637982	1366	+	.	ID="RND-6_FAMILY-7144";Tend="1228";Tstart="967";shortTE="F";uid="4065a35a-93db-423e-bfcc-dd9aa66c849c"
CAJEWF010000010.1	RepeatMasker	LTR/Gypsy	3119870	3120136	1416	+	.	ID="RND-6_FAMILY-1649";Tend="1403";Tstart="1142";shortTE="F";uid="b18ff8e4-4bd4-4f79-bee6-9b49be768638"
CAJEWF010000010.1	RepeatMasker	RC/Helitron	2454447	2454588	494	+	.	ID="RND-6_FAMILY-2880";Tend="2011";Tstart="1902";shortTE="F";uid="0f6b9eb5-836e-4e2e-9148-e1967bec4fab"
CAJEWF010000010.1	RepeatMasker	Unknown	659566	659718	612	+	.	ID="RND-1_FAMILY-37";Tend="1046";Tstart="899";shortTE="F";uid="9f88dbaa-e4aa-4503-b71c-af47bd693a35"
CAJEWF010000010.1	RepeatMasker	DNA/hAT-Tip100	5265071	5265172	773	+	.	ID="RND-6_FAMILY-6685";Tend="928";Tstart="827";shortTE="F";uid="3e1bd42f-0da3-46f9-ac41-6cc0f8ab8656"
CAJEWF010000010.1	RepeatMasker	Unknown	10320565	10320929	988	+	.	ID="RND-6_FAMILY-2006";TEgroup="ctg_10%7CRND-6_FAMILY-2006%7C1";Tend="2432";Tstart="861";shortTE="F";uid="43fe60ae-36a1-4225-9a1a-d780fdb9a40e"
CAJEWF010000010.1	RepeatMasker	DNA	8816624	8816875	448	+	.	ID="DNA-4_BTA";Tend="248";Tstart="1";shortTE="F";uid="8a79beba-3d30-4057-aa5f-0799c8747a89"
CAJEWF010000010.1	RepeatMasker	Unknown	2255299	2255420	525	+	.	ID="RND-5_FAMILY-4221";Tend="1074";Tstart="953";shortTE="F";uid="5f5a78ac-f32d-4dca-8d89-41e89b26aefa"
CAJEWF010000010.1	RepeatMasker	Unknown	2683662	2684046	2156	+	.	ID="RND-6_FAMILY-3161";Tend="1125";Tstart="749";shortTE="F";uid="18c8834b-380a-49aa-a39d-37d5e95dff71"
CAJEWF010000010.1	RepeatMasker	LTR/Gypsy	12600012	12600212	1280	+	.	ID="RND-6_FAMILY-1646";Tend="1186";Tstart="985";shortTE="F";uid="b16008fc-96ba-4ad4-8b39-66096c5241f2"
CAJEWF010000010.1	RepeatMasker	DNA	5318021	5318196	514	+	.	ID="DNA-11_BTA";Tend="547";Tstart="365";shortTE="F";uid="1f1725cd-cba4-439a-828f-f25928bf36b9"
CAJEWF010000010.1	RepeatMasker	DNA	11830532	11830748	1208	+	.	ID="RND-4_FAMILY-1880";Tend="1243";Tstart="1016";shortTE="F";uid="97d1a86a-2f5b-42e1-8ab7-561e0e1ba7dd"
CAJEWF010000010.1	RepeatMasker	DNA	12539684	12539907	1746	+	.	ID="RND-4_FAMILY-183";Tend="1114";Tstart="892";shortTE="F";uid="7483bc7c-d125-4cc6-bd6a-d51d4c3660c6"
CAJEWF010000010.1	RepeatMasker	DNA/PIF-Harbinger	5235772	5235985	1445	+	.	ID="RND-4_FAMILY-1090";Tend="1191";Tstart="972";shortTE="F";uid="5ec11098-e713-43e4-84ff-c5a99e5e67be"
CAJEWF010000010.1	RepeatMasker	DNA/Maverick	2843242	2843788	851	+	.	ID="RND-1_FAMILY-579";Tend="2950";Tstart="2403";shortTE="F";uid="059caff3-d590-47bf-9857-be32ae84fa5a"
CAJEWF010000010.1	RepeatMasker	Unknown	5073164	5073508	1836	+	.	ID="RND-5_FAMILY-4219";Tend="1159";Tstart="835";shortTE="F";uid="d6f80ec1-65d3-465b-a4ea-7d96ac7e832e"
CAJEWF010000010.1	RepeatMasker	Unknown	12595771	12596108	2518	+	.	ID="RND-1_FAMILY-449";Tend="1365";Tstart="1024";shortTE="F";uid="8786f852-3f04-4a77-93fe-3f56b03aa3a9"
CAJEWF010000010.1	RepeatMasker	Unknown	9141106	9143496	19164	+	.	ID="RND-1_FAMILY-279";Tend="2410";Tstart="1";shortTE="F";uid="15036db3-389e-478d-89f7-e2512b0068a3"
CAJEWF010000010.1	RepeatMasker	Unknown	6907157	6907312	795	+	.	ID="RND-6_FAMILY-1734";Tend="1105";Tstart="955";shortTE="F";uid="18ce10e3-054f-4ab5-ade5-0cd4121a4859"
CAJEWF010000010.1	RepeatMasker	DNA/CMC-Transib	10894801	10894968	1042	+	.	ID="RND-5_FAMILY-2303";Tend="929";Tstart="765";shortTE="F";uid="327b94da-5fe7-4233-a0a9-5f16dc9d0fe8"
CAJEWF010000010.1	RepeatMasker	DNA	1334191	1334437	1483	+	.	ID="RND-5_FAMILY-971";Tend="2529";Tstart="1835";shortTE="F";uid="000beb65-30e7-41dd-a1dd-2f96ce2453de"
CAJEWF010000010.1	RepeatMasker	Unknown	4439388	4439540	988	+	.	ID="RND-1_FAMILY-27";Tend="1057";Tstart="906";shortTE="F";uid="049430b8-a068-49e8-89b8-31dc2c63d626"
CAJEWF010000010.1	RepeatMasker	LTR/Gypsy	11641402	11641654	1468	+	.	ID="RND-6_FAMILY-417";Tend="1164";Tstart="912";shortTE="F";uid="83b7f001-c808-4b2f-b2a5-142e6484ef91"
CAJEWF010000010.1	RepeatMasker	DNA/hAT?	7495921	7496238	2541	+	.	ID="HAT-N6_BTA";Tend="311";Tstart="1";shortTE="F";uid="13f3f18a-1820-4c71-bb88-ef31bda55d1b"
CAJEWF010000010.1	RepeatMasker	LTR/Gypsy	8757879	8758146	1662	+	.	ID="RND-5_FAMILY-1051";Tend="1199";Tstart="932";shortTE="F";uid="fedc7c58-d67d-4571-8411-9d27ff1587ea"
CAJEWF010000010.1	RepeatMasker	DNA/CMC-EnSpm	1162689	1163094	3195	+	.	ID="ENSPM-N3_BTA";Tend="414";Tstart="1";shortTE="F";uid="14603217-abb2-40de-b8b8-fb7f0ba25e1f"
CAJEWF010000010.1	RepeatMasker	DNA/hAT-Tip100	5158201	5158439	1567	+	.	ID="RND-6_FAMILY-6685";Tend="1068";Tstart="826";shortTE="F";uid="9f46c66b-7328-4c4a-a137-747adae7962d"
CAJEWF010000010.1	RepeatMasker	DNA/Sola-2	5721094	5721356	1262	+	.	ID="RND-6_FAMILY-755";Tend="903";Tstart="649";shortTE="F";uid="36bfb5d2-ae53-41d2-9e18-c410f8fbe676"
CAJEWF010000010.1	RepeatMasker	DNA/hAT-hATm	8791143	8791425	569	+	.	ID="RND-6_FAMILY-6583";Tend="1404";Tstart="1125";shortTE="F";uid="10a88612-c243-4670-82bf-ccc10e5363d3"
CAJEWF010000010.1	RepeatMasker	DNA	11410608	11410779	906	+	.	ID="RND-6_FAMILY-3855";Tend="3050";Tstart="2863";shortTE="F";uid="18af9f50-1133-4fe4-9a1b-a763da272b92"
CAJEWF010000010.1	RepeatMasker	LTR/Gypsy	12186983	12187240	538	+	.	ID="RND-1_FAMILY-212";Tend="1075";Tstart="792";shortTE="F";uid="7b054f08-c2aa-4dba-92e0-a6ee5d42cc38"
CAJEWF010000010.1	RepeatMasker	Unknown	231406	231795	446	+	.	ID="RND-6_FAMILY-7438";TEgroup="ctg_10%7CRND-6_FAMILY-7438%7C2";Tend="1189";Tstart="802";shortTE="F";uid="30e061eb-1f46-4447-9eb9-34959fec1513"
CAJEWF010000010.1	RepeatMasker	DNA	1797805	1797969	1002	+	.	ID="RND-5_FAMILY-1857";Tend="4713";Tstart="4550";shortTE="F";uid="399f2a8e-9c5c-445b-8233-b0bdb143035a"
CAJEWF010000010.1	RepeatMasker	LTR/Gypsy	10901297	10901442	577	+	.	ID="RND-6_FAMILY-1646";Tend="978";Tstart="850";shortTE="F";uid="17acef5e-d412-458a-8829-9a6cfcb6acca"
CAJEWF010000010.1	RepeatMasker	Unknown	9773816	9774035	981	+	.	ID="RND-3_FAMILY-43";Tend="1180";Tstart="962";shortTE="F";uid="39dbadd5-479c-49a6-a208-0e833ce39b79"
CAJEWF010000010.1	RepeatMasker	Unknown	9784575	9784688	744	+	.	ID="RND-4_FAMILY-1071";Tend="1356";Tstart="1243";shortTE="F";uid="c8c9d862-a1bd-4d2a-8e65-2b4199e52676"
CAJEWF010000010.1	RepeatMasker	DNA/MULE-MuDR	6244792	6245921	1012	+	.	ID="RND-6_FAMILY-11702";Tend="2976";Tstart="1853";shortTE="F";uid="dca88201-6fa5-4a33-a60d-c80463e79ccd"
CAJEWF010000010.1	RepeatMasker	Unknown	4224147	4224452	2035	+	.	ID="RND-4_FAMILY-226";Tend="1228";Tstart="913";shortTE="F";uid="915bdeba-09e2-4a6b-8dce-086d486995e2"
CAJEWF010000010.1	RepeatMasker	LINE/R1	3380527	3383356	21345	+	.	ID="RND-1_FAMILY-935";Tend="4081";Tstart="1252";shortTE="F";uid="a65d1f0a-dfd7-4b16-bb51-d88b2721824e"
CAJEWF010000010.1	RepeatMasker	DNA/Kolobok	3878585	3879028	3464	+	.	ID="RND-6_FAMILY-6547";Tend="1100";Tstart="655";shortTE="F";uid="59180365-adcb-40d3-a073-a2abe7586e93"
CAJEWF010000010.1	RepeatMasker	DNA	7430195	7430317	504	+	.	ID="DNA-5_BTA";Tend="214";Tstart="99";shortTE="F";uid="504522a7-9dba-4495-89dd-89d0dba2b66f"
CAJEWF010000010.1	RepeatMasker	RC/Helitron	6550877	6551607	2461	+	.	ID="RND-5_FAMILY-142";Tend="995";Tstart="274";shortTE="F";uid="73135b80-a075-4ec7-bad0-d70dc15f41f9"
CAJEWF010000010.1	RepeatMasker	Unknown	2635	2811	1423	+	.	ID="RND-4_FAMILY-384";Tend="1006";Tstart="827";shortTE="F";uid="a155ca9a-e136-40ed-a73a-a99468328b5b"
CAJEWF010000010.1	RepeatMasker	Unknown	8535541	8535673	1038	+	.	ID="RND-1_FAMILY-78";Tend="1084";Tstart="951";shortTE="F";uid="d0582b79-fc57-456c-9038-127fbe4d41a7"
CAJEWF010000010.1	RepeatMasker	DNA	7750098	7750292	772	+	.	ID="RND-1_FAMILY-125";Tend="1471";Tstart="1271";shortTE="F";uid="490376f0-b83c-4d8e-ab16-c1e01f8f6a76"
CAJEWF010000010.1	RepeatMasker	DNA	11538027	11538129	620	+	.	ID="DNA-11_BTA";Tend="551";Tstart="449";shortTE="F";uid="f00e622a-0ae3-47e2-a9bd-70ad00e72642"
CAJEWF010000010.1	RepeatMasker	LTR/Gypsy	1978104	1978356	1490	+	.	ID="RND-5_FAMILY-4600";Tend="1213";Tstart="958";shortTE="F";uid="53c56124-4bdd-45b5-bf6c-07b003301f68"
CAJEWF010000010.1	RepeatMasker	DNA	1609315	1609442	875	+	.	ID="RND-6_FAMILY-11069";Tend="1029";Tstart="902";shortTE="F";uid="49732c60-5268-41d2-98d5-ff34f061963e"
CAJEWF010000010.1	RepeatMasker	DNA	2168959	2169488	1113	+	.	ID="RND-1_FAMILY-59";TEgroup="ctg_10%7CRND-1_FAMILY-59%7C2";Tend="1242";Tstart="978";shortTE="F";uid="a49c2d3f-c35e-4a4d-9c3b-38f72c20053f"
CAJEWF010000010.1	RepeatMasker	DNA/CMC-EnSpm	1223855	1223981	662	+	.	ID="RND-6_FAMILY-813";Tend="1118";Tstart="996";shortTE="F";uid="91636b2e-cbaa-432f-b567-e817b2eb4fc0"
CAJEWF010000010.1	RepeatMasker	Unknown	10417046	10417766	4434	+	.	ID="RND-6_FAMILY-5206";Tend="2828";Tstart="2144";shortTE="F";uid="d0758f53-4ab3-4ea4-9054-fca2d4cb5bfc"
CAJEWF010000010.1	RepeatMasker	Unknown	727972	728113	611	+	.	ID="RND-1_FAMILY-27";Tend="1049";Tstart="910";shortTE="F";uid="e444693e-ec25-4d7d-ace1-162cf378d566"
CAJEWF010000010.1	RepeatMasker	LTR/Gypsy	12766293	12766533	1618	+	.	ID="RND-3_FAMILY-25";Tend="1338";Tstart="1098";shortTE="F";uid="9ddcfc52-fd7e-46d1-b1ea-04195a2e99e5"
CAJEWF010000010.1	RepeatMasker	Unknown	11919322	11919795	680	+	.	ID="RND-1_FAMILY-486";Tend="2689";Tstart="2335";shortTE="F";uid="31fdf7f0-fa92-490d-9a64-4702991ba02c"
CAJEWF010000010.1	RepeatMasker	Unknown	8558657	8559493	5072	+	.	ID="RND-1_FAMILY-109";Tend="1389";Tstart="563";shortTE="F";uid="fe6e5ab3-e3d8-45d5-ab27-3209e7206123"
CAJEWF010000010.1	RepeatMasker	DNA/hAT?	2824171	2824486	2094	+	.	ID="HAT-N6_BTA";Tend="311";Tstart="1";shortTE="F";uid="59ba6b06-c5f1-450e-b35f-df68ec6952e0"
CAJEWF010000010.1	RepeatMasker	DNA/TcMar-Tc1	9819688	9820416	5106	+	.	ID="RND-6_FAMILY-7989";Tend="723";Tstart="13";shortTE="F";uid="b5f93480-5b09-47b3-af91-d3a97b9ca6f3"
CAJEWF010000010.1	RepeatMasker	DNA	9736890	9737391	4130	+	.	ID="DNA-1_BTA";Tend="496";Tstart="1";shortTE="F";uid="d621284f-da53-4367-bfca-5a4932cd8ca3"
CAJEWF010000010.1	RepeatMasker	DNA	4449356	4449804	876	+	.	ID="RND-1_FAMILY-59";TEgroup="ctg_10%7CRND-1_FAMILY-59%7C3";Tend="1242";Tstart="983";shortTE="F";uid="1609ac35-dc47-40a1-b9b7-f00cf726b4da"
CAJEWF010000010.1	RepeatMasker	DNA/PIF-Spy	802180	802454	2001	+	.	ID="RND-5_FAMILY-3132";Tend="2541";Tstart="2268";shortTE="F";uid="f40bd4b5-f5cb-4933-b527-1117f42c6c8a"
CAJEWF010000010.1	RepeatMasker	DNA/CMC	6634060	6634287	1756	+	.	ID="ENSPM-N1_BTA";Tend="228";Tstart="1";shortTE="F";uid="b1a9e443-e330-45d8-babc-3396759e77ec"
CAJEWF010000010.1	RepeatMasker	Unknown	3630753	3630853	428	+	.	ID="RND-1_FAMILY-27";Tend="1065";Tstart="962";shortTE="F";uid="f01039e7-35ca-4c04-b332-e084bd3cd097"
CAJEWF010000010.1	RepeatMasker	DNA	217057	217355	1261	+	.	ID="RND-4_FAMILY-211";Tend="1081";Tstart="526";shortTE="F";uid="bc3e9ee1-e085-49dc-a841-4aa90e9fbda1"
CAJEWF010000010.1	RepeatMasker	Unknown	11680442	11680610	1402	+	.	ID="RND-6_FAMILY-11";Tend="1081";Tstart="912";shortTE="F";uid="b8eaed4d-c9ad-4696-9236-2dd1c3e3870a"
CAJEWF010000010.1	RepeatMasker	DNA	8851287	8851553	1656	+	.	ID="RND-4_FAMILY-1880";Tend="1203";Tstart="928";shortTE="F";uid="25c3381d-a942-46b0-8a99-7c4817be8394"
CAJEWF010000010.1	RepeatMasker	Unknown	9771628	9771804	1539	+	.	ID="RND-6_FAMILY-11";Tend="1081";Tstart="905";shortTE="F";uid="376a3b6a-4622-458d-81a4-fad0c491e16a"
CAJEWF010000010.1	RepeatMasker	DNA/PIF-Spy	6164061	6164234	875	+	.	ID="RND-1_FAMILY-385";Tend="1222";Tstart="1036";shortTE="F";uid="f07d3b9d-e021-4076-8c19-7b41b8e16ee2"
CAJEWF010000010.1	RepeatMasker	LINE/L2	3537168	3537319	1009	+	.	ID="RND-4_FAMILY-328";Tend="1050";Tstart="899";shortTE="F";uid="0238ba29-b4e8-47e4-be82-b95b13376f67"
CAJEWF010000010.1	RepeatMasker	DNA	2953099	2953321	1095	+	.	ID="RND-4_FAMILY-746";Tend="1232";Tstart="1004";shortTE="F";uid="aa1868a6-3d9a-46f2-a261-31cbf88c3f8f"
CAJEWF010000010.1	RepeatMasker	DNA	1548547	1548887	1598	+	.	ID="RND-1_FAMILY-822";Tend="4880";Tstart="4551";shortTE="F";uid="0b997d3e-2686-4c1c-978b-a27b6d8d72ca"
CAJEWF010000010.1	RepeatMasker	Unknown	11895981	11896396	3491	+	.	ID="RND-1_FAMILY-354";Tend="1299";Tstart="884";shortTE="F";uid="92be9044-6217-4e49-bc8a-7a1e065c1641"
CAJEWF010000010.1	RepeatMasker	DNA/hAT-Tip100	4189710	4189854	783	+	.	ID="RND-5_FAMILY-3189";Tend="1685";Tstart="1541";shortTE="F";uid="e3fe44eb-4884-469f-9033-695efd715ceb"
CAJEWF010000010.1	RepeatMasker	LTR/Gypsy	4345835	4346002	1217	+	.	ID="RND-5_FAMILY-1051";Tend="1105";Tstart="938";shortTE="F";uid="0c4c610c-7785-4767-a588-440435ff7b84"
CAJEWF010000010.1	RepeatMasker	DNA	479320	480859	12142	+	.	ID="RND-6_FAMILY-6295";Tend="6843";Tstart="5318";shortTE="F";uid="26696b85-06d8-4079-9341-9c44a7d236e7"
CAJEWF010000010.1	RepeatMasker	DNA/CMC	9566095	9566366	1400	+	.	ID="RND-1_FAMILY-116";Tend="2547";Tstart="2284";shortTE="F";uid="e2879b92-e486-46f6-9703-6529c31780ac"
CAJEWF010000010.1	RepeatMasker	Unknown	3674434	3674691	662	+	.	ID="RND-1_FAMILY-279";Tend="1300";Tstart="1012";shortTE="F";uid="af272b5e-d970-4324-9288-b361f56622d1"
CAJEWF010000010.1	RepeatMasker	LTR/Pao	814353	814702	2210	+	.	ID="RND-4_FAMILY-367";Tend="1517";Tstart="1169";shortTE="F";uid="c9036d7a-ccd5-4dc5-8394-acf9ab25d4de"
CAJEWF010000010.1	RepeatMasker	LINE/R1	304420	304666	524	+	.	ID="RND-6_FAMILY-1164";Tend="2910";Tstart="2620";shortTE="F";uid="98c3ae9e-f9a2-43a5-9e61-d37a22dcbabe"
CAJEWF010000010.1	RepeatMasker	DNA/CMC	9569361	9569587	1872	+	.	ID="ENSPM-N1_BTA";Tend="228";Tstart="1";shortTE="F";uid="a3144764-388d-45ce-b8ad-dd751af9eb5a"
CAJEWF010000010.1	RepeatMasker	LTR/Gypsy	4068345	4068787	1669	+	.	ID="RND-6_FAMILY-1649";Tend="1406";Tstart="974";shortTE="F";uid="4151048b-1451-4b0a-b80e-ac4523fef219"
CAJEWF010000010.1	RepeatMasker	LTR/Gypsy	11421211	11421489	842	+	.	ID="RND-6_FAMILY-417";Tend="1197";Tstart="908";shortTE="F";uid="3e738d73-c48e-456a-8b7c-b69ce466e9e6"
CAJEWF010000010.1	RepeatMasker	DNA/CMC-EnSpm	5607965	5608116	1139	+	.	ID="RND-3_FAMILY-131";Tend="1197";Tstart="1045";shortTE="F";uid="d2979626-a967-4fcc-8d1e-4f1586f911f2"
CAJEWF010000010.1	RepeatMasker	Unknown	7921248	7921527	1782	+	.	ID="RND-6_FAMILY-7008";Tend="1157";Tstart="879";shortTE="F";uid="d3fecc57-8943-407a-bbb7-638cc7505c37"
CAJEWF010000010.1	RepeatMasker	DNA	3270381	3270628	711	+	.	ID="dna-5_bta";Tend="229";Tstart="1";shortTE="F";uid="5a861c98-2aa8-4f65-b999-caa1678dac7d"
CAJEWF010000010.1	RepeatMasker	DNA	2363057	2363342	1221	+	.	ID="DNA-11_BTA";Tend="280";Tstart="5";shortTE="F";uid="b0e8634f-7635-4eda-a04e-89c35c712bbc"
CAJEWF010000010.1	RepeatMasker	Unknown	1138937	1139100	1098	+	.	ID="RND-2_FAMILY-63";Tend="1032";Tstart="869";shortTE="F";uid="e04bc5c3-14d1-40a5-b220-f8220d34504b"
CAJEWF010000010.1	RepeatMasker	DNA	10707652	10708049	3248	+	.	ID="rnd-2_family-298";Tend="1300";Tstart="918";shortTE="F";uid="7055e127-ce48-4c5c-b3d3-269166a431a9"
CAJEWF010000010.1	RepeatMasker	DNA/hAT-hATm	10644779	10644886	567	+	.	ID="RND-5_FAMILY-832";Tend="1830";Tstart="1719";shortTE="F";uid="4059cf74-03d4-491e-8eb9-f6d516220da9"
CAJEWF010000010.1	RepeatMasker	DNA/hAT-Tip100	8618050	8618567	2935	+	.	ID="RND-6_FAMILY-9495";Tend="1686";Tstart="1202";shortTE="F";uid="d348c467-9d34-4df5-8e48-24b3bc508d6a"
CAJEWF010000010.1	RepeatMasker	DNA	3985275	3985454	476	+	.	ID="RND-6_FAMILY-4591";Tend="4909";Tstart="4730";shortTE="F";uid="5c5ef08e-a11f-487b-90bc-fc2141448f53"
CAJEWF010000010.1	RepeatMasker	LINE/RTE-BovB	1873502	1873688	416	+	.	ID="RND-6_FAMILY-7272";Tend="4021";Tstart="3842";shortTE="F";uid="4de36461-e40b-4b98-a80f-f5f0e8400569"
CAJEWF010000010.1	RepeatMasker	Unknown	5111385	5111546	1143	+	.	ID="RND-2_FAMILY-63";Tend="1032";Tstart="870";shortTE="F";uid="2e7e4f76-8217-4216-be14-3584b4a7dc0a"
CAJEWF010000010.1	RepeatMasker	DNA/TcMar-Tc1	9820702	9821321	3606	+	.	ID="RND-6_FAMILY-7989";Tend="1349";Tstart="736";shortTE="F";uid="b3d79654-d32d-4333-b18d-5f70d8ee002f"
CAJEWF010000010.1	RepeatMasker	DNA	8990662	8991170	4052	+	.	ID="DNA-1_BTA";Tend="498";Tstart="1";shortTE="F";uid="03d9f748-a6ab-4347-a67f-e981afa3dd66"
CAJEWF010000010.1	RepeatMasker	DNA/CMC-Transib	1879269	1879433	1077	+	.	ID="RND-5_FAMILY-2303";Tend="929";Tstart="765";shortTE="F";uid="5fda95cb-297e-4573-bff8-0c78c18b7ce5"
CAJEWF010000010.1	RepeatMasker	DNA	1905829	1905933	436	+	.	ID="RND-5_FAMILY-312";Tend="1513";Tstart="1408";shortTE="F";uid="37d2c853-c0a6-4e79-ad70-e460e177f43b"
CAJEWF010000010.1	RepeatMasker	DNA	4515007	4515134	413	+	.	ID="RND-2_FAMILY-6";Tend="1300";Tstart="1169";shortTE="F";uid="dcf166fd-c792-4edc-b514-64d4b27642d5"
CAJEWF010000010.1	RepeatMasker	DNA/CMC	12050392	12050601	1111	+	.	ID="RND-5_FAMILY-957";Tend="1087";Tstart="859";shortTE="F";uid="97a7b021-bc17-4138-9cc5-9f7a5dfd78c5"
CAJEWF010000010.1	RepeatMasker	LTR/Gypsy	4428753	4428889	431	+	.	ID="RND-6_FAMILY-417";Tend="1049";Tstart="911";shortTE="F";uid="141efd30-88dd-4349-ae4a-f9dbc515bb5e"
CAJEWF010000010.1	RepeatMasker	DNA/CMC	2326581	2326810	1735	+	.	ID="ENSPM-N1_BTA";Tend="228";Tstart="1";shortTE="F";uid="8f922423-7604-4382-88a5-44cbd5a88fd2"
CAJEWF010000010.1	RepeatMasker	Unknown	11286640	11286979	2717	+	.	ID="RND-1_FAMILY-96";Tend="1252";Tstart="913";shortTE="F";uid="8435015e-eae4-4d40-ace5-3cd51588ae8a"
CAJEWF010000010.1	RepeatMasker	Unknown	12873251	12873628	2585	+	.	ID="RND-1_FAMILY-741";Tend="1303";Tstart="930";shortTE="F";uid="bc597578-ddb2-4913-8d5a-d137345a9327"
CAJEWF010000010.1	RepeatMasker	DNA	8065622	8066124	3795	+	.	ID="DNA-1_BTA";Tend="504";Tstart="1";shortTE="F";uid="1a58bb9a-bdad-4d20-a6ff-4fd281089347"
CAJEWF010000010.1	RepeatMasker	DNA/TcMar-Tc1	12672280	12672451	469	+	.	ID="RND-6_FAMILY-669";Tend="2370";Tstart="2195";shortTE="F";uid="22a75b8c-a688-4c52-8d91-39093d656489"
CAJEWF010000010.1	RepeatMasker	Unknown	4306881	4307243	2953	+	.	ID="RND-3_FAMILY-190";Tend="1294";Tstart="932";shortTE="F";uid="ee2b4e5d-1f89-4130-b4d4-5dfd77ba3731"
CAJEWF010000010.1	RepeatMasker	Unknown	10113391	10114762	10976	+	.	ID="RND-6_FAMILY-3088";Tend="3151";Tstart="1779";shortTE="F";uid="6e89d929-6046-4092-8d0d-64cb6d74aa4a"
CAJEWF010000010.1	RepeatMasker	DNA	12585952	12586453	3625	+	.	ID="DNA-1_BTA";Tend="504";Tstart="1";shortTE="F";uid="8a64c6f0-5890-4505-8b37-fcb944019894"
CAJEWF010000010.1	RepeatMasker	Unknown	9307114	9307256	1015	+	.	ID="RND-1_FAMILY-27";Tend="1051";Tstart="909";shortTE="F";uid="8ac8c8a5-203a-45a6-b4d2-d61483b02473"
CAJEWF010000010.1	RepeatMasker	DNA	8148292	8148796	3414	+	.	ID="DNA-4_BTA";Tend="554";Tstart="1";shortTE="F";uid="47cf8bc3-ef73-4428-8ac9-826b03987c86"
CAJEWF010000010.1	RepeatMasker	DNA/hAT-Tip100	6876421	6876870	772	+	.	ID="RND-4_FAMILY-1987";TEgroup="ctg_10%7CRND-4_FAMILY-1987%7C2";Tend="1405";Tstart="1085";shortTE="F";uid="39c4d354-dd9e-4dbc-9f10-eca00becb069"
CAJEWF010000010.1	RepeatMasker	LINE/L2	1337938	1338216	1851	+	.	ID="RND-4_FAMILY-328";Tend="1180";Tstart="898";shortTE="F";uid="b9cdf94b-0bdc-4faf-b5a5-ed29ca00bf94"
CAJEWF010000010.1	RepeatMasker	Unknown	2774476	2775424	8252	+	.	ID="RND-5_FAMILY-159";Tend="1837";Tstart="891";shortTE="F";uid="805464f6-1af8-4535-9393-343d6caeb03d"
CAJEWF010000010.1	RepeatMasker	LTR/Gypsy	9527142	9527399	976	+	.	ID="RND-6_FAMILY-417";Tend="1165";Tstart="908";shortTE="F";uid="eebbe600-1895-4900-b344-ff7b78be4315"
CAJEWF010000010.1	RepeatMasker	Unknown	5999700	5999807	421	+	.	ID="RND-6_FAMILY-7438";Tend="1188";Tstart="1083";shortTE="F";uid="f9b783be-a230-41de-8fb7-34df02bbb4b0"
CAJEWF010000010.1	RepeatMasker	DNA/PIF-Harbinger	2063176	2063676	2647	+	.	ID="RND-4_FAMILY-1090";Tend="1431";Tstart="941";shortTE="F";uid="7f317f1c-633f-4326-810f-f5931dc16806"
CAJEWF010000010.1	RepeatMasker	DNA/CMC-EnSpm	7468642	7468902	1477	+	.	ID="RND-4_FAMILY-447";Tend="1221";Tstart="955";shortTE="F";uid="ccb2112a-67c3-4d3f-8252-cd20c229ba85"
CAJEWF010000010.1	RepeatMasker	Unknown	9519839	9519977	1151	+	.	ID="RND-1_FAMILY-27";Tend="1048";Tstart="910";shortTE="F";uid="f26efd40-ba3a-4ac1-92d5-ad128849f473"
CAJEWF010000010.1	RepeatMasker	Unknown	242593	242900	1154	+	.	ID="RND-3_FAMILY-432";Tend="1330";Tstart="974";shortTE="F";uid="03c9d8b0-a62a-4301-90b5-ff10d77fc424"
CAJEWF010000010.1	RepeatMasker	DNA/CMC	965396	965605	560	+	.	ID="RND-5_FAMILY-957";Tend="506";Tstart="299";shortTE="F";uid="0acfe324-ab34-487d-bef8-ec047017fb8b"
CAJEWF010000010.1	RepeatMasker	Unknown	8228242	8228425	695	+	.	ID="RND-5_FAMILY-38";Tend="1230";Tstart="1069";shortTE="F";uid="82e6557f-0a55-4732-a8c3-48f36e7daca9"
CAJEWF010000010.1	RepeatMasker	DNA	7816956	7817135	912	+	.	ID="RND-6_FAMILY-1434";Tend="1915";Tstart="1735";shortTE="F";uid="291c99f7-b4f0-4d11-b0cc-9684fc2d8baf"
CAJEWF010000010.1	RepeatMasker	Unknown	9766645	9767621	4454	+	.	ID="RND-6_FAMILY-2136";TEgroup="ctg_10%7CRND-6_FAMILY-2136%7C1";Tend="1469";Tstart="975";shortTE="F";uid="2064c0a5-61ea-48d8-ba4a-a3b0b1dd3f50"
CAJEWF010000010.1	RepeatMasker	DNA/TcMar-Mariner	6311858	6312651	5965	+	.	ID="RND-6_FAMILY-6357";Tend="1042";Tstart="199";shortTE="F";uid="6bc35d11-5516-4f3d-a1da-eced71fd868c"
CAJEWF010000010.1	RepeatMasker	Unknown	9651660	9651851	993	+	.	ID="RND-5_FAMILY-5118";Tend="1606";Tstart="1421";shortTE="F";uid="ccb374dd-3129-4765-843d-dcebd720da83"
CAJEWF010000010.1	RepeatMasker	DNA	12740858	12741413	4335	+	.	ID="DNA-4_BTA";Tend="554";Tstart="1";shortTE="F";uid="9ecb2295-4256-48d2-a013-d33f466bb606"
CAJEWF010000010.1	RepeatMasker	Unknown	1565164	1565729	4606	+	.	ID="RND-3_FAMILY-932";Tend="1452";Tstart="886";shortTE="F";uid="d7e86c69-f222-4791-9f11-2439cb1b0a83"
CAJEWF010000010.1	RepeatMasker	Unknown	4306730	4306879	1029	+	.	ID="RND-1_FAMILY-109";Tend="960";Tstart="811";shortTE="F";uid="ced23c87-eb20-4840-b5b4-ce52c261bca3"
CAJEWF010000010.1	RepeatMasker	LTR/Gypsy	9292846	9293114	1595	+	.	ID="RND-5_FAMILY-1051";Tend="1193";Tstart="926";shortTE="F";uid="d4df5fbe-b5a5-49ed-b2d7-18de0866dd89"
CAJEWF010000010.1	RepeatMasker	DNA	9068425	9068542	704	+	.	ID="RND-5_FAMILY-2645";Tend="4892";Tstart="4772";shortTE="F";uid="c9ee164e-2b80-4382-98f8-3cd4a4f784cf"
CAJEWF010000010.1	RepeatMasker	DNA	1523448	1524002	4137	+	.	ID="DNA-4_BTA";Tend="554";Tstart="1";shortTE="F";uid="3513840a-b977-4c73-9e64-ee7305fb320e"
CAJEWF010000010.1	RepeatMasker	DNA/PiggyBac	8999552	8999939	2712	+	.	ID="RND-1_FAMILY-611";Tend="1355";Tstart="954";shortTE="F";uid="ffca8cd6-9bb8-4924-bebe-82604a692eda"
CAJEWF010000010.1	RepeatMasker	DNA/hAT-Tip100	6691994	6692490	3224	+	.	ID="HAT-N2_BTA";Tend="825";Tstart="315";shortTE="F";uid="6ac8d263-b4b0-4927-a016-41b3c3d2a20e"
CAJEWF010000010.1	RepeatMasker	Unknown	9596282	9596489	510	+	.	ID="RND-1_FAMILY-646";Tend="1989";Tstart="1790";shortTE="F";uid="85f37fce-e0be-412d-b45b-82eb6761378b"
CAJEWF010000010.1	RepeatMasker	SINE/tRNA-Core	5192954	5193177	1851	+	.	ID="RND-1_FAMILY-159";Tend="1331";Tstart="1105";shortTE="F";uid="748c8b9d-49ef-4af6-83a0-c47570a12417"
CAJEWF010000010.1	RepeatMasker	DNA	5893109	5893464	2097	+	.	ID="dna-4_bta";Tend="322";Tstart="1";shortTE="F";uid="1f9ef7ae-e091-459f-a128-125d3e7db8ac"
CAJEWF010000010.1	RepeatMasker	Unknown	8084022	8084233	904	+	.	ID="RND-5_FAMILY-674";Tend="1208";Tstart="840";shortTE="F";uid="0322d583-68fb-479b-8b23-4870aee47fcc"
CAJEWF010000010.1	RepeatMasker	DNA	4238022	4238170	748	+	.	ID="RND-4_FAMILY-183";Tend="1117";Tstart="969";shortTE="F";uid="06a53a0d-92f5-44a4-8fd5-1f52ed8197f1"
CAJEWF010000010.1	RepeatMasker	DNA	6141694	6141927	922	+	.	ID="RND-4_FAMILY-1065";Tend="1201";Tstart="972";shortTE="F";uid="3e486387-755f-4d52-9c34-97e4b22458f8"
CAJEWF010000010.1	RepeatMasker	DNA/CMC-EnSpm	12915607	12915771	960	+	.	ID="RND-6_FAMILY-1912";Tend="1116";Tstart="953";shortTE="F";uid="2547c667-6d4f-4bff-9e83-a59eb35a144e"
CAJEWF010000010.1	RepeatMasker	DNA/CMC-EnSpm	4771493	4771857	2289	+	.	ID="ENSPM-N3_BTA";Tend="409";Tstart="1";shortTE="F";uid="0edb892c-c44a-491c-a3c0-90e45e30529f"
CAJEWF010000010.1	RepeatMasker	DNA	1759915	1760030	414	+	.	ID="RND-6_FAMILY-3855";Tend="4080";Tstart="3967";shortTE="F";uid="e2d7b2cb-5ada-4657-b71d-c64659e9e577"
CAJEWF010000010.1	RepeatMasker	DNA	5191395	5191498	607	+	.	ID="RND-6_FAMILY-1167";Tend="2083";Tstart="1987";shortTE="F";uid="8cffdc72-e8be-4a67-824b-fc4635fc5af8"
CAJEWF010000010.1	RepeatMasker	DNA	2766731	2766991	653	+	.	ID="RND-1_FAMILY-781";Tend="1282";Tstart="1033";shortTE="F";uid="6bfc3e4a-9435-4654-b0ed-feaca57f9e19"
CAJEWF010000010.1	RepeatMasker	LTR/Copia	810949	811227	1607	+	.	ID="RND-3_FAMILY-132";Tend="1107";Tstart="821";shortTE="F";uid="b7a37f23-c047-4253-89ea-764a2d692e37"
CAJEWF010000010.1	RepeatMasker	DNA/hAT-Tip100	5108466	5108572	464	+	.	ID="RND-5_FAMILY-926";Tend="1481";Tstart="1379";shortTE="F";uid="40316f92-b8e5-44a9-9687-0754bd87e1b8"
CAJEWF010000010.1	RepeatMasker	DNA	11250922	11254328	30324	+	.	ID="RND-6_FAMILY-2750";Tend="4251";Tstart="868";shortTE="F";uid="513e39e2-c245-4043-a1fe-10a09d3f591c"
CAJEWF010000010.1	RepeatMasker	Unknown	6512577	6513050	3353	+	.	ID="RND-1_FAMILY-657";Tend="1383";Tstart="919";shortTE="F";uid="0a75db9f-32f3-422b-87c2-d4ddababcce1"
CAJEWF010000010.1	RepeatMasker	LTR/Gypsy	11104461	11105260	1612	+	.	ID="RND-6_FAMILY-1646";Tend="1504";Tstart="923";shortTE="F";uid="333f6b1e-ac54-425d-84a2-608a46176d3a"
CAJEWF010000010.1	RepeatMasker	LINE/I	5624181	5624545	2438	+	.	ID="NIMB-1_BTA";Tend="5567";Tstart="5198";shortTE="F";uid="27971dce-1885-4cf3-8ceb-79d6d77893c5"
CAJEWF010000010.1	RepeatMasker	RC/Helitron	1177477	1177803	1672	+	.	ID="HELITRON-N1_BTA";Tend="945";Tstart="602";shortTE="F";uid="1d82b832-8f22-460f-8320-86a3472ae999"
CAJEWF010000010.1	RepeatMasker	Unknown	5847428	5847671	969	+	.	ID="RND-1_FAMILY-131";TEgroup="ctg_10%7CRND-1_FAMILY-131%7C1";Tend="1193";Tstart="946";shortTE="F";uid="fe168141-e537-462e-9f69-7baf566ec166"
CAJEWF010000010.1	RepeatMasker	DNA	11618163	11618313	1022	+	.	ID="rnd-5_family-1623";Tend="2145";Tstart="2014";shortTE="F";uid="dbfaef89-174e-40de-9498-082551072d94"
CAJEWF010000010.1	RepeatMasker	DNA/CMC	4810694	4810863	1028	+	.	ID="ENSPM-N2_BTA";Tend="212";Tstart="38";shortTE="F";uid="6aa6660a-77cd-4a85-82d2-884a393e5f96"
CAJEWF010000010.1	RepeatMasker	DNA/PIF-Spy	2276730	2276927	767	+	.	ID="ISL2EU-2_BTA";Tend="194";Tstart="1";shortTE="F";uid="89a5b6e3-a18f-4aa3-bf8b-51d0390d92f1"
CAJEWF010000010.1	RepeatMasker	DNA/TcMar-Tc1	264575	264796	1679	+	.	ID="RND-1_FAMILY-275";Tend="1193";Tstart="970";shortTE="F";uid="309038b4-204d-468a-bab0-f8b2c871edae"
CAJEWF010000010.1	RepeatMasker	DNA/PIF-Spy	10317374	10317686	1203	+	.	ID="RND-5_FAMILY-827";Tend="4208";Tstart="3896";shortTE="F";uid="5d9259a7-5034-4412-a2d1-0a984c320102"
CAJEWF010000010.1	RepeatMasker	DNA/Kolobok	474804	475863	4939	+	.	ID="RND-1_FAMILY-53";Tend="2959";Tstart="1891";shortTE="F";uid="7a63ad61-28cf-4a2c-94ec-a25d335dbc86"
CAJEWF010000010.1	RepeatMasker	DNA	4329604	4329865	599	+	.	ID="dna-11_bta";Tend="549";Tstart="310";shortTE="F";uid="09b97209-4ad2-47cf-84cc-2e68ca08b20d"
CAJEWF010000010.1	RepeatMasker	DNA	9799047	9799392	1602	+	.	ID="RND-5_FAMILY-1401";Tend="1241";Tstart="908";shortTE="F";uid="8d88c509-7dcd-46fe-9833-c9ae2400ba4b"
CAJEWF010000010.1	RepeatMasker	DNA	12741708	12741912	510	+	.	ID="RND-5_FAMILY-2486";Tend="1242";Tstart="1050";shortTE="F";uid="0ebe583a-d4e0-4263-a2d3-5ed7464a4cc8"
CAJEWF010000010.1	RepeatMasker	DNA	10195510	10195703	1057	+	.	ID="RND-3_FAMILY-135";Tend="1165";Tstart="968";shortTE="F";uid="29b238f5-d8af-4ff4-a458-eed83d3d3e84"
CAJEWF010000010.1	RepeatMasker	DNA	11211695	11212064	2699	+	.	ID="RND-1_FAMILY-234";Tend="1275";Tstart="942";shortTE="F";uid="23ff48ff-139b-4e7f-8b4e-f89c68ab4251"
CAJEWF010000010.1	RepeatMasker	DNA/CMC	7670426	7670744	2587	+	.	ID="RND-1_FAMILY-81";Tend="1259";Tstart="944";shortTE="F";uid="b6d65d56-e2be-47aa-b265-09bce2f3d686"
CAJEWF010000010.1	RepeatMasker	Unknown	8635616	8635768	496	+	.	ID="RND-1_FAMILY-27";Tend="988";Tstart="852";shortTE="F";uid="5a7abf6b-3cc4-4900-965d-ab9a32f96cee"
CAJEWF010000010.1	RepeatMasker	DNA/TcMar-Tc1	8835216	8835668	3087	+	.	ID="RND-1_FAMILY-487";Tend="1167";Tstart="702";shortTE="F";uid="101f91be-2a47-4f1b-87fc-2587eec125ea"
CAJEWF010000010.1	RepeatMasker	DNA/Academ-1	6701776	6701936	1217	+	.	ID="RND-6_FAMILY-2108";Tend="2189";Tstart="2029";shortTE="F";uid="f2dba2fd-3509-4746-adb7-a750a6e49581"
CAJEWF010000010.1	RepeatMasker	Unknown	3822759	3823155	1033	+	.	ID="RND-1_FAMILY-202";Tend="1252";Tstart="976";shortTE="F";uid="3d4142b2-0453-4cd6-934b-99ec06eb99e1"
CAJEWF010000010.1	RepeatMasker	DNA/hAT-Tip100	12932072	12932211	631	+	.	ID="RND-5_FAMILY-3189";Tend="1675";Tstart="1537";shortTE="F";uid="94e29006-1222-4251-b356-20c0b5d85290"
CAJEWF010000010.1	RepeatMasker	DNA/CMC	12069226	12069373	1213	+	.	ID="ENSPM-N1_BTA";Tend="148";Tstart="1";shortTE="F";uid="b83c47e7-6ec4-4179-90f7-43d0806e00a7"
CAJEWF010000010.1	RepeatMasker	DNA	3210740	3210959	1164	+	.	ID="rnd-4_family-1880";Tend="1267";Tstart="1052";shortTE="F";uid="578b873d-363a-49eb-a93a-86a39f9e2be7"
CAJEWF010000010.1	RepeatMasker	DNA/hAT?	5303980	5304175	1341	+	.	ID="HAT-N6_BTA";Tend="196";Tstart="1";shortTE="F";uid="69f48468-571d-4b6a-bcaa-b55c76034749"
CAJEWF010000010.1	RepeatMasker	DNA	12629044	12629172	677	+	.	ID="RND-6_FAMILY-1167";Tend="1587";Tstart="1460";shortTE="F";uid="12ab42c0-220b-438d-8872-d4d6cc21286d"
CAJEWF010000010.1	RepeatMasker	LTR/Gypsy	7901260	7901604	1560	+	.	ID="RND-6_FAMILY-417";Tend="1400";Tstart="1109";shortTE="F";uid="7bf6c826-628c-449e-9755-d489db7e3d72"
CAJEWF010000010.1	RepeatMasker	DNA/PIF-Spy	952794	953018	412	+	.	ID="RND-5_FAMILY-3006";TEgroup="ctg_10%7CRND-5_FAMILY-3006%7C1";Tend="2012";Tstart="1887";shortTE="F";uid="f07c8ba0-335d-4bd4-87aa-c2909e26945f"
CAJEWF010000010.1	RepeatMasker	Unknown	6139468	6139622	934	+	.	ID="RND-6_FAMILY-5162";Tend="4197";Tstart="4043";shortTE="F";uid="693b39da-fcce-4129-9f80-e87f258d2537"
CAJEWF010000010.1	RepeatMasker	Unknown	11350380	11350496	798	+	.	ID="RND-6_FAMILY-6020";Tend="1539";Tstart="1425";shortTE="F";uid="8a94fb73-cdcc-4faa-8201-7349eaf9e5bd"
CAJEWF010000010.1	RepeatMasker	Unknown	3281465	3281597	547	+	.	ID="RND-1_FAMILY-27";Tend="1045";Tstart="911";shortTE="F";uid="2200becc-c9c8-4809-bb46-5624f8eee26a"
CAJEWF010000010.1	RepeatMasker	DNA	8759570	8759826	1241	+	.	ID="DNA-11_BTA";Tend="281";Tstart="3";shortTE="F";uid="69efc585-ab19-43bc-8716-dd45cabcb57d"
CAJEWF010000010.1	RepeatMasker	DNA/CMC-EnSpm	5351016	5351266	1589	+	.	ID="RND-6_FAMILY-7144";Tend="1222";Tstart="979";shortTE="F";uid="f591dfb2-ad8e-4e00-95f2-7aa7581b12b7"
CAJEWF010000010.1	RepeatMasker	DNA	5154396	5154897	3620	+	.	ID="DNA-1_BTA";Tend="504";Tstart="1";shortTE="F";uid="af2fcdb2-9ef3-49ca-8b94-26729e29ec1b"
CAJEWF010000010.1	RepeatMasker	Unknown	11641107	11641298	829	+	.	ID="RND-5_FAMILY-974";Tend="1124";Tstart="920";shortTE="F";uid="e2e12ab1-6d02-4008-b542-aedadf5b39bf"
CAJEWF010000010.1	RepeatMasker	DNA	8163013	8163207	876	+	.	ID="RND-4_FAMILY-1911";Tend="1043";Tstart="834";shortTE="F";uid="7d2ae065-11ba-4a93-bd55-46c4b247bf81"
CAJEWF010000010.1	RepeatMasker	DNA/TcMar-Tc1	79135	79251	466	+	.	ID="RND-6_FAMILY-7989";Tend="2264";Tstart="2148";shortTE="F";uid="b6ec6b7a-5624-4996-9038-7a24c1df0cf3"
CAJEWF010000010.1	RepeatMasker	DNA/CMC-EnSpm	8041313	8041576	1592	+	.	ID="RND-6_FAMILY-737";Tend="1152";Tstart="890";shortTE="F";uid="351027f9-9b93-49a6-b9e9-37c08fe349fe"
CAJEWF010000010.1	RepeatMasker	DNA/CMC	841267	841542	1916	+	.	ID="enspm-n1_bta";Tend="228";Tstart="2";shortTE="F";uid="0a557bb3-adf0-4431-bf3d-0004c9022f12"
CAJEWF010000010.1	RepeatMasker	Unknown	11867736	11867991	1219	+	.	ID="RND-4_FAMILY-688";Tend="1239";Tstart="964";shortTE="F";uid="14a122cb-3ec6-44b9-a4ad-1b154629f63b"
CAJEWF010000010.1	RepeatMasker	DNA/hAT-hATm	9352344	9352464	561	+	.	ID="RND-6_FAMILY-6366";Tend="2802";Tstart="2680";shortTE="F";uid="c8dfae4e-87b6-4578-9a21-e945466672e7"
CAJEWF010000010.1	RepeatMasker	DNA	12892434	12892554	440	+	.	ID="RND-6_FAMILY-3221";Tend="3228";Tstart="3108";shortTE="F";uid="56082c09-a9af-4595-8afe-986990420931"
CAJEWF010000010.1	RepeatMasker	DNA/CMC-EnSpm	11481887	11482282	2994	+	.	ID="ENSPM-N3_BTA";Tend="414";Tstart="1";shortTE="F";uid="7b5d43d4-354e-4b2a-a437-ea477820a9e0"
CAJEWF010000010.1	RepeatMasker	Unknown	12418325	12418491	1246	+	.	ID="RND-4_FAMILY-384";Tend="1006";Tstart="840";shortTE="F";uid="39964416-a9cd-4cfa-bed0-aa1dcfb04683"
CAJEWF010000010.1	RepeatMasker	DNA/TcMar-m44	847247	847357	504	+	.	ID="RND-6_FAMILY-9141";Tend="1417";Tstart="1307";shortTE="F";uid="7536862c-11a7-4528-a346-a3c42bc1d09f"
CAJEWF010000010.1	RepeatMasker	Unknown	12127116	12127367	1173	+	.	ID="RND-6_FAMILY-6529";Tend="2465";Tstart="2216";shortTE="F";uid="938b9fbb-0f95-4520-b14a-f016a952eacd"
CAJEWF010000010.1	RepeatMasker	DNA/hAT-Tip100	799908	800150	1898	+	.	ID="RND-6_FAMILY-6685";Tend="1068";Tstart="826";shortTE="F";uid="186edaee-a0c5-401a-8c9c-36861f66dd8d"
CAJEWF010000010.1	RepeatMasker	LTR/Pao	1079260	1079455	833	+	.	ID="RND-4_FAMILY-367";Tend="1342";Tstart="1135";shortTE="F";uid="e9d0bd79-6fbb-4a0b-8a5d-9a0c1137f0cf"
CAJEWF010000010.1	RepeatMasker	LTR/Gypsy	5347070	5347518	1325	+	.	ID="RND-5_FAMILY-1051";Tend="1347";Tstart="881";shortTE="F";uid="9c7d8a14-695f-4b66-a232-8c9191950d8b"
CAJEWF010000010.1	RepeatMasker	DNA	8432088	8433311	7380	+	.	ID="RND-1_FAMILY-535";Tend="2037";Tstart="753";shortTE="F";uid="4a8db54c-b676-4e0f-9e0a-f397495bfbf4"
CAJEWF010000010.1	RepeatMasker	DNA/TcMar-Tc1	2859516	2859951	3254	+	.	ID="RND-1_FAMILY-170";Tend="1357";Tstart="924";shortTE="F";uid="b3393d2d-6876-4cd4-a7e3-3a157ec42341"
CAJEWF010000010.1	RepeatMasker	Unknown	3190818	3191066	1526	+	.	ID="RND-5_FAMILY-1778";Tend="1149";Tstart="901";shortTE="F";uid="378c4540-4483-4521-9245-cdea01893cd3"
CAJEWF010000010.1	RepeatMasker	Unknown	9402001	9402160	1103	+	.	ID="RND-2_FAMILY-63";Tend="1028";Tstart="868";shortTE="F";uid="f474561e-0e18-4e9b-9fe8-5908d6059e54"
CAJEWF010000010.1	RepeatMasker	DNA/TcMar-Tc2	4793171	4793326	1113	+	.	ID="RND-3_FAMILY-8";Tend="1110";Tstart="935";shortTE="F";uid="2bf27da2-6166-4894-a5c7-bd96f1ace8ec"
CAJEWF010000010.1	RepeatMasker	DNA	11961995	11962344	1672	+	.	ID="RND-6_FAMILY-8172";Tend="2418";Tstart="2084";shortTE="F";uid="151aa923-3162-4821-9060-7072948fb247"
CAJEWF010000010.1	RepeatMasker	RC/Helitron	7963214	7963353	541	+	.	ID="RND-4_FAMILY-803";Tend="1352";Tstart="1239";shortTE="F";uid="51496f19-d854-431c-bae2-6e6495c8819e"
CAJEWF010000010.1	RepeatMasker	Unknown	8777389	8777547	1075	+	.	ID="RND-2_FAMILY-63";Tend="1029";Tstart="870";shortTE="F";uid="5b431bdc-4b73-49e8-b31f-423070be7923"
CAJEWF010000010.1	RepeatMasker	Unknown	1935994	1936430	3472	+	.	ID="RND-1_FAMILY-939";Tend="2501";Tstart="2051";shortTE="F";uid="39f1d3ac-5ce8-437a-9c62-da1860e17f12"
CAJEWF010000010.1	RepeatMasker	DNA	1320962	1321696	5951	+	.	ID="RND-5_FAMILY-4223";Tend="2714";Tstart="1984";shortTE="F";uid="263cc0a5-0be6-4dd9-aee5-6cb4752b800a"
CAJEWF010000010.1	RepeatMasker	DNA/CMC-EnSpm	11036416	11036707	1011	+	.	ID="RND-1_FAMILY-56";Tend="1148";Tstart="895";shortTE="F";uid="d306f3e8-deb9-4c39-ae25-1dc2651fe2f0"
CAJEWF010000010.1	RepeatMasker	DNA/CMC	7218351	7218575	1524	+	.	ID="ENSPM-N1_BTA";Tend="225";Tstart="1";shortTE="F";uid="db28f4b1-0353-4b96-b11d-2378415c2569"
CAJEWF010000010.1	RepeatMasker	DNA	10580313	10580490	855	+	.	ID="RND-6_FAMILY-467";Tend="721";Tstart="542";shortTE="F";uid="ef23d9f8-71c0-4db9-aa39-db9e6e6e98cc"
CAJEWF010000010.1	RepeatMasker	DNA	3224963	3225103	415	+	.	ID="RND-5_FAMILY-2631";Tend="4109";Tstart="3947";shortTE="F";uid="38f44e52-6fb6-456d-87bc-4bd523f5874b"
CAJEWF010000010.1	RepeatMasker	DNA/CMC-EnSpm	3543134	3543259	487	+	.	ID="RND-6_FAMILY-813";Tend="1123";Tstart="1001";shortTE="F";uid="66e66279-357e-49f5-9b9f-8f3396886108"
CAJEWF010000010.1	RepeatMasker	DNA	1387504	1387618	519	+	.	ID="RND-2_FAMILY-6";Tend="1252";Tstart="1138";shortTE="F";uid="68335865-14e2-4c1d-a7f5-69b51e3f94b4"
CAJEWF010000010.1	RepeatMasker	Unknown	4116172	4116347	558	+	.	ID="RND-1_FAMILY-22";Tend="625";Tstart="442";shortTE="F";uid="1d7b9f3c-de36-48bf-b88e-fb7537630b90"
CAJEWF010000010.1	RepeatMasker	DNA	12106045	12106293	1337	+	.	ID="DNA-11_BTA";Tend="533";Tstart="275";shortTE="F";uid="466e39fc-063f-440a-af40-9d7df3ae8e93"
CAJEWF010000010.1	RepeatMasker	Unknown	9160781	9160994	1729	+	.	ID="RND-1_FAMILY-148";Tend="1099";Tstart="886";shortTE="F";uid="26aa8f27-9247-41c4-a3c2-f437fa619b6d"
CAJEWF010000010.1	RepeatMasker	Unknown	8853535	8853790	477	+	.	ID="RND-6_FAMILY-1247";TEgroup="ctg_10%7CRND-6_FAMILY-1247%7C2";Tend="1305";Tstart="956";shortTE="T";uid="55f3f698-68c7-4230-bf03-77877b7d1c49"
CAJEWF010000010.1	RepeatMasker	DNA/CMC	10373253	10373460	1739	+	.	ID="ENSPM-N2_BTA";Tend="212";Tstart="1";shortTE="F";uid="44f29710-9a95-4b1b-8e6f-2ab8417031ae"
CAJEWF010000010.1	RepeatMasker	Unknown	2360791	2360954	471	+	.	ID="RND-3_FAMILY-43";Tend="1216";Tstart="1053";shortTE="F";uid="cb22587a-d457-4b3f-89c5-d4a5db4d3b7c"
CAJEWF010000010.1	RepeatMasker	Unknown	1570419	1570725	728	+	.	ID="RND-2_FAMILY-342";Tend="832";Tstart="513";shortTE="F";uid="7b26cba7-12da-4284-9f7c-24ac94282e2b"
CAJEWF010000010.1	RepeatMasker	LTR/Gypsy	6824482	6824588	553	+	.	ID="RND-6_FAMILY-1579";Tend="848";Tstart="743";shortTE="F";uid="c94b8d95-9dcb-4fc3-aa41-67d2e51cfe9b"
CAJEWF010000010.1	RepeatMasker	LTR/Gypsy	12900485	12900763	1193	+	.	ID="RND-4_FAMILY-31";Tend="1122";Tstart="845";shortTE="F";uid="9d48b26a-e757-4702-8ffd-e5eac5655274"
CAJEWF010000010.1	RepeatMasker	DNA/CMC-EnSpm	12521196	12521455	1487	+	.	ID="RND-6_FAMILY-1077";Tend="1171";Tstart="914";shortTE="F";uid="60263a77-98cb-4040-aaeb-9a43281966d3"
CAJEWF010000010.1	RepeatMasker	DNA/Sola-2	3629223	3629471	715	+	.	ID="RND-1_FAMILY-453";Tend="5475";Tstart="5243";shortTE="F";uid="e3e74a07-8868-42b0-954e-83636f4f384f"
CAJEWF010000010.1	RepeatMasker	DNA/hAT-hAT5	9379914	9380162	1181	+	.	ID="RND-5_FAMILY-1384";Tend="1171";Tstart="901";shortTE="F";uid="3d628e4e-26a0-4440-934b-b904ca0381c4"
CAJEWF010000010.1	RepeatMasker	Unknown	11241648	11241769	569	+	.	ID="RND-1_FAMILY-197";Tend="1081";Tstart="952";shortTE="F";uid="bca44536-afd3-435b-9dc1-4855dc00a878"
CAJEWF010000010.1	RepeatMasker	DNA	3302238	3302382	518	+	.	ID="RND-4_FAMILY-1065";Tend="1201";Tstart="1059";shortTE="F";uid="25447083-c4ef-4df3-954f-f7b93ea123a4"
CAJEWF010000010.1	RepeatMasker	DNA/PIF-Spy	600908	602268	11900	+	.	ID="RND-1_FAMILY-285";Tend="2141";Tstart="780";shortTE="F";uid="566c482b-0e78-4c1e-bddf-fa58ef7cec03"
CAJEWF010000010.1	RepeatMasker	DNA/TcMar-Tc1	1588945	1589163	1199	+	.	ID="RND-4_FAMILY-1919";TEgroup="ctg_10%7CRND-4_FAMILY-1919%7C7";Tend="1090";Tstart="901";shortTE="F";uid="d78ddb6a-6994-40a2-83ab-caa65575abe8"
CAJEWF010000010.1	RepeatMasker	LTR/Gypsy	2391023	2391288	1698	+	.	ID="RND-6_FAMILY-4518";Tend="1143";Tstart="878";shortTE="F";uid="eed57661-d96e-42c3-b68d-58fb9cf8da2d"
CAJEWF010000010.1	RepeatMasker	Unknown	7334511	7334716	902	+	.	ID="RND-6_FAMILY-5162";Tend="2105";Tstart="1904";shortTE="F";uid="360cb11c-a633-4e54-9f13-8de6f3bbb487"
CAJEWF010000010.1	RepeatMasker	Unknown	5552569	5552719	521	+	.	ID="RND-1_FAMILY-27";Tend="1057";Tstart="909";shortTE="F";uid="a8c775af-1ba1-46d9-9c11-20c8e29d2b5d"
CAJEWF010000010.1	RepeatMasker	LTR/Gypsy	5471614	5472004	1993	+	.	ID="RND-6_FAMILY-417";Tend="1401";Tstart="993";shortTE="F";uid="619c8877-8731-4522-b0d7-266b10917bac"
CAJEWF010000010.1	RepeatMasker	DNA/hAT?	9398721	9399236	3207	+	.	ID="RND-1_FAMILY-824";Tend="1370";Tstart="877";shortTE="F";uid="8a98afb9-a732-4564-8556-d4efd56ce6ef"
CAJEWF010000010.1	RepeatMasker	DNA/CMC-EnSpm	10877165	10877276	427	+	.	ID="RND-6_FAMILY-6392";Tend="813";Tstart="701";shortTE="F";uid="3a7bee62-2895-4d87-a88d-84a37b2ddfe2"
CAJEWF010000010.1	RepeatMasker	DNA	12019522	12019910	2980	+	.	ID="RND-4_FAMILY-244";Tend="1276";Tstart="888";shortTE="F";uid="886ba3a0-85de-483c-9d79-6c786176d192"
CAJEWF010000010.1	RepeatMasker	DNA	7821854	7822110	1645	+	.	ID="RND-4_FAMILY-183";Tend="1139";Tstart="890";shortTE="F";uid="c3f639c4-69a3-4d22-8839-c759f17e1e93"
CAJEWF010000010.1	RepeatMasker	DNA	12188209	12188317	654	+	.	ID="RND-4_FAMILY-211";Tend="946";Tstart="836";shortTE="F";uid="14a36bb0-b469-4882-901c-b34f4efad830"
CAJEWF010000010.1	RepeatMasker	DNA	11428303	11428422	535	+	.	ID="RND-6_FAMILY-11069";Tend="1028";Tstart="911";shortTE="F";uid="cc7da1e3-a47a-4663-9bd5-b02ac5981a40"
CAJEWF010000010.1	RepeatMasker	LTR/Gypsy	1447000	1447352	949	+	.	ID="RND-6_FAMILY-1649";Tend="1385";Tstart="1027";shortTE="F";uid="6067ba42-d9ee-4d07-97d2-2a9e5dfab57a"
CAJEWF010000010.1	RepeatMasker	Unknown	7221818	7221979	738	+	.	ID="RND-1_FAMILY-37";Tend="1059";Tstart="898";shortTE="F";uid="63c73683-ee13-4b1b-ba55-be11496fd7ed"
CAJEWF010000010.1	RepeatMasker	DNA/CMC-Chapaev-3	12843949	12844096	1106	+	.	ID="RND-6_FAMILY-649";Tend="1910";Tstart="1766";shortTE="F";uid="c75652d3-91ce-418b-8383-0bcb2ce9b8e3"
CAJEWF010000010.1	RepeatMasker	DNA/CMC-EnSpm	840082	840329	988	+	.	ID="RND-1_FAMILY-56";Tend="1146";Tstart="908";shortTE="F";uid="ba04e194-ace0-4a34-9e20-aec0f7fc4ea2"
CAJEWF010000010.1	RepeatMasker	Unknown	10509336	10509828	2226	+	.	ID="RND-6_FAMILY-2828";Tend="1339";Tstart="857";shortTE="F";uid="0b609c1a-e211-4d29-86e0-48e582c08d65"
CAJEWF010000010.1	RepeatMasker	DNA	1579703	1581480	12329	+	.	ID="RND-1_FAMILY-158";Tend="7523";Tstart="5724";shortTE="F";uid="5fa9cf74-7478-43ae-9201-2b3f54bb0fb7"
CAJEWF010000010.1	RepeatMasker	Unknown	12177009	12177298	2239	+	.	ID="RND-6_FAMILY-595";Tend="1136";Tstart="843";shortTE="F";uid="5962d5c1-aa96-4a2c-8f9d-12f7eb6bed28"
CAJEWF010000010.1	RepeatMasker	DNA/CMC-Chapaev-3	1417943	1418530	3904	+	.	ID="RND-6_FAMILY-30";Tend="1406";Tstart="768";shortTE="F";uid="ab196b81-16bf-456a-9a7c-3f1f4d8778e3"
CAJEWF010000010.1	RepeatMasker	DNA	5524061	5524570	3703	+	.	ID="DNA-1_BTA";Tend="504";Tstart="1";shortTE="F";uid="cc8b2ec3-4e78-4ec7-bba6-10ea4d7072d2"
CAJEWF010000010.1	RepeatMasker	DNA	1788821	1789080	1373	+	.	ID="RND-1_FAMILY-59";Tend="1240";Tstart="986";shortTE="F";uid="32a0504d-a4e5-49f9-bc96-2cdf2a5c0289"
CAJEWF010000010.1	RepeatMasker	DNA	10669719	10669866	538	+	.	ID="RND-4_FAMILY-4629";Tend="1167";Tstart="1018";shortTE="F";uid="9f80c86f-2f9c-4b61-b42a-c5c6e1509705"
CAJEWF010000010.1	RepeatMasker	Unknown	9365366	9365567	1612	+	.	ID="RND-5_FAMILY-1171";Tend="1720";Tstart="1509";shortTE="F";uid="1afc48de-9923-4643-b220-1fa87ae7ac72"
CAJEWF010000010.1	RepeatMasker	DNA/hAT?	7387225	7387443	1527	+	.	ID="RND-6_FAMILY-1317";Tend="1156";Tstart="926";shortTE="F";uid="be021ab2-1c29-4ac4-af5d-94c165397f9d"
CAJEWF010000010.1	RepeatMasker	Unknown	8765058	8765191	672	+	.	ID="RND-6_FAMILY-2266";Tend="1051";Tstart="928";shortTE="F";uid="d79ea6f5-b375-4da7-ba77-c3b5973dd67c"
CAJEWF010000010.1	RepeatMasker	DNA/CMC	21313	21547	1791	+	.	ID="RND-5_FAMILY-957";Tend="1089";Tstart="858";shortTE="F";uid="32efc79b-db4c-4cea-aff2-6eeae149c1b2"
CAJEWF010000010.1	RepeatMasker	Unknown	1991123	1991327	870	+	.	ID="RND-5_FAMILY-1951";Tend="1576";Tstart="1376";shortTE="F";uid="beb45955-1995-47c7-88f9-7cee6c63c5b8"
CAJEWF010000010.1	RepeatMasker	Unknown	10803682	10803824	453	+	.	ID="RND-6_FAMILY-8200";Tend="875";Tstart="737";shortTE="F";uid="f3e9e45e-2c86-4a4c-8dd4-46f287ba1b43"
CAJEWF010000010.1	RepeatMasker	Unknown	5482640	5482844	845	+	.	ID="RND-6_FAMILY-1734";Tend="1168";Tstart="955";shortTE="F";uid="33495318-738b-4049-9911-d9eb503680f6"
CAJEWF010000010.1	RepeatMasker	LTR/Gypsy	6833347	6833604	1181	+	.	ID="RND-5_FAMILY-1051";Tend="1194";Tstart="938";shortTE="F";uid="4532cab6-77b4-45a7-83a0-640ce36781f7"
CAJEWF010000010.1	RepeatMasker	DNA	3808837	3808972	1037	+	.	ID="dna4-17b_bta";Tend="123";Tstart="1";shortTE="F";uid="536e072c-a126-4715-9dac-66c980736899"
CAJEWF010000010.1	RepeatMasker	DNA	7849178	7849412	897	+	.	ID="RND-4_FAMILY-1065";Tend="1201";Tstart="972";shortTE="F";uid="8f8b64b4-117d-4b6f-9bb9-a6d76b9f222a"
CAJEWF010000010.1	RepeatMasker	Unknown	9545911	9546173	1304	+	.	ID="RND-1_FAMILY-36";Tend="1206";Tstart="947";shortTE="F";uid="1922314a-fe6f-4e50-8215-a31a4607ed8c"
CAJEWF010000010.1	RepeatMasker	DNA	7586511	7586772	1710	+	.	ID="RND-1_FAMILY-59";Tend="1244";Tstart="982";shortTE="F";uid="e9f24f9e-bbf4-4c38-8eab-e9bf840db2d6"
CAJEWF010000010.1	RepeatMasker	DNA/hAT?	530195	530473	1894	+	.	ID="HAT-N6_BTA";Tend="286";Tstart="1";shortTE="F";uid="3d96b4f4-894b-468e-9b10-4eeaa24d5275"
CAJEWF010000010.1	RepeatMasker	DNA/CMC-Chapaev-3	11539541	11539703	1236	+	.	ID="RND-6_FAMILY-649";Tend="1908";Tstart="1743";shortTE="F";uid="e3512f1a-5977-414e-aac4-dc09f0741477"
CAJEWF010000010.1	RepeatMasker	DNA/CMC-EnSpm	6175909	6176108	1096	+	.	ID="rnd-6_family-1912";Tend="1092";Tstart="951";shortTE="F";uid="d5f53279-62b9-49f5-b5d7-c1a61bac6a09"
CAJEWF010000010.1	RepeatMasker	Unknown	1090224	1090555	2815	+	.	ID="RND-6_FAMILY-1662";Tend="2882";Tstart="2553";shortTE="F";uid="47e9a909-8074-4c16-b333-697cc31e2553"
CAJEWF010000010.1	RepeatMasker	DNA/CMC-EnSpm	3994841	3995101	1397	+	.	ID="RND-6_FAMILY-1077";Tend="1167";Tstart="911";shortTE="F";uid="4e67d6c6-9fda-4767-a28f-8af2e71cb8a2"
CAJEWF010000010.1	RepeatMasker	RC/Helitron	398739	399330	4748	+	.	ID="RND-1_FAMILY-129";Tend="1498";Tstart="918";shortTE="F";uid="c8a6605d-8e50-4392-a323-1f169bf9b1ea"
CAJEWF010000010.1	RepeatMasker	DNA	5037615	5037765	971	+	.	ID="rnd-6_family-11069";Tend="1027";Tstart="906";shortTE="F";uid="21b51de5-c0ec-4029-b471-c8e731a05f80"
CAJEWF010000010.1	RepeatMasker	LTR/Gypsy	56426	56556	468	+	.	ID="RND-6_FAMILY-1646";Tend="1525";Tstart="1398";shortTE="F";uid="4fe80f97-810b-4e9d-a522-fa22a3d16ae9"
CAJEWF010000010.1	RepeatMasker	LTR/Gypsy	12337126	12337279	686	+	.	ID="RND-5_FAMILY-1051";Tend="1193";Tstart="1041";shortTE="F";uid="6ce20035-195b-42c2-adaf-e961a9b58880"
CAJEWF010000010.1	RepeatMasker	Unknown	3117576	3117854	1507	+	.	ID="RND-5_FAMILY-38";Tend="1229";Tstart="950";shortTE="F";uid="d2706675-09f7-4fe8-b61c-435d032dd3c1"
CAJEWF010000010.1	RepeatMasker	DNA	9286540	9286764	958	+	.	ID="DNA-11_BTA";Tend="549";Tstart="328";shortTE="F";uid="45ac70a0-fec5-4ba3-80a2-29978263d4b9"
CAJEWF010000010.1	RepeatMasker	DNA	12382631	12383134	3994	+	.	ID="DNA-1_BTA";Tend="504";Tstart="1";shortTE="F";uid="7a94ce2c-ca35-48d2-9343-8395f6a33232"
CAJEWF010000010.1	RepeatMasker	DNA/TcMar-Tigger	9760457	9760608	887	+	.	ID="RND-1_FAMILY-236";Tend="1064";Tstart="913";shortTE="F";uid="2fd663b1-5d92-454a-a70f-a37d8398e891"
CAJEWF010000010.1	RepeatMasker	DNA/CMC	10260566	10260791	1593	+	.	ID="RND-5_FAMILY-957";Tend="1088";Tstart="860";shortTE="F";uid="43a19ef1-6697-4e7e-af3d-ef4ff960b41a"
CAJEWF010000010.1	RepeatMasker	DNA	4616711	4616838	493	+	.	ID="RND-6_FAMILY-6295";Tend="2776";Tstart="2649";shortTE="F";uid="26cbee09-d88e-455d-a088-5eea67009dd1"
CAJEWF010000010.1	RepeatMasker	LINE/R1	9446506	9447470	6467	+	.	ID="RND-6_FAMILY-5703";Tend="1891";Tstart="875";shortTE="F";uid="2acf6f5e-8de4-40b1-85b8-d859138ede53"
CAJEWF010000010.1	RepeatMasker	DNA	10144819	10145358	3871	+	.	ID="DNA-4_BTA";Tend="554";Tstart="1";shortTE="F";uid="87f89998-4873-4970-9454-b704965102f0"
CAJEWF010000010.1	RepeatMasker	LTR/Gypsy	2232394	2232738	765	+	.	ID="RND-6_FAMILY-1649";Tend="1257";Tstart="974";shortTE="F";uid="c3b0bac9-7d03-472f-8bfd-40920984c32a"
CAJEWF010000010.1	RepeatMasker	DNA/CMC-EnSpm	6836454	6836718	1982	+	.	ID="RND-4_FAMILY-447";Tend="1215";Tstart="951";shortTE="F";uid="f418df44-6b9a-49b4-9b18-0b6ebda37af6"
CAJEWF010000010.1	RepeatMasker	Unknown	4893876	4894449	4942	+	.	ID="RND-3_FAMILY-932";Tend="1453";Tstart="880";shortTE="F";uid="f852b396-f7c7-4f15-a898-bf7df55f5584"
CAJEWF010000010.1	RepeatMasker	Unknown	7177910	7178054	457	+	.	ID="RND-1_FAMILY-27";Tend="1052";Tstart="910";shortTE="F";uid="047cd4d6-d2a3-4ff3-b4b0-52a449aa652d"
CAJEWF010000010.1	RepeatMasker	DNA/CMC-EnSpm	12147928	12148072	989	+	.	ID="RND-6_FAMILY-1912";Tend="1113";Tstart="970";shortTE="F";uid="90f2ff63-c151-4dde-9d41-9bf6d62e2ea2"
CAJEWF010000010.1	RepeatMasker	DNA	1165121	1165277	497	+	.	ID="RND-4_FAMILY-211";Tend="1746";Tstart="1590";shortTE="F";uid="a746bc3c-f256-4f98-8e65-58202af0a2fc"
CAJEWF010000010.1	RepeatMasker	DNA	6633423	6633547	1420	+	.	ID="RND-1_FAMILY-929";Tend="1289";Tstart="960";shortTE="F";uid="1fd152b5-5bc8-4c47-8a68-5e21172f0695"
CAJEWF010000010.1	RepeatMasker	LTR/Gypsy	6534931	6535207	1391	+	.	ID="RND-6_FAMILY-417";Tend="1401";Tstart="1098";shortTE="F";uid="ee3143f9-c452-4439-bfa9-a8a2658567d1"
CAJEWF010000010.1	RepeatMasker	DNA	2969805	2970092	1420	+	.	ID="RND-3_FAMILY-135";Tend="1163";Tstart="870";shortTE="F";uid="a132b584-2918-414f-a2f9-af7ec3689a0c"
CAJEWF010000010.1	RepeatMasker	DNA	10924480	10924982	3708	+	.	ID="DNA-1_BTA";Tend="504";Tstart="1";shortTE="F";uid="bd471e38-3549-4829-8e47-07c7cb30f2c5"
CAJEWF010000010.1	RepeatMasker	Unknown	1620139	1620412	949	+	.	ID="RND-6_FAMILY-7438";Tend="1192";Tstart="923";shortTE="F";uid="6f69bb04-dfec-4c49-b47e-434605a079f5"
CAJEWF010000010.1	RepeatMasker	DNA/CMC-EnSpm	9395451	9395703	1458	+	.	ID="RND-6_FAMILY-7144";Tend="1228";Tstart="967";shortTE="F";uid="14d0f11d-fcf9-4efd-9aaa-86030f64195b"
CAJEWF010000010.1	RepeatMasker	Unknown	6929442	6930074	1798	+	.	ID="RND-6_FAMILY-830";TEgroup="ctg_10%7CRND-6_FAMILY-830%7C5";Tend="1259";Tstart="790";shortTE="F";uid="74c31e90-b53b-4f08-bc32-6a8c2f552247"
CAJEWF010000010.1	RepeatMasker	DNA/CMC	10313714	10313946	1591	+	.	ID="ENSPM-N1_BTA";Tend="227";Tstart="1";shortTE="F";uid="59cf53b4-1d4a-4957-98e1-86c64d926622"
CAJEWF010000010.1	RepeatMasker	DNA/CMC	11006907	11007083	535	+	.	ID="RND-1_FAMILY-977";Tend="579";Tstart="404";shortTE="F";uid="97f4dc6f-dd0e-4cf5-85cf-637746282b74"
CAJEWF010000010.1	RepeatMasker	Unknown	12321714	12321923	1034	+	.	ID="RND-4_FAMILY-2665";Tend="1220";Tstart="992";shortTE="F";uid="b652e902-dfff-4af4-a928-7913c9e40515"
CAJEWF010000010.1	RepeatMasker	RC/Helitron	750153	750454	1123	+	.	ID="RND-6_FAMILY-7209";Tend="4091";Tstart="3787";shortTE="F";uid="e7aee348-441c-4bc1-9f75-18f5c9b9644f"
CAJEWF010000010.1	RepeatMasker	LTR/Gypsy	12431967	12432257	784	+	.	ID="RND-3_FAMILY-29";Tend="1859";Tstart="1564";shortTE="F";uid="a7da43f7-aac0-4d3c-a7cd-cf08e4a711cd"
CAJEWF010000010.1	RepeatMasker	DNA/CMC-EnSpm	2403400	2403579	1087	+	.	ID="RND-2_FAMILY-41";Tend="1263";Tstart="1084";shortTE="F";uid="7604933a-679c-447a-ba60-07fcbeb1bb4e"
CAJEWF010000010.1	RepeatMasker	RC/Helitron	12560698	12560952	1338	+	.	ID="RND-6_FAMILY-3076";Tend="978";Tstart="725";shortTE="F";uid="554704cc-e87c-4bfb-910b-d46f81538a86"
CAJEWF010000010.1	RepeatMasker	DNA	1483594	1483779	474	+	.	ID="RND-1_FAMILY-125";Tend="1011";Tstart="825";shortTE="F";uid="a16567e9-fdcf-42e0-87d4-6cbf87b31cdf"
CAJEWF010000010.1	RepeatMasker	DNA/CMC-EnSpm	7893370	7893785	3310	+	.	ID="ENSPM-N3_BTA";Tend="414";Tstart="1";shortTE="F";uid="6c21df0f-b7f6-4b14-a88f-444d40b59b77"
CAJEWF010000010.1	RepeatMasker	Unknown	7225946	7226137	1162	+	.	ID="RND-1_FAMILY-171";Tend="1128";Tstart="904";shortTE="F";uid="84c8f933-f638-4eb9-bb00-9cfa51a2c2d3"
CAJEWF010000010.1	RepeatMasker	DNA/TcMar-Tigger	3605800	3605935	697	+	.	ID="RND-5_FAMILY-1880";Tend="975";Tstart="837";shortTE="F";uid="8c46152a-f2ed-4136-b7b4-ae424bffcf1d"
CAJEWF010000010.1	RepeatMasker	DNA/CMC-Transib	8778451	8778603	945	+	.	ID="RND-5_FAMILY-2303";Tend="929";Tstart="766";shortTE="F";uid="45a5fb51-68f8-4462-b42e-f0749304e854"
CAJEWF010000010.1	RepeatMasker	DNA	1691906	1692100	638	+	.	ID="RND-5_FAMILY-3187";Tend="1206";Tstart="1012";shortTE="F";uid="3fc70da8-9451-4e6a-bbf2-26f82d604463"
CAJEWF010000010.1	RepeatMasker	LTR/Gypsy	11296657	11296912	885	+	.	ID="RND-6_FAMILY-417";Tend="1165";Tstart="904";shortTE="F";uid="92b83fa1-b3cc-4bb2-8263-d26d83d1e188"
CAJEWF010000010.1	RepeatMasker	Unknown	1348729	1348934	1033	+	.	ID="RND-6_FAMILY-1734";Tend="1167";Tstart="960";shortTE="F";uid="703a59e8-ff4d-49b9-9dd0-7e7f7e5c2866"
CAJEWF010000010.1	RepeatMasker	RC/Helitron	8695872	8696030	1037	+	.	ID="HELITRON-1N1_BTA";Tend="850";Tstart="690";shortTE="F";uid="bc1659c4-9161-4c66-a221-c8ab8076ccda"
CAJEWF010000010.1	RepeatMasker	Unknown	10599180	10599602	3447	+	.	ID="RND-1_FAMILY-250";Tend="1380";Tstart="955";shortTE="F";uid="d9ef2721-eabb-4eb9-9872-6fcd090323d1"
CAJEWF010000010.1	RepeatMasker	LTR/Gypsy	6965652	6965944	1877	+	.	ID="RND-6_FAMILY-43";Tend="1210";Tstart="923";shortTE="F";uid="a4bc1206-7d07-464d-adc4-8cdfdd85a450"
CAJEWF010000010.1	RepeatMasker	LTR/Gypsy	3955285	3955546	1418	+	.	ID="RND-6_FAMILY-1649";Tend="1404";Tstart="1144";shortTE="F";uid="cecb9560-133c-48c3-89e9-192c4a1ce7f5"
CAJEWF010000010.1	RepeatMasker	DNA/hAT-hATm	11442407	11443067	1192	+	.	ID="RND-1_FAMILY-539";TEgroup="ctg_10%7CRND-1_FAMILY-539%7C1";Tend="1586";Tstart="922";shortTE="F";uid="09297de1-904c-47be-a830-73e193d931c4"
CAJEWF010000010.1	RepeatMasker	Unknown	2111043	2111529	3730	+	.	ID="RND-4_FAMILY-624";Tend="1352";Tstart="864";shortTE="F";uid="116d292b-19e9-4112-8db7-a438b9a12eb5"
CAJEWF010000010.1	RepeatMasker	DNA/PIF-Spy	2967843	2968014	470	+	.	ID="RND-6_FAMILY-1132";Tend="1157";Tstart="999";shortTE="F";uid="cab601d4-b346-4b51-a36b-1ccc30012890"
CAJEWF010000010.1	RepeatMasker	DNA/hAT-hATm	3856198	3856377	725	+	.	ID="RND-1_FAMILY-588";Tend="3076";Tstart="2894";shortTE="F";uid="4c4c6a27-cfff-46a4-a5b4-64c37327b2b9"
CAJEWF010000010.1	RepeatMasker	DNA/CMC	11297069	11297278	1553	+	.	ID="ENSPM-N2_BTA";Tend="212";Tstart="1";shortTE="F";uid="88760d3d-9536-4cd9-b68f-6a42ed50cdb1"
CAJEWF010000010.1	RepeatMasker	Unknown	10548523	10548653	401	+	.	ID="RND-6_FAMILY-6753";Tend="1583";Tstart="1453";shortTE="F";uid="5f8729df-976e-4ae0-a336-ca18a03d68b5"
CAJEWF010000010.1	RepeatMasker	Unknown	576309	576461	823	+	.	ID="RND-1_FAMILY-37";Tend="1058";Tstart="898";shortTE="F";uid="9cc2b763-a5ed-478d-a074-f198664a066d"
CAJEWF010000010.1	RepeatMasker	LTR/Gypsy	2941773	2942071	526	+	.	ID="RND-6_FAMILY-767";Tend="1039";Tstart="740";shortTE="F";uid="9cb87986-7b6d-4917-9985-af4aa1456072"
CAJEWF010000010.1	RepeatMasker	DNA	4395489	4395744	1007	+	.	ID="RND-6_FAMILY-26";Tend="1293";Tstart="1005";shortTE="F";uid="0ac15dee-7e34-4f8e-b73c-6b945d7982d8"
CAJEWF010000010.1	RepeatMasker	DNA	4975462	4975734	1806	+	.	ID="DNA-11_BTA";Tend="276";Tstart="4";shortTE="F";uid="f35209c8-a577-4cce-9287-68ff87530214"
CAJEWF010000010.1	RepeatMasker	DNA	8859019	8859242	939	+	.	ID="RND-3_FAMILY-135";Tend="1096";Tstart="872";shortTE="F";uid="73a61f4e-dc49-44dd-b032-000e7352d147"
CAJEWF010000010.1	RepeatMasker	DNA	11132259	11132440	436	+	.	ID="RND-6_FAMILY-1109";Tend="996";Tstart="814";shortTE="F";uid="05ca7a5a-784f-42da-ac0b-250becfdc28b"
CAJEWF010000010.1	RepeatMasker	Unknown	68584	68752	699	+	.	ID="RND-2_FAMILY-63";Tend="1022";Tstart="813";shortTE="F";uid="e6adba58-00cc-4f0d-b966-85b4595f4c16"
CAJEWF010000010.1	RepeatMasker	LINE/L2	1759742	1760014	1622	+	.	ID="RND-4_FAMILY-328";Tend="1158";Tstart="888";shortTE="F";uid="7646c23f-d4cc-41e2-94a3-8007eb3b1771"
CAJEWF010000010.1	RepeatMasker	LTR/Gypsy	3892897	3893350	2694	+	.	ID="RND-6_FAMILY-9105";Tend="1379";Tstart="930";shortTE="F";uid="4549629c-30cf-43e2-b8c2-487c7fde517a"
CAJEWF010000010.1	RepeatMasker	LTR/Gypsy	12930190	12930435	1713	+	.	ID="RND-1_FAMILY-255";Tend="1219";Tstart="975";shortTE="F";uid="d9bfead8-5737-4e8c-847d-e4438d33e50a"
CAJEWF010000010.1	RepeatMasker	LTR/Gypsy	1946269	1946530	1540	+	.	ID="RND-6_FAMILY-1649";Tend="1403";Tstart="1142";shortTE="F";uid="0a8c2de0-b7ab-48ab-9b58-864e8b99d4ea"
CAJEWF010000010.1	RepeatMasker	DNA/CMC-Transib	1764713	1764885	1001	+	.	ID="RND-5_FAMILY-2303";Tend="929";Tstart="759";shortTE="F";uid="a6a56f15-3908-43d9-bd55-edc477a316c4"
CAJEWF010000010.1	RepeatMasker	Unknown	4429490	4429713	1718	+	.	ID="RND-1_FAMILY-893";Tend="1192";Tstart="969";shortTE="F";uid="9be5116b-5632-418a-b2bb-bec17b9755d5"
CAJEWF010000010.1	RepeatMasker	DNA/Kolobok	960205	960651	3437	+	.	ID="RND-6_FAMILY-6547";Tend="1103";Tstart="657";shortTE="F";uid="27a42f98-2ee1-4104-ade6-06015c708fd5"
CAJEWF010000010.1	RepeatMasker	LINE/L2	9577619	9577843	1581	+	.	ID="RND-1_FAMILY-164";Tend="1175";Tstart="950";shortTE="F";uid="93935a28-a184-4d78-9e3b-99b3d78459c5"
CAJEWF010000010.1	RepeatMasker	DNA/Sola-2	11956792	11958708	15148	+	.	ID="RND-6_FAMILY-443";Tend="4020";Tstart="2154";shortTE="F";uid="9bca8fa8-427d-40a5-b6c0-c4f408780c9b"
CAJEWF010000010.1	RepeatMasker	Unknown	12294036	12294301	987	+	.	ID="RND-3_FAMILY-43";Tend="1225";Tstart="959";shortTE="F";uid="60f09950-77c3-4346-b38d-508612efc3ff"
CAJEWF010000010.1	RepeatMasker	DNA	12917967	12918094	745	+	.	ID="RND-6_FAMILY-11069";Tend="1031";Tstart="904";shortTE="F";uid="17b48a29-0c9d-4d3b-9ddf-fd617b5a319d"
CAJEWF010000010.1	RepeatMasker	DNA	10590936	10591065	476	+	.	ID="RND-6_FAMILY-467";Tend="3926";Tstart="3785";shortTE="F";uid="c38086f0-afa6-4619-958e-31f0d0fa29bc"
CAJEWF010000010.1	RepeatMasker	DNA	3447568	3448087	1343	+	.	ID="RND-5_FAMILY-2657";TEgroup="ctg_10%7CRND-5_FAMILY-2657%7C1";Tend="4608";Tstart="4400";shortTE="F";uid="ab4d7bd3-657d-43ab-b441-4079b2727328"
CAJEWF010000010.1	RepeatMasker	LTR/Gypsy	9242728	9242987	1933	+	.	ID="RND-1_FAMILY-255";Tend="1226";Tstart="967";shortTE="F";uid="1a7c1f70-86b4-4441-b7f8-0b3dd9560cf7"
CAJEWF010000010.1	RepeatMasker	DNA/CMC	4308065	4308188	477	+	.	ID="RND-5_FAMILY-957";Tend="987";Tstart="859";shortTE="F";uid="0485449a-1adb-437e-989a-171273257668"
CAJEWF010000010.1	RepeatMasker	DNA/CMC-EnSpm	11675926	11676086	944	+	.	ID="RND-6_FAMILY-6354";Tend="1934";Tstart="1765";shortTE="F";uid="52b37ded-bbde-40ee-ae1c-68274f43c866"
CAJEWF010000010.1	RepeatMasker	LTR/Gypsy	1092895	1093087	1317	+	.	ID="RND-1_FAMILY-255";Tend="1162";Tstart="972";shortTE="F";uid="e0a61f53-ccca-434a-93cc-a072e1c98e6b"
CAJEWF010000010.1	RepeatMasker	DNA	11529742	11529943	549	+	.	ID="DNA-4_BTA";Tend="521";Tstart="321";shortTE="F";uid="31521391-3efa-4aa3-adbb-77df20d3ae62"
CAJEWF010000010.1	RepeatMasker	DNA/CMC-EnSpm	3151911	3152104	548	+	.	ID="RND-5_FAMILY-1821";Tend="1224";Tstart="1063";shortTE="F";uid="3ba88ea1-1b3a-45ad-a60c-bf87bf92d71f"
CAJEWF010000010.1	RepeatMasker	DNA	179603	179723	866	+	.	ID="RND-1_FAMILY-234";Tend="1275";Tstart="1155";shortTE="F";uid="4c189a22-f711-4f78-b95c-f1c636f51857"
CAJEWF010000010.1	RepeatMasker	DNA/CMC	10965124	10965322	1293	+	.	ID="ENSPM-N1_BTA";Tend="196";Tstart="1";shortTE="F";uid="b65ab3fa-eca0-4f82-9063-4743ee87fed1"
CAJEWF010000010.1	RepeatMasker	DNA	2626645	2627148	3947	+	.	ID="DNA-1_BTA";Tend="504";Tstart="1";shortTE="F";uid="f6b1f4c0-0b61-4d8a-8b98-445cc16681dc"
CAJEWF010000010.1	RepeatMasker	LTR/Gypsy	12064258	12064703	1703	+	.	ID="RND-3_FAMILY-443";Tend="1292";Tstart="837";shortTE="F";uid="53d28115-f80a-400b-b454-fb9f5ebb42cc"
CAJEWF010000010.1	RepeatMasker	Unknown	2416943	2417060	683	+	.	ID="RND-6_FAMILY-1734";Tend="1158";Tstart="1040";shortTE="F";uid="5d77413c-8035-4f5c-b26e-19451980a4cd"
CAJEWF010000010.1	RepeatMasker	DNA/Sola-2	6185675	6186287	1241	+	.	ID="SOLA2-N1_BTA";Tend="2864";Tstart="2256";shortTE="F";uid="08dd15aa-2715-4a49-b0a0-302bad859d69"
CAJEWF010000010.1	RepeatMasker	Unknown	495895	496149	1253	+	.	ID="RND-1_FAMILY-545";Tend="1219";Tstart="955";shortTE="F";uid="57afdc92-c87c-4e18-afa3-a87f7d24c2a0"
CAJEWF010000010.1	RepeatMasker	Unknown	10939606	10939741	481	+	.	ID="RND-5_FAMILY-5011";Tend="713";Tstart="576";shortTE="F";uid="6afad211-31c0-49ae-b4a4-d0f81c755941"
CAJEWF010000010.1	RepeatMasker	DNA	8807535	8807950	3003	+	.	ID="rnd-3_family-28";Tend="1287";Tstart="884";shortTE="F";uid="f98ffb74-e1a5-4c59-b529-30d8d3dc92fd"
CAJEWF010000010.1	RepeatMasker	Unknown	505720	505923	1609	+	.	ID="RND-5_FAMILY-1518";Tend="1128";Tstart="925";shortTE="F";uid="d94841b2-8c11-47bd-ad31-0895716a0979"
CAJEWF010000010.1	RepeatMasker	DNA/CMC-EnSpm	12046037	12046324	1852	+	.	ID="RND-6_FAMILY-737";Tend="1148";Tstart="861";shortTE="F";uid="e31c9cec-fac4-4e36-8338-1897488e720d"
CAJEWF010000010.1	RepeatMasker	DNA	7645503	7645773	1695	+	.	ID="RND-6_FAMILY-14136";Tend="1105";Tstart="825";shortTE="F";uid="947e0d35-b2e5-4256-a7df-51a0e3fc4768"
CAJEWF010000010.1	RepeatMasker	DNA/CMC-Transib	7792055	7792262	1196	+	.	ID="RND-5_FAMILY-2303";Tend="930";Tstart="721";shortTE="F";uid="29002a7e-a6c6-4dab-9df1-598987a2280e"
CAJEWF010000010.1	RepeatMasker	LTR/Gypsy	3602133	3602305	638	+	.	ID="RND-5_FAMILY-3624";Tend="1804";Tstart="1632";shortTE="F";uid="561ae652-dab5-420a-92a9-3dd0af483f61"
CAJEWF010000010.1	RepeatMasker	LTR/Gypsy	4480670	4481147	861	+	.	ID="RND-3_FAMILY-25";Tend="1345";Tstart="870";shortTE="F";uid="3445a48a-d497-4c21-8ee3-dc3a91060a2b"
CAJEWF010000010.1	RepeatMasker	DNA	6537191	6537407	1132	+	.	ID="DNA-5_BTA";Tend="240";Tstart="23";shortTE="F";uid="a807077d-4d5a-4893-b8b5-145dc6d59b9b"
CAJEWF010000010.1	RepeatMasker	DNA/hAT-Tip100	1043200	1043337	813	+	.	ID="RND-6_FAMILY-968";Tend="5460";Tstart="5311";shortTE="F";uid="e71330b0-5bee-4c88-9d7d-a5c1520a52e9"
CAJEWF010000010.1	RepeatMasker	DNA	1458703	1458819	616	+	.	ID="RND-5_FAMILY-1401";Tend="1244";Tstart="1122";shortTE="F";uid="aa902e8f-28a0-45dc-ae73-3c5bf6074c5c"
CAJEWF010000010.1	RepeatMasker	DNA/Sola-2	614077	614241	532	+	.	ID="RND-6_FAMILY-443";Tend="2528";Tstart="2362";shortTE="F";uid="9286de5c-3a97-4acd-bed0-41e31708e3d7"
CAJEWF010000010.1	RepeatMasker	DNA/CMC-EnSpm	1688474	1688643	1262	+	.	ID="RND-6_FAMILY-1912";Tend="1123";Tstart="953";shortTE="F";uid="b6745ebe-cc4c-4d20-a8de-d09333585b31"
CAJEWF010000010.1	RepeatMasker	DNA	7550792	7550968	652	+	.	ID="RND-1_FAMILY-124";Tend="254";Tstart="73";shortTE="F";uid="64b6e098-91b9-46de-a4cb-937caaf96693"
CAJEWF010000010.1	RepeatMasker	Unknown	196112	196558	1373	+	.	ID="RND-4_FAMILY-2665";TEgroup="ctg_10%7CRND-4_FAMILY-2665%7C1";Tend="1244";Tstart="979";shortTE="F";uid="57909a53-e51e-4c7b-a3cf-d1dac767d544"
CAJEWF010000010.1	RepeatMasker	DNA	12509798	12509970	871	+	.	ID="dna4-17b_bta";Tend="126";Tstart="1";shortTE="F";uid="f9dbab06-a23d-40b6-b773-98866cb35885"
CAJEWF010000010.1	RepeatMasker	RC/Helitron	12144155	12144738	4457	+	.	ID="RND-1_FAMILY-129";Tend="1498";Tstart="919";shortTE="F";uid="351a9e13-ca37-4f0e-adcc-d3fe82919530"
CAJEWF010000010.1	RepeatMasker	DNA/PIF-Harbinger	8401221	8401465	1737	+	.	ID="RND-4_FAMILY-1090";Tend="1430";Tstart="1188";shortTE="F";uid="7b6c77d5-3637-48d2-a9ba-3ff85294d4c7"
CAJEWF010000010.1	RepeatMasker	DNA/hAT?	8210575	8211014	2199	+	.	ID="RND-6_FAMILY-1317";Tend="1364";Tstart="923";shortTE="F";uid="42c42a2f-e929-4dab-bbbd-9376fdf51b98"
CAJEWF010000010.1	RepeatMasker	DNA	3206090	3206643	4107	+	.	ID="DNA-4_BTA";Tend="554";Tstart="1";shortTE="F";uid="33edf4d4-3ec9-4d7f-b0a5-66f284b93527"
CAJEWF010000010.1	RepeatMasker	DNA	8887521	8887771	1597	+	.	ID="DNA-5_BTA";Tend="250";Tstart="1";shortTE="F";uid="ae750b37-fe9d-4b65-a8c1-3bc941dd244b"
CAJEWF010000010.1	RepeatMasker	DNA/Sola-2	1207814	1208192	3075	+	.	ID="RND-1_FAMILY-349";Tend="2454";Tstart="2087";shortTE="F";uid="441b6773-e754-45e8-b204-de4eee3b31e3"
CAJEWF010000010.1	RepeatMasker	Unknown	6012924	6013260	1169	+	.	ID="RND-1_FAMILY-202";Tend="1211";Tstart="913";shortTE="F";uid="c525076f-93a0-4800-92ad-cc107af60b0e"
CAJEWF010000010.1	RepeatMasker	LTR/Gypsy	6283777	6284098	800	+	.	ID="GYPSY-16_BTA-LTR";Tend="322";Tstart="1";shortTE="F";uid="2aa5ad9a-fbed-4cb6-8107-8590ebb9fa5b"
CAJEWF010000010.1	RepeatMasker	DNA/P	3403014	3403409	992	+	.	ID="RND-1_FAMILY-31";Tend="305";Tstart="50";shortTE="F";uid="c7dd9882-ab43-4f7e-a1d8-ff12f82b3bab"
CAJEWF010000010.1	RepeatMasker	DNA/MULE-MuDR	3674025	3674390	3007	+	.	ID="RND-1_FAMILY-69";Tend="1318";Tstart="953";shortTE="F";uid="69f5a921-fcd9-4b70-8e01-5ecd21edfd25"
CAJEWF010000010.1	RepeatMasker	DNA/CMC-EnSpm	7298444	7298706	1371	+	.	ID="RND-6_FAMILY-737";Tend="1150";Tstart="890";shortTE="F";uid="0141dd6a-62a8-4934-90a5-71019d0ccc30"
CAJEWF010000010.1	RepeatMasker	DNA/CMC-Transib	12443011	12443190	1083	+	.	ID="RND-5_FAMILY-2303";Tend="949";Tstart="766";shortTE="F";uid="c135f699-c61b-4859-86b4-9cb2d305721c"
CAJEWF010000010.1	RepeatMasker	LTR/Gypsy	9576566	9576825	1947	+	.	ID="RND-6_FAMILY-1649";Tend="1405";Tstart="1146";shortTE="F";uid="eadcac16-3d4b-4d6b-8686-174dd558688e"
CAJEWF010000010.1	RepeatMasker	DNA/Sola-2	2944461	2945119	3200	+	.	ID="RND-1_FAMILY-512";TEgroup="ctg_10%7CRND-1_FAMILY-512%7C2";Tend="3995";Tstart="761";shortTE="F";uid="2a8e39d1-0269-4d68-93c5-ce43d56338fd"
CAJEWF010000010.1	RepeatMasker	DNA	7408801	7409147	1670	+	.	ID="RND-1_FAMILY-125";Tend="1468";Tstart="1128";shortTE="F";uid="b98b5e19-617e-4e02-b582-79264c66015b"
CAJEWF010000010.1	RepeatMasker	DNA/CMC	7017300	7017529	1720	+	.	ID="ENSPM-N1_BTA";Tend="228";Tstart="1";shortTE="F";uid="ab30ce1e-fcda-4366-83e4-379c62b0441e"
CAJEWF010000010.1	RepeatMasker	DNA/Kolobok	8997630	8997816	547	+	.	ID="RND-6_FAMILY-2985";Tend="2774";Tstart="2596";shortTE="F";uid="1516b325-f372-44f9-8272-65b513f2511f"
CAJEWF010000010.1	RepeatMasker	Unknown	2089489	2089597	550	+	.	ID="RND-2_FAMILY-342";Tend="1041";Tstart="934";shortTE="F";uid="9f290dfa-921c-4786-86b0-666b9605b34a"
CAJEWF010000010.1	RepeatMasker	LTR/Gypsy	7516066	7516265	784	+	.	ID="RND-6_FAMILY-417";Tend="1165";Tstart="1002";shortTE="F";uid="c9357316-1584-413c-838e-d6b074648373"
CAJEWF010000010.1	RepeatMasker	DNA	11420617	11420856	703	+	.	ID="RND-2_FAMILY-6";Tend="1246";Tstart="997";shortTE="F";uid="05ef52ff-d2ec-4e6c-81b1-79ddd5afaf9a"
CAJEWF010000010.1	RepeatMasker	DNA	6270758	6270955	470	+	.	ID="DNA-4_BTA";Tend="519";Tstart="321";shortTE="F";uid="aba20794-808b-402b-bb96-18c846059826"
CAJEWF010000010.1	RepeatMasker	DNA	5478254	5478617	2073	+	.	ID="RND-5_FAMILY-149";Tend="1359";Tstart="990";shortTE="F";uid="e39a1623-7e5a-42a6-a85c-9b809a4bcced"
CAJEWF010000010.1	RepeatMasker	DNA	11364247	11364625	2055	+	.	ID="DNA-11_BTA";TEgroup="ctg_10%7CDNA-11_BTA%7C20";Tend="548";Tstart="1";shortTE="F";uid="282cc9d9-4731-448b-a0cf-a9947777e3a3"
CAJEWF010000010.1	RepeatMasker	Unknown	611636	611991	1864	+	.	ID="RND-1_FAMILY-337";Tend="1339";Tstart="985";shortTE="F";uid="d3fe6948-f5e3-493f-990f-a24e51d77293"
CAJEWF010000010.1	RepeatMasker	DNA/Maverick	9581679	9581892	1799	+	.	ID="RND-2_FAMILY-28";Tend="1064";Tstart="852";shortTE="F";uid="32aec114-5193-4822-b60c-bfaf2317160e"
CAJEWF010000010.1	RepeatMasker	DNA/PIF-Spy	1382839	1383031	604	+	.	ID="RND-5_FAMILY-3132";Tend="2414";Tstart="2202";shortTE="F";uid="17ff286f-1b2c-49a1-b1f2-b692bd622064"
CAJEWF010000010.1	RepeatMasker	RC/Helitron	1411444	1411557	453	+	.	ID="RND-5_FAMILY-1779";Tend="927";Tstart="809";shortTE="F";uid="45e85508-74c6-46d3-8ce4-8921c6da0040"
CAJEWF010000010.1	RepeatMasker	Unknown	4549126	4549438	1027	+	.	ID="RND-5_FAMILY-38";Tend="1238";Tstart="949";shortTE="F";uid="f611ced4-4568-46ec-843d-c9b955f2de59"
CAJEWF010000010.1	RepeatMasker	DNA/CMC	9346479	9346624	1044	+	.	ID="RND-1_FAMILY-304";Tend="2776";Tstart="2631";shortTE="F";uid="1db1d8e2-3c40-44bb-85ef-4c18ab9ba4e3"
CAJEWF010000010.1	RepeatMasker	DNA	10824094	10824197	452	+	.	ID="DNA-11_BTA";Tend="148";Tstart="45";shortTE="F";uid="554ca55e-d358-4ad4-941a-0dc5acd773c0"
CAJEWF010000010.1	RepeatMasker	DNA	8129246	8129632	1640	+	.	ID="RND-3_FAMILY-152";Tend="1349";Tstart="963";shortTE="F";uid="64c88a6d-50a8-4b65-8d18-7bf03ebade78"
CAJEWF010000010.1	RepeatMasker	DNA/CMC-EnSpm	7984438	7984575	460	+	.	ID="RND-6_FAMILY-2037";Tend="1411";Tstart="1256";shortTE="F";uid="da509c08-e4d2-4ede-ae06-34236c395e43"
CAJEWF010000010.1	RepeatMasker	DNA	1950050	1950199	684	+	.	ID="RND-4_FAMILY-1911";Tend="1150";Tstart="1003";shortTE="F";uid="75605754-2624-4638-a154-900cd5b59e63"
CAJEWF010000010.1	RepeatMasker	Unknown	8745844	8746025	1275	+	.	ID="RND-1_FAMILY-40";Tend="1150";Tstart="966";shortTE="F";uid="1e164b9c-649a-42f4-83a7-6eb358ebd485"
CAJEWF010000010.1	RepeatMasker	LTR/Gypsy	10455141	10455266	632	+	.	ID="RND-6_FAMILY-1646";Tend="1517";Tstart="1384";shortTE="F";uid="7eada5fe-f704-4c3c-9171-536421a10705"
CAJEWF010000010.1	RepeatMasker	DNA	2289137	2289566	2948	+	.	ID="DNA-10_BTA";Tend="434";Tstart="2";shortTE="F";uid="dc9bd733-2d1a-44f5-bb70-175776cb6bf2"
CAJEWF010000010.1	RepeatMasker	Unknown	2022070	2022700	5590	+	.	ID="RND-1_FAMILY-107";Tend="1517";Tstart="887";shortTE="F";uid="4d146f56-daea-49b4-b27c-4a71578426b3"
CAJEWF010000010.1	RepeatMasker	DNA	11352019	11352520	3564	+	.	ID="DNA-1_BTA";Tend="504";Tstart="1";shortTE="F";uid="cf427b61-8afa-4283-bbda-2c972a4d19f6"
CAJEWF010000010.1	RepeatMasker	DNA/CMC	4754052	4754248	889	+	.	ID="RND-5_FAMILY-957";Tend="1055";Tstart="855";shortTE="F";uid="f5778866-e048-4d82-812a-808bc324dd4c"
CAJEWF010000010.1	RepeatMasker	LTR/Gypsy	9924055	9925362	925	+	.	ID="GYPSY-18_BTA-I";Tend="4457";Tstart="3153";shortTE="F";uid="acee3bb8-3f2e-4809-9794-9f74c9f2b332"
CAJEWF010000010.1	RepeatMasker	LTR/Gypsy	540055	541769	15017	+	.	ID="RND-6_FAMILY-4867";TEgroup="ctg_10%7CRND-6_FAMILY-4867%7C1";Tend="2050";Tstart="423";shortTE="F";uid="b4ed4fc0-e3b2-4b3d-99f1-c29f7d32311b"
CAJEWF010000010.1	RepeatMasker	DNA/hAT-Tip100	9999197	9999348	975	+	.	ID="RND-1_FAMILY-474";Tend="1091";Tstart="925";shortTE="F";uid="ed9dc275-a0e4-4e76-a4f6-152ebad78230"
CAJEWF010000010.1	RepeatMasker	Unknown	12609046	12609234	757	+	.	ID="RND-6_FAMILY-1734";Tend="1162";Tstart="963";shortTE="F";uid="56fdf320-362c-456c-a238-982b0809fa22"
CAJEWF010000010.1	RepeatMasker	DNA/CMC-EnSpm	5453251	5453392	573	+	.	ID="RND-6_FAMILY-813";Tend="944";Tstart="812";shortTE="F";uid="fa4d7d5a-2327-4cce-a8f2-e93ab3a356a4"
CAJEWF010000010.1	RepeatMasker	Unknown	528523	528919	3472	+	.	ID="RND-1_FAMILY-278";Tend="1369";Tstart="973";shortTE="F";uid="1b0e0824-d0d9-48e3-abda-ad45355d4a2b"
CAJEWF010000010.1	RepeatMasker	DNA/CMC-EnSpm	2138433	2138593	797	+	.	ID="RND-6_FAMILY-1077";Tend="1112";Tstart="955";shortTE="F";uid="f92fefb9-a54d-4c07-b5a4-c74dabe171bb"
CAJEWF010000010.1	RepeatMasker	Unknown	2668678	2668849	1242	+	.	ID="RND-2_FAMILY-63";Tend="1043";Tstart="870";shortTE="F";uid="a704afeb-adf5-4e2e-a800-6a9f56c48325"
CAJEWF010000010.1	RepeatMasker	Unknown	1035299	1035404	628	+	.	ID="RND-1_FAMILY-469";Tend="1930";Tstart="1822";shortTE="F";uid="9e0707fc-c82c-4091-bcb5-cb397e28ce6b"
CAJEWF010000010.1	RepeatMasker	Unknown	4768508	4768727	526	+	.	ID="RND-1_FAMILY-36";Tend="1166";Tstart="952";shortTE="F";uid="7cf8bcd7-9dec-4974-a466-0f8a7522fdf1"
CAJEWF010000010.1	RepeatMasker	LINE/RTE-BovB	1540004	1540208	818	+	.	ID="RND-5_FAMILY-3742";Tend="4025";Tstart="3820";shortTE="F";uid="2c466ae0-0ca1-45a0-91e4-66a0c4e435e8"
CAJEWF010000010.1	RepeatMasker	DNA	6483604	6483805	664	+	.	ID="RND-1_FAMILY-206";Tend="1129";Tstart="929";shortTE="F";uid="c293c3cd-7d42-4046-b0a2-59f546762c24"
CAJEWF010000010.1	RepeatMasker	Unknown	5116732	5116867	691	+	.	ID="RND-1_FAMILY-377";Tend="1113";Tstart="973";shortTE="F";uid="a158dfb7-186f-46ac-b599-cc85e46db422"
CAJEWF010000010.1	RepeatMasker	DNA	4164932	4165055	469	+	.	ID="RND-3_FAMILY-28";Tend="1287";Tstart="1164";shortTE="F";uid="64845e64-aee6-4656-ba75-61848da64f93"
CAJEWF010000010.1	RepeatMasker	DNA/CMC	3817445	3817686	1637	+	.	ID="RND-1_FAMILY-81";Tend="1259";Tstart="1021";shortTE="F";uid="d797aea0-792e-41e8-82df-510d3a46ad51"
CAJEWF010000010.1	RepeatMasker	DNA	1258486	1258673	1496	+	.	ID="RND-4_FAMILY-183";Tend="1079";Tstart="892";shortTE="F";uid="a6f8a4e3-4e42-433b-9469-ab4c4928ff1a"
CAJEWF010000010.1	RepeatMasker	LTR/Gypsy	726817	726932	484	+	.	ID="RND-3_FAMILY-29";Tend="664";Tstart="549";shortTE="F";uid="ae95fe55-2c38-42f0-863e-bf7c844ad050"
CAJEWF010000010.1	RepeatMasker	DNA	4417184	4417484	499	+	.	ID="RND-5_FAMILY-1297";Tend="4572";Tstart="4267";shortTE="F";uid="de6a06fb-32a1-487f-8d3e-1032a0a383d4"
CAJEWF010000010.1	RepeatMasker	DNA	11534151	11534363	1308	+	.	ID="RND-4_FAMILY-441";Tend="1128";Tstart="896";shortTE="F";uid="4b963ece-e3c6-4737-8907-176d3032129c"
CAJEWF010000010.1	RepeatMasker	RC/Helitron	2480370	2480539	434	+	.	ID="RND-6_FAMILY-5434";Tend="4692";Tstart="4532";shortTE="F";uid="beebc57a-4c74-4f53-aea1-82283289a117"
CAJEWF010000010.1	RepeatMasker	DNA/hAT-hAT5	10175338	10175567	1482	+	.	ID="RND-6_FAMILY-700";Tend="1346";Tstart="1120";shortTE="F";uid="180585eb-4d15-42f7-9536-6ac1e5353e2d"
CAJEWF010000010.1	RepeatMasker	Unknown	7063729	7063860	828	+	.	ID="RND-5_FAMILY-239";Tend="1834";Tstart="1703";shortTE="F";uid="33c8644f-44fa-47c4-97cf-de5fe4d3b7fa"
CAJEWF010000010.1	RepeatMasker	DNA/TcMar-Tc1	10916072	10916305	1718	+	.	ID="RND-1_FAMILY-275";Tend="1196";Tstart="964";shortTE="F";uid="8473713c-4b38-4091-8c0d-7b3efb3f35cb"
CAJEWF010000010.1	RepeatMasker	LTR/Gypsy	1759269	1759543	1592	+	.	ID="RND-6_FAMILY-4518";Tend="1131";Tstart="858";shortTE="F";uid="b1aac696-3db6-4816-a5f8-f8c65f75f984"
CAJEWF010000010.1	RepeatMasker	Unknown	7648532	7648873	545	+	.	ID="RND-1_FAMILY-36";TEgroup="ctg_10%7CRND-1_FAMILY-36%7C9";Tend="1206";Tstart="965";shortTE="T";uid="6ee89b33-e82f-4886-8757-a09ead6f874a"
CAJEWF010000010.1	RepeatMasker	DNA	11171642	11171910	2251	+	.	ID="DNA-1_BTA";Tend="504";Tstart="238";shortTE="F";uid="2345d6cc-2a1a-40bc-aa8d-be57345cec51"
CAJEWF010000010.1	RepeatMasker	DNA/CMC	8317623	8317876	434	+	.	ID="RND-1_FAMILY-977";Tend="656";Tstart="391";shortTE="F";uid="d062aced-7ac3-4645-aa2f-be2d39809119"
CAJEWF010000010.1	RepeatMasker	Unknown	11683389	11683560	1000	+	.	ID="RND-4_FAMILY-226";Tend="1219";Tstart="1043";shortTE="F";uid="16f5068f-9248-407e-aa47-2eae28c4d48d"
CAJEWF010000010.1	RepeatMasker	DNA	1327762	1328211	3381	+	.	ID="DNA-1_BTA";Tend="504";Tstart="50";shortTE="F";uid="aac69843-fac8-457e-a393-a2d2657a5cdf"
CAJEWF010000010.1	RepeatMasker	Unknown	9253488	9253710	1011	+	.	ID="RND-6_FAMILY-1734";Tend="1167";Tstart="944";shortTE="F";uid="443ab99b-8997-4d48-9ce3-90bfaed97a12"
CAJEWF010000010.1	RepeatMasker	Unknown	3683081	3683304	1609	+	.	ID="RND-1_FAMILY-545";Tend="1179";Tstart="958";shortTE="F";uid="c9735f88-8663-4b29-9177-f9c4aa90fa38"
CAJEWF010000010.1	RepeatMasker	LTR/Gypsy	12672831	12673096	1382	+	.	ID="RND-6_FAMILY-1649";Tend="1403";Tstart="1137";shortTE="F";uid="6c4ffef8-4d0f-4605-b1f0-4a51b2fb8328"
CAJEWF010000010.1	RepeatMasker	Unknown	8571913	8572485	4992	+	.	ID="RND-1_FAMILY-109";Tend="1397";Tstart="825";shortTE="F";uid="8fdf2a44-2827-4254-88c5-7a0785e79a20"
CAJEWF010000010.1	RepeatMasker	DNA/Kolobok	8782383	8782496	820	+	.	ID="rnd-6_family-6547";Tend="760";Tstart="659";shortTE="F";uid="de19b2fb-5bc1-4aaf-bed5-0a97d9d47548"
CAJEWF010000010.1	RepeatMasker	LINE/R1	6942272	6942429	451	+	.	ID="RND-6_FAMILY-1164";Tend="3352";Tstart="3196";shortTE="F";uid="13683d1a-0b65-4413-9b24-6e24de08ff01"
CAJEWF010000010.1	RepeatMasker	LTR/Gypsy	1711435	1711909	1879	+	.	ID="RND-6_FAMILY-1646";Tend="1358";Tstart="721";shortTE="F";uid="d2c128fd-7138-47c4-8415-edec39351220"
CAJEWF010000010.1	RepeatMasker	DNA	7422800	7423246	2341	+	.	ID="DNA-10_BTA";Tend="434";Tstart="1";shortTE="F";uid="c0e3cafe-4f02-4d15-bf45-45eeee3c39d1"
CAJEWF010000010.1	RepeatMasker	DNA	7317941	7318163	1537	+	.	ID="DNA-10_BTA";Tend="222";Tstart="1";shortTE="F";uid="ba90819f-ef71-42be-9b9a-c9b74f396bb0"
CAJEWF010000010.1	RepeatMasker	DNA/hAT?	1221788	1222009	756	+	.	ID="RND-6_FAMILY-2283";Tend="2832";Tstart="2612";shortTE="F";uid="6837781b-4a48-4cce-8ea9-cae75c8272b1"
CAJEWF010000010.1	RepeatMasker	LTR/Gypsy	12397246	12397519	973	+	.	ID="RND-6_FAMILY-417";Tend="1165";Tstart="892";shortTE="F";uid="3c34134d-683d-4a81-8a52-d9afda2165e3"
CAJEWF010000010.1	RepeatMasker	DNA/hAT-Tip100	7466758	7466905	681	+	.	ID="RND-5_FAMILY-3189";Tend="1685";Tstart="1538";shortTE="F";uid="d561cdcf-a98c-40da-b47a-7056c8142666"
CAJEWF010000010.1	RepeatMasker	Unknown	1515976	1516213	1530	+	.	ID="RND-4_FAMILY-1003";Tend="1211";Tstart="978";shortTE="F";uid="15ced00f-36a9-496e-ac0c-6509b0585bc8"
CAJEWF010000010.1	RepeatMasker	DNA/PIF-Spy	7992617	7994614	13638	+	.	ID="ISL2EU-N3_BTA";Tend="2096";Tstart="1";shortTE="F";uid="8d0db11a-db0c-4c4f-856b-ed3502fb1e78"
CAJEWF010000010.1	RepeatMasker	DNA/CMC	9626776	9626910	982	+	.	ID="RND-1_FAMILY-304";Tend="2776";Tstart="2642";shortTE="F";uid="158d92d5-63d5-4992-b110-d8620c5bcb7d"
CAJEWF010000010.1	RepeatMasker	DNA	5663334	5663766	3180	+	.	ID="DNA-1_BTA";Tend="427";Tstart="1";shortTE="F";uid="51bdd6bb-5007-490a-b296-508cd9b4f563"
CAJEWF010000010.1	RepeatMasker	LTR/Pao	2518180	2518709	1527	+	.	ID="RND-5_FAMILY-543";TEgroup="ctg_10%7CRND-5_FAMILY-543%7C1";Tend="1081";Tstart="790";shortTE="F";uid="44396dc8-ec7b-4d77-8384-87f743a6ee6d"
CAJEWF010000010.1	RepeatMasker	DNA/Sola-2	12939446	12939547	504	+	.	ID="RND-5_FAMILY-866";Tend="9328";Tstart="9226";shortTE="F";uid="2f81cd33-5db5-473a-b197-4f491bfaf92b"
CAJEWF010000010.1	RepeatMasker	DNA/CMC	1064444	1064671	1844	+	.	ID="ENSPM-N1_BTA";Tend="228";Tstart="1";shortTE="F";uid="10a3ec49-3b35-4530-a5bc-5b99ded3f49b"
CAJEWF010000010.1	RepeatMasker	LTR/Pao	8943369	8943619	1579	+	.	ID="RND-4_FAMILY-3020";Tend="1180";Tstart="901";shortTE="F";uid="099d4368-a286-4fba-81fa-c22aa0693e99"
CAJEWF010000010.1	RepeatMasker	DNA/CMC-Chapaev-3	12967910	12968190	2110	+	.	ID="RND-6_FAMILY-649";Tend="3218";Tstart="2938";shortTE="F";uid="360d2df3-2511-4ab3-9dbc-0acc051c4986"
CAJEWF010000010.1	RepeatMasker	DNA/PIF-Spy	8349034	8349302	1333	+	.	ID="RND-5_FAMILY-827";Tend="4176";Tstart="3909";shortTE="F";uid="f83e724e-5f02-4238-83e2-d0d30c95c8a0"
CAJEWF010000010.1	RepeatMasker	LTR/Gypsy	2129325	2129631	1770	+	.	ID="RND-6_FAMILY-1649";Tend="1408";Tstart="1137";shortTE="F";uid="01bd7e97-8a05-444f-a244-6507e890ba97"
CAJEWF010000010.1	RepeatMasker	DNA/CMC-EnSpm	227385	227664	753	+	.	ID="RND-6_FAMILY-1912";TEgroup="ctg_10%7CRND-6_FAMILY-1912%7C1";Tend="1105";Tstart="979";shortTE="F";uid="4e748f77-fce5-4713-a114-bc1ae0cb5699"
CAJEWF010000010.1	RepeatMasker	DNA/CMC	226182	226404	1779	+	.	ID="RND-5_FAMILY-957";Tend="1087";Tstart="866";shortTE="F";uid="a3fd0184-da81-4fdd-a085-cc32fd59ced4"
CAJEWF010000010.1	RepeatMasker	DNA/hAT-Tip100	6751819	6752060	688	+	.	ID="RND-4_FAMILY-1987";Tend="1396";Tstart="1075";shortTE="F";uid="2f61ecf8-5c4f-4c81-bbaa-b1a55fbf9905"
CAJEWF010000010.1	RepeatMasker	Unknown	3003168	3003305	454	+	.	ID="RND-1_FAMILY-27";Tend="1043";Tstart="907";shortTE="F";uid="f4410667-f26f-496c-92d6-c166ea54ea61"
CAJEWF010000010.1	RepeatMasker	DNA	3763334	3763732	2519	+	.	ID="DNA-10_BTA";Tend="433";Tstart="27";shortTE="F";uid="938d9327-f0e7-4498-9eba-3754563b2fd4"
CAJEWF010000010.1	RepeatMasker	DNA/CMC-Transib	773936	774113	1135	+	.	ID="RND-5_FAMILY-2303";Tend="931";Tstart="758";shortTE="F";uid="0353d31a-22dd-47a0-ac4e-898fa9b070f8"
CAJEWF010000010.1	RepeatMasker	DNA	11879155	11880490	2593	+	.	ID="RND-6_FAMILY-467";TEgroup="ctg_10%7CRND-6_FAMILY-467%7C1";Tend="3603";Tstart="2488";shortTE="F";uid="c980ec78-a4e7-459c-919f-dbc8442bec01"
CAJEWF010000010.1	RepeatMasker	DNA	4917287	4917558	1365	+	.	ID="RND-6_FAMILY-4789";Tend="1192";Tstart="941";shortTE="F";uid="4e72d309-9700-4d90-b938-1f3787114930"
CAJEWF010000010.1	RepeatMasker	Unknown	3632807	3633054	1259	+	.	ID="RND-1_FAMILY-36";Tend="1189";Tstart="951";shortTE="F";uid="1fcb2275-8532-4380-a8a8-fb8d65b4baa0"
CAJEWF010000010.1	RepeatMasker	Unknown	7006850	7007130	840	+	.	ID="RND-2_FAMILY-342";Tend="797";Tstart="514";shortTE="F";uid="a2fbb757-c0e8-4bf0-9be0-3729eb6e8689"
CAJEWF010000010.1	RepeatMasker	LTR/Gypsy	11524869	11525071	1685	+	.	ID="RND-5_FAMILY-4557";Tend="442";Tstart="241";shortTE="F";uid="d4921adb-4ef9-4e96-855a-6e55b9be76d9"
CAJEWF010000010.1	RepeatMasker	Unknown	8344410	8345448	3615	+	.	ID="RND-6_FAMILY-16091";Tend="1991";Tstart="934";shortTE="F";uid="b42e6c95-9b85-493f-8aba-3ad2e71de45f"
CAJEWF010000010.1	RepeatMasker	DNA	784707	784873	603	+	.	ID="RND-5_FAMILY-244";Tend="6452";Tstart="6290";shortTE="F";uid="0a32b98e-fb84-4bbe-84ab-f61778d66e62"
CAJEWF010000010.1	RepeatMasker	LINE/L2	7815114	7815301	1148	+	.	ID="RND-5_FAMILY-4972";Tend="1168";Tstart="983";shortTE="F";uid="4f65efca-c53a-4681-83d0-80c3ce8b9094"
CAJEWF010000010.1	RepeatMasker	LTR/Gypsy	4491625	4492112	2104	+	.	ID="RND-6_FAMILY-417";Tend="1401";Tstart="912";shortTE="F";uid="0fe8b35c-e433-42ba-b22e-43cdfb398065"
CAJEWF010000010.1	RepeatMasker	DNA/CMC-EnSpm	8355367	8355574	924	+	.	ID="RND-1_FAMILY-56";Tend="1146";Tstart="940";shortTE="F";uid="675a045d-0cab-4f9b-b611-1872e3c54297"
CAJEWF010000010.1	RepeatMasker	DNA	11549825	11550028	962	+	.	ID="rnd-6_family-11069";TEgroup="ctg_10%7Crnd-6_family-11069%7C3";Tend="1053";Tstart="901";shortTE="F";uid="9b2a30e8-3dbe-4ff9-8e96-9305fab8e983"
CAJEWF010000010.1	RepeatMasker	DNA/TcMar-Tc1	6446987	6448682	11325	+	.	ID="RND-1_FAMILY-483";Tend="5254";Tstart="3503";shortTE="F";uid="5dfa3c35-15ee-4a70-813d-5f68a2a32196"
CAJEWF010000010.1	RepeatMasker	LTR/Gypsy	8429492	8429715	831	+	.	ID="RND-3_FAMILY-29";Tend="1331";Tstart="1091";shortTE="F";uid="5e22a3ac-131a-460e-bdeb-618a2ca694a2"
CAJEWF010000010.1	RepeatMasker	DNA/TcMar-Tc1	5710552	5710991	3392	+	.	ID="RND-1_FAMILY-170";Tend="1360";Tstart="922";shortTE="F";uid="70511b0b-2708-4c3b-b651-588bac9f1045"
CAJEWF010000010.1	RepeatMasker	LTR/Gypsy	8757111	8757393	1464	+	.	ID="RND-6_FAMILY-1646";Tend="1499";Tstart="1121";shortTE="F";uid="be5db63d-8f44-46d1-9e8f-c1c127486eb9"
CAJEWF010000010.1	RepeatMasker	DNA/CMC	11346835	11347064	1782	+	.	ID="RND-5_FAMILY-957";Tend="1088";Tstart="860";shortTE="F";uid="bf36d9bf-409e-4b83-9123-8dc31c5ce713"
CAJEWF010000010.1	RepeatMasker	RC/Helitron	6551769	6551880	535	+	.	ID="RND-5_FAMILY-142";Tend="1539";Tstart="1432";shortTE="F";uid="7f494023-e60e-4b6c-8cfb-8f517b4892af"
CAJEWF010000010.1	RepeatMasker	DNA/CMC-Transib	3995170	3995341	1199	+	.	ID="RND-5_FAMILY-2303";Tend="929";Tstart="766";shortTE="F";uid="2f4f4c2c-fd55-4a6b-a92c-a8e2524f2faf"
CAJEWF010000010.1	RepeatMasker	DNA/CMC-EnSpm	10892274	10892449	1212	+	.	ID="RND-6_FAMILY-1912";Tend="1127";Tstart="950";shortTE="F";uid="feca4765-b59e-453e-a01e-cedc3061ffff"
CAJEWF010000010.1	RepeatMasker	DNA	4796690	4797190	3681	+	.	ID="DNA-1_BTA";Tend="504";Tstart="1";shortTE="F";uid="561b1077-564e-4235-985b-278b51a1c30f"
CAJEWF010000010.1	RepeatMasker	Unknown	11232669	11233640	7082	+	.	ID="RND-1_FAMILY-795";TEgroup="ctg_10%7CRND-1_FAMILY-795%7C2";Tend="2260";Tstart="831";shortTE="F";uid="f325f4d7-b9e8-4d52-9ecd-59544ca1205e"
CAJEWF010000010.1	RepeatMasker	DNA	2231691	2232240	4179	+	.	ID="DNA-4_BTA";Tend="554";Tstart="1";shortTE="F";uid="a304732e-cd05-41ef-9890-a95805b1c30a"
CAJEWF010000010.1	RepeatMasker	DNA/MULE-MuDR	12738751	12739178	2450	+	.	ID="RND-1_FAMILY-69";Tend="1318";Tstart="894";shortTE="F";uid="4104a082-5b98-468c-b5de-e91d35411446"
CAJEWF010000010.1	RepeatMasker	LINE/I-Jockey	3670094	3670233	893	+	.	ID="RND-4_FAMILY-756";Tend="2894";Tstart="2755";shortTE="F";uid="af809a8f-3fc4-4c29-a8e1-e31c077591fd"
CAJEWF010000010.1	RepeatMasker	Unknown	557463	557574	752	+	.	ID="RND-6_FAMILY-783";Tend="997";Tstart="897";shortTE="F";uid="6e1d15af-9513-4ea7-9a5c-f15777051125"
CAJEWF010000010.1	RepeatMasker	DNA/hAT?	12488198	12488510	1920	+	.	ID="RND-6_FAMILY-2385";Tend="1301";Tstart="988";shortTE="F";uid="12dc6aac-d2cf-4cd9-8091-f3a121a0a8c2"
CAJEWF010000010.1	RepeatMasker	LTR/Gypsy	7476502	7476758	1893	+	.	ID="RND-4_FAMILY-31";Tend="1362";Tstart="1106";shortTE="F";uid="8236cce1-e7d7-4ff0-a39d-1bb6aefa6cd8"
CAJEWF010000010.1	RepeatMasker	Unknown	8018430	8018750	1510	+	.	ID="RND-6_FAMILY-2397";Tend="1393";Tstart="1107";shortTE="F";uid="f14f85f4-2e0e-40a3-a8ed-2cfb05b6f69f"
CAJEWF010000010.1	RepeatMasker	DNA	12868154	12868411	1301	+	.	ID="RND-1_FAMILY-125";Tend="1477";Tstart="1211";shortTE="F";uid="49ca9360-8fd3-4689-8716-c0aae1537fbf"
CAJEWF010000010.1	RepeatMasker	Unknown	3946074	3946341	805	+	.	ID="RND-1_FAMILY-217";Tend="1200";Tstart="936";shortTE="F";uid="7fef71e6-8c2e-460c-b403-7be7285d47c3"
CAJEWF010000010.1	RepeatMasker	Unknown	4551612	4551868	1350	+	.	ID="RND-6_FAMILY-2397";Tend="1118";Tstart="860";shortTE="F";uid="07f8f535-ff8b-4f3c-a499-d8188a0a8874"
CAJEWF010000010.1	RepeatMasker	DNA/Ginger-2	5833287	5833496	835	+	.	ID="RND-6_FAMILY-301";Tend="1448";Tstart="1238";shortTE="F";uid="e0b9f956-a915-46d4-a9a7-75d26ca315e5"
CAJEWF010000010.1	RepeatMasker	Unknown	12627540	12628458	5310	+	.	ID="RND-1_FAMILY-83";Tend="1827";Tstart="909";shortTE="F";uid="a8e77b8c-1a61-45c4-892d-733e351dfe71"
CAJEWF010000010.1	RepeatMasker	DNA/Kolobok-Hydra	10188305	10189088	7207	+	.	ID="RND-1_FAMILY-473";Tend="1720";Tstart="937";shortTE="F";uid="d20270f7-214a-45ef-b35c-1937518c7e4a"
CAJEWF010000010.1	RepeatMasker	DNA	8097403	8097521	740	+	.	ID="DNA4-17B_BTA";Tend="128";Tstart="1";shortTE="F";uid="d3e9a9a4-a982-4e0e-b09e-e8a226fc9fcc"
CAJEWF010000010.1	RepeatMasker	DNA/hAT-Tip100	6899939	6900990	7284	+	.	ID="RND-6_FAMILY-1923";Tend="2375";Tstart="1331";shortTE="F";uid="07634b12-6269-49cd-b982-4aef223f1caf"
CAJEWF010000010.1	RepeatMasker	RC/Helitron	817996	818202	408	+	.	ID="HELITRON-1N1B_BTA";Tend="214";Tstart="9";shortTE="F";uid="1d82859e-85bc-4af9-a084-d2fd7833c7a2"
CAJEWF010000010.1	RepeatMasker	LTR/Gypsy	12609239	12609539	1035	+	.	ID="RND-3_FAMILY-29";Tend="1114";Tstart="826";shortTE="F";uid="9a5e8bf4-8943-4e9b-961b-4d1f008f7239"
CAJEWF010000010.1	RepeatMasker	LINE/I	3491892	3492040	1127	+	.	ID="I-4_BTA";Tend="5621";Tstart="5472";shortTE="F";uid="acfe32b6-8ca1-483d-b91c-15931f2e1632"
CAJEWF010000010.1	RepeatMasker	Unknown	3155343	3155653	2196	+	.	ID="RND-1_FAMILY-502";Tend="1162";Tstart="830";shortTE="F";uid="f660566d-5af9-4c2e-929b-41a8758086bb"
CAJEWF010000010.1	RepeatMasker	DNA	12880523	12880752	773	+	.	ID="DNA-5_BTA";Tend="236";Tstart="14";shortTE="F";uid="45bad830-6f07-42d8-b14c-e4cff53b153e"
CAJEWF010000010.1	RepeatMasker	DNA/hAT-Tip100	5869341	5869544	941	+	.	ID="HAT-N2_BTA";Tend="824";Tstart="587";shortTE="F";uid="0f389421-2265-401f-831c-5641c5a187bc"
CAJEWF010000010.1	RepeatMasker	DNA/CMC	5908674	5908896	1856	+	.	ID="RND-5_FAMILY-844";Tend="1107";Tstart="885";shortTE="F";uid="6419ca9a-d1d1-45ab-b3fb-1cc292d29cc7"
CAJEWF010000010.1	RepeatMasker	DNA	4984153	4984806	4018	+	.	ID="dna-1_bta";Tend="836";Tstart="2";shortTE="F";uid="e5351b6d-2fac-4768-a079-afc11f0c2f6f"
CAJEWF010000010.1	RepeatMasker	DNA	8664507	8664808	725	+	.	ID="RND-6_FAMILY-7299";Tend="1553";Tstart="1249";shortTE="F";uid="9f84963c-c582-43b4-a650-97011d636420"
CAJEWF010000010.1	RepeatMasker	LTR/Gypsy	2788149	2788411	1616	+	.	ID="RND-4_FAMILY-31";Tend="1109";Tstart="846";shortTE="F";uid="909cd2dd-08ed-489b-b627-6ab902c8ad96"
CAJEWF010000010.1	RepeatMasker	DNA	11201166	11201300	1056	+	.	ID="DNA4-17B_BTA";Tend="276";Tstart="142";shortTE="F";uid="346f89d6-5374-405d-9d33-8cff24570805"
CAJEWF010000010.1	RepeatMasker	LINE/Penelope	12386654	12386839	636	+	.	ID="RND-6_FAMILY-3009";Tend="1333";Tstart="1141";shortTE="F";uid="fafed419-c0bc-4e92-b5a9-e0e39ea0ab6d"
CAJEWF010000010.1	RepeatMasker	LTR/Gypsy	4518873	4519139	1051	+	.	ID="RND-5_FAMILY-27";Tend="1203";Tstart="925";shortTE="F";uid="6965ff5f-7e42-4972-990e-c5cf42ca6d0d"
CAJEWF010000010.1	RepeatMasker	Unknown	11173819	11174392	4654	+	.	ID="RND-1_FAMILY-109";Tend="1391";Tstart="819";shortTE="F";uid="5bfc2bf5-8026-4537-ba8c-3fca18cebbb0"
CAJEWF010000010.1	RepeatMasker	DNA/CMC-EnSpm	2187760	2187956	744	+	.	ID="RND-6_FAMILY-7144";Tend="1255";Tstart="1055";shortTE="F";uid="e9eb31fc-0f0d-45af-ad3f-7d4e727d45fe"
CAJEWF010000010.1	RepeatMasker	LTR/Gypsy	12880769	12881010	844	+	.	ID="RND-6_FAMILY-1649";Tend="1404";Tstart="1145";shortTE="F";uid="b5e544c4-1d2b-41af-ac17-32d6b6b52608"
CAJEWF010000010.1	RepeatMasker	DNA/CMC	11213145	11213373	1974	+	.	ID="RND-5_FAMILY-957";Tend="1087";Tstart="859";shortTE="F";uid="537e686d-ee4a-41c1-99a2-f56ba4443d9d"
CAJEWF010000010.1	RepeatMasker	LTR/Gypsy	9301718	9301988	1764	+	.	ID="RND-5_FAMILY-1051";Tend="1199";Tstart="927";shortTE="F";uid="edb10324-e36c-4133-a62b-caf5f6adb553"
CAJEWF010000010.1	RepeatMasker	LINE/L2	6732579	6732712	886	+	.	ID="RND-4_FAMILY-328";Tend="1157";Tstart="1024";shortTE="F";uid="d5e9b674-f2c9-40e6-b835-847613487f21"
CAJEWF010000010.1	RepeatMasker	Unknown	9084460	9084782	2715	+	.	ID="RND-6_FAMILY-5627";Tend="1257";Tstart="929";shortTE="F";uid="38c8e5b4-5a62-42fe-a17d-6dc981eb7fb0"
CAJEWF010000010.1	RepeatMasker	Unknown	4185066	4185214	468	+	.	ID="RND-4_FAMILY-1778";Tend="1346";Tstart="1198";shortTE="F";uid="a182ab96-3496-42d4-a054-6e45de1cfd18"
CAJEWF010000010.1	RepeatMasker	LINE/I	1477554	1477671	646	+	.	ID="NIMB-2_BTA";Tend="5572";Tstart="5455";shortTE="F";uid="9828a92c-70da-4881-b29b-b038d1af3f22"
CAJEWF010000010.1	RepeatMasker	DNA/CMC	403688	403903	1181	+	.	ID="RND-1_FAMILY-3";Tend="1159";Tstart="956";shortTE="F";uid="46d1e8c9-d98c-4d02-aa43-d63f03cf8db8"
CAJEWF010000010.1	RepeatMasker	DNA/CMC	10773050	10773280	1537	+	.	ID="RND-5_FAMILY-957";Tend="1087";Tstart="859";shortTE="F";uid="a8b12b11-7e16-467b-9536-bbd9d97b8b3a"
CAJEWF010000010.1	RepeatMasker	DNA/CMC	329585	329815	1553	+	.	ID="RND-5_FAMILY-957";Tend="1087";Tstart="859";shortTE="F";uid="b6f95695-7983-4205-b23e-0993b83f17ff"
CAJEWF010000010.1	RepeatMasker	Unknown	3142607	3142814	1354	+	.	ID="RND-1_FAMILY-70";Tend="1227";Tstart="1006";shortTE="F";uid="143c0065-929e-46f7-b11d-23c275975096"
CAJEWF010000010.1	RepeatMasker	DNA/Kolobok	4696224	4696418	940	+	.	ID="RND-6_FAMILY-2985";Tend="4811";Tstart="4612";shortTE="F";uid="c2eb1541-b1cd-4da0-85b2-34cd1c71579d"
CAJEWF010000010.1	RepeatMasker	RC/Helitron	1153102	1153864	3507	+	.	ID="RND-5_FAMILY-430";Tend="1825";Tstart="1055";shortTE="F";uid="e561a5c2-9674-44d1-93e2-190556dc3296"
CAJEWF010000010.1	RepeatMasker	Unknown	795471	795727	718	+	.	ID="RND-1_FAMILY-36";Tend="1203";Tstart="949";shortTE="F";uid="fa22a556-cf34-4b81-9987-4aae822babed"
CAJEWF010000010.1	RepeatMasker	DNA	932510	932766	438	+	.	ID="RND-6_FAMILY-5164";Tend="3264";Tstart="2993";shortTE="F";uid="1271fb52-edc0-4720-aee5-80570c2bc35d"
CAJEWF010000010.1	RepeatMasker	DNA/hAT-Tip100	12580992	12581358	2619	+	.	ID="RND-1_FAMILY-417";Tend="2317";Tstart="1958";shortTE="F";uid="e9775de6-a369-4567-81b9-76cdaa382255"
CAJEWF010000010.1	RepeatMasker	LTR/Gypsy	194559	194963	1445	+	.	ID="RND-3_FAMILY-443";Tend="1289";Tstart="890";shortTE="F";uid="b9e47e70-0d2c-43a8-bdcf-bdff68d714c3"
CAJEWF010000010.1	RepeatMasker	Unknown	11658691	11659262	4556	+	.	ID="RND-3_FAMILY-932";Tend="1453";Tstart="886";shortTE="F";uid="1228260f-ea17-4bf2-9fd9-3e89ddfba9d2"
CAJEWF010000010.1	RepeatMasker	DNA	11367094	11367202	695	+	.	ID="RND-6_FAMILY-1167";Tend="2089";Tstart="1987";shortTE="F";uid="8a6157bb-8ba2-49d2-befe-f70332edddb6"
CAJEWF010000010.1	RepeatMasker	DNA/CMC-EnSpm	11634816	11635005	483	+	.	ID="RND-1_FAMILY-56";Tend="1150";Tstart="969";shortTE="F";uid="a0f091c1-2d1c-4d84-a6af-4f244c89ea2a"
CAJEWF010000010.1	RepeatMasker	RC/Helitron	5215838	5216199	2640	+	.	ID="RND-5_FAMILY-390";Tend="1266";Tstart="904";shortTE="F";uid="48972275-d5ef-4f6e-8216-1f002e648037"
CAJEWF010000010.1	RepeatMasker	DNA	4722102	4722402	1807	+	.	ID="RND-5_FAMILY-852";Tend="1420";Tstart="1123";shortTE="F";uid="79436db2-cafc-4703-a826-005fbc8b1675"
CAJEWF010000010.1	RepeatMasker	DNA/Kolobok	8570703	8571157	3783	+	.	ID="RND-6_FAMILY-6547";Tend="1098";Tstart="646";shortTE="F";uid="0e7ff4c7-0b2c-4ede-b908-2f62f1684ad4"
CAJEWF010000010.1	RepeatMasker	DNA	12173478	12173692	1036	+	.	ID="RND-1_FAMILY-59";Tend="1244";Tstart="987";shortTE="F";uid="5b7e4ae6-930c-43cf-8c26-a3f937df64a9"
CAJEWF010000010.1	RepeatMasker	DNA/CMC-EnSpm	8092234	8092380	1013	+	.	ID="RND-1_FAMILY-56";Tend="1148";Tstart="1004";shortTE="F";uid="74b8355a-150e-4f16-bdd7-4efb561dc270"
CAJEWF010000010.1	RepeatMasker	RC/Helitron	5775586	5776008	1807	+	.	ID="RND-4_FAMILY-309";Tend="1173";Tstart="757";shortTE="F";uid="cfaa1648-1d5f-41aa-9b18-2aae57472752"
CAJEWF010000010.1	RepeatMasker	LTR/Pao	6390807	6391586	416	+	.	ID="BEL-3_BTA-I";TEgroup="ctg_10%7CBEL-3_BTA-I%7C1";Tend="5223";Tstart="4532";shortTE="F";uid="d22e8f54-c6ac-46d5-889f-d2e34b0b32c5"
CAJEWF010000010.1	RepeatMasker	Unknown	6587089	6587329	1589	+	.	ID="RND-3_FAMILY-154";Tend="1202";Tstart="961";shortTE="F";uid="e9d694ba-9224-41ae-ba0c-ec8826f29029"
CAJEWF010000010.1	RepeatMasker	RC/Helitron	5843244	5844095	6573	+	.	ID="HELITRON-N2_BTA";Tend="821";Tstart="1";shortTE="F";uid="7c4080cf-e520-476f-b784-a93773dd532f"
CAJEWF010000010.1	RepeatMasker	DNA/CMC	9777059	9777292	1629	+	.	ID="ENSPM-N1_BTA";Tend="228";Tstart="1";shortTE="F";uid="07845a14-906e-4420-9359-20c8a056501d"
CAJEWF010000010.1	RepeatMasker	DNA/PIF-Harbinger	3536263	3536433	947	+	.	ID="RND-4_FAMILY-1090";Tend="1322";Tstart="1159";shortTE="F";uid="4c7d7019-a6b8-4e07-925c-9b3d2b4688f6"
CAJEWF010000010.1	RepeatMasker	Unknown	8089903	8090221	562	+	.	ID="RND-1_FAMILY-27";TEgroup="ctg_10%7CRND-1_FAMILY-27%7C3";Tend="1048";Tstart="892";shortTE="F";uid="f55cdb31-4f79-43e8-a0e3-b21e15f68739"
CAJEWF010000010.1	RepeatMasker	DNA/CMC-Transib	336448	336554	516	+	.	ID="RND-5_FAMILY-2303";Tend="852";Tstart="748";shortTE="F";uid="06a174a4-e7a9-4904-b28b-6ea40ea44437"
CAJEWF010000010.1	RepeatMasker	LTR/Gypsy	10524527	10524688	1109	+	.	ID="RND-4_FAMILY-31";Tend="1115";Tstart="954";shortTE="F";uid="79ecb2b0-6682-4e9d-81ce-0a35eceea2ce"
CAJEWF010000010.1	RepeatMasker	DNA	10190906	10191269	3256	+	.	ID="RND-1_FAMILY-781";Tend="1106";Tstart="743";shortTE="F";uid="c7d94a49-ecb7-40fe-bebc-c4071c023dfd"
CAJEWF010000010.1	RepeatMasker	Unknown	2155761	2156256	29018	+	.	ID="RND-1_FAMILY-279";Tend="1006";Tstart="498";shortTE="F";uid="e96a6f9b-8580-452d-bb2a-79a700a0bf08"
CAJEWF010000010.1	RepeatMasker	LINE/I-Jockey	12511271	12511576	2006	+	.	ID="RND-4_FAMILY-1190";Tend="1238";Tstart="933";shortTE="F";uid="2422509e-f0a8-42f1-9db4-82f7167658e5"
CAJEWF010000010.1	RepeatMasker	DNA/Kolobok	3963131	3963548	2047	+	.	ID="RND-6_FAMILY-2985";Tend="5050";Tstart="4597";shortTE="F";uid="cc62b165-1138-45ca-97d7-87e4f792fb40"
CAJEWF010000010.1	RepeatMasker	DNA/TcMar-Tc1	1697119	1697532	2788	+	.	ID="RND-1_FAMILY-170";Tend="1358";Tstart="926";shortTE="F";uid="9bd40761-15fb-48e0-8688-27ebbe3ec7cd"
CAJEWF010000010.1	RepeatMasker	DNA/CMC-EnSpm	2670387	2670797	3225	+	.	ID="ENSPM-N3_BTA";Tend="414";Tstart="1";shortTE="F";uid="9fe6ac64-bd5a-4b77-8e02-065fa65a5d4e"
CAJEWF010000010.1	RepeatMasker	DNA/MULE-MuDR	8454432	8456544	5598	+	.	ID="RND-6_FAMILY-1947";TEgroup="ctg_10%7CRND-6_FAMILY-1947%7C1";Tend="2494";Tstart="580";shortTE="F";uid="2da7429b-e4eb-482b-aa09-32593247ac18"
CAJEWF010000010.1	RepeatMasker	DNA/CMC-Transib	1198312	1198475	1231	+	.	ID="RND-5_FAMILY-2303";Tend="929";Tstart="766";shortTE="F";uid="24596f4f-9c1e-475f-a1c8-47c710fb4e77"
CAJEWF010000010.1	RepeatMasker	DNA	4174667	4174883	457	+	.	ID="DNA-5_BTA";Tend="255";Tstart="49";shortTE="F";uid="147031da-f0ed-4f57-adfa-145803157ae0"
CAJEWF010000010.1	RepeatMasker	LTR/Gypsy	11597192	11597449	1644	+	.	ID="RND-4_FAMILY-31";Tend="1364";Tstart="1107";shortTE="F";uid="cfa3c14c-6f13-4f8a-bd50-624560df8e2f"
CAJEWF010000010.1	RepeatMasker	DNA/CMC-EnSpm	8004264	8004383	738	+	.	ID="RND-6_FAMILY-1912";Tend="1109";Tstart="991";shortTE="F";uid="34f59651-3f41-48dc-b1d7-811e09df7a26"
CAJEWF010000010.1	RepeatMasker	DNA	359880	360232	1247	+	.	ID="RND-4_FAMILY-1911";Tend="1193";Tstart="848";shortTE="F";uid="e0bbcfe1-c28b-4121-a49f-f46ce450e651"
CAJEWF010000010.1	RepeatMasker	Unknown	8894515	8894684	518	+	.	ID="RND-1_FAMILY-217";Tend="1144";Tstart="970";shortTE="F";uid="61109c36-7179-4305-847b-cc16544c2da5"
CAJEWF010000010.1	RepeatMasker	DNA/CMC-Transib	1634553	1634718	1116	+	.	ID="RND-5_FAMILY-2303";Tend="930";Tstart="766";shortTE="F";uid="0e1e72c1-7c0b-48ed-abe9-a41a35f64f40"
CAJEWF010000010.1	RepeatMasker	DNA/PIF-Spy	2550608	2550762	659	+	.	ID="RND-6_FAMILY-7525";Tend="1176";Tstart="983";shortTE="F";uid="2e9c808d-6cde-4892-944b-9c023703fee6"
CAJEWF010000010.1	RepeatMasker	DNA/CMC	11119079	11119308	909	+	.	ID="RND-5_FAMILY-957";Tend="1088";Tstart="860";shortTE="F";uid="89b934d7-ac79-4626-bbb5-a7addb993a0d"
CAJEWF010000010.1	RepeatMasker	LINE/L2	2282018	2282281	1070	+	.	ID="RND-5_FAMILY-4972";Tend="1243";Tstart="980";shortTE="F";uid="ad6ec071-285f-4165-b658-8eabf0896c1c"
CAJEWF010000010.1	RepeatMasker	RC/Helitron	4955475	4955789	479	+	.	ID="HELITRON-1N1B_BTA";Tend="304";Tstart="9";shortTE="F";uid="aea8a1a2-d0cd-43fc-ad89-8d293e7e36a0"
CAJEWF010000010.1	RepeatMasker	Unknown	6633548	6633788	1605	+	.	ID="RND-6_FAMILY-1750";Tend="1243";Tstart="1009";shortTE="F";uid="be531ae4-252c-483d-a5e2-2ebd0d6003b5"
CAJEWF010000010.1	RepeatMasker	DNA/TcMar-Tc1	6431410	6431569	563	+	.	ID="RND-6_FAMILY-7465";TEgroup="ctg_10%7CRND-6_FAMILY-7465%7C1";Tend="1673";Tstart="1590";shortTE="T";uid="f06e73e5-8bc4-410a-b1b0-2d487f1f18e1"
CAJEWF010000010.1	RepeatMasker	Unknown	9768189	9768446	1480	+	.	ID="RND-1_FAMILY-36";Tend="1209";Tstart="951";shortTE="F";uid="3aabef88-f820-4ace-9b20-f8234fd1102d"
CAJEWF010000010.1	RepeatMasker	Unknown	5649979	5650241	1177	+	.	ID="RND-1_FAMILY-36";Tend="1211";Tstart="948";shortTE="F";uid="59258816-a377-497b-9141-2308edc4ad86"
CAJEWF010000010.1	RepeatMasker	DNA/hAT-Tip100	790097	790356	1334	+	.	ID="RND-5_FAMILY-3523";Tend="926";Tstart="669";shortTE="F";uid="7217ec75-26ae-4ef2-8557-ebb73b8c9bcc"
CAJEWF010000010.1	RepeatMasker	Unknown	1754806	1755047	966	+	.	ID="RND-3_FAMILY-763";Tend="1155";Tstart="911";shortTE="F";uid="efc24179-aed2-416d-a52d-f3beb9fc6618"
CAJEWF010000010.1	RepeatMasker	LTR/Gypsy	970306	970430	492	+	.	ID="RND-6_FAMILY-18759";Tend="595";Tstart="471";shortTE="F";uid="66784480-5e3a-4f68-84c6-f2a634585366"
CAJEWF010000010.1	RepeatMasker	DNA/hAT-hATm	1985786	1986127	443	+	.	ID="RND-6_FAMILY-6366";Tend="1999";Tstart="1644";shortTE="F";uid="2a4ae025-7cd2-4c91-bd00-abe157703a86"
CAJEWF010000010.1	RepeatMasker	Unknown	1349466	1350606	10268	+	.	ID="RND-1_FAMILY-66";Tend="1913";Tstart="772";shortTE="F";uid="0feb227e-9946-4133-a964-0f1b21c0cb8f"
CAJEWF010000010.1	RepeatMasker	Unknown	11934526	11934730	845	+	.	ID="RND-4_FAMILY-1003";Tend="1220";Tstart="978";shortTE="F";uid="f60607b6-199e-4b69-8aca-2ad56b94718a"
CAJEWF010000010.1	RepeatMasker	DNA/CMC	1860881	1861041	881	+	.	ID="RND-6_FAMILY-5287";Tend="1101";Tstart="942";shortTE="F";uid="89801b14-e18f-41f0-8a7b-12ca10b56f65"
CAJEWF010000010.1	RepeatMasker	LTR/Gypsy	11663578	11664126	964	+	.	ID="RND-3_FAMILY-29";Tend="1814";Tstart="1259";shortTE="F";uid="d92983ad-d5a0-4601-a02f-b187584afa01"
CAJEWF010000010.1	RepeatMasker	LTR/Pao	4725042	4725316	715	+	.	ID="RND-1_FAMILY-455";Tend="1847";Tstart="1572";shortTE="F";uid="f6ec362a-6d12-4c23-8870-15814b134125"
CAJEWF010000010.1	RepeatMasker	DNA	584778	584925	723	+	.	ID="rnd-5_family-3769";Tend="2071";Tstart="1946";shortTE="F";uid="5a5d83a8-7913-4fec-bf9b-9121057edb10"
CAJEWF010000010.1	RepeatMasker	LINE/RTE-BovB	1555117	1555227	807	+	.	ID="RND-6_FAMILY-5298";Tend="3269";Tstart="3159";shortTE="F";uid="0cf5db04-1a96-434f-8f89-1d377e65a48f"
CAJEWF010000010.1	RepeatMasker	LTR/Gypsy	1584758	1584882	614	+	.	ID="RND-6_FAMILY-417";Tend="1032";Tstart="907";shortTE="F";uid="f0b3d1e6-5a7f-4534-8467-1e30f813f281"
CAJEWF010000010.1	RepeatMasker	DNA/hAT-Tip100	8096671	8096966	599	+	.	ID="RND-1_FAMILY-809";TEgroup="ctg_10%7CRND-1_FAMILY-809%7C1";Tend="1320";Tstart="1169";shortTE="T";uid="3cc6ede2-9f4a-441f-adf7-ec7a50a5d95d"
CAJEWF010000010.1	RepeatMasker	LINE/L2	8818525	8818813	1699	+	.	ID="RND-4_FAMILY-328";Tend="1165";Tstart="881";shortTE="F";uid="a35fadec-d1cb-41e8-9a81-13a633d5b4f5"
CAJEWF010000010.1	RepeatMasker	LINE/RTE-BovB	5617923	5618308	2449	+	.	ID="RND-6_FAMILY-5298";Tend="4018";Tstart="3633";shortTE="F";uid="21155701-8785-4841-94f4-75facd99b52d"
CAJEWF010000010.1	RepeatMasker	LTR/Gypsy	7865712	7865877	1033	+	.	ID="RND-3_FAMILY-29";Tend="1245";Tstart="1083";shortTE="F";uid="e02d430c-3cef-402f-b44c-d1a10066b0fd"
CAJEWF010000010.1	RepeatMasker	DNA	3785507	3785781	1671	+	.	ID="DNA-11_BTA";Tend="278";Tstart="5";shortTE="F";uid="d596325d-2dcf-4134-8aca-f4952974bccd"
CAJEWF010000010.1	RepeatMasker	DNA/Sola-2	5905441	5905676	1650	+	.	ID="RND-5_FAMILY-31";Tend="974";Tstart="739";shortTE="F";uid="2e596df0-12fd-46bb-9e8d-16a841e4df9f"
CAJEWF010000010.1	RepeatMasker	DNA/hAT?	8647960	8648254	2163	+	.	ID="HAT-N6_BTA";Tend="308";Tstart="12";shortTE="F";uid="ac073348-7ba9-41e4-a27f-198a3793c998"
CAJEWF010000010.1	RepeatMasker	DNA	7336902	7337214	2221	+	.	ID="DNA-4_BTA";Tend="554";Tstart="227";shortTE="F";uid="c5d35118-1569-49da-824f-caad1e59de46"
CAJEWF010000010.1	RepeatMasker	Unknown	7788695	7788894	1039	+	.	ID="RND-6_FAMILY-646";Tend="1565";Tstart="1365";shortTE="F";uid="0c3a4399-e9f8-4b4f-ad0d-8d53db6f8314"
CAJEWF010000010.1	RepeatMasker	DNA/Kolobok	8439921	8440041	500	+	.	ID="RND-1_FAMILY-877";Tend="6373";Tstart="6248";shortTE="F";uid="119b6537-c982-400e-9666-6e86bafd5aa5"
CAJEWF010000010.1	RepeatMasker	DNA	839366	839868	3963	+	.	ID="DNA-1_BTA";Tend="504";Tstart="1";shortTE="F";uid="a5a9d6a6-0b83-4c34-ab6e-d14703003168"
CAJEWF010000010.1	RepeatMasker	Unknown	1664494	1664896	1072	+	.	ID="RND-4_FAMILY-315";Tend="1330";Tstart="912";shortTE="F";uid="0ff1260e-3a20-4eaf-881c-5c3f0cb0d3e7"
CAJEWF010000010.1	RepeatMasker	LTR/Gypsy	1614365	1614618	1222	+	.	ID="RND-6_FAMILY-417";Tend="1164";Tstart="910";shortTE="F";uid="f186e8a7-9327-4e03-8f9a-3692d9706032"
CAJEWF010000010.1	RepeatMasker	DNA	9572131	9572521	1791	+	.	ID="dna-11_bta";Tend="551";Tstart="1";shortTE="F";uid="23e27e5e-6edc-4df4-a70b-b6b1b0a7d08e"
CAJEWF010000010.1	RepeatMasker	DNA	10351757	10351907	800	+	.	ID="RND-1_FAMILY-59";Tend="1244";Tstart="1092";shortTE="F";uid="fc6ca4e2-0944-458f-b224-e7920426e07b"
CAJEWF010000010.1	RepeatMasker	Unknown	6028961	6029130	1328	+	.	ID="RND-4_FAMILY-384";Tend="1008";Tstart="839";shortTE="F";uid="156a6a3f-edcd-454c-a304-91aabd40e155"
CAJEWF010000010.1	RepeatMasker	Unknown	2071909	2072081	1132	+	.	ID="RND-1_FAMILY-171";Tend="1100";Tstart="907";shortTE="F";uid="4399cea1-597e-4231-a24a-d6c0d7a32bbc"
CAJEWF010000010.1	RepeatMasker	Unknown	12937875	12938201	1412	+	.	ID="RND-1_FAMILY-657";Tend="1382";Tstart="1115";shortTE="F";uid="d52b146d-e2b3-4487-9065-459c5619d1fb"
CAJEWF010000010.1	RepeatMasker	DNA	11172849	11173351	4257	+	.	ID="DNA-1_BTA";Tend="504";Tstart="1";shortTE="F";uid="d2dab862-bf8d-4b79-b9f4-b43264ea53e4"
CAJEWF010000010.1	RepeatMasker	RC/Helitron	8644764	8645344	4881	+	.	ID="RND-1_FAMILY-129";Tend="1499";Tstart="923";shortTE="F";uid="ab1b998e-6e99-4704-81dd-b29238f2251e"
CAJEWF010000010.1	RepeatMasker	DNA/hAT-Tip100	7021630	7021770	822	+	.	ID="RND-1_FAMILY-65";Tend="2293";Tstart="2150";shortTE="F";uid="c6fcba38-1492-451f-abe3-7a3dfaea297f"
CAJEWF010000010.1	RepeatMasker	DNA	5917186	5917339	734	+	.	ID="RND-5_FAMILY-2645";Tend="1163";Tstart="1006";shortTE="F";uid="2f49b678-932a-4319-8fc7-261500b465c6"
CAJEWF010000010.1	RepeatMasker	Unknown	10865705	10865931	1481	+	.	ID="RND-6_FAMILY-2828";Tend="1106";Tstart="887";shortTE="F";uid="8205e3f6-fb82-43c1-bce5-faf35ade9f80"
CAJEWF010000010.1	RepeatMasker	Unknown	1860338	1860608	1618	+	.	ID="RND-1_FAMILY-197";Tend="1338";Tstart="1065";shortTE="F";uid="1bf23706-36d9-42f4-a623-4ca9d5a978e0"
CAJEWF010000010.1	RepeatMasker	DNA/PIF-Harbinger	8710561	8710809	1115	+	.	ID="RND-4_FAMILY-1090";Tend="1193";Tstart="945";shortTE="F";uid="5247d8e7-2fcd-4438-a152-1d0789dd6364"
CAJEWF010000010.1	RepeatMasker	DNA	6880116	6880463	2357	+	.	ID="DNA-4_BTA";Tend="551";Tstart="204";shortTE="F";uid="a35b8694-ac09-4e2a-93cd-0f82455a3d90"
CAJEWF010000010.1	RepeatMasker	LTR/Gypsy	1491177	1491674	1502	+	.	ID="RND-6_FAMILY-1649";Tend="1399";Tstart="971";shortTE="F";uid="1261ff1a-4e1f-49a2-be62-1769c0796fb9"
CAJEWF010000010.1	RepeatMasker	LTR/Gypsy	5205878	5206356	2307	+	.	ID="RND-6_FAMILY-417";Tend="1401";Tstart="905";shortTE="F";uid="1b270d88-ce53-4540-9d19-7390253dd1b8"
CAJEWF010000010.1	RepeatMasker	LTR/Gypsy	12175635	12175935	800	+	.	ID="RND-3_FAMILY-25";Tend="1832";Tstart="1535";shortTE="F";uid="c3c52a98-11c1-41a3-84fb-bda3f2e42edb"
CAJEWF010000010.1	RepeatMasker	LINE/R1	9181614	9181828	894	+	.	ID="RND-6_FAMILY-1164";Tend="1750";Tstart="1535";shortTE="F";uid="afdc9e38-a343-4482-939f-9883bd135efc"
CAJEWF010000010.1	RepeatMasker	RC/Helitron	10962957	10963134	496	+	.	ID="RND-6_FAMILY-606";Tend="1981";Tstart="1800";shortTE="F";uid="9c92a6c3-d510-4d4b-827b-ae6af4c346f6"
CAJEWF010000010.1	RepeatMasker	Unknown	7271485	7271652	1167	+	.	ID="RND-4_FAMILY-384";Tend="1005";Tstart="838";shortTE="F";uid="8fe29b05-f639-4067-b3c3-f392fd480364"
CAJEWF010000010.1	RepeatMasker	LTR/Gypsy	1708303	1708570	1545	+	.	ID="RND-4_FAMILY-31";Tend="1110";Tstart="843";shortTE="F";uid="93045fb0-d950-4872-b661-d798424c1e23"
CAJEWF010000010.1	RepeatMasker	DNA/CMC-EnSpm	1643722	1643886	759	+	.	ID="RND-6_FAMILY-1077";Tend="1168";Tstart="976";shortTE="F";uid="e3f93e17-37bf-4b19-be01-cfd82655ae2e"
CAJEWF010000010.1	RepeatMasker	Unknown	8885420	8885690	1462	+	.	ID="RND-6_FAMILY-1247";Tend="1294";Tstart="946";shortTE="F";uid="5d67e2d5-dff4-4add-a10f-d9dbec465917"
CAJEWF010000010.1	RepeatMasker	LTR/Gypsy	9781499	9781771	1680	+	.	ID="RND-4_FAMILY-31";Tend="1117";Tstart="846";shortTE="F";uid="267d7023-f11f-4316-8fef-4120104ceca9"
CAJEWF010000010.1	RepeatMasker	Unknown	7273290	7273525	1392	+	.	ID="RND-1_FAMILY-40";Tend="1207";Tstart="966";shortTE="F";uid="68eee4d2-a244-4593-9f92-68588a47a372"
CAJEWF010000010.1	RepeatMasker	LINE/I-Jockey	4618731	4618875	1104	+	.	ID="RND-5_FAMILY-3559";Tend="3128";Tstart="2984";shortTE="F";uid="cef42ae9-bbbf-4ece-9797-fe16f7d96406"
CAJEWF010000010.1	RepeatMasker	DNA/CMC-EnSpm	1582438	1582629	1029	+	.	ID="RND-6_FAMILY-1077";Tend="1170";Tstart="975";shortTE="F";uid="443faf0b-3f6b-4393-bef4-5168b13f0930"
CAJEWF010000010.1	RepeatMasker	DNA	10627900	10628024	738	+	.	ID="DNA-3_BTA";Tend="1970";Tstart="1842";shortTE="F";uid="2188ce8b-de4a-4737-97fc-a618f9fdba36"
CAJEWF010000010.1	RepeatMasker	Unknown	4786164	4786672	3062	+	.	ID="RND-3_FAMILY-243";Tend="2636";Tstart="2166";shortTE="F";uid="d62b5f34-ff71-4068-b0ca-75b958141ce2"
CAJEWF010000010.1	RepeatMasker	DNA/Crypton-V	12459896	12461336	10891	+	.	ID="RND-1_FAMILY-470";Tend="2142";Tstart="724";shortTE="F";uid="3db025d7-c06e-4e91-a051-cb87f6867bbd"
CAJEWF010000010.1	RepeatMasker	DNA/CMC	11476348	11476665	1361	+	.	ID="RND-4_FAMILY-396";Tend="1121";Tstart="809";shortTE="F";uid="5b4c5c76-7e5b-4999-bf49-c71196b6c3cd"
CAJEWF010000010.1	RepeatMasker	DNA	5053008	5053508	3935	+	.	ID="DNA-1_BTA";Tend="504";Tstart="3";shortTE="F";uid="17eb7548-7574-4e27-8901-f5da11302b40"
CAJEWF010000010.1	RepeatMasker	LTR/Gypsy	10515377	10515626	1441	+	.	ID="RND-6_FAMILY-4518";Tend="1137";Tstart="890";shortTE="F";uid="6f286118-a7d4-4307-b5a3-89c8a8ee7194"
CAJEWF010000010.1	RepeatMasker	Unknown	5460150	5460284	495	+	.	ID="RND-1_FAMILY-36";Tend="1118";Tstart="983";shortTE="F";uid="be024d40-f1fd-4464-b001-5cc4e0ba1c55"
CAJEWF010000010.1	RepeatMasker	Unknown	584383	584732	2375	+	.	ID="RND-1_FAMILY-337";Tend="1338";Tstart="987";shortTE="F";uid="6677bc63-7d47-40e3-8f58-6a1628299c89"
CAJEWF010000010.1	RepeatMasker	Unknown	7289036	7289280	1770	+	.	ID="RND-3_FAMILY-154";Tend="1204";Tstart="960";shortTE="F";uid="10fe6e00-c36f-40f3-963c-a23ccd248191"
CAJEWF010000010.1	RepeatMasker	DNA/hAT-Tip100	4326101	4326987	2319	+	.	ID="RND-5_FAMILY-4955";TEgroup="ctg_10%7CRND-5_FAMILY-4955%7C1";Tend="2223";Tstart="372";shortTE="F";uid="2c544816-bff6-4ce2-8b1d-ac8102a4e752"
CAJEWF010000010.1	RepeatMasker	DNA	10105167	10105721	4206	+	.	ID="DNA-4_BTA";Tend="554";Tstart="1";shortTE="F";uid="6814f24d-2680-4567-8b7d-3a62ec49ecfa"
CAJEWF010000010.1	RepeatMasker	LTR/Gypsy	4087872	4088171	979	+	.	ID="RND-6_FAMILY-1649";Tend="1399";Tstart="979";shortTE="F";uid="4c130f96-fa64-47b6-94af-ba4953548a25"
CAJEWF010000010.1	RepeatMasker	DNA/PIF-Harbinger	8154818	8155076	1599	+	.	ID="RND-4_FAMILY-1090";Tend="1443";Tstart="1188";shortTE="F";uid="ca1df11a-f901-41ee-88b5-1f696425e290"
CAJEWF010000010.1	RepeatMasker	DNA	12624816	12625630	1786	+	.	ID="rnd-5_family-971";Tend="1197";Tstart="721";shortTE="F";uid="c58c6ad4-ce9d-4da3-9bcf-cab4f6670a28"
CAJEWF010000010.1	RepeatMasker	Unknown	6962088	6963661	1662	+	.	ID="RND-5_FAMILY-1330";Tend="1770";Tstart="352";shortTE="F";uid="a0cd5185-ca55-416f-8d6a-655742c66314"
CAJEWF010000010.1	RepeatMasker	DNA	7326800	7328137	9687	+	.	ID="RND-1_FAMILY-110";Tend="2099";Tstart="766";shortTE="F";uid="43709488-5bb8-4da1-8abb-1e0b66bd4a9b"
CAJEWF010000010.1	RepeatMasker	DNA/CMC	12753014	12753278	2225	+	.	ID="RND-5_FAMILY-844";Tend="1108";Tstart="844";shortTE="F";uid="fcdc5397-5114-400e-a499-bead2a20d031"
CAJEWF010000010.1	RepeatMasker	RC/Helitron	1650706	1650872	837	+	.	ID="RND-6_FAMILY-3099";Tend="2962";Tstart="2790";shortTE="F";uid="5b714973-a1dc-4a1e-8819-05037d3b3919"
CAJEWF010000010.1	RepeatMasker	LTR/Gypsy	9557239	9557520	1758	+	.	ID="RND-6_FAMILY-1646";Tend="1239";Tstart="963";shortTE="F";uid="591143c9-2889-467b-abdd-aa987697222c"
CAJEWF010000010.1	RepeatMasker	LTR/Pao	9662140	9662401	1366	+	.	ID="RND-4_FAMILY-3020";Tend="1129";Tstart="902";shortTE="F";uid="5a861363-0cc7-4a31-a562-a093c2267319"
CAJEWF010000010.1	RepeatMasker	LINE/L2	10170549	10170808	2122	+	.	ID="RND-1_FAMILY-164";Tend="1176";Tstart="917";shortTE="F";uid="5a3d5f36-a5b4-449c-8ba5-9ccbe595c20b"
CAJEWF010000010.1	RepeatMasker	DNA/TcMar-Tc1	264796	264925	564	+	.	ID="RND-1_FAMILY-54";Tend="1148";Tstart="1021";shortTE="F";uid="66b4f915-5bd6-49e6-bd25-6dc8b577267a"
CAJEWF010000010.1	RepeatMasker	Unknown	12777305	12777661	1143	+	.	ID="RND-6_FAMILY-9180";Tend="1311";Tstart="927";shortTE="F";uid="65ff2f23-1c1d-434a-b95e-84f78bdf31e8"
CAJEWF010000010.1	RepeatMasker	LTR/Gypsy	1820363	1820663	1288	+	.	ID="RND-6_FAMILY-1646";Tend="1435";Tstart="1168";shortTE="F";uid="1db196a7-11be-403c-8f7d-3552b5e26595"
CAJEWF010000010.1	RepeatMasker	DNA/hAT-hAT5	3005048	3005321	1646	+	.	ID="RND-5_FAMILY-1384";Tend="1181";Tstart="898";shortTE="F";uid="d46ac721-a31b-40bb-afa9-55a3f13dc2dc"
CAJEWF010000010.1	RepeatMasker	DNA	6519252	6519450	1493	+	.	ID="RND-1_FAMILY-886";Tend="2622";Tstart="2423";shortTE="F";uid="3245bff6-27cf-4c0b-9142-8e2af5eb6829"
CAJEWF010000010.1	RepeatMasker	Unknown	9253924	9254087	1243	+	.	ID="RND-2_FAMILY-63";Tend="1034";Tstart="870";shortTE="F";uid="ae3e36ff-a956-45ee-85ba-c49e1484b5b2"
CAJEWF010000010.1	RepeatMasker	DNA/CMC-EnSpm	11687855	11688091	1249	+	.	ID="RND-6_FAMILY-737";Tend="1148";Tstart="893";shortTE="F";uid="ae396147-2922-41f8-93a4-95f2f1351533"
CAJEWF010000010.1	RepeatMasker	DNA/CMC-EnSpm	3148159	3148571	3469	+	.	ID="ENSPM-N3_BTA";Tend="414";Tstart="1";shortTE="F";uid="e82ab88c-6c14-4551-8ae2-58949e663c35"
CAJEWF010000010.1	RepeatMasker	DNA/Sola-2	3581558	3581772	1732	+	.	ID="RND-6_FAMILY-755";Tend="871";Tstart="657";shortTE="F";uid="eff38361-d4b9-4196-8d43-787bf13087e8"
CAJEWF010000010.1	RepeatMasker	DNA/CMC-EnSpm	12735514	12735665	929	+	.	ID="RND-6_FAMILY-7144";Tend="1226";Tstart="1070";shortTE="F";uid="cf1fec55-0541-4009-a489-c959b5e7afef"
CAJEWF010000010.1	RepeatMasker	LINE/L2	780425	780689	1359	+	.	ID="RND-1_FAMILY-164";Tend="1176";Tstart="911";shortTE="F";uid="f573409f-c8bc-49cc-95ae-137d4b3d1510"
CAJEWF010000010.1	RepeatMasker	DNA	7884724	7884940	948	+	.	ID="DNA-11_BTA";Tend="218";Tstart="2";shortTE="F";uid="09be3b6c-9606-46b1-98b8-bf1e8281fc2e"
CAJEWF010000010.1	RepeatMasker	DNA	10495348	10495573	1339	+	.	ID="RND-4_FAMILY-183";Tend="1114";Tstart="892";shortTE="F";uid="58d182b7-3d06-4211-94b6-b54a7a239527"
CAJEWF010000010.1	RepeatMasker	DNA	4044743	4044960	778	+	.	ID="dna-11_bta";Tend="277";Tstart="94";shortTE="F";uid="8095427c-ba33-4bbe-8645-7d6b52cc390f"
CAJEWF010000010.1	RepeatMasker	DNA	9219330	9219673	2793	+	.	ID="DNA-4_BTA";Tend="554";Tstart="211";shortTE="F";uid="8d859c0a-5407-49ae-83a8-4415acb81ca9"
CAJEWF010000010.1	RepeatMasker	DNA	762133	762410	1685	+	.	ID="DNA-11_BTA";Tend="277";Tstart="1";shortTE="F";uid="010844a1-5640-4805-aae2-68b3b44f92a6"
CAJEWF010000010.1	RepeatMasker	Unknown	6767089	6767323	2122	+	.	ID="RND-6_FAMILY-778";Tend="1179";Tstart="945";shortTE="F";uid="776b3740-eca3-4d61-9c60-9bc5811c2947"
CAJEWF010000010.1	RepeatMasker	DNA	5566720	5566840	617	+	.	ID="RND-6_FAMILY-1215";Tend="5630";Tstart="5509";shortTE="F";uid="da634f08-a1a9-4af9-9c04-bcc720af510d"
CAJEWF010000010.1	RepeatMasker	Unknown	6700950	6701120	1028	+	.	ID="RND-4_FAMILY-998";Tend="1235";Tstart="1055";shortTE="F";uid="75fbc771-8a91-42f0-97ca-60bba289e25f"
CAJEWF010000010.1	RepeatMasker	DNA/CMC	7871046	7873022	15397	+	.	ID="RND-6_FAMILY-627";Tend="2936";Tstart="944";shortTE="F";uid="e4a55a93-681a-493d-8ae6-9ae83ee7055d"
CAJEWF010000010.1	RepeatMasker	LINE/I	2227381	2227568	841	+	.	ID="RND-6_FAMILY-27";Tend="1099";Tstart="916";shortTE="F";uid="fd936fe5-8520-458e-9734-33d6d63d5074"
CAJEWF010000010.1	RepeatMasker	DNA	8699958	8700460	3878	+	.	ID="DNA-1_BTA";Tend="504";Tstart="1";shortTE="F";uid="81224fa7-3b6e-442b-9acb-03a79a3178f4"
CAJEWF010000010.1	RepeatMasker	Unknown	8555242	8555342	722	+	.	ID="RND-6_FAMILY-2514";Tend="1550";Tstart="1442";shortTE="F";uid="ed43426a-5f0c-47e0-98b7-741df711d67a"
CAJEWF010000010.1	RepeatMasker	Unknown	9094196	9094781	2897	+	.	ID="RND-6_FAMILY-3161";Tend="977";Tstart="386";shortTE="F";uid="66d8185e-43a0-42f2-83f2-7ac389ca2bff"
CAJEWF010000010.1	RepeatMasker	DNA/CMC-EnSpm	7686279	7686543	1557	+	.	ID="RND-6_FAMILY-1077";Tend="1171";Tstart="909";shortTE="F";uid="dc212f62-0dff-417c-ad0d-495bbed2378f"
CAJEWF010000010.1	RepeatMasker	DNA	12358936	12359194	1622	+	.	ID="RND-1_FAMILY-59";Tend="1247";Tstart="986";shortTE="F";uid="585b62e1-97ae-412e-b79f-b38aea55dd30"
CAJEWF010000010.1	RepeatMasker	DNA	12743136	12743327	715	+	.	ID="RND-5_FAMILY-971";Tend="1145";Tstart="959";shortTE="F";uid="3825d1d2-177b-4ef2-a73f-e7a0850ad24f"
CAJEWF010000010.1	RepeatMasker	DNA	11117965	11118153	1178	+	.	ID="RND-1_FAMILY-59";Tend="1242";Tstart="1055";shortTE="F";uid="ba66647d-2fc4-44d5-9697-6695f9ccc53d"
CAJEWF010000010.1	RepeatMasker	DNA	5898269	5898401	742	+	.	ID="RND-4_FAMILY-183";Tend="1022";Tstart="890";shortTE="F";uid="223489b6-37e7-4dc2-832e-87a47dceb631"
CAJEWF010000010.1	RepeatMasker	DNA/CMC	10812322	10812559	1407	+	.	ID="ENSPM-N1_BTA";Tend="228";Tstart="1";shortTE="F";uid="d4a6f673-98f4-41df-becf-13dfc54e43e9"
CAJEWF010000010.1	RepeatMasker	Unknown	1729852	1731794	10065	+	.	ID="RND-6_FAMILY-18285";Tend="1835";Tstart="48";shortTE="F";uid="e82a5ad0-920f-41f0-8d2d-31af8e19daf7"
CAJEWF010000010.1	RepeatMasker	LTR/Gypsy	1236828	1237095	1813	+	.	ID="RND-6_FAMILY-1649";Tend="1404";Tstart="1137";shortTE="F";uid="b197afa6-136f-46c4-a57a-35ca67ff4a84"
CAJEWF010000010.1	RepeatMasker	LTR/Copia	2026218	2027146	7095	+	.	ID="RND-1_FAMILY-195";Tend="1920";Tstart="996";shortTE="F";uid="6eed4ee6-1873-4b61-962f-e864a59db653"
CAJEWF010000010.1	RepeatMasker	DNA/Kolobok	3133997	3134224	1255	+	.	ID="KOLOBOK-N2_BTA";Tend="231";Tstart="2";shortTE="F";uid="632efab9-1fda-49d8-bc7f-34ee4646d96e"
CAJEWF010000010.1	RepeatMasker	DNA	11719938	11720078	763	+	.	ID="DNA-11_BTA";Tend="176";Tstart="37";shortTE="F";uid="0b1c6723-2a67-4363-9a65-4a1c2a2ad56b"
CAJEWF010000010.1	RepeatMasker	Unknown	7092173	7092440	1784	+	.	ID="RND-1_FAMILY-134";Tend="1203";Tstart="937";shortTE="F";uid="b20f1903-27f4-4f16-b91b-5b67937c88dd"
CAJEWF010000010.1	RepeatMasker	Unknown	2814965	2815129	1311	+	.	ID="RND-2_FAMILY-63";Tend="1034";Tstart="870";shortTE="F";uid="6214f6e7-6e8b-4cad-87e0-6691a3160b38"
CAJEWF010000010.1	RepeatMasker	DNA/CMC-EnSpm	9433873	9434289	3241	+	.	ID="ENSPM-N3_BTA";Tend="414";Tstart="1";shortTE="F";uid="7b351a0f-863b-449e-9e02-fd93e16adf70"
CAJEWF010000010.1	RepeatMasker	DNA	12030363	12031342	7501	+	.	ID="RND-1_FAMILY-535";Tend="2013";Tstart="1023";shortTE="F";uid="6db163b7-cc60-43e7-b024-5dc2e95170ff"
CAJEWF010000010.1	RepeatMasker	DNA	9256526	9257076	2820	+	.	ID="DNA-4_BTA";Tend="554";Tstart="1";shortTE="F";uid="82963df9-9efe-4351-9bff-fa265b2d6580"
CAJEWF010000010.1	RepeatMasker	DNA/Sola-2	325692	325984	575	+	.	ID="RND-1_FAMILY-956";Tend="3191";Tstart="2950";shortTE="F";uid="fc3b0557-a0ea-4f2d-8dfb-40dec22b5790"
CAJEWF010000010.1	RepeatMasker	LINE/I	10235438	10235548	446	+	.	ID="RND-6_FAMILY-3469";TEgroup="ctg_10%7CRND-6_FAMILY-3469%7C1";Tend="1979";Tstart="1808";shortTE="T";uid="8eeade5b-befe-43b0-8ffd-345c984d2ad3"
CAJEWF010000010.1	RepeatMasker	DNA	9330336	9330549	416	+	.	ID="rnd-6_family-9521";Tend="3385";Tstart="3207";shortTE="F";uid="bfde0d5e-ec1a-49e7-8393-1036059adf36"
CAJEWF010000010.1	RepeatMasker	LTR/Gypsy	3745789	3746070	1585	+	.	ID="RND-5_FAMILY-1051";Tend="1473";Tstart="1192";shortTE="F";uid="90df6806-c37f-4ee8-9ff4-42585c396957"
CAJEWF010000010.1	RepeatMasker	Unknown	1854415	1854636	814	+	.	ID="RND-6_FAMILY-3299";Tend="1236";Tstart="1019";shortTE="F";uid="7836cf0a-631d-4608-90a1-948d2e7842e2"
CAJEWF010000010.1	RepeatMasker	DNA	2566535	2567055	3047	+	.	ID="dna-1_bta";Tend="688";Tstart="1";shortTE="F";uid="1488b59e-8cb8-4d00-aef7-b81aaeaa4103"
CAJEWF010000010.1	RepeatMasker	Unknown	6897614	6897777	835	+	.	ID="RND-1_FAMILY-37";Tend="1059";Tstart="898";shortTE="F";uid="89dfe97e-4d82-4b03-abaf-5e1cff9cadf9"
CAJEWF010000010.1	RepeatMasker	DNA/PIF-Harbinger	2795929	2796119	541	+	.	ID="RND-4_FAMILY-1090";Tend="1468";Tstart="1280";shortTE="F";uid="cf540231-f633-4d41-8451-572da5fafdd0"
CAJEWF010000010.1	RepeatMasker	Unknown	2892382	2892845	2985	+	.	ID="RND-3_FAMILY-932";Tend="1452";Tstart="1000";shortTE="F";uid="7b955d15-4e9c-4ff0-8473-3d5d36bf47c9"
CAJEWF010000010.1	RepeatMasker	DNA	5956908	5957463	4426	+	.	ID="DNA-4_BTA";Tend="554";Tstart="1";shortTE="F";uid="0f2a645a-019a-4ce8-a556-84084f7c9ff0"
CAJEWF010000010.1	RepeatMasker	LINE/RTE-BovB	5855185	5855415	1023	+	.	ID="RND-5_FAMILY-3742";Tend="4017";Tstart="3794";shortTE="F";uid="775f1434-a09c-4e1f-972f-1d3ce0deebc1"
CAJEWF010000010.1	RepeatMasker	DNA	8988216	8988476	444	+	.	ID="RND-6_FAMILY-9939";Tend="1351";Tstart="1082";shortTE="F";uid="9e83fe9f-8d56-430c-a470-4abe19f74ff1"
CAJEWF010000010.1	RepeatMasker	DNA/Sola-2	938173	940808	19998	+	.	ID="RND-1_FAMILY-956";Tend="3349";Tstart="709";shortTE="F";uid="4e8aa0b4-5084-4bca-bf37-6a6c623627a6"
CAJEWF010000010.1	RepeatMasker	DNA/Crypton-V	8137010	8138580	1686	+	.	ID="RND-1_FAMILY-470";TEgroup="ctg_10%7CRND-1_FAMILY-470%7C7";Tend="2142";Tstart="725";shortTE="F";uid="85b2cf0b-5501-4940-841a-67f5b67c26f4"
CAJEWF010000010.1	RepeatMasker	Unknown	11929916	11931122	5527	+	.	ID="RND-5_FAMILY-224";Tend="2116";Tstart="908";shortTE="F";uid="9a8d8f13-e4e5-4d20-ae6b-6939641e8537"
CAJEWF010000010.1	RepeatMasker	DNA/CMC	3343161	3343629	2800	+	.	ID="RND-6_FAMILY-2600";Tend="1746";Tstart="1282";shortTE="F";uid="21c9dec3-5a26-40dd-8527-f7853f23e983"
CAJEWF010000010.1	RepeatMasker	DNA/hAT-Tip100	12295535	12295796	428	+	.	ID="RND-5_FAMILY-926";Tend="1621";Tstart="1380";shortTE="F";uid="b31818a5-021d-4e59-82a9-2fc3854e6e30"
CAJEWF010000010.1	RepeatMasker	DNA	9755538	9755785	1781	+	.	ID="RND-5_FAMILY-852";Tend="1406";Tstart="1129";shortTE="F";uid="adb98ecb-86da-4ec5-8429-45e4c0d0f478"
CAJEWF010000010.1	RepeatMasker	LTR/Gypsy	4674577	4674739	992	+	.	ID="RND-4_FAMILY-31";Tend="1128";Tstart="967";shortTE="F";uid="c925ebd4-cfa9-4fb4-9344-d0a267df873a"
CAJEWF010000010.1	RepeatMasker	DNA/hAT-hATm	10373873	10374264	2277	+	.	ID="RND-5_FAMILY-5084";Tend="841";Tstart="440";shortTE="F";uid="c140d1ed-6d51-4942-866d-824fcceddc40"
CAJEWF010000010.1	RepeatMasker	DNA/hAT-Tip100	2816858	2817044	1026	+	.	ID="RND-1_FAMILY-471";TEgroup="ctg_10%7CRND-1_FAMILY-471%7C1";Tend="355";Tstart="163";shortTE="T";uid="6bfb28e9-3362-469e-a723-e13c76930e4d"
CAJEWF010000010.1	RepeatMasker	Unknown	7544719	7544985	1967	+	.	ID="RND-1_FAMILY-630";Tend="1257";Tstart="989";shortTE="F";uid="05c308ce-6a4c-4f12-b7a0-71ad442c9de3"
CAJEWF010000010.1	RepeatMasker	LTR/Gypsy	3741343	3741592	718	+	.	ID="RND-6_FAMILY-6215";Tend="1592";Tstart="1336";shortTE="F";uid="e1f79cca-356e-488a-b61b-6d636b79f5e7"
CAJEWF010000010.1	RepeatMasker	DNA	4702494	4702755	1418	+	.	ID="RND-1_FAMILY-59";Tend="1244";Tstart="986";shortTE="F";uid="6cb5c583-1a6b-42fe-b6d8-a9055f02bdaa"
CAJEWF010000010.1	RepeatMasker	LTR/Gypsy	11210860	11211185	1713	+	.	ID="RND-6_FAMILY-417";Tend="1403";Tstart="909";shortTE="F";uid="d5432145-ac70-4f79-b35d-e99ba19cf0d6"
CAJEWF010000010.1	RepeatMasker	DNA	5073613	5073887	2231	+	.	ID="DNA-11_BTA";Tend="551";Tstart="277";shortTE="F";uid="c9c51575-e913-4f48-b5bd-3791ae641c9d"
CAJEWF010000010.1	RepeatMasker	Unknown	5414670	5414865	890	+	.	ID="RND-1_FAMILY-36";Tend="1124";Tstart="785";shortTE="F";uid="eabe574e-6920-4637-8755-05e43b723573"
CAJEWF010000010.1	RepeatMasker	LTR/Gypsy	9385287	9385540	1756	+	.	ID="RND-6_FAMILY-6215";Tend="1231";Tstart="979";shortTE="F";uid="246c3628-10f4-40ab-bbd1-83a3c9236b86"
CAJEWF010000010.1	RepeatMasker	DNA/PIF-Spy	9739072	9739185	817	+	.	ID="RND-1_FAMILY-472";Tend="1572";Tstart="1460";shortTE="F";uid="1131bcb8-e1e2-43a9-adf7-f2ca9beb7a98"
CAJEWF010000010.1	RepeatMasker	DNA	4147065	4147325	1949	+	.	ID="RND-5_FAMILY-2645";Tend="1266";Tstart="1005";shortTE="F";uid="10279978-2740-4c89-9bee-cacbc8ef93c8"
CAJEWF010000010.1	RepeatMasker	DNA	9124115	9124543	2348	+	.	ID="RND-5_FAMILY-3187";Tend="1293";Tstart="867";shortTE="F";uid="6be01c20-bfbb-4ed4-90a5-e40785c1c2c8"
CAJEWF010000010.1	RepeatMasker	RC/Helitron	11683209	11683388	849	+	.	ID="RND-5_FAMILY-4101";Tend="719";Tstart="368";shortTE="F";uid="c72c2238-1946-449a-a39a-26d0c11d46aa"
CAJEWF010000010.1	RepeatMasker	Unknown	9600849	9600955	467	+	.	ID="RND-6_FAMILY-7438";Tend="1210";Tstart="1106";shortTE="F";uid="86767654-c33b-4699-9a29-b0910031f1bc"
CAJEWF010000010.1	RepeatMasker	DNA/CMC	8661503	8661733	1127	+	.	ID="RND-5_FAMILY-957";Tend="1087";Tstart="859";shortTE="F";uid="9d0bf2c1-48cd-4742-b7d6-b4f2be678bb1"
CAJEWF010000010.1	RepeatMasker	RC/Helitron	7787125	7787382	1068	+	.	ID="RND-4_FAMILY-971";Tend="1226";Tstart="965";shortTE="F";uid="5baef238-7eaa-429a-b830-bfd242a1282d"
CAJEWF010000010.1	RepeatMasker	DNA/CMC-EnSpm	2803619	2803915	1156	+	.	ID="RND-1_FAMILY-61";Tend="1748";Tstart="1449";shortTE="F";uid="05f5507a-4e53-4f9a-b691-933e6b031e57"
CAJEWF010000010.1	RepeatMasker	DNA/hAT-Tip100	9326818	9327567	6013	+	.	ID="RND-1_FAMILY-73";Tend="2341";Tstart="1596";shortTE="F";uid="1ab1409f-9b54-47c6-aac8-e63a3b468fbd"
CAJEWF010000010.1	RepeatMasker	Unknown	2140606	2140868	1677	+	.	ID="RND-5_FAMILY-38";Tend="1216";Tstart="962";shortTE="F";uid="2297c846-3b57-4d10-94ad-77f3f4bd0c52"
CAJEWF010000010.1	RepeatMasker	DNA/TcMar-Tc1	6440140	6442140	10139	+	.	ID="RND-1_FAMILY-483";TEgroup="ctg_10%7CRND-1_FAMILY-483%7C1";Tend="3220";Tstart="1365";shortTE="F";uid="446a6feb-8f77-45b2-a200-10c4a5a8ab86"
CAJEWF010000010.1	RepeatMasker	DNA	2869445	2869618	586	+	.	ID="RND-3_FAMILY-152";Tend="1151";Tstart="968";shortTE="F";uid="7d82bc3f-fcda-4f57-83b5-803a0a003e65"
CAJEWF010000010.1	RepeatMasker	DNA	6437320	6437438	563	+	.	ID="RND-6_FAMILY-4897";Tend="1625";Tstart="1508";shortTE="F";uid="9674e75a-d005-4db4-831f-d37e4367266e"
CAJEWF010000010.1	RepeatMasker	DNA	468328	468776	2875	+	.	ID="DNA-10_BTA";Tend="434";Tstart="1";shortTE="F";uid="d3993b01-7c97-49aa-a12b-a8b13a0a8581"
CAJEWF010000010.1	RepeatMasker	Unknown	10824868	10825100	1903	+	.	ID="RND-6_FAMILY-778";Tend="1181";Tstart="949";shortTE="F";uid="7c971ccd-b9c4-43de-937f-b8943671bf41"
CAJEWF010000010.1	RepeatMasker	Unknown	7534637	7535400	3129	+	.	ID="RND-5_FAMILY-1171";TEgroup="ctg_10%7CRND-5_FAMILY-1171%7C1";Tend="1311";Tstart="896";shortTE="F";uid="5d79f2b2-7510-47ac-bb82-41dbf4af1ad6"
CAJEWF010000010.1	RepeatMasker	LTR/Gypsy	6863147	6863387	1139	+	.	ID="RND-6_FAMILY-1646";Tend="1241";Tstart="984";shortTE="F";uid="9f6dbf88-cfce-4fad-a65e-0d42a0c2f9cd"
CAJEWF010000010.1	RepeatMasker	DNA	5486531	5487038	3761	+	.	ID="DNA-1_BTA";Tend="504";Tstart="1";shortTE="F";uid="eeaacb0a-904a-4bd7-8d73-b21ca6b2a50d"
CAJEWF010000010.1	RepeatMasker	Unknown	1706995	1707191	879	+	.	ID="RND-4_FAMILY-384";Tend="1036";Tstart="838";shortTE="F";uid="fc8ce3b3-9b8b-4146-b426-4d669ce1aae8"
CAJEWF010000010.1	RepeatMasker	DNA	8161998	8162202	1020	+	.	ID="DNA-11_BTA";Tend="496";Tstart="295";shortTE="F";uid="23fa2c19-033c-4924-9b95-3ba5c9eed71f"
CAJEWF010000010.1	RepeatMasker	DNA/CMC-EnSpm	5296290	5296502	1459	+	.	ID="RND-6_FAMILY-7144";Tend="1231";Tstart="1019";shortTE="F";uid="f018caa4-715e-4e6f-8133-14b641c960c8"
CAJEWF010000010.1	RepeatMasker	DNA/hAT?	5294966	5295107	450	+	.	ID="RND-6_FAMILY-2283";Tend="1047";Tstart="914";shortTE="F";uid="70b244c2-fa95-48d0-b8f5-ccc1aba583b1"
CAJEWF010000010.1	RepeatMasker	DNA/Sola-1	4327815	4328089	2049	+	.	ID="RND-1_FAMILY-704";Tend="1228";Tstart="953";shortTE="F";uid="853d436f-09bd-4910-9cff-6fffd2f80d34"
CAJEWF010000010.1	RepeatMasker	LTR/Gypsy	6124652	6124771	583	+	.	ID="RND-6_FAMILY-696";Tend="440";Tstart="319";shortTE="F";uid="9f93eff5-dea9-41f7-bdcf-cceb2cebfd71"
CAJEWF010000010.1	RepeatMasker	Unknown	4668828	4668980	859	+	.	ID="RND-1_FAMILY-630";Tend="1251";Tstart="1098";shortTE="F";uid="7da5911e-690a-4e1b-93ff-ba60dcbbceb3"
CAJEWF010000010.1	RepeatMasker	LTR/Gypsy	11340087	11340260	1326	+	.	ID="RND-6_FAMILY-1649";Tend="1148";Tstart="974";shortTE="F";uid="00f45fca-dd04-44a7-96f4-8a9a47f38fff"
CAJEWF010000010.1	RepeatMasker	Unknown	9220050	9220179	517	+	.	ID="RND-1_FAMILY-27";Tend="1032";Tstart="917";shortTE="F";uid="5bf56f21-80ca-4a3e-a1bb-2f432aff3fd8"
CAJEWF010000010.1	RepeatMasker	Unknown	3561432	3561578	765	+	.	ID="RND-1_FAMILY-37";Tend="1045";Tstart="897";shortTE="F";uid="6fc7e24c-b157-473c-a486-80d00cc6e38f"
CAJEWF010000010.1	RepeatMasker	DNA/hAT?	217728	218061	2135	+	.	ID="RND-5_FAMILY-1268";Tend="1182";Tstart="832";shortTE="F";uid="d263b39f-d0d9-442f-a1a8-adf74dbd42cf"
CAJEWF010000010.1	RepeatMasker	DNA/CMC	6320798	6320970	1132	+	.	ID="RND-6_FAMILY-5394";Tend="821";Tstart="649";shortTE="F";uid="22295539-db1e-417b-8b1b-11eb24540131"
CAJEWF010000010.1	RepeatMasker	Unknown	6198795	6199006	1363	+	.	ID="RND-6_FAMILY-694";Tend="1209";Tstart="983";shortTE="F";uid="fdc187ba-bff5-4aa8-a724-00d2818f1f4e"
CAJEWF010000010.1	RepeatMasker	DNA/CMC	11478373	11478604	1810	+	.	ID="ENSPM-N1_BTA";Tend="228";Tstart="1";shortTE="F";uid="b78a8114-844c-4c15-9685-a0c6d7ce099e"
CAJEWF010000010.1	RepeatMasker	DNA	12742488	12742819	2009	+	.	ID="RND-5_FAMILY-1401";Tend="1253";Tstart="932";shortTE="F";uid="66e28bc1-93a5-4fb7-b6ae-1fce9b210cb7"
CAJEWF010000010.1	RepeatMasker	Unknown	6868931	6869091	1178	+	.	ID="RND-2_FAMILY-63";Tend="1032";Tstart="870";shortTE="F";uid="6ed1002b-fad5-4744-b00d-5c9f1565d3f0"
CAJEWF010000010.1	RepeatMasker	Unknown	11257493	11257666	1110	+	.	ID="RND-1_FAMILY-37";Tend="1068";Tstart="897";shortTE="F";uid="2092b2e2-b2ab-470b-b998-55df89c589a8"
CAJEWF010000010.1	RepeatMasker	DNA/CMC-EnSpm	9257691	9257807	409	+	.	ID="RND-6_FAMILY-1165";Tend="955";Tstart="837";shortTE="F";uid="bb82852e-eeb6-4b4c-90ff-495440373ab4"
CAJEWF010000010.1	RepeatMasker	DNA/Kolobok	10603869	10604031	905	+	.	ID="RND-1_FAMILY-642";Tend="3951";Tstart="3787";shortTE="F";uid="385a3179-bbd6-4094-99ee-09422576e17c"
CAJEWF010000010.1	RepeatMasker	Unknown	11105766	11106248	2909	+	.	ID="RND-4_FAMILY-1071";Tend="1409";Tstart="913";shortTE="F";uid="5f31419d-a619-4f5e-a866-8fde730ed163"
CAJEWF010000010.1	RepeatMasker	DNA	12941966	12942521	4056	+	.	ID="DNA-4_BTA";Tend="554";Tstart="1";shortTE="F";uid="8406db1e-59b4-439b-bd49-afb2a90e0668"
CAJEWF010000010.1	RepeatMasker	DNA/hAT-hAT5	8141007	8141276	1302	+	.	ID="RND-5_FAMILY-1384";Tend="1178";Tstart="892";shortTE="F";uid="705905f0-bbb2-44b9-b5bc-22b9717c7b9d"
CAJEWF010000010.1	RepeatMasker	Unknown	12021111	12021442	2349	+	.	ID="RND-1_FAMILY-354";Tend="1206";Tstart="883";shortTE="F";uid="7f3bd3a5-f127-44e2-8e1f-2ab95979e47d"
CAJEWF010000010.1	RepeatMasker	LTR/Gypsy	4836153	4836412	1344	+	.	ID="RND-5_FAMILY-1051";Tend="1453";Tstart="1194";shortTE="F";uid="97d74cca-6b54-469a-8c73-4c269bb4e46e"
CAJEWF010000010.1	RepeatMasker	DNA	1843621	1843892	2043	+	.	ID="DNA-1_BTA";Tend="504";Tstart="233";shortTE="F";uid="3ab83cad-ec1f-461e-88f2-7ef29a7d5744"
CAJEWF010000010.1	RepeatMasker	DNA	5918544	5919063	3869	+	.	ID="DNA-1_BTA";Tend="504";Tstart="1";shortTE="F";uid="b6a0a044-6941-4aad-a2a7-84aa6e550dfa"
CAJEWF010000010.1	RepeatMasker	DNA	12216278	12216569	1522	+	.	ID="RND-3_FAMILY-135";Tend="1165";Tstart="873";shortTE="F";uid="d0255f8f-27c2-416c-86b4-75b0203ab3fb"
CAJEWF010000010.1	RepeatMasker	DNA	7389718	7389920	662	+	.	ID="RND-1_FAMILY-488";Tend="1008";Tstart="812";shortTE="F";uid="b93adac5-983c-4c72-b545-5ac2f64ef417"
CAJEWF010000010.1	RepeatMasker	DNA	2082206	2082591	2049	+	.	ID="RND-5_FAMILY-149";Tend="1357";Tstart="987";shortTE="F";uid="1632e4b3-96d1-4d96-aa17-b3533c0af9b4"
CAJEWF010000010.1	RepeatMasker	DNA	2241575	2241744	911	+	.	ID="RND-6_FAMILY-11069";Tend="1067";Tstart="902";shortTE="F";uid="95b9b2d5-7c03-4c4c-a5d1-941257bc121f"
CAJEWF010000010.1	RepeatMasker	DNA/CMC-EnSpm	2567127	2567254	902	+	.	ID="RND-6_FAMILY-1912";Tend="1081";Tstart="953";shortTE="F";uid="9ac266e7-c35a-418a-a946-59d84ee3bf34"
CAJEWF010000010.1	RepeatMasker	DNA/hAT?	10690658	10691106	3339	+	.	ID="RND-6_FAMILY-1317";Tend="1382";Tstart="926";shortTE="F";uid="b796084e-9099-434f-9f3a-0ba7e5663200"
CAJEWF010000010.1	RepeatMasker	DNA	2857481	2857649	684	+	.	ID="RND-4_FAMILY-1911";Tend="1190";Tstart="1022";shortTE="F";uid="a4545faa-ac6b-4cf8-ba6e-2865ec82e49a"
CAJEWF010000010.1	RepeatMasker	Unknown	1106467	1106976	3709	+	.	ID="RND-5_FAMILY-5725";Tend="1449";Tstart="958";shortTE="F";uid="b94dfeb7-0462-4c66-9553-187aa0d78c6f"
CAJEWF010000010.1	RepeatMasker	DNA/PIF-Spy	5483252	5483577	557	+	.	ID="RND-5_FAMILY-3006";Tend="1306";Tstart="1003";shortTE="F";uid="6489d834-399b-4436-841e-451efa015252"
CAJEWF010000010.1	RepeatMasker	DNA/hAT-hAT5	5638132	5638295	413	+	.	ID="RND-6_FAMILY-700";Tend="1636";Tstart="1477";shortTE="F";uid="f3316133-11c1-46b9-bb7a-9ec8ea004acf"
CAJEWF010000010.1	RepeatMasker	Unknown	6106187	6106551	1117	+	.	ID="RND-6_FAMILY-1750";Tend="1172";Tstart="824";shortTE="F";uid="0cc93566-70f3-401a-acf2-7dbb4cdbf5c2"
CAJEWF010000010.1	RepeatMasker	Unknown	12218481	12218740	1588	+	.	ID="RND-5_FAMILY-1778";Tend="1156";Tstart="897";shortTE="F";uid="e249b578-8c38-43a9-b1da-1953508b71cb"
CAJEWF010000010.1	RepeatMasker	Unknown	7659646	7660222	4537	+	.	ID="RND-1_FAMILY-109";Tend="1390";Tstart="813";shortTE="F";uid="ad93d7b4-c9e7-4c8d-80f8-aeb5ded972a8"
CAJEWF010000010.1	RepeatMasker	DNA/CMC-EnSpm	7229658	7229968	1283	+	.	ID="RND-6_FAMILY-2037";Tend="1557";Tstart="1258";shortTE="F";uid="1e14b7b5-3d20-43de-a370-c227aa20863f"
CAJEWF010000010.1	RepeatMasker	DNA/CMC-EnSpm	6107775	6108036	1446	+	.	ID="RND-6_FAMILY-1077";Tend="1171";Tstart="909";shortTE="F";uid="e0799cf9-a791-4f7a-9304-9cdf416aed8c"
CAJEWF010000010.1	RepeatMasker	DNA/CMC-EnSpm	12530601	12530931	2478	+	.	ID="rnd-6_family-10962";Tend="506";Tstart="437";shortTE="F";uid="c3af697c-daaa-4fe4-9055-4b3571dd6751"
CAJEWF010000010.1	RepeatMasker	DNA/CMC-EnSpm	1777800	1777906	515	+	.	ID="RND-6_FAMILY-813";Tend="1122";Tstart="1015";shortTE="F";uid="541d7651-f0da-42d5-bc27-30047896b44b"
CAJEWF010000010.1	RepeatMasker	DNA/PIF-Spy	1043949	1044096	459	+	.	ID="RND-1_FAMILY-355";Tend="1143";Tstart="992";shortTE="F";uid="9abf2131-0dad-4c31-9428-8990db7c472d"
CAJEWF010000010.1	RepeatMasker	DNA	4831721	4832072	2312	+	.	ID="DNA-3_BTA";Tend="1977";Tstart="1612";shortTE="F";uid="aaeaeca4-d743-45c2-af50-89201b9644eb"
CAJEWF010000010.1	RepeatMasker	Unknown	11239893	11240016	891	+	.	ID="RND-1_FAMILY-199";Tend="1060";Tstart="937";shortTE="F";uid="d294987f-ca7f-418f-8aaf-97ca7744ca70"
CAJEWF010000010.1	RepeatMasker	LTR/Gypsy	10257921	10258321	817	+	.	ID="RND-6_FAMILY-1646";TEgroup="ctg_10%7CRND-6_FAMILY-1646%7C2";Tend="1499";Tstart="1243";shortTE="F";uid="c17597fd-720f-4aa0-b68c-e7f69d1aa567"
CAJEWF010000010.1	RepeatMasker	DNA/Crypton-V	926877	928390	9793	+	.	ID="CRYPTONV-N1_BTA";Tend="1501";Tstart="1";shortTE="F";uid="3797e0ae-7ce9-4f81-8317-665ac47a69b5"
CAJEWF010000010.1	RepeatMasker	Unknown	7012483	7012616	796	+	.	ID="RND-6_FAMILY-2397";Tend="1528";Tstart="1398";shortTE="F";uid="52df4a65-5faa-4faa-987f-89292904cc1d"
CAJEWF010000010.1	RepeatMasker	DNA/CMC-Transib	1056570	1056734	1049	+	.	ID="RND-5_FAMILY-2303";Tend="929";Tstart="759";shortTE="F";uid="c1576130-ab4a-4c9b-b496-f1caf69da901"
CAJEWF010000010.1	RepeatMasker	Unknown	9109340	9109680	1396	+	.	ID="RND-6_FAMILY-16091";Tend="1948";Tstart="1609";shortTE="F";uid="f8afcd38-ee6c-44b3-b6d4-85cd4022de69"
CAJEWF010000010.1	RepeatMasker	Unknown	3890777	3890977	1297	+	.	ID="RND-4_FAMILY-29";Tend="1332";Tstart="1134";shortTE="F";uid="000e0d7a-dd48-4304-b8f9-77887db74cbc"
CAJEWF010000010.1	RepeatMasker	DNA/hAT-Tip100	5863799	5864387	3485	+	.	ID="HAT-N2_BTA";Tend="608";Tstart="1";shortTE="F";uid="2d71d04c-c8aa-4e40-b9ca-ce3e0b6f7a1c"
CAJEWF010000010.1	RepeatMasker	Unknown	494057	494411	1152	+	.	ID="RND-6_FAMILY-16091";Tend="1731";Tstart="1136";shortTE="F";uid="b37a0593-ff5a-4193-91e6-fb79d560db17"
CAJEWF010000010.1	RepeatMasker	DNA	9490576	9490702	827	+	.	ID="RND-4_FAMILY-183";Tend="1094";Tstart="969";shortTE="F";uid="f9ea0a0c-b5d4-46c3-93e3-a8890746a91f"
CAJEWF010000010.1	RepeatMasker	DNA	12077867	12078461	2948	+	.	ID="DNA-1_BTA";TEgroup="ctg_10%7CDNA-1_BTA%7C14";Tend="424";Tstart="1";shortTE="F";uid="39d97bc8-c068-429e-8813-62cd6954ebe7"
CAJEWF010000010.1	RepeatMasker	Unknown	4970254	4970743	3935	+	.	ID="RND-6_FAMILY-13326";Tend="1378";Tstart="898";shortTE="F";uid="a3107138-dc31-4543-913e-adb2f8ff7648"
CAJEWF010000010.1	RepeatMasker	DNA	6947067	6947282	853	+	.	ID="DNA-11_BTA";Tend="549";Tstart="334";shortTE="F";uid="1d397531-60f7-4845-8da2-91f7580a389b"
CAJEWF010000010.1	RepeatMasker	Unknown	1495683	1495897	1462	+	.	ID="RND-6_FAMILY-1954";Tend="1298";Tstart="1087";shortTE="F";uid="00da8efa-6937-44fc-895a-fbad00ab8cea"
CAJEWF010000010.1	RepeatMasker	DNA	3673019	3673119	658	+	.	ID="RND-4_FAMILY-211";Tend="1169";Tstart="1069";shortTE="F";uid="d86f9d17-e823-4ee0-af21-7c2b13635a19"
CAJEWF010000010.1	RepeatMasker	Unknown	6224110	6224241	860	+	.	ID="RND-6_FAMILY-3827";Tend="3688";Tstart="3560";shortTE="F";uid="29f2bc38-2247-4a65-8ac4-d192f24a1df6"
CAJEWF010000010.1	RepeatMasker	DNA	8108057	8108236	678	+	.	ID="DNA-11_BTA";Tend="268";Tstart="92";shortTE="F";uid="826cbf9a-855d-4cd4-8478-005c8b3a399f"
CAJEWF010000010.1	RepeatMasker	DNA/CMC	10186899	10187161	1425	+	.	ID="ENSPM-N1_BTA";Tend="222";Tstart="1";shortTE="F";uid="b85dbfcf-65f6-4d09-865d-08b77d6dcb3b"
CAJEWF010000010.1	RepeatMasker	RC/Helitron	1970231	1970535	1186	+	.	ID="RND-1_FAMILY-613";Tend="2098";Tstart="1799";shortTE="F";uid="76fd8307-4339-4b1f-8a5f-44264e03a771"
CAJEWF010000010.1	RepeatMasker	Unknown	10222469	10222775	2257	+	.	ID="RND-3_FAMILY-932";Tend="1209";Tstart="886";shortTE="F";uid="c52c1c78-39cc-4757-b6fa-5962a619fcad"
CAJEWF010000010.1	RepeatMasker	Unknown	8661019	8661374	2606	+	.	ID="RND-6_FAMILY-1247";Tend="1329";Tstart="974";shortTE="F";uid="31b5b6b9-9845-4a0b-bc06-815c8842c51f"
CAJEWF010000010.1	RepeatMasker	DNA/TcMar-Tc1	2402084	2402514	2647	+	.	ID="RND-1_FAMILY-170";Tend="1357";Tstart="922";shortTE="F";uid="7e2b69ba-52d2-4108-9849-eabdd638e9fe"
CAJEWF010000010.1	RepeatMasker	DNA/hAT-Tip100	8885248	8885388	1034	+	.	ID="RND-4_FAMILY-272";Tend="1816";Tstart="1676";shortTE="F";uid="3a3ac09c-0f29-48bd-9d64-c15f2acdac3b"
CAJEWF010000010.1	RepeatMasker	LTR/Gypsy	2199194	2199447	1538	+	.	ID="RND-5_FAMILY-1051";Tend="1190";Tstart="937";shortTE="F";uid="528c59ed-3531-4545-abff-b67dc1d89859"
CAJEWF010000010.1	RepeatMasker	DNA	2825019	2825404	2785	+	.	ID="DNA-1_BTA";Tend="376";Tstart="1";shortTE="F";uid="50b113c4-cf1e-4d0f-9757-767dd763eaf4"
CAJEWF010000010.1	RepeatMasker	Unknown	8318953	8319316	1249	+	.	ID="RND-1_FAMILY-410";Tend="1371";Tstart="991";shortTE="F";uid="accaa1da-7970-4df5-ad85-7bfffaf6bfde"
CAJEWF010000010.1	RepeatMasker	DNA/CMC	7212734	7212948	1069	+	.	ID="RND-1_FAMILY-116";Tend="2519";Tstart="2305";shortTE="F";uid="7f16c903-7eeb-4b49-abf5-958374847b2a"
CAJEWF010000010.1	RepeatMasker	DNA	8997053	8997185	990	+	.	ID="RND-6_FAMILY-11069";Tend="1032";Tstart="900";shortTE="F";uid="08225ab3-8d2c-49c7-a86c-cad89662bf3f"
CAJEWF010000010.1	RepeatMasker	DNA/PIF-Harbinger	4121565	4121774	1319	+	.	ID="RND-4_FAMILY-1090";Tend="1430";Tstart="1229";shortTE="F";uid="04d6d479-2f45-4c05-866d-206afb54efe1"
CAJEWF010000010.1	RepeatMasker	DNA/Sola-2	9264233	9264391	1095	+	.	ID="RND-6_FAMILY-5446";Tend="2681";Tstart="2523";shortTE="F";uid="a28e3e48-ebcf-47cc-ba7e-03cc1b8f155a"
CAJEWF010000010.1	RepeatMasker	DNA	7867857	7867965	491	+	.	ID="RND-6_FAMILY-8975";Tend="675";Tstart="568";shortTE="F";uid="d0fe9e15-0e7f-47a6-adb9-8059f0fbdaa6"
CAJEWF010000010.1	RepeatMasker	Unknown	5062482	5062591	641	+	.	ID="RND-1_FAMILY-27";Tend="1013";Tstart="905";shortTE="F";uid="cdffab42-d2a3-4ffc-b638-8a9bc73c0d2c"
CAJEWF010000010.1	RepeatMasker	Unknown	848549	848832	1120	+	.	ID="RND-4_FAMILY-230";Tend="1585";Tstart="1321";shortTE="F";uid="7d3d1752-8a86-422c-9c51-7a3a505441ef"
CAJEWF010000010.1	RepeatMasker	DNA	2709357	2709519	1014	+	.	ID="DNA-11_BTA";Tend="167";Tstart="5";shortTE="F";uid="6e05265c-7f63-4727-92ba-2be334bda999"
CAJEWF010000010.1	RepeatMasker	LTR/Gypsy	1783159	1783393	1261	+	.	ID="RND-6_FAMILY-1646";Tend="1248";Tstart="983";shortTE="F";uid="17f92b85-704e-4bfe-ac3d-e05547d4b6e6"
CAJEWF010000010.1	RepeatMasker	Unknown	5680023	5680173	1257	+	.	ID="RND-1_FAMILY-22";Tend="989";Tstart="839";shortTE="F";uid="b333e4fd-908c-4e2f-a522-ceaf1b21c506"
CAJEWF010000010.1	RepeatMasker	Unknown	3818940	3819211	1480	+	.	ID="RND-4_FAMILY-227";Tend="1236";Tstart="969";shortTE="F";uid="ad2525e4-5c08-4a73-932f-2441af394691"
CAJEWF010000010.1	RepeatMasker	DNA/hAT-hAT5	8664853	8665420	3551	+	.	ID="RND-6_FAMILY-700";Tend="1640";Tstart="1008";shortTE="F";uid="2b702464-5362-423d-933c-0d0da1ea34cf"
CAJEWF010000010.1	RepeatMasker	Unknown	12807038	12807286	1214	+	.	ID="RND-1_FAMILY-174";Tend="1157";Tstart="920";shortTE="F";uid="a0bc450f-c502-4eab-b1b9-de0ea352a1a1"
CAJEWF010000010.1	RepeatMasker	DNA	7535969	7536133	851	+	.	ID="RND-4_FAMILY-211";Tend="1082";Tstart="918";shortTE="F";uid="6bbf52a2-10aa-47b8-9a35-703dc45a4730"
CAJEWF010000010.1	RepeatMasker	DNA/MULE-MuDR	10734927	10735069	921	+	.	ID="RND-1_FAMILY-69";Tend="1078";Tstart="936";shortTE="F";uid="3e248b99-ca85-4888-9328-27e087178754"
CAJEWF010000010.1	RepeatMasker	DNA/CMC-EnSpm	10316172	10316295	510	+	.	ID="RND-6_FAMILY-813";Tend="1119";Tstart="996";shortTE="F";uid="da27f36f-1d15-4748-a283-8299accb91af"
CAJEWF010000010.1	RepeatMasker	Unknown	7911072	7911420	2539	+	.	ID="RND-1_FAMILY-454";Tend="1522";Tstart="1160";shortTE="F";uid="fa65987f-2ae1-46a4-9aaf-0a663f55c94f"
CAJEWF010000010.1	RepeatMasker	DNA/CMC-EnSpm	5800723	5800909	1123	+	.	ID="RND-6_FAMILY-7144";Tend="1156";Tstart="968";shortTE="F";uid="df602dab-5a1b-4587-9669-7b2c7bf458b8"
CAJEWF010000010.1	RepeatMasker	DNA/CMC	4661838	4662035	966	+	.	ID="ENSPM-N2_BTA";Tend="202";Tstart="1";shortTE="F";uid="985499ae-adb9-40f1-b052-285e64c7bef4"
CAJEWF010000010.1	RepeatMasker	Unknown	10227917	10228260	2571	+	.	ID="RND-6_FAMILY-1247";Tend="1299";Tstart="956";shortTE="F";uid="a0a0e13f-d2b0-411b-949a-517561141751"
CAJEWF010000010.1	RepeatMasker	DNA/CMC-EnSpm	5802672	5803022	2383	+	.	ID="ENSPM-N3_BTA";Tend="414";Tstart="64";shortTE="F";uid="bb69fb67-f8c6-4c0e-9039-1c5d7bf26917"
CAJEWF010000010.1	RepeatMasker	LTR/Gypsy	11651135	11651321	447	+	.	ID="RND-6_FAMILY-417";Tend="1161";Tstart="967";shortTE="F";uid="aecd3000-5d3e-4df1-ae88-234878fc4d38"
CAJEWF010000010.1	RepeatMasker	LTR/Gypsy	514558	514823	1126	+	.	ID="RND-3_FAMILY-25";Tend="1342";Tstart="1077";shortTE="F";uid="440fde10-bc47-4081-b043-0f1594d6773a"
CAJEWF010000010.1	RepeatMasker	DNA	549772	550044	1413	+	.	ID="RND-1_FAMILY-136";Tend="1176";Tstart="911";shortTE="F";uid="c2558637-ed67-4c9a-b240-09a3adfd3c92"
CAJEWF010000010.1	RepeatMasker	Unknown	250736	252258	1875	+	.	ID="RND-6_FAMILY-1630";Tend="3040";Tstart="1473";shortTE="F";uid="ea939ed3-d55b-4fa8-b35f-677f2676e46b"
CAJEWF010000010.1	RepeatMasker	DNA	12107398	12111744	25156	+	.	ID="RND-5_FAMILY-2657";TEgroup="ctg_10%7CRND-5_FAMILY-2657%7C2";Tend="5236";Tstart="842";shortTE="F";uid="076132be-99d3-46d9-b77c-75445191ffb5"
CAJEWF010000010.1	RepeatMasker	Unknown	2656065	2656185	821	+	.	ID="RND-6_FAMILY-694";Tend="1209";Tstart="1079";shortTE="F";uid="14424a24-183a-4c3a-a826-fae2176959d9"
CAJEWF010000010.1	RepeatMasker	DNA/Kolobok	6706997	6707227	1462	+	.	ID="RND-6_FAMILY-2985";Tend="4831";Tstart="4599";shortTE="F";uid="60649130-19c3-4f6c-9dc0-2af4011195aa"
CAJEWF010000010.1	RepeatMasker	DNA/hAT-Tip100	8621503	8621821	2140	+	.	ID="RND-1_FAMILY-68";Tend="2284";Tstart="1983";shortTE="F";uid="e68c9376-1285-4b2d-9204-1c58b11c58c5"
CAJEWF010000010.1	RepeatMasker	DNA/CMC	8195634	8195903	1087	+	.	ID="RND-4_FAMILY-396";Tend="1060";Tstart="782";shortTE="F";uid="2a38ccf4-f79d-4176-9c72-e52daa5068a2"
CAJEWF010000010.1	RepeatMasker	Unknown	12980298	12980580	1761	+	.	ID="RND-5_FAMILY-38";Tend="1229";Tstart="948";shortTE="F";uid="aa285d40-d438-4ee0-be60-bfcf35d51b51"
CAJEWF010000010.1	RepeatMasker	Unknown	7413076	7414588	8768	+	.	ID="RND-6_FAMILY-5207";Tend="2241";Tstart="773";shortTE="F";uid="9add6e8a-00e2-4ef4-b978-c646736f4b18"
CAJEWF010000010.1	RepeatMasker	DNA/CMC-EnSpm	3615406	3615819	3454	+	.	ID="ENSPM-N3_BTA";Tend="414";Tstart="1";shortTE="F";uid="844c7087-905c-4e45-9118-9b53beaa8ebc"
CAJEWF010000010.1	RepeatMasker	DNA/CMC	6173538	6173776	1781	+	.	ID="ENSPM-N1_BTA";Tend="228";Tstart="1";shortTE="F";uid="986ec22f-13ce-492d-bc63-b1fbdbe5a5ee"
CAJEWF010000010.1	RepeatMasker	DNA	9577117	9577618	4350	+	.	ID="DNA-1_BTA";Tend="504";Tstart="2";shortTE="F";uid="d4a17654-7c68-4242-b4db-af25d4c741dd"
CAJEWF010000010.1	RepeatMasker	DNA	7281531	7282167	4033	+	.	ID="rnd-5_family-312";Tend="1509";Tstart="918";shortTE="F";uid="ea6b8afc-3088-4ce4-a2fa-59c42e2b5e2d"
CAJEWF010000010.1	RepeatMasker	LTR/Gypsy	8751135	8751472	1175	+	.	ID="RND-3_FAMILY-25";Tend="662";Tstart="320";shortTE="F";uid="e2420448-8d23-451f-b1bc-a0adbe8df24b"
CAJEWF010000010.1	RepeatMasker	LTR/Pao	8376725	8377018	1784	+	.	ID="RND-4_FAMILY-3020";Tend="1187";Tstart="902";shortTE="F";uid="481fdf70-48b0-48c6-ab3b-46ee353fddca"
CAJEWF010000010.1	RepeatMasker	Unknown	3211664	3212101	692	+	.	ID="RND-3_FAMILY-763";TEgroup="ctg_10%7CRND-3_FAMILY-763%7C1";Tend="1241";Tstart="920";shortTE="T";uid="aeb9e8b1-df23-4e73-ab65-de13153c19d8"
CAJEWF010000010.1	RepeatMasker	Unknown	2111522	2111849	2283	+	.	ID="RND-1_FAMILY-449";Tend="1360";Tstart="1034";shortTE="F";uid="f4323e72-a7d5-4cd8-9d3e-c3021c8bd7d6"
CAJEWF010000010.1	RepeatMasker	LTR/Gypsy	6275047	6275240	1100	+	.	ID="RND-6_FAMILY-9105";Tend="1120";Tstart="932";shortTE="F";uid="da53f92f-dc8c-4334-bdfc-de7b0416b4d2"
CAJEWF010000010.1	RepeatMasker	Unknown	12501254	12501427	949	+	.	ID="RND-1_FAMILY-743";Tend="1072";Tstart="897";shortTE="F";uid="3b0e9c0f-6e81-45ba-b3dc-2ec467eed4b0"
CAJEWF010000010.1	RepeatMasker	Unknown	3201007	3201281	1336	+	.	ID="RND-5_FAMILY-38";Tend="1229";Tstart="950";shortTE="F";uid="6517a0fb-a6fd-4942-86e5-3b9c8de25e73"
CAJEWF010000010.1	RepeatMasker	DNA/CMC	935520	935773	1180	+	.	ID="RND-1_FAMILY-116";Tend="2549";Tstart="2294";shortTE="F";uid="e567a2e7-0533-4abd-9fb1-b0ab3f116ef4"
CAJEWF010000010.1	RepeatMasker	Unknown	3136863	3137238	2869	+	.	ID="RND-1_FAMILY-96";Tend="1262";Tstart="900";shortTE="F";uid="091b1c19-0ce6-4599-a667-61e3efdac54f"
CAJEWF010000010.1	RepeatMasker	LTR/Pao	2479610	2479998	2783	+	.	ID="RND-1_FAMILY-112";Tend="1299";Tstart="912";shortTE="F";uid="41d3ee97-b337-46f1-83b2-33e37045831c"
CAJEWF010000010.1	RepeatMasker	DNA	3470002	3470749	6103	+	.	ID="RND-1_FAMILY-173";Tend="6386";Tstart="5643";shortTE="F";uid="0ec19ab7-d195-49fe-baba-d285d9d78b3a"
CAJEWF010000010.1	RepeatMasker	Unknown	2491153	2491458	1826	+	.	ID="RND-6_FAMILY-1321";Tend="1308";Tstart="985";shortTE="F";uid="1c09b6ab-c560-4296-879f-1333941720a8"
CAJEWF010000010.1	RepeatMasker	Unknown	11724246	11724464	507	+	.	ID="RND-3_FAMILY-243";TEgroup="ctg_10%7CRND-3_FAMILY-243%7C1";Tend="2662";Tstart="444";shortTE="T";uid="107124c6-ab5d-4384-b7c4-c56add0c0349"
CAJEWF010000010.1	RepeatMasker	DNA	5841021	5841515	3939	+	.	ID="DNA-1_BTA";Tend="504";Tstart="1";shortTE="F";uid="077232dd-3cef-4019-8a4c-c261f958e1cf"
CAJEWF010000010.1	RepeatMasker	LINE/RTE-X	6721073	6725769	18978	+	.	ID="RTEX-1_BTA";Tend="4908";Tstart="214";shortTE="F";uid="288b970b-38e4-489a-8a22-e6ba2cc2bb93"
CAJEWF010000010.1	RepeatMasker	DNA/hAT-Tip100	11996647	11997626	7228	+	.	ID="RND-1_FAMILY-49";Tend="1864";Tstart="914";shortTE="F";uid="995a0d45-6a74-41d5-a124-be5186eeed2d"
CAJEWF010000010.1	RepeatMasker	Unknown	6032071	6032398	1114	+	.	ID="RND-3_FAMILY-763";Tend="1241";Tstart="916";shortTE="F";uid="59b77c40-0fbc-4270-8584-6cde0480fe9c"
CAJEWF010000010.1	RepeatMasker	DNA	8585185	8585313	499	+	.	ID="RND-6_FAMILY-3089";Tend="2439";Tstart="2312";shortTE="F";uid="c9adaf19-cffe-4927-a0e6-ee6a697b289e"
CAJEWF010000010.1	RepeatMasker	DNA	5842367	5842500	827	+	.	ID="DNA4-17B_BTA";Tend="128";Tstart="2";shortTE="F";uid="276c2b19-a6d8-4dda-b904-04a511ab5d09"
CAJEWF010000010.1	RepeatMasker	DNA/CMC	5969149	5969338	614	+	.	ID="RND-1_FAMILY-662";Tend="1409";Tstart="1210";shortTE="F";uid="22573d92-0aed-491c-9a17-2dfa122e6aa6"
CAJEWF010000010.1	RepeatMasker	Unknown	7407372	7407555	985	+	.	ID="RND-1_FAMILY-40";Tend="1207";Tstart="1023";shortTE="F";uid="925fbc87-0652-44ee-9b68-703b4adc32c2"
CAJEWF010000010.1	RepeatMasker	Unknown	3151188	3151713	4424	+	.	ID="RND-1_FAMILY-522";Tend="1378";Tstart="854";shortTE="F";uid="c0cb09d6-3c0c-492f-8850-94cbf0f423bf"
CAJEWF010000010.1	RepeatMasker	Unknown	4834171	4834358	792	+	.	ID="RND-5_FAMILY-5118";Tend="1532";Tstart="1319";shortTE="F";uid="89efb258-4fdc-48da-9776-83278cf3dbfc"
CAJEWF010000010.1	RepeatMasker	DNA/TcMar-Pogo	3038511	3038688	559	+	.	ID="RND-6_FAMILY-209";Tend="968";Tstart="782";shortTE="F";uid="56af84e1-e0d3-4121-8fb8-7964b8ed3eb4"
CAJEWF010000010.1	RepeatMasker	DNA/CMC	10212644	10212793	1233	+	.	ID="ENSPM-N1_BTA";Tend="148";Tstart="1";shortTE="F";uid="f981ba4a-9f55-4797-ae3a-0d54defbd29d"
CAJEWF010000010.1	RepeatMasker	DNA/PIF-Harbinger	2957272	2957513	1440	+	.	ID="RND-4_FAMILY-1090";Tend="1192";Tstart="949";shortTE="F";uid="567be140-b84b-4592-be10-10dba3ef8ee2"
CAJEWF010000010.1	RepeatMasker	Unknown	9124541	9124684	1164	+	.	ID="RND-1_FAMILY-27";Tend="1052";Tstart="909";shortTE="F";uid="df1d1046-d376-4030-88a9-6e8893d89b29"
CAJEWF010000010.1	RepeatMasker	DNA/CMC-EnSpm	9273150	9273363	1218	+	.	ID="RND-6_FAMILY-737";Tend="1106";Tstart="888";shortTE="F";uid="705e194d-52fa-452b-9bc7-e11bd418468d"
CAJEWF010000010.1	RepeatMasker	DNA/TcMar-Tc1	423079	423264	1025	+	.	ID="RND-1_FAMILY-275";Tend="1198";Tstart="971";shortTE="F";uid="90627128-f479-4460-abf4-a7c190a4ee18"
CAJEWF010000010.1	RepeatMasker	DNA/PIF-Spy	4280254	4280554	2006	+	.	ID="RND-1_FAMILY-285";Tend="2133";Tstart="1841";shortTE="F";uid="1ba049b2-aa71-46a7-b2a1-a615e1a59798"
CAJEWF010000010.1	RepeatMasker	Unknown	2145496	2145787	1694	+	.	ID="RND-5_FAMILY-167";Tend="1309";Tstart="1020";shortTE="F";uid="9a600819-c344-4e80-96da-5ebde92b08db"
CAJEWF010000010.1	RepeatMasker	LTR/Gypsy	11432886	11433139	1807	+	.	ID="RND-5_FAMILY-1051";Tend="1447";Tstart="1196";shortTE="F";uid="57925d64-7057-4681-938d-0af60504c56e"
CAJEWF010000010.1	RepeatMasker	Unknown	9413168	9413314	549	+	.	ID="RND-5_FAMILY-652";Tend="1092";Tstart="941";shortTE="F";uid="5a6206fa-793e-45fb-a919-22cee65deea8"
CAJEWF010000010.1	RepeatMasker	DNA	11810975	11811242	1394	+	.	ID="RND-1_FAMILY-59";Tend="1242";Tstart="987";shortTE="F";uid="c870abca-2a73-40e8-9c8c-1710ec6918a4"
CAJEWF010000010.1	RepeatMasker	Unknown	2782294	2782632	1835	+	.	ID="RND-1_FAMILY-96";Tend="1250";Tstart="911";shortTE="F";uid="c5e8bfe9-13fa-423d-8862-57b52eb3a783"
CAJEWF010000010.1	RepeatMasker	DNA/Academ-1	8014343	8015065	6010	+	.	ID="RND-1_FAMILY-406";Tend="1680";Tstart="958";shortTE="F";uid="34369cf0-85ff-47f4-8ed2-a38a59bc213a"
CAJEWF010000010.1	RepeatMasker	DNA/TcMar-Tc1	5593835	5594466	3220	+	.	ID="MARINER-N1_BTA";Tend="998";Tstart="365";shortTE="F";uid="4f4e1fef-3b61-4dc5-be68-c32e1dfce77e"
CAJEWF010000010.1	RepeatMasker	Unknown	10695717	10697673	16328	+	.	ID="RND-6_FAMILY-5193";Tend="3666";Tstart="1738";shortTE="F";uid="07244602-9453-4bc8-b09e-ac6630ec1c91"
CAJEWF010000010.1	RepeatMasker	Unknown	626714	626994	1902	+	.	ID="RND-3_FAMILY-258";Tend="1073";Tstart="771";shortTE="F";uid="ed554c71-9e2b-408c-9e54-479c24ca7011"
CAJEWF010000010.1	RepeatMasker	Unknown	943837	944028	809	+	.	ID="RND-1_FAMILY-415";Tend="5155";Tstart="4965";shortTE="F";uid="2c63ba3f-11cc-42b0-a874-00d74e2b6123"
CAJEWF010000010.1	RepeatMasker	DNA/PIF-Spy	12241163	12241431	2184	+	.	ID="RND-1_FAMILY-204";Tend="3554";Tstart="3279";shortTE="F";uid="243d0b8f-cadb-4961-b49a-b04bec1ebd12"
CAJEWF010000010.1	RepeatMasker	Unknown	2232763	2233177	3002	+	.	ID="RND-4_FAMILY-1405";Tend="1197";Tstart="780";shortTE="F";uid="d1e06d6b-7853-4772-9513-2f7213f9e163"
CAJEWF010000010.1	RepeatMasker	DNA	7340868	7341017	1018	+	.	ID="RND-5_FAMILY-2645";Tend="1153";Tstart="1006";shortTE="F";uid="f3f79ce5-8d92-49a6-aa24-ad6700cd210e"
CAJEWF010000010.1	RepeatMasker	Unknown	8729639	8730110	2225	+	.	ID="RND-1_FAMILY-223";Tend="1262";Tstart="797";shortTE="F";uid="6a976bca-2b7e-4de3-8e1b-221443071d96"
CAJEWF010000010.1	RepeatMasker	RC/Helitron	8190436	8190681	1066	+	.	ID="RND-5_FAMILY-1779";Tend="1057";Tstart="813";shortTE="F";uid="2d20c080-a10f-4c82-89f4-7fec9c713ba7"
CAJEWF010000010.1	RepeatMasker	Unknown	4303509	4303763	708	+	.	ID="RND-1_FAMILY-354";Tend="1253";Tstart="1004";shortTE="F";uid="08236539-5d07-4cde-9882-d3541f5ed73b"
CAJEWF010000010.1	RepeatMasker	LTR/Gypsy	12913283	12913531	870	+	.	ID="RND-6_FAMILY-417";Tend="1167";Tstart="907";shortTE="F";uid="cf2e60d9-73d3-4ac9-a2e1-5db75a392698"
CAJEWF010000010.1	RepeatMasker	DNA/PIF-Spy	9765768	9765971	774	+	.	ID="ISL2EU-2_BTA";Tend="204";Tstart="2";shortTE="F";uid="0bfe9a64-02d4-48ae-b1fb-64804aec2d9e"
CAJEWF010000010.1	RepeatMasker	Unknown	10567209	10567629	3013	+	.	ID="RND-1_FAMILY-449";Tend="1360";Tstart="941";shortTE="F";uid="0f2737f9-df75-4306-8cc9-e12b973e119d"
CAJEWF010000010.1	RepeatMasker	DNA	2566418	2566534	806	+	.	ID="RND-6_FAMILY-11069";Tend="1023";Tstart="906";shortTE="F";uid="4afdac1f-c46d-45eb-a7d1-726e8de54157"
CAJEWF010000010.1	RepeatMasker	Unknown	11723284	11723541	1905	+	.	ID="RND-1_FAMILY-134";Tend="1202";Tstart="938";shortTE="F";uid="50f01997-d42c-4024-b7ee-59b966dcb5e3"
CAJEWF010000010.1	RepeatMasker	DNA	6629488	6629840	1254	+	.	ID="RND-6_FAMILY-7817";Tend="1989";Tstart="1650";shortTE="F";uid="216fb8a7-cde6-4f01-a1f9-f81c491e0ab8"
CAJEWF010000010.1	RepeatMasker	DNA	12445283	12445411	730	+	.	ID="RND-6_FAMILY-11069";Tend="1031";Tstart="906";shortTE="F";uid="22677dc2-c241-4f47-aae6-70c5462e06b1"
CAJEWF010000010.1	RepeatMasker	LINE/L2	3153446	3153694	455	+	.	ID="RND-4_FAMILY-328";TEgroup="ctg_10%7CRND-4_FAMILY-328%7C3";Tend="1188";Tstart="899";shortTE="T";uid="9d71ad7f-c485-4069-a327-84abea09c7ff"
CAJEWF010000010.1	RepeatMasker	DNA/Crypton-V	5313011	5314469	8984	+	.	ID="RND-1_FAMILY-470";Tend="2154";Tstart="735";shortTE="F";uid="c6e1c021-414f-4525-ae08-d42dd0716490"
CAJEWF010000010.1	RepeatMasker	LTR/Gypsy	4440750	4441065	1213	+	.	ID="RND-3_FAMILY-29";Tend="1340";Tstart="1081";shortTE="F";uid="82cf9df4-635e-4982-9f40-216c267742cd"
CAJEWF010000010.1	RepeatMasker	Unknown	7796310	7796592	1712	+	.	ID="RND-4_FAMILY-1179";Tend="1215";Tstart="925";shortTE="F";uid="ba911c09-4f8b-452d-9cb3-891b74ac0823"
CAJEWF010000010.1	RepeatMasker	DNA	1341816	1342093	1806	+	.	ID="DNA-11_BTA";Tend="279";Tstart="1";shortTE="F";uid="a081f2e3-8ef8-41a8-bcdd-17dfcb981502"
CAJEWF010000010.1	RepeatMasker	DNA	29677	29871	987	+	.	ID="RND-4_FAMILY-1911";Tend="1063";Tstart="868";shortTE="F";uid="39db6fbf-3e0c-49bb-a30f-6bdd2e6ef93b"
CAJEWF010000010.1	RepeatMasker	DNA/CMC	9729699	9729863	864	+	.	ID="RND-5_FAMILY-957";Tend="1023";Tstart="859";shortTE="F";uid="cebc4e7d-bd8c-4085-842b-13a82d7922fd"
CAJEWF010000010.1	RepeatMasker	Unknown	12967514	12967906	828	+	.	ID="RND-1_FAMILY-843";TEgroup="ctg_10%7CRND-1_FAMILY-843%7C3";Tend="1274";Tstart="1084";shortTE="F";uid="e644dcd0-4c29-489d-9b8e-ffb0bac7daeb"
CAJEWF010000010.1	RepeatMasker	DNA	8558401	8558673	1688	+	.	ID="RND-1_FAMILY-59";Tend="1250";Tstart="987";shortTE="F";uid="acac1d9a-7987-4aab-8b40-a311041803b8"
CAJEWF010000010.1	RepeatMasker	DNA/PIF-Harbinger	8180139	8180664	1686	+	.	ID="RND-4_FAMILY-1090";Tend="1438";Tstart="964";shortTE="F";uid="c8db7c98-b88a-4fd7-b506-6f1e26ec4fa1"
CAJEWF010000010.1	RepeatMasker	DNA	1464489	1464626	702	+	.	ID="RND-1_FAMILY-59";Tend="1241";Tstart="1101";shortTE="F";uid="42bc0c97-a80d-46f6-9f65-52aa7796c215"
CAJEWF010000010.1	RepeatMasker	DNA/Kolobok	5169286	5169645	2440	-	.	ID="KOLOBOK-N2_BTA";Tend="401";Tstart="43";shortTE="F";uid="d478bdb5-5fa5-46f2-b92b-e526f20b1d80"
CAJEWF010000010.1	RepeatMasker	DNA	5184273	5184565	2384	-	.	ID="DNA-1_BTA";Tend="293";Tstart="1";shortTE="F";uid="3fe342c0-c2e0-4533-a0bb-c48589298fa8"
CAJEWF010000010.1	RepeatMasker	RC/Helitron	5659556	5659838	1688	-	.	ID="RND-4_FAMILY-102";Tend="1197";Tstart="919";shortTE="F";uid="e53d6eff-f1be-419f-b3de-48d977be1dec"
CAJEWF010000010.1	RepeatMasker	Unknown	9593294	9593436	714	-	.	ID="RND-4_FAMILY-1879";Tend="965";Tstart="823";shortTE="F";uid="ec270173-839b-4112-b2c9-a9d6f9115492"
CAJEWF010000010.1	RepeatMasker	DNA	8559981	8560233	1210	-	.	ID="RND-5_FAMILY-1297";Tend="1166";Tstart="915";shortTE="F";uid="96bd902b-2c6f-4b31-95de-864dae4b41d9"
CAJEWF010000010.1	RepeatMasker	DNA/CMC-EnSpm	3141277	3141423	1095	-	.	ID="RND-3_FAMILY-131";Tend="1191";Tstart="1045";shortTE="F";uid="14f93cdb-5f46-49c8-94be-273396b1090c"
CAJEWF010000010.1	RepeatMasker	RC/Helitron	1217172	1217285	573	-	.	ID="RND-1_FAMILY-758";Tend="1180";Tstart="1067";shortTE="F";uid="3d1622ed-713b-4b02-8e38-cd8de0ada2d8"
CAJEWF010000010.1	RepeatMasker	RC/Helitron	5259892	5260076	567	-	.	ID="RND-4_FAMILY-971";Tend="1138";Tstart="968";shortTE="F";uid="9777bfcc-b9b6-4c93-9f36-0e7f48e33b93"
CAJEWF010000010.1	RepeatMasker	DNA/hAT-Tip100	6839969	6841110	3315	-	.	ID="RND-6_FAMILY-5722";TEgroup="ctg_10%7CRND-6_FAMILY-5722%7C3";Tend="1893";Tstart="652";shortTE="F";uid="d2b9ce53-495a-44fd-bebd-7c362d888166"
CAJEWF010000010.1	RepeatMasker	DNA	9761295	9761601	532	-	.	ID="DNA-11_BTA";TEgroup="ctg_10%7CDNA-11_BTA%7C17";Tend="277";Tstart="111";shortTE="F";uid="7235a366-0f25-45d5-bddf-46e087454da6"
CAJEWF010000010.1	RepeatMasker	DNA	12725472	12725728	1783	-	.	ID="DNA-5_BTA";Tend="255";Tstart="1";shortTE="F";uid="7b94610d-867f-4385-99ef-d05140594699"
CAJEWF010000010.1	RepeatMasker	DNA	3426258	3426502	1356	-	.	ID="RND-5_FAMILY-743";Tend="2379";Tstart="2135";shortTE="F";uid="0883e30f-314c-46b8-bdd7-46d4601783df"
CAJEWF010000010.1	RepeatMasker	DNA/CMC-EnSpm	11435449	11435668	1378	-	.	ID="RND-2_FAMILY-41";Tend="1268";Tstart="1049";shortTE="F";uid="b8fbbac2-0d56-49d0-8812-f9b49fcf55be"
CAJEWF010000010.1	RepeatMasker	Unknown	12430852	12430984	1043	-	.	ID="RND-1_FAMILY-445";Tend="1023";Tstart="890";shortTE="F";uid="1c74be5e-73a6-4429-b75e-65dd13315c21"
CAJEWF010000010.1	RepeatMasker	Unknown	5166202	5166370	574	-	.	ID="RND-1_FAMILY-479";TEgroup="ctg_10%7CRND-1_FAMILY-479%7C1";Tend="1335";Tstart="1231";shortTE="T";uid="1942bb3a-1e92-45b9-8fe0-3d448ae9ce89"
CAJEWF010000010.1	RepeatMasker	DNA	4357519	4357899	2931	-	.	ID="DNA-3_BTA";Tend="1977";Tstart="1591";shortTE="F";uid="37d07b5a-024c-4ded-8eb2-41fd00358432"
CAJEWF010000010.1	RepeatMasker	Unknown	10336063	10336316	1657	-	.	ID="RND-5_FAMILY-1921";Tend="1244";Tstart="980";shortTE="F";uid="cb9050f1-c3dd-4ddd-ab14-d6f6ae740492"
CAJEWF010000010.1	RepeatMasker	RC/Helitron	7481889	7482063	530	-	.	ID="RND-6_FAMILY-12907";Tend="908";Tstart="734";shortTE="F";uid="dbf71686-000f-48a5-ad5a-0f9d19d303a3"
CAJEWF010000010.1	RepeatMasker	DNA/Sola-2	11165627	11165732	618	-	.	ID="SOLA2-N1_BTA";Tend="1979";Tstart="1872";shortTE="F";uid="0fb3445a-2a54-4fb3-94d9-edb0622ffbe0"
CAJEWF010000010.1	RepeatMasker	DNA	11786359	11786611	1566	-	.	ID="RND-1_FAMILY-59";Tend="1242";Tstart="991";shortTE="F";uid="86819cd3-66dd-48ec-988a-59cb177cc2c1"
CAJEWF010000010.1	RepeatMasker	DNA	9588128	9588301	928	-	.	ID="DNA-11_BTA";Tend="550";Tstart="375";shortTE="F";uid="83311663-d3a7-420d-afef-2705561e766d"
CAJEWF010000010.1	RepeatMasker	DNA/CMC	3755767	3756943	8975	-	.	ID="RND-5_FAMILY-2624";Tend="1947";Tstart="797";shortTE="F";uid="5d2e607a-5ee6-409b-8229-477b5bb5b08a"
CAJEWF010000010.1	RepeatMasker	Unknown	10516160	10516461	1755	-	.	ID="RND-3_FAMILY-258";Tend="1073";Tstart="773";shortTE="F";uid="5f938c1c-7e86-4797-a625-7a65089b48db"
CAJEWF010000010.1	RepeatMasker	RC/Helitron	4339600	4339764	892	-	.	ID="RND-6_FAMILY-3099";Tend="2959";Tstart="2798";shortTE="F";uid="ce4b6567-7b20-446d-8b96-e6d0d5a62d2e"
CAJEWF010000010.1	RepeatMasker	DNA/hAT-Tip100	6523879	6524714	4610	-	.	ID="RND-6_FAMILY-5722";Tend="1859";Tstart="1002";shortTE="F";uid="4a6ee6c3-0822-451b-a98a-87a5ffcda34b"
CAJEWF010000010.1	RepeatMasker	DNA/CMC-EnSpm	11267072	11267476	2011	-	.	ID="RND-6_FAMILY-813";Tend="5594";Tstart="5171";shortTE="F";uid="00ba1fa2-ec30-4730-ad5a-40778a2c8579"
CAJEWF010000010.1	RepeatMasker	DNA/CMC-EnSpm	2972248	2972441	568	-	.	ID="RND-6_FAMILY-813";Tend="619";Tstart="422";shortTE="F";uid="4ebab6e8-c232-45bd-ac74-f37cb384b3d0"
CAJEWF010000010.1	RepeatMasker	DNA	10322682	10322961	1483	-	.	ID="RND-1_FAMILY-59";Tend="1239";Tstart="984";shortTE="F";uid="dcb3f6fb-a17f-4916-81e7-bc0dc01681b6"
CAJEWF010000010.1	RepeatMasker	DNA	4395270	4395549	970	-	.	ID="RND-5_FAMILY-149";Tend="1361";Tstart="1075";shortTE="F";uid="2cfc7100-60ad-4f3d-8173-306a9cf2c794"
CAJEWF010000010.1	RepeatMasker	DNA/hAT?	6172217	6172449	2019	-	.	ID="HAT-N6_BTA";Tend="311";Tstart="78";shortTE="F";uid="3e685fa9-4b68-4868-b972-91f05786c608"
CAJEWF010000010.1	RepeatMasker	DNA	12474551	12474760	857	-	.	ID="DNA-5_BTA";Tend="255";Tstart="48";shortTE="F";uid="2fc30c65-3282-417f-9a87-9eb52244d1b3"
CAJEWF010000010.1	RepeatMasker	DNA/Academ-1	8134902	8135688	3945	-	.	ID="RND-6_FAMILY-571";Tend="3428";Tstart="2650";shortTE="F";uid="3cdc68d6-02ae-4996-87ce-b95936794b5e"
CAJEWF010000010.1	RepeatMasker	Unknown	92467	92670	1142	-	.	ID="RND-6_FAMILY-1734";Tend="1167";Tstart="963";shortTE="F";uid="41ecb65d-2b5e-43c6-bc07-9e8b8a83c876"
```
